## Supplementary material for "Transposon accumulation at xenobiotic gene family loci: a comparative genomic analysis in aphids": Sup_File_S2: metopolophiumDirhodum.filteredRepeats.gff (part 9 of 46)

```
CM034316.1	RepeatMasker	Unknown	93291019	93291165	914	+	.	ID="RND-1_FAMILY-191";Tend="1090";Tstart="948";shortTE="F";uid="91e2d69d-545f-4570-be89-58ab19cdd763"
CM034316.1	RepeatMasker	Retroposon?	31038099	31038202	739	+	.	ID="RND-5_FAMILY-6649";Tend="2795";Tstart="2528";shortTE="F";uid="019c24c9-be76-4c2a-89e8-077ae1430b54"
CM034316.1	RepeatMasker	Retroposon?	50005825	50006053	671	+	.	ID="RND-6_FAMILY-20820";Tend="1291";Tstart="1060";shortTE="F";uid="315e3242-cba5-4c22-8cf4-67d7c6cd146c"
CM034316.1	RepeatMasker	Unknown	9566360	9566920	3823	+	.	ID="RND-5_FAMILY-2923";Tend="2714";Tstart="2140";shortTE="F";uid="2dda9a1e-daad-4083-a05e-36dd015fe082"
CM034316.1	RepeatMasker	DNA	122891758	122891890	500	+	.	ID="ttaa3c_ap";Tend="393";Tstart="269";shortTE="F";uid="5719d302-38ae-4000-b47b-373cabf28064"
CM034316.1	RepeatMasker	Retroposon?	122893986	122894201	666	+	.	ID="RND-6_FAMILY-13511";Tend="1059";Tstart="850";shortTE="F";uid="239ef9df-8071-48ab-be23-4e8ee8035bdf"
CM034316.1	RepeatMasker	DNA/TcMar-m44	133711168	133711886	889	+	.	ID="mariner-2_ap";Tend="1966";Tstart="1132";shortTE="F";uid="33714dcd-dcd4-4431-bf8a-4cc46c71b530"
CM034316.1	RepeatMasker	Unknown	71959800	71960550	5755	+	.	ID="RND-5_FAMILY-1723";Tend="1733";Tstart="948";shortTE="F";uid="3f0e4c97-e157-46ad-8813-7ca8874cbac2"
CM034316.1	RepeatMasker	DNA/Kolobok-E	26207115	26207240	565	+	.	ID="RND-6_FAMILY-17429";Tend="1840";Tstart="1714";shortTE="F";uid="212b60ec-86f6-4e6e-92a8-f9dacb818bf0"
CM034316.1	RepeatMasker	Unknown	35926034	35926479	985	+	.	ID="RND-6_FAMILY-392";TEgroup="ctg_1%7CRND-6_FAMILY-392%7C6";Tend="2201";Tstart="1650";shortTE="F";uid="4403d008-da5c-4038-9952-df4270233370"
CM034316.1	RepeatMasker	DNA/Kolobok-E	77540998	77541151	567	+	.	ID="RND-6_FAMILY-19774";Tend="501";Tstart="363";shortTE="F";uid="200afbf0-3ce1-46ec-bde2-d31febb3965e"
CM034316.1	RepeatMasker	DNA/TcMar-m44	83812264	83813715	3008	+	.	ID="MARINER-3_AP";Tend="1849";Tstart="391";shortTE="F";uid="58d38b55-b021-423a-bd61-86f575bbd7da"
CM034316.1	RepeatMasker	Retroposon?	106656547	106657452	5224	+	.	ID="RND-6_FAMILY-10695";Tend="1465";Tstart="68";shortTE="F";uid="506585d1-cd20-4707-8715-01ebc8758c01"
CM034316.1	RepeatMasker	DNA	123098912	123099481	3465	+	.	ID="TTAA13B_AP";Tend="586";Tstart="1";shortTE="F";uid="a61de476-4777-48ec-b4a0-05348242e31a"
CM034316.1	RepeatMasker	DNA/Ginger-1	33910528	33910713	1167	+	.	ID="RND-5_FAMILY-6062";Tend="1847";Tstart="1661";shortTE="F";uid="dfc93828-9583-4687-807c-7747298647e4"
CM034316.1	RepeatMasker	RC/Helitron	82553413	82554728	8383	+	.	ID="RND-6_FAMILY-23";Tend="1884";Tstart="618";shortTE="F";uid="dcd50954-2c9c-47d8-ab03-458676adb0c1"
CM034316.1	RepeatMasker	DNA/Ginger-1	108486762	108487783	4332	+	.	ID="rnd-5_family-6062";Tend="1848";Tstart="649";shortTE="F";uid="55e80386-3165-473b-86e1-054155f2a4b1"
CM034316.1	RepeatMasker	DNA/Kolobok-E	138047413	138047804	816	+	.	ID="KOLOBOKE-4_AP";Tend="5541";Tstart="5150";shortTE="F";uid="30bd9955-afb5-4c35-af15-926ee660c145"
CM034316.1	RepeatMasker	Retroposon?	2572299	2573223	5185	+	.	ID="RND-6_FAMILY-10695";Tend="1879";Tstart="954";shortTE="F";uid="fd36c3dc-1918-4ef3-b8e3-6f953153a606"
CM034316.1	RepeatMasker	DNA/Maverick	21790972	21791697	3309	+	.	ID="RND-6_FAMILY-28991";Tend="2028";Tstart="1468";shortTE="F";uid="8b015355-f16f-4601-9797-b9595798451f"
CM034316.1	RepeatMasker	DNA/Kolobok-E	20539	25761	45741	+	.	ID="rnd-1_family-339";Tend="5744";Tstart="143";shortTE="F";uid="95b0a8df-bee2-43e8-a591-2cceb9b531b0"
CM034316.1	RepeatMasker	Retroposon?	54053964	54054235	1242	+	.	ID="RND-6_FAMILY-20820";Tend="1015";Tstart="729";shortTE="F";uid="6a8291ed-cfa6-435f-9964-8e32cb89403d"
CM034316.1	RepeatMasker	DNA	59866331	59866457	465	+	.	ID="RND-6_FAMILY-2126";Tend="1229";Tstart="1104";shortTE="F";uid="0ca00801-9e84-499e-9bac-c20b816d7421"
CM034316.1	RepeatMasker	LINE/I-Jockey	106480535	106480919	1182	+	.	ID="RND-5_FAMILY-4238";Tend="1214";Tstart="818";shortTE="F";uid="fbe0192a-237d-4d93-a521-fddb071c2019"
CM034316.1	RepeatMasker	DNA/Kolobok-E	48223989	48224373	1515	+	.	ID="RND-5_FAMILY-40";Tend="1043";Tstart="610";shortTE="F";uid="71dee769-9975-4725-b564-2983c3f237e3"
CM034316.1	RepeatMasker	Retroposon?	118329590	118329892	860	+	.	ID="RND-1_FAMILY-146";Tend="3857";Tstart="3576";shortTE="F";uid="fe14077c-5b9b-4531-82da-57291e93ca24"
CM034316.1	RepeatMasker	DNA	34038348	34038483	819	+	.	ID="TTAA2D_AP";Tend="431";Tstart="290";shortTE="F";uid="cd98e056-2dd0-40ee-af0f-4d367c7a9c68"
CM034316.1	RepeatMasker	DNA/Maverick	134339785	134343445	31702	+	.	ID="RND-6_FAMILY-1615";Tend="4949";Tstart="1306";shortTE="F";uid="08dc99b8-620b-4663-84a0-087acec51999"
CM034316.1	RepeatMasker	DNA/Sola-1	100217598	100219349	4590	+	.	ID="SOLA1-1_AP";Tend="3404";Tstart="1648";shortTE="F";uid="4cdb60d6-e9a9-42e1-a1d6-965b4e92e180"
CM034316.1	RepeatMasker	LTR/Gypsy	41840213	41840638	2199	+	.	ID="RND-6_FAMILY-1290";Tend="1970";Tstart="1564";shortTE="F";uid="05a3a35c-f086-4ad9-a7e7-86e7d56e13d4"
CM034316.1	RepeatMasker	DNA/hAT-Tip100	106124418	106124601	629	+	.	ID="RND-6_FAMILY-2821";Tend="1946";Tstart="1775";shortTE="F";uid="ed03a607-bce0-4ab5-99cf-6baed54d6877"
CM034316.1	RepeatMasker	DNA/hAT-Tip100	12916376	12918837	19154	+	.	ID="RND-6_FAMILY-5719";Tend="2391";Tstart="11";shortTE="F";uid="cb06fe15-1d40-4cc3-b34a-bcbbcb7d8b68"
CM034316.1	RepeatMasker	Retroposon?	7944897	7946520	8538	+	.	ID="RND-5_FAMILY-5173";Tend="1469";Tstart="6";shortTE="F";uid="8ef22b6b-a670-4000-b8ac-f3bfaac22e39"
CM034316.1	RepeatMasker	DNA/hAT-hAT19	42804728	42804855	1056	+	.	ID="RND-6_FAMILY-8418";Tend="803";Tstart="676";shortTE="F";uid="4b8a8e5d-8266-4503-97c9-c8cde5473504"
CM034316.1	RepeatMasker	DNA	108656121	108657022	5323	+	.	ID="RND-6_FAMILY-3974";Tend="2012";Tstart="1025";shortTE="F";uid="aaffb2cd-d133-4658-a4ec-eec1952efa5c"
CM034316.1	RepeatMasker	Unknown	26778309	26780303	12388	+	.	ID="RND-6_FAMILY-2655";Tend="2159";Tstart="286";shortTE="F";uid="1848ad39-8a44-4144-8591-8bb68e84256b"
CM034316.1	RepeatMasker	Retroposon?	77826609	77826784	9610	+	.	ID="SINE2-1_AP";Tend="630";Tstart="81";shortTE="F";uid="970c7dd9-e8aa-489f-9d00-47e3c613fdaa"
CM034316.1	RepeatMasker	DNA	47116656	47116818	1239	+	.	ID="RND-6_FAMILY-2839";Tend="1183";Tstart="1022";shortTE="F";uid="9a0c59b4-57d8-4fa2-b183-c7a1f807ee19"
CM034316.1	RepeatMasker	DNA/hAT-hAT19	17843774	17844053	1587	+	.	ID="DNA8-71_AP";Tend="282";Tstart="1";shortTE="F";uid="64ca6364-dcbf-465c-91bd-8530f20a919d"
CM034316.1	RepeatMasker	DNA/Ginger-1	43255621	43256101	3232	+	.	ID="RND-6_FAMILY-1577";Tend="1416";Tstart="910";shortTE="F";uid="fa95e964-6a25-49c6-a149-5b3fe754d909"
CM034316.1	RepeatMasker	Unknown	29852218	29853110	2964	+	.	ID="RND-1_FAMILY-243";TEgroup="ctg_1%7CRND-1_FAMILY-243%7C4";Tend="1437";Tstart="781";shortTE="F";uid="a8c10497-bd05-41b8-b9a0-7be90a273fcf"
CM034316.1	RepeatMasker	RC/Helitron	96449244	96449486	1410	+	.	ID="RND-1_FAMILY-182";Tend="1189";Tstart="921";shortTE="F";uid="7712f21f-9336-4903-991f-b5ea37b39602"
CM034316.1	RepeatMasker	DNA/hAT-hAT19	95222299	95222453	860	+	.	ID="RND-6_FAMILY-5277";Tend="1750";Tstart="1572";shortTE="F";uid="009d9dd9-6e62-46cb-aea7-33086b496014"
CM034316.1	RepeatMasker	DNA/hAT-hATm	83559326	83560247	2428	+	.	ID="HAT-4_AP";Tend="2533";Tstart="1615";shortTE="F";uid="250718e4-b588-4478-93ae-336c562d9e1d"
CM034316.1	RepeatMasker	DNA/Kolobok-E	119095900	119096182	1463	+	.	ID="RND-6_FAMILY-1722";Tend="1918";Tstart="1643";shortTE="F";uid="43c76495-118a-4622-b29f-6a6ae5f2e578"
CM034316.1	RepeatMasker	DNA/Kolobok-E	69559355	69560362	984	+	.	ID="RND-5_FAMILY-1670";Tend="2172";Tstart="1250";shortTE="F";uid="9303b470-798e-4f01-888b-6f4d07eccbf6"
CM034316.1	RepeatMasker	DNA/hAT-Tip100	7378163	7378372	1401	+	.	ID="RND-5_FAMILY-3150";Tend="2441";Tstart="2236";shortTE="F";uid="e8470b01-a6af-4591-aa6d-1ecf76ed63a1"
CM034316.1	RepeatMasker	DNA/hAT-Tip100	29414889	29415028	667	+	.	ID="dna8-100b_ap";Tend="468";Tstart="328";shortTE="F";uid="87dd26e0-a52d-4d1b-8d89-eeed60e400a8"
CM034316.1	RepeatMasker	Retroposon?	16701702	16701883	521	+	.	ID="RND-1_FAMILY-236";TEgroup="ctg_1%7CRND-1_FAMILY-236%7C5";Tend="2660";Tstart="2500";shortTE="F";uid="b81eaf80-15b2-49f6-b6a5-31032a252df7"
CM034316.1	RepeatMasker	DNA/hAT?	47957256	47957615	714	+	.	ID="RND-6_FAMILY-889";Tend="1586";Tstart="1293";shortTE="F";uid="d0710047-c5c6-423a-b57a-5c7e236b4f54"
CM034316.1	RepeatMasker	LTR/Gypsy	22479387	22483563	35778	+	.	ID="RND-1_FAMILY-237";Tend="5105";Tstart="919";shortTE="F";uid="0974481a-0211-4504-8e08-9b9085da26a6"
CM034316.1	RepeatMasker	DNA/hAT-Tip100	111477792	111477975	489	+	.	ID="rnd-6_family-6831";Tend="2430";Tstart="2274";shortTE="F";uid="cf950802-1bbb-47b6-9015-412a15d14694"
CM034316.1	RepeatMasker	LINE/I-Jockey	79793055	79794236	4866	+	.	ID="RND-6_FAMILY-769";Tend="3971";Tstart="2775";shortTE="F";uid="c18a06e4-5df8-4121-afcd-163ca5eaf861"
CM034316.1	RepeatMasker	DNA/Kolobok-E	100465388	100465516	677	+	.	ID="RND-5_FAMILY-5644";Tend="1532";Tstart="1409";shortTE="F";uid="3df3b82b-5416-444c-804e-7414d41a7591"
CM034316.1	RepeatMasker	DNA/Ginger-1	46086886	46087635	5128	+	.	ID="RND-5_FAMILY-4248";Tend="1667";Tstart="874";shortTE="F";uid="e7e8f21b-2219-48f9-b4ba-51e97fd73693"
CM034316.1	RepeatMasker	DNA/hAT-Tip100	101295696	101295810	706	+	.	ID="RND-1_FAMILY-262";Tend="2513";Tstart="2215";shortTE="F";uid="3bc483a0-556a-4d87-8b08-6b54e7b7eeac"
CM034316.1	RepeatMasker	DNA/hAT-Tip100	117596890	117597439	1796	+	.	ID="DNA8-83_AP";Tend="473";Tstart="1";shortTE="F";uid="7e3e704e-917c-472d-9b86-dff3f6746596"
CM034316.1	RepeatMasker	Unknown	18674863	18675462	4689	+	.	ID="RND-1_FAMILY-199";Tend="1007";Tstart="396";shortTE="F";uid="1968e466-09cf-488c-9894-dc096e25e53d"
CM034316.1	RepeatMasker	Unknown	43043808	43044122	2147	+	.	ID="RND-1_FAMILY-18";Tend="1250";Tstart="935";shortTE="F";uid="92bd0966-2d1b-4b97-912e-0122847726b4"
CM034316.1	RepeatMasker	RC/Helitron	113432599	113432929	657	+	.	ID="RND-6_FAMILY-23";TEgroup="ctg_1%7CRND-6_FAMILY-23%7C2";Tend="998";Tstart="545";shortTE="F";uid="2af60265-6907-4bee-9227-6a7355d851be"
CM034316.1	RepeatMasker	DNA/Merlin	15461514	15461723	946	+	.	ID="RND-5_FAMILY-932";Tend="1112";Tstart="903";shortTE="F";uid="0d82793f-36b6-4e39-a9e0-0eb7e680f953"
CM034316.1	RepeatMasker	Unknown	110930498	110931390	6698	+	.	ID="RND-6_FAMILY-597";Tend="1861";Tstart="968";shortTE="F";uid="de4fb6fa-9be7-42af-b97c-7708382c93b5"
CM034316.1	RepeatMasker	DNA	40975158	40975336	1023	+	.	ID="TTAA3B_AP";Tend="435";Tstart="252";shortTE="F";uid="37be3594-b7bd-4e71-b8f8-432397f9decb"
CM034316.1	RepeatMasker	LTR/Gypsy	5655980	5656151	825	+	.	ID="RND-5_FAMILY-4253";Tend="7379";Tstart="7194";shortTE="F";uid="d34c8612-3aff-4f7d-b4e1-0d4227a369e1"
CM034316.1	RepeatMasker	Unknown	92186532	92186690	742	+	.	ID="RND-5_FAMILY-5484";Tend="1114";Tstart="959";shortTE="F";uid="8ec0b62e-0971-48bc-8132-583e6bde58e5"
CM034316.1	RepeatMasker	DNA/MULE-MuDR	112202245	112202689	520	+	.	ID="RND-6_FAMILY-39817";Tend="1259";Tstart="778";shortTE="F";uid="387d409f-92b1-43f8-a107-985f1884e58c"
CM034316.1	RepeatMasker	DNA/Maverick	145462236	145462465	1006	+	.	ID="RND-5_FAMILY-1514";Tend="8016";Tstart="7811";shortTE="F";uid="56ce1c96-0fe4-41d5-bb8b-347d70b39f32"
CM034316.1	RepeatMasker	DNA/hAT-Tip100	78675440	78675653	429	+	.	ID="RND-6_FAMILY-7524";Tend="2002";Tstart="1795";shortTE="F";uid="5049e866-be97-498e-8ffc-20ce717609d3"
CM034316.1	RepeatMasker	DNA/hAT-Charlie	35180676	35181235	2470	+	.	ID="RND-6_FAMILY-674";Tend="722";Tstart="94";shortTE="F";uid="b203c6a7-2b1b-42d6-beef-229262cb389b"
CM034316.1	RepeatMasker	DNA	18056375	18056654	1115	+	.	ID="DNA4-2_AP";Tend="767";Tstart="511";shortTE="F";uid="c216d71a-c89d-436d-a180-9c18ce90d6f5"
CM034316.1	RepeatMasker	DNA/hAT-Tip100	96332752	96332926	1290	+	.	ID="DNA8-16B_AP";Tend="167";Tstart="1";shortTE="F";uid="568fef0c-a9c3-418a-9eab-be5900752389"
CM034316.1	RepeatMasker	DNA	24479644	24479763	544	+	.	ID="ttaa18_ap";Tend="420";Tstart="295";shortTE="F";uid="84852d0a-41b5-4ded-a014-e0f32f5c6727"
CM034316.1	RepeatMasker	DNA/Ginger-1	28207426	28208168	5795	+	.	ID="RND-6_FAMILY-11761";Tend="1497";Tstart="772";shortTE="F";uid="b4ce86d7-5e66-4111-ac97-85fd4b61fe46"
CM034316.1	RepeatMasker	Retroposon?	47205638	47207354	5856	+	.	ID="RND-6_FAMILY-10695";TEgroup="ctg_1%7CRND-6_FAMILY-10695%7C53";Tend="1800";Tstart="651";shortTE="F";uid="b6ca2f1b-39f6-4c6e-aac8-0353d7d40756"
CM034316.1	RepeatMasker	DNA/hAT-Tip100	105301228	105301581	974	+	.	ID="RND-6_FAMILY-1406";Tend="1298";Tstart="968";shortTE="F";uid="33871376-8297-43c3-8efb-61a3f2bd5433"
CM034316.1	RepeatMasker	LINE/R1	31596296	31597394	8050	+	.	ID="RND-5_FAMILY-41";Tend="6569";Tstart="5470";shortTE="F";uid="3d4f828e-03ca-4f57-9d0b-7c6b82264fe9"
CM034316.1	RepeatMasker	RC/Helitron	44213110	44213362	430	+	.	ID="RND-1_FAMILY-29";Tend="1104";Tstart="861";shortTE="F";uid="c58af09c-ef45-47e5-a541-16a9804401ad"
CM034316.1	RepeatMasker	LTR/Gypsy	26165922	26166434	2064	+	.	ID="RND-5_FAMILY-5404";Tend="2633";Tstart="2110";shortTE="F";uid="677c50b4-e635-4059-9684-59c19a40e2f1"
CM034316.1	RepeatMasker	Retroposon?	28730496	28732212	9768	+	.	ID="RND-6_FAMILY-9091";Tend="2664";Tstart="1016";shortTE="F";uid="3724153e-9735-4545-9f8a-e5d9834c3343"
CM034316.1	RepeatMasker	LINE/I	144237994	144238869	521	+	.	ID="RND-6_FAMILY-8289";Tend="1819";Tstart="932";shortTE="F";uid="4cd78d2f-ffa3-4052-affb-10252422aa3d"
CM034316.1	RepeatMasker	DNA	14100939	14102585	9147	+	.	ID="RND-6_FAMILY-13527";Tend="2079";Tstart="476";shortTE="F";uid="3370e3ef-f886-4985-ac6a-5a588f972570"
CM034316.1	RepeatMasker	RC/Helitron	64800804	64802027	9111	+	.	ID="RND-6_FAMILY-5077";TEgroup="ctg_1%7CRND-6_FAMILY-5077%7C3";Tend="2237";Tstart="868";shortTE="F";uid="8bc25c5d-cd41-4821-847a-f1d4bf07c4a5"
CM034316.1	RepeatMasker	Unknown	2718346	2718923	3979	+	.	ID="RND-6_FAMILY-2123";Tend="1144";Tstart="523";shortTE="F";uid="ee3a33a1-e90e-46b5-b2e4-faaba6314858"
CM034316.1	RepeatMasker	DNA/hAT-hAT19	90635913	90636331	3595	+	.	ID="RND-4_FAMILY-3497";Tend="2952";Tstart="2534";shortTE="F";uid="ca798e33-2e6b-4a62-af64-8f2283905793"
CM034316.1	RepeatMasker	DNA/Ginger-1	74418889	74419485	4029	+	.	ID="RND-5_FAMILY-4248";Tend="2313";Tstart="1730";shortTE="F";uid="d54d63a4-821e-4bac-934b-91669a5daf1f"
CM034316.1	RepeatMasker	DNA/hAT-hAT19	33345878	33346018	432	+	.	ID="RND-6_FAMILY-5277";Tend="1240";Tstart="1102";shortTE="F";uid="6af2b152-d1e9-42f2-919d-bf29af9199ce"
CM034316.1	RepeatMasker	Retroposon?	12944735	12945517	2662	+	.	ID="RND-6_FAMILY-5723";Tend="627";Tstart="42";shortTE="F";uid="84017c66-aee4-4ccf-9b44-2d8b15424ca5"
CM034316.1	RepeatMasker	LTR/Gypsy	99813774	99814900	401	+	.	ID="GYPSY5-I_AP";Tend="3781";Tstart="2651";shortTE="F";uid="9d82fe47-505e-4fec-b9a1-b7f755ed1bf7"
CM034316.1	RepeatMasker	DNA/hAT-Tip100	95030515	95030720	1556	+	.	ID="RND-5_FAMILY-2373";Tend="967";Tstart="765";shortTE="F";uid="c5423a4d-9a83-4d5c-9d27-5326242393a5"
CM034316.1	RepeatMasker	Unknown	139725888	139727313	43349	+	.	ID="RND-1_FAMILY-6";Tend="2395";Tstart="1070";shortTE="F";uid="f08fe71c-5388-4b19-956f-6c51eea80944"
CM034316.1	RepeatMasker	Unknown	149408472	149408789	1387	+	.	ID="RND-5_FAMILY-2990";Tend="837";Tstart="528";shortTE="F";uid="cb63e19b-339f-4f33-9f62-aad2ec657d81"
CM034316.1	RepeatMasker	DNA/hAT	68252725	68252915	505	+	.	ID="RND-6_FAMILY-23698";Tend="1201";Tstart="1030";shortTE="F";uid="5841d11a-adf0-4cc6-8c92-83c1661b11a1"
CM034316.1	RepeatMasker	DNA	63054811	63055365	3118	+	.	ID="DNA8-31_AP";Tend="595";Tstart="2";shortTE="F";uid="c6b77fa5-6b01-4d24-b46f-c1ea632cf0b5"
CM034316.1	RepeatMasker	DNA/Ginger-1	5143655	5144533	6096	+	.	ID="RND-5_FAMILY-4248";Tend="1873";Tstart="1005";shortTE="F";uid="c7622b38-f3cc-4280-9757-db89de61af16"
CM034316.1	RepeatMasker	LTR/Copia	111637619	111638235	3563	+	.	ID="RND-6_FAMILY-5734";Tend="1334";Tstart="672";shortTE="F";uid="5814af86-e1e1-453b-9d54-87d16a4084de"
CM034316.1	RepeatMasker	LTR/Gypsy	10887637	10888119	1739	+	.	ID="RND-5_FAMILY-1267";Tend="3109";Tstart="2562";shortTE="F";uid="b628b371-7ee1-460a-815b-03cc46fbfa40"
CM034316.1	RepeatMasker	Unknown	67404150	67404330	638	+	.	ID="RND-6_FAMILY-3108";Tend="584";Tstart="388";shortTE="F";uid="6ddae3ab-4300-4198-965a-26af44eb2c28"
CM034316.1	RepeatMasker	DNA/hAT	36217659	36218411	2502	+	.	ID="HAT-9_AP";Tend="987";Tstart="316";shortTE="F";uid="df53b1d9-5739-4339-a50e-b5b7e4ddeb21"
CM034316.1	RepeatMasker	LTR/Gypsy	31165374	31171157	9332	+	.	ID="RND-5_FAMILY-4253";TEgroup="ctg_1%7CRND-5_FAMILY-4253%7C8";Tend="8008";Tstart="1184";shortTE="F";uid="cf440f5c-f33d-476d-a5fb-0fa63f32f4a8"
CM034316.1	RepeatMasker	Unknown	21172793	21172914	822	+	.	ID="RND-6_FAMILY-7516";Tend="1036";Tstart="918";shortTE="F";uid="3ac01aef-5957-439c-9302-f8678f9e260c"
CM034316.1	RepeatMasker	DNA/Ginger-1	12669667	12669822	650	+	.	ID="RND-5_FAMILY-6062";Tend="2124";Tstart="1954";shortTE="F";uid="2918a655-b568-4e18-a5f3-84c9999cb15b"
CM034316.1	RepeatMasker	LINE/L2	34603464	34603717	657	+	.	ID="RND-6_FAMILY-455";Tend="1568";Tstart="1352";shortTE="F";uid="29c4915b-0ddd-4e56-aa6b-b2f9f99d238f"
CM034316.1	RepeatMasker	DNA	29238315	29238553	955	+	.	ID="DNA8-25_AP";Tend="215";Tstart="1";shortTE="F";uid="e9b5f821-8cf1-4dbc-bb1b-0aa3b5f286f1"
CM034316.1	RepeatMasker	DNA/hAT	137274171	137274422	1809	+	.	ID="DNA8-40_AP";Tend="634";Tstart="383";shortTE="F";uid="ba68cf03-a7de-4bc3-9f95-06d4e48c604a"
CM034316.1	RepeatMasker	DNA/Ginger-1	87381496	87382218	1122	+	.	ID="RND-6_FAMILY-439";Tend="2046";Tstart="1357";shortTE="F";uid="5dc5c22c-b645-42c4-aa1f-1ddb5a8ca4ff"
CM034316.1	RepeatMasker	LINE/I-Jockey	18644653	18645075	3302	+	.	ID="RND-6_FAMILY-11918";Tend="1304";Tstart="884";shortTE="F";uid="4c55ffd2-2184-4ba6-9c2b-590522e8cda5"
CM034316.1	RepeatMasker	Unknown	3100290	3102042	5705	+	.	ID="RND-6_FAMILY-11905";Tend="1143";Tstart="3";shortTE="F";uid="4894e53e-6d36-441f-8786-67344e24774b"
CM034316.1	RepeatMasker	LINE/L2	60704469	60704811	535	+	.	ID="RND-6_FAMILY-8593";Tend="1162";Tstart="819";shortTE="F";uid="6f48200e-a646-4118-824b-9f5dd1579d9c"
CM034316.1	RepeatMasker	LINE/RTE-BovB	33519788	33519913	1054	+	.	ID="RND-5_FAMILY-585";Tend="551";Tstart="426";shortTE="F";uid="2590c5c3-5650-4831-a593-f1def5ea2721"
CM034316.1	RepeatMasker	DNA/Ginger-1	101942482	101942731	793	+	.	ID="RND-5_FAMILY-6062";Tend="3017";Tstart="2808";shortTE="F";uid="530880e8-c250-449f-bc47-92589f66751e"
CM034316.1	RepeatMasker	DNA/hAT-Tip100	47644650	47644870	1170	+	.	ID="RND-1_FAMILY-456";Tend="738";Tstart="543";shortTE="F";uid="4fc47428-9d50-4db3-bbbb-f8d2f0720a32"
CM034316.1	RepeatMasker	DNA/PIF-Harbinger	97574982	97575231	568	+	.	ID="HARBINGER-2_LMI";Tend="430";Tstart="177";shortTE="F";uid="9cefcc71-a687-429f-9bc1-552eccc1fb1d"
CM034316.1	RepeatMasker	DNA	54541872	54542985	3696	+	.	ID="RND-1_FAMILY-284";Tend="1901";Tstart="781";shortTE="F";uid="870aa55a-abc7-4a7b-b6e5-86ab4dba6c62"
CM034316.1	RepeatMasker	DNA/Maverick	129306386	129306778	506	+	.	ID="RND-5_FAMILY-1596";TEgroup="ctg_1%7CRND-5_FAMILY-1596%7C2";Tend="839";Tstart="557";shortTE="F";uid="b257c517-135f-4a4f-9034-78d9f24d5458"
CM034316.1	RepeatMasker	DNA/TcMar-Tc1	134967727	134970149	7680	+	.	ID="rnd-6_family-499";Tend="2279";Tstart="685";shortTE="F";uid="5f92818c-2aa4-4dff-8f13-4baeb9f49bb2"
CM034316.1	RepeatMasker	DNA/Kolobok-E	50180033	50181914	3298	+	.	ID="RND-6_FAMILY-1722";TEgroup="ctg_1%7CRND-6_FAMILY-1722%7C5";Tend="2625";Tstart="523";shortTE="F";uid="04d8e605-16b1-44fd-b932-0e841fd6d557"
CM034316.1	RepeatMasker	DNA/Ginger-1	802058	802485	1228	+	.	ID="RND-6_FAMILY-8806";Tend="1273";Tstart="752";shortTE="F";uid="ff850656-7d52-4818-a4f7-88e1b29d3056"
CM034316.1	RepeatMasker	DNA	6204805	6204962	628	+	.	ID="TTAA25_AP";Tend="505";Tstart="352";shortTE="F";uid="e5e2926f-971d-42ed-8287-0e1ddfe7fa4b"
CM034316.1	RepeatMasker	Unknown	44943399	44943580	570	+	.	ID="RND-6_FAMILY-2450";Tend="1082";Tstart="930";shortTE="F";uid="4f0e5cd6-3d40-4c9a-804c-72bb313f006a"
CM034316.1	RepeatMasker	DNA/Kolobok-E	103939076	103939201	429	+	.	ID="RND-6_FAMILY-5088";Tend="1741";Tstart="1621";shortTE="F";uid="40d83ce6-27b3-4eba-b397-0f9fd8a2c09d"
CM034316.1	RepeatMasker	DNA/TcMar-Pogo	26823759	26823918	1052	+	.	ID="RND-6_FAMILY-9234";Tend="1812";Tstart="1644";shortTE="F";uid="f7d0beeb-e8db-4793-a4c6-5c2a39e407d3"
CM034316.1	RepeatMasker	DNA	125679709	125679942	416	+	.	ID="RND-5_FAMILY-3277";Tend="1470";Tstart="1211";shortTE="F";uid="66abd440-c45c-4a16-81dd-340db8942cc5"
CM034316.1	RepeatMasker	DNA/Ginger-1	41435781	41436384	1768	+	.	ID="RND-6_FAMILY-3774";Tend="2228";Tstart="1577";shortTE="F";uid="31c22849-a227-4470-bec2-19ff56e641a8"
CM034316.1	RepeatMasker	Unknown	91027140	91027531	2573	+	.	ID="RND-1_FAMILY-328";Tend="1388";Tstart="1001";shortTE="F";uid="bce70ed7-a981-4e08-bfe3-3f2731692a50"
CM034316.1	RepeatMasker	Unknown	144185346	144185694	767	+	.	ID="RND-6_FAMILY-9760";Tend="3506";Tstart="2852";shortTE="F";uid="036a4517-614c-4f6e-a271-d9775ab0f218"
CM034316.1	RepeatMasker	DNA/hAT-hAT19	7157930	7158144	858	+	.	ID="RND-6_FAMILY-8033";Tend="1932";Tstart="1725";shortTE="F";uid="832684e5-5ea6-4386-87b6-d65411ec7c30"
CM034316.1	RepeatMasker	RC/Helitron	107185626	107185937	827	+	.	ID="RND-6_FAMILY-22903";Tend="1707";Tstart="1419";shortTE="F";uid="7db92268-d5a4-47a2-b1c2-edd75cd26bd8"
CM034316.1	RepeatMasker	RC/Helitron	98703752	98704224	955	+	.	ID="RND-1_FAMILY-73";Tend="1695";Tstart="1226";shortTE="F";uid="d0c81af5-3d42-4b0e-9f19-b31eb6811254"
CM034316.1	RepeatMasker	DNA/hAT?	92254663	92254850	717	+	.	ID="RND-6_FAMILY-889";Tend="1476";Tstart="1258";shortTE="F";uid="cf218157-1d51-4726-b3ff-30aa4f35fddd"
CM034316.1	RepeatMasker	RC/Helitron	55610776	55611207	746	+	.	ID="RND-6_FAMILY-5245";Tend="1691";Tstart="1288";shortTE="F";uid="d169d4ef-5899-4b9b-abd9-2580e1c0b3cc"
CM034316.1	RepeatMasker	DNA/Maverick	25141391	25142050	3895	+	.	ID="rnd-6_family-337";Tend="7879";Tstart="7279";shortTE="F";uid="1341dbd0-3702-4370-aa32-4f0672faecb2"
CM034316.1	RepeatMasker	Unknown	81295001	81296031	1406	+	.	ID="RND-1_FAMILY-157";Tend="1058";Tstart="24";shortTE="F";uid="4375f291-2112-4ba3-8b12-e3a526801e88"
CM034316.1	RepeatMasker	DNA	120235370	120235849	3230	+	.	ID="rnd-6_family-38762";Tend="1652";Tstart="816";shortTE="F";uid="5c6ec761-afc9-4131-8e4d-082db00e3836"
CM034316.1	RepeatMasker	Unknown	26655328	26655629	762	+	.	ID="RND-6_FAMILY-28668";Tend="760";Tstart="456";shortTE="F";uid="04bda0c5-d287-4294-87ad-d753e51ccf3f"
CM034316.1	RepeatMasker	DNA/Kolobok-E	26678613	26678839	696	+	.	ID="RND-4_FAMILY-674";Tend="1683";Tstart="1429";shortTE="F";uid="ec5f4e00-3f1c-4b14-8b1c-be9f8b235525"
CM034316.1	RepeatMasker	LTR/Pao	86000812	86001706	7411	+	.	ID="RND-6_FAMILY-14473";Tend="1706";Tstart="815";shortTE="F";uid="d4bfecd9-3cea-4575-815c-aa43a751511a"
CM034316.1	RepeatMasker	Retroposon?	100604280	100604987	1378	+	.	ID="RND-6_FAMILY-10695";Tend="1285";Tstart="585";shortTE="F";uid="6b4d5ba2-b1c9-4e40-b49c-278b9f987644"
CM034316.1	RepeatMasker	DNA	50197273	50197553	427	+	.	ID="ttaa2c_ap";Tend="393";Tstart="133";shortTE="F";uid="d49963e5-6323-4eac-9b28-dca863ccb2ae"
CM034316.1	RepeatMasker	Unknown	24481563	24481725	495	+	.	ID="RND-5_FAMILY-6983";Tend="1343";Tstart="1189";shortTE="F";uid="8e173ea8-7b6b-4e58-86ad-d076499606d2"
CM034316.1	RepeatMasker	Unknown	117367472	117367581	593	+	.	ID="RND-5_FAMILY-247";Tend="1044";Tstart="933";shortTE="F";uid="cadfa975-60b2-4d18-a032-917cfc739fb0"
CM034316.1	RepeatMasker	DNA/hAT-hAT19	102170560	102170904	770	+	.	ID="DNA8-52B_AP";Tend="501";Tstart="157";shortTE="F";uid="5255b378-8dfa-41bc-b8d6-73dc56a7972e"
CM034316.1	RepeatMasker	DNA/hAT	37460422	37460691	1972	+	.	ID="HAT-N12_AP";Tend="270";Tstart="1";shortTE="F";uid="04408c30-4365-473f-9b68-3ef7ca1ad559"
CM034316.1	RepeatMasker	Unknown	57904018	57904267	1861	+	.	ID="RND-1_FAMILY-20";Tend="1157";Tstart="911";shortTE="F";uid="9d4bed52-c5a6-46b8-8e23-e451d5a423f9"
CM034316.1	RepeatMasker	DNA	21173054	21173606	3780	+	.	ID="RND-6_FAMILY-2542";Tend="1404";Tstart="858";shortTE="F";uid="6fc3319c-3568-4c12-a56b-c893064845bc"
CM034316.1	RepeatMasker	DNA/hAT-Tip100	80395671	80396073	647	+	.	ID="HAT-N16_AP";TEgroup="ctg_1%7CHAT-N16_AP%7C32";Tend="439";Tstart="56";shortTE="F";uid="1eaf6404-a21e-448f-8511-fe10e23fca82"
CM034316.1	RepeatMasker	Unknown	137126094	137128022	14143	+	.	ID="RND-1_FAMILY-9";Tend="4996";Tstart="2097";shortTE="F";uid="cdfc5a18-9fce-477d-86bc-13621c824fcf"
CM034316.1	RepeatMasker	RC/Helitron	129701416	129701578	1029	+	.	ID="RND-1_FAMILY-73";Tend="2252";Tstart="1932";shortTE="F";uid="a809143d-50af-4a5f-9bbe-e6a248315b3e"
CM034316.1	RepeatMasker	DNA/hAT-Tip100	43948521	43948957	3048	+	.	ID="RND-6_FAMILY-5552";Tend="1685";Tstart="1257";shortTE="F";uid="620a7307-e7f4-49ee-9a0c-74c4834dfb47"
CM034316.1	RepeatMasker	DNA/hAT-Tip100	23206370	23207076	5794	+	.	ID="RND-6_FAMILY-9147";Tend="2488";Tstart="1781";shortTE="F";uid="cc2dd710-413e-491f-9594-a2602ba67c96"
CM034316.1	RepeatMasker	DNA/Kolobok-E	43916338	43917643	9796	+	.	ID="RND-6_FAMILY-3102";Tend="2078";Tstart="780";shortTE="F";uid="a0d09059-0ceb-4491-b589-64ed9f8d50ce"
CM034316.1	RepeatMasker	DNA/hAT-Ac	3451272	3451870	3359	+	.	ID="RND-5_FAMILY-4411";Tend="1629";Tstart="1011";shortTE="F";uid="09b22f7f-3cd7-4fd6-9f7f-f4406f017dd3"
CM034316.1	RepeatMasker	DNA	60142104	60142417	1482	+	.	ID="DNA8-31_AP";Tend="351";Tstart="37";shortTE="F";uid="606901a4-8dad-4f2d-955f-1a7736051c1d"
CM034316.1	RepeatMasker	DNA/Ginger-1	118409259	118409672	634	+	.	ID="RND-6_FAMILY-9942";Tend="1143";Tstart="717";shortTE="F";uid="0af6263c-dd4e-4100-8fe1-c5a90c050f8f"
CM034316.1	RepeatMasker	Unknown	123005595	123006178	3557	+	.	ID="RND-5_FAMILY-5456";Tend="1532";Tstart="967";shortTE="F";uid="6165126f-fa12-4d03-828f-b4ae9c3bb9fd"
CM034316.1	RepeatMasker	DNA/hAT-Tip100	113090298	113090515	1538	+	.	ID="DNA8-62_AP";Tend="223";Tstart="1";shortTE="F";uid="b5d4d727-00cf-48de-ae89-10fb12a8831a"
CM034316.1	RepeatMasker	LTR/Gypsy	21372537	21375528	8237	+	.	ID="RND-1_FAMILY-180";TEgroup="ctg_1%7CRND-1_FAMILY-180%7C1";Tend="5239";Tstart="777";shortTE="F";uid="61625d9e-ce56-446e-a9e3-66f82dda3bd0"
CM034316.1	RepeatMasker	Retroposon?	7674048	7676300	14870	+	.	ID="RND-5_FAMILY-2062";Tend="3660";Tstart="1567";shortTE="F";uid="d34d7a27-923b-46d7-8024-0d7bdc983982"
CM034316.1	RepeatMasker	Unknown	97050794	97053698	21065	+	.	ID="RND-1_FAMILY-26";Tend="3460";Tstart="747";shortTE="F";uid="5490b8d3-f35e-4886-9ab5-564dc64decdc"
CM034316.1	RepeatMasker	Unknown	91929539	91931299	11286	+	.	ID="RND-6_FAMILY-7746";Tend="2549";Tstart="787";shortTE="F";uid="1688fb63-f505-4242-9291-18d3b0e5a3eb"
CM034316.1	RepeatMasker	RC/Helitron	126350434	126351097	3226	+	.	ID="RND-6_FAMILY-22903";TEgroup="ctg_1%7CRND-6_FAMILY-22903%7C12";Tend="1710";Tstart="1294";shortTE="F";uid="2dfa4618-337c-43f4-9550-2849008461bb"
CM034316.1	RepeatMasker	DNA/hAT?	11812166	11812363	1038	+	.	ID="RND-6_FAMILY-19891";Tend="1344";Tstart="1156";shortTE="F";uid="a9b4c0dc-b3a4-4d59-ace7-d12de911e5d9"
CM034316.1	RepeatMasker	DNA	10615973	10616382	2689	+	.	ID="RND-5_FAMILY-5139";Tend="1449";Tstart="1036";shortTE="F";uid="dfc5f018-8c29-4b2d-bcda-15f172af2145"
CM034316.1	RepeatMasker	LINE/I-Jockey	108069800	108073096	2029	+	.	ID="RND-1_FAMILY-221";Tend="4594";Tstart="1296";shortTE="F";uid="b073a8d7-b405-47b1-8001-6915a65393d0"
CM034316.1	RepeatMasker	DNA/Ginger-1	32305317	32305454	660	+	.	ID="RND-6_FAMILY-1478";Tend="563";Tstart="425";shortTE="F";uid="8d4e9d82-2503-4edf-8e5b-c1f9029aea3e"
CM034316.1	RepeatMasker	DNA	81254071	81254684	3152	+	.	ID="DNA4-3_AP";Tend="635";Tstart="3";shortTE="F";uid="5ef348b1-4423-4f88-8343-228ca89f44d8"
CM034316.1	RepeatMasker	Unknown	132676184	132677110	3170	+	.	ID="RND-6_FAMILY-5572";TEgroup="ctg_1%7CRND-6_FAMILY-5572%7C7";Tend="1506";Tstart="41";shortTE="F";uid="23a227d1-5224-4a86-81c3-1b84a641df6f"
CM034316.1	RepeatMasker	DNA/Kolobok-E	22546469	22548289	11367	+	.	ID="RND-6_FAMILY-8088";Tend="1876";Tstart="284";shortTE="F";uid="ad1abd0d-aa54-4e0e-9944-5a84fde89f1c"
CM034316.1	RepeatMasker	DNA/hAT-Tip100	137149240	137149990	5681	+	.	ID="RND-6_FAMILY-92";TEgroup="ctg_1%7CRND-6_FAMILY-92%7C4";Tend="1714";Tstart="972";shortTE="F";uid="05424b37-76df-4a12-a350-4107431d72ec"
CM034316.1	RepeatMasker	Unknown	57758705	57759111	1642	+	.	ID="RND-1_FAMILY-155";Tend="3256";Tstart="2805";shortTE="F";uid="b0eef382-e09e-425a-94d6-346f2a0c0ac0"
CM034316.1	RepeatMasker	DNA/hAT-hAT19	50501622	50502165	3453	+	.	ID="DNA8-50_AP";Tend="552";Tstart="2";shortTE="F";uid="1a87be32-b987-4081-82e7-043a4b68b700"
CM034316.1	RepeatMasker	DNA/Kolobok-E	16568996	16569268	971	+	.	ID="RND-6_FAMILY-19218";Tend="301";Tstart="12";shortTE="F";uid="63693c27-2db2-4792-92aa-d011fd0d238f"
CM034316.1	RepeatMasker	DNA/hAT-Ac	23406436	23406599	815	+	.	ID="DNA8-39_AP";Tend="159";Tstart="2";shortTE="F";uid="ff847760-a00a-44a3-8b8b-615bae9f292c"
CM034316.1	RepeatMasker	DNA/TcMar-Fot1	114312567	114313228	4959	+	.	ID="RND-6_FAMILY-682";Tend="1350";Tstart="705";shortTE="F";uid="49abb446-9ded-458e-b31c-f625a1fc3b77"
CM034316.1	RepeatMasker	DNA/hAT-Tip100	87822127	87822477	400	+	.	ID="RND-6_FAMILY-14801";Tend="1320";Tstart="952";shortTE="F";uid="39695ddf-0991-457b-96cf-051b67f115fc"
CM034316.1	RepeatMasker	DNA	18671315	18671673	689	+	.	ID="DNA4-2_AP";Tend="336";Tstart="12";shortTE="F";uid="83d6fc31-3b60-4919-8988-759e246fffa4"
CM034316.1	RepeatMasker	Retroposon?	83111242	83111941	1066	+	.	ID="RND-6_FAMILY-13511";Tend="1593";Tstart="857";shortTE="F";uid="a6a8922b-6bab-414a-8de5-c38d00863a88"
CM034316.1	RepeatMasker	DNA/hAT-Charlie	107805716	107806038	2123	+	.	ID="DNA8-33_AP";Tend="328";Tstart="1";shortTE="F";uid="818929f2-4670-4015-b9ed-2c359b72c0d1"
CM034316.1	RepeatMasker	DNA	16972835	16972983	463	+	.	ID="ttaa3b_ap";Tend="251";Tstart="107";shortTE="F";uid="b6244725-5ce0-4bf4-b6cb-e9690f0675b5"
CM034316.1	RepeatMasker	DNA/Kolobok-E	9068588	9068738	592	+	.	ID="RND-1_FAMILY-278";Tend="2857";Tstart="2729";shortTE="F";uid="d43e8d05-e1ca-4961-b85e-c32d13693d71"
CM034316.1	RepeatMasker	Retroposon?	102335771	102336102	1557	+	.	ID="SINE2-1_AP";Tend="558";Tstart="221";shortTE="F";uid="dfb41096-09d4-4350-b652-df34e04cba9c"
CM034316.1	RepeatMasker	LINE/I-Jockey	11056147	11056332	400	+	.	ID="RND-5_FAMILY-3445";Tend="1620";Tstart="1435";shortTE="F";uid="7dc17fc7-42dd-456c-8528-772c29b25de1"
CM034316.1	RepeatMasker	DNA	93059338	93060194	1420	+	.	ID="RND-4_FAMILY-804";TEgroup="ctg_1%7CRND-4_FAMILY-804%7C7";Tend="3447";Tstart="2350";shortTE="F";uid="8fb79d57-12e2-4543-8ba2-46edd115a27e"
CM034316.1	RepeatMasker	DNA/hAT-hAT19	103039704	103039897	744	+	.	ID="RND-5_FAMILY-7214";Tend="1568";Tstart="1376";shortTE="F";uid="3347db58-b2df-4059-b10b-c4693845ea35"
CM034316.1	RepeatMasker	Retroposon?	121601907	121602284	1123	+	.	ID="RND-6_FAMILY-20820";Tend="1256";Tstart="852";shortTE="F";uid="2dc006ce-2f8b-409b-bc18-5fe049c731a2"
CM034316.1	RepeatMasker	DNA	11559490	11560132	3527	+	.	ID="DNA4-3_AP";Tend="637";Tstart="1";shortTE="F";uid="eeab2c19-e25a-4fd5-a8ad-b9ecc323ca20"
CM034316.1	RepeatMasker	DNA/hAT-Tip100	39110323	39110426	512	+	.	ID="RND-5_FAMILY-1749";Tend="1362";Tstart="1261";shortTE="F";uid="f4e66898-b6e2-49e3-b883-871ddf92610c"
CM034316.1	RepeatMasker	Retroposon?	127291288	127292544	2535	+	.	ID="RND-6_FAMILY-10695";Tend="2040";Tstart="640";shortTE="F";uid="6ba99b85-ba06-4232-a909-46ef995e679e"
CM034316.1	RepeatMasker	DNA/hAT-Tip100	33487119	33487257	652	+	.	ID="RND-6_FAMILY-6394";Tend="1774";Tstart="1636";shortTE="F";uid="b55a771d-d429-45e4-ad0c-712224bd6a5e"
CM034316.1	RepeatMasker	Unknown	83019035	83020712	9792	+	.	ID="RND-6_FAMILY-3257";TEgroup="ctg_1%7CRND-6_FAMILY-3257%7C1";Tend="2054";Tstart="545";shortTE="F";uid="0582741f-c95d-4edd-a3e2-58059a5a215f"
CM034316.1	RepeatMasker	Unknown	102398238	102398366	1008	+	.	ID="RND-1_FAMILY-216";Tend="993";Tstart="866";shortTE="F";uid="59943d64-b2ff-42d8-8590-d2a37fce4261"
CM034316.1	RepeatMasker	Unknown	75915208	75915452	860	+	.	ID="RND-1_FAMILY-218";Tend="1125";Tstart="904";shortTE="F";uid="55f8f5e0-7cea-4d6e-82eb-8d0365f68397"
CM034316.1	RepeatMasker	DNA/Ginger-1	38049915	38051677	9141	+	.	ID="rnd-6_family-4572";Tend="2048";Tstart="786";shortTE="F";uid="67cebd06-f494-407a-aa21-c619d449666a"
CM034316.1	RepeatMasker	Unknown	56472014	56472347	724	+	.	ID="RND-6_FAMILY-30686";Tend="1022";Tstart="712";shortTE="F";uid="66b25229-07f1-4aa1-9c56-6e887c04bab8"
CM034316.1	RepeatMasker	DNA/hAT-hAT19	114296190	114296311	489	+	.	ID="HAT-N2_AP";Tend="120";Tstart="1";shortTE="F";uid="f8f6f897-afe2-4950-9cbe-8a8e4c3971d4"
CM034316.1	RepeatMasker	Unknown	42616208	42616312	623	+	.	ID="RND-5_FAMILY-1122";Tend="1443";Tstart="1338";shortTE="F";uid="ff752798-7398-4f24-b7d3-0a9a4f7cc87c"
CM034316.1	RepeatMasker	Retroposon?	117965696	117967152	9326	+	.	ID="RND-5_FAMILY-6649";Tend="1792";Tstart="392";shortTE="F";uid="d6823667-79c6-49d4-be9f-da8094b662e6"
CM034316.1	RepeatMasker	Unknown	77989404	77989980	1364	+	.	ID="RND-1_FAMILY-375";Tend="1681";Tstart="1107";shortTE="F";uid="ff312ff7-8440-407e-9c8f-df58c4f9424b"
CM034316.1	RepeatMasker	RC/Helitron	53670089	53670199	406	+	.	ID="RND-6_FAMILY-1229";Tend="1538";Tstart="1440";shortTE="F";uid="90153652-e579-439f-ac17-92f01fac933a"
CM034316.1	RepeatMasker	DNA/Ginger-1	37333539	37333921	1817	+	.	ID="RND-5_FAMILY-4248";Tend="2054";Tstart="1643";shortTE="F";uid="5b0e6048-c3b3-4e2b-a77f-c452a4ca6f9b"
CM034316.1	RepeatMasker	Retroposon?	34351803	34351959	598	+	.	ID="RND-6_FAMILY-20820";Tend="2047";Tstart="1890";shortTE="F";uid="55845066-2b6f-43f5-bfec-d898acdf1f20"
CM034316.1	RepeatMasker	DNA/hAT-Ac	17072399	17072576	1033	+	.	ID="RND-5_FAMILY-1015";Tend="1404";Tstart="1234";shortTE="F";uid="96b0d4fb-fb15-43b5-abb5-3d5171807dc7"
CM034316.1	RepeatMasker	Retroposon?	34691957	34692210	4610	+	.	ID="RND-6_FAMILY-10695";Tend="2098";Tstart="1551";shortTE="F";uid="174ab785-bfea-4214-9437-58d0fd57f637"
CM034316.1	RepeatMasker	DNA/Kolobok-E	7863099	7863242	470	+	.	ID="RND-5_FAMILY-776";Tend="1335";Tstart="1191";shortTE="F";uid="1c86b0d4-6c42-4302-989b-29073192c9fc"
CM034316.1	RepeatMasker	Unknown	29971182	29971660	580	+	.	ID="RND-6_FAMILY-3382";Tend="1178";Tstart="744";shortTE="F";uid="20fefbc2-bbe2-4825-b682-55bd35362aa5"
CM034316.1	RepeatMasker	DNA/MULE-MuDR	82677297	82677449	487	+	.	ID="RND-1_FAMILY-379";Tend="4706";Tstart="4523";shortTE="F";uid="64125ab6-74cc-4915-a4b5-31a70aecb192"
CM034316.1	RepeatMasker	DNA/Kolobok-E	7240804	7242288	10565	+	.	ID="RND-6_FAMILY-624";Tend="2133";Tstart="707";shortTE="F";uid="ec1743b1-ee12-4a6c-a4c3-cb4f2645be38"
CM034316.1	RepeatMasker	DNA/Kolobok-E	101306619	101307519	4655	+	.	ID="RND-5_FAMILY-3259";Tend="1515";Tstart="686";shortTE="F";uid="539a3223-7f34-4c29-827a-d50dd042450d"
CM034316.1	RepeatMasker	DNA/hAT	46609398	46609944	3386	+	.	ID="RND-1_FAMILY-45";Tend="1430";Tstart="849";shortTE="F";uid="1a326384-5539-4fa2-936e-3aa0e6be7758"
CM034316.1	RepeatMasker	DNA/hAT-Blackjack	137568305	137568639	485	+	.	ID="RND-6_FAMILY-27466";Tend="2301";Tstart="1966";shortTE="F";uid="6ace2de6-2a26-44fe-b1e5-1f1448aa3f30"
CM034316.1	RepeatMasker	Retroposon?	42629831	42630144	729	+	.	ID="RND-6_FAMILY-35321";Tend="1480";Tstart="1147";shortTE="F";uid="44081c90-132c-440c-9d53-dbe6bf192b2b"
CM034316.1	RepeatMasker	DNA/Kolobok-E	76245762	76246813	635	+	.	ID="RND-1_FAMILY-388";Tend="4516";Tstart="3630";shortTE="F";uid="824a62c8-6f6a-43fb-9458-f70d4e52afa6"
CM034316.1	RepeatMasker	Retroposon?	87177393	87177830	624	+	.	ID="RND-6_FAMILY-9091";Tend="1177";Tstart="781";shortTE="F";uid="ce97c4e1-5e11-4e82-b254-9d0cd21ce02f"
CM034316.1	RepeatMasker	DNA	117728022	117728133	791	+	.	ID="DNA3-3_AP";Tend="114";Tstart="1";shortTE="F";uid="c0c9005c-ac75-4192-ae61-357580ee7013"
CM034316.1	RepeatMasker	LINE/R1	117233726	117237324	3455	+	.	ID="SART-6_API";TEgroup="ctg_1%7CSART-6_API%7C2";Tend="4469";Tstart="2";shortTE="F";uid="9de36ebd-6266-4404-9a9e-06f164374276"
CM034316.1	RepeatMasker	Unknown	33362502	33363138	2160	+	.	ID="RND-5_FAMILY-1163";Tend="2118";Tstart="1501";shortTE="F";uid="a04e8099-1f1c-46ea-8389-58de7804a6ce"
CM034316.1	RepeatMasker	DNA/hAT-Tip100	93404095	93404250	1001	+	.	ID="RND-5_FAMILY-1961";Tend="1123";Tstart="945";shortTE="F";uid="286976b2-b5f3-443b-9a5f-10fa7d1b0d56"
CM034316.1	RepeatMasker	DNA/hAT-hAT19	11993606	11993722	560	+	.	ID="DNA8-71_AP";Tend="551";Tstart="436";shortTE="F";uid="267144b0-791e-41d2-8388-aed0711c69f8"
CM034316.1	RepeatMasker	DNA/Kolobok-E	6479716	6480226	2434	+	.	ID="RND-1_FAMILY-238";Tend="3174";Tstart="2634";shortTE="F";uid="7fb9473c-85bb-4b5c-80cd-13ee90a0bea2"
CM034316.1	RepeatMasker	DNA	27990083	27990499	2002	+	.	ID="TTAA5_AP";Tend="442";Tstart="1";shortTE="F";uid="873f1d78-8a81-49f0-b611-2d529685f59e"
CM034316.1	RepeatMasker	LTR/Copia	11196137	11197614	2861	+	.	ID="RND-6_FAMILY-5734";TEgroup="ctg_1%7CRND-6_FAMILY-5734%7C1";Tend="4850";Tstart="741";shortTE="F";uid="c3d61eeb-0ee9-4702-b898-0234274e2940"
CM034316.1	RepeatMasker	DNA	5478650	5478997	1061	+	.	ID="RND-6_FAMILY-1863";Tend="1384";Tstart="1059";shortTE="F";uid="656c79a8-ac66-4c66-8f34-335a2148ae32"
CM034316.1	RepeatMasker	DNA/hAT-Charlie	27352776	27353260	1038	+	.	ID="RND-1_FAMILY-442";Tend="2477";Tstart="2115";shortTE="F";uid="7390aea4-a61a-4e76-ab0f-4b56bed03010"
CM034316.1	RepeatMasker	DNA	107171172	107171574	2140	+	.	ID="RND-6_FAMILY-1001";Tend="883";Tstart="493";shortTE="F";uid="80f3f470-26bc-46c9-8725-a1814f009534"
CM034316.1	RepeatMasker	DNA/Kolobok-E	119766050	119766200	410	+	.	ID="RND-6_FAMILY-17429";Tend="806";Tstart="679";shortTE="F";uid="09b77425-42a5-48b4-9a88-c9b1ea906297"
CM034316.1	RepeatMasker	DNA	32060201	32060334	547	+	.	ID="RND-1_FAMILY-421";Tend="2206";Tstart="2063";shortTE="F";uid="f1dfe3bf-9aed-4d06-b415-4ce73a05721e"
CM034316.1	RepeatMasker	Retroposon?	100280581	100281593	706	+	.	ID="RND-1_FAMILY-279";Tend="2647";Tstart="1392";shortTE="F";uid="a76695a3-b265-4c78-aa19-43b875f01c46"
CM034316.1	RepeatMasker	Unknown	19372781	19373413	5117	+	.	ID="RND-6_FAMILY-999";Tend="2340";Tstart="1698";shortTE="F";uid="68ebbfc8-f254-4808-97dc-ec05f2d73b8c"
CM034316.1	RepeatMasker	DNA/Ginger-1	143390539	143390977	910	+	.	ID="RND-6_FAMILY-18719";Tend="1634";Tstart="1190";shortTE="F";uid="fed1d9f5-7ca7-44dd-9f7e-24407fb44ff2"
CM034316.1	RepeatMasker	LINE/I-Jockey	86886175	86886698	555	+	.	ID="JOCKEY-2_RPR";Tend="1306";Tstart="793";shortTE="F";uid="0ca04eec-778f-488f-baaf-0c6880dabdf2"
CM034316.1	RepeatMasker	Unknown	99139454	99139790	890	+	.	ID="RND-2_FAMILY-76";Tend="1340";Tstart="984";shortTE="F";uid="d724fd68-747f-4fbb-ab22-5d2c5cfe2443"
CM034316.1	RepeatMasker	Unknown	26134927	26135355	765	+	.	ID="RND-6_FAMILY-103";Tend="1432";Tstart="960";shortTE="F";uid="2994a64e-9af9-4456-be99-7ab9ace240a7"
CM034316.1	RepeatMasker	DNA/MULE-NOF	16563839	16564403	1491	+	.	ID="RND-6_FAMILY-694";Tend="2928";Tstart="2383";shortTE="F";uid="ffaa5ee4-6d7c-409a-aa5a-66b582139f77"
CM034316.1	RepeatMasker	LINE/I-Jockey	62258850	62259416	945	+	.	ID="RND-6_FAMILY-12566";Tend="1734";Tstart="1180";shortTE="F";uid="e9c38815-7598-4561-8274-134ead3862c9"
CM034316.1	RepeatMasker	Unknown	124602792	124602988	762	+	.	ID="RND-4_FAMILY-882";Tend="1203";Tstart="1011";shortTE="F";uid="7d071c44-6cae-4386-b155-5caed90fe0d1"
CM034316.1	RepeatMasker	DNA/Kolobok-E	105134261	105141959	62614	+	.	ID="RND-6_FAMILY-2683";Tend="7588";Tstart="1";shortTE="F";uid="786b2f96-db5c-485e-a891-4db4b7bcc3a6"
CM034316.1	RepeatMasker	DNA/Kolobok-E	79993805	79994042	426	+	.	ID="RND-5_FAMILY-77";Tend="3247";Tstart="3040";shortTE="F";uid="1c9fe298-7be5-4aac-8648-18c7528817f8"
CM034316.1	RepeatMasker	Unknown	145901588	145902045	3949	+	.	ID="RND-1_FAMILY-342";Tend="1119";Tstart="659";shortTE="F";uid="b4915948-a7de-4edc-aaad-4b9c035ad229"
CM034316.1	RepeatMasker	DNA/Maverick	148501101	148502301	3769	+	.	ID="RND-6_FAMILY-5682";TEgroup="ctg_1%7CRND-6_FAMILY-5682%7C5";Tend="8644";Tstart="7404";shortTE="F";uid="02c7e5f0-3b20-45f6-b4e9-2e39018c64d4"
CM034316.1	RepeatMasker	RC/Helitron	118647977	118648118	540	+	.	ID="RND-6_FAMILY-20298";Tend="1136";Tstart="997";shortTE="F";uid="641e31a1-0c0c-43b7-8cc8-9f6b4caec532"
CM034316.1	RepeatMasker	LINE/I-Jockey	145274965	145275120	771	+	.	ID="RND-6_FAMILY-2399";Tend="788";Tstart="633";shortTE="F";uid="56544322-df62-4eb1-a73b-2a32cddebeb7"
CM034316.1	RepeatMasker	Retroposon?	44691838	44692058	1492	+	.	ID="RND-6_FAMILY-4488";Tend="1712";Tstart="382";shortTE="F";uid="570ac7be-f4ee-4907-a159-65f5a67ddf8c"
CM034316.1	RepeatMasker	DNA/TcMar-Tc1	139787675	139792148	37553	+	.	ID="RND-6_FAMILY-499";Tend="6615";Tstart="2187";shortTE="F";uid="822fdba6-4d2b-49fc-beb9-1b9fe4522c30"
CM034316.1	RepeatMasker	Unknown	76662397	76663696	10778	+	.	ID="RND-6_FAMILY-2231";Tend="1431";Tstart="139";shortTE="F";uid="b35dd429-cd97-4a79-9932-f993f7d58781"
CM034316.1	RepeatMasker	DNA/hAT-Tag1	13550880	13551425	3688	+	.	ID="RND-1_FAMILY-13";Tend="7238";Tstart="6710";shortTE="F";uid="7054be60-afba-4c59-b33d-76ecf4524837"
CM034316.1	RepeatMasker	DNA/hAT-Charlie	90909045	90909602	749	+	.	ID="HALYOMORPHA_HALYS-5_FAMILY-257";Tend="632";Tstart="76";shortTE="F";uid="587b3322-e658-4705-9e19-1840a6b11a44"
CM034316.1	RepeatMasker	Retroposon?	37993033	37993486	1278	+	.	ID="RND-5_FAMILY-8059";Tend="1224";Tstart="711";shortTE="F";uid="06839f42-78e3-44da-9821-584bd51a3b33"
CM034316.1	RepeatMasker	RC/Helitron	13492752	13492901	736	+	.	ID="RND-6_FAMILY-3153";Tend="1206";Tstart="1058";shortTE="F";uid="fca7d639-2c81-4b32-a67b-2d1c01a3a1e8"
CM034316.1	RepeatMasker	Retroposon?	86132874	86133214	1445	+	.	ID="RND-6_FAMILY-4488";Tend="1354";Tstart="1034";shortTE="F";uid="b0db564e-f12b-43c7-90b0-a1571142dd12"
CM034316.1	RepeatMasker	RC/Helitron	47196071	47196456	1359	+	.	ID="RND-1_FAMILY-258";Tend="2099";Tstart="1710";shortTE="F";uid="49d899e5-4dc7-4c03-81a8-865d322ee727"
CM034316.1	RepeatMasker	DNA	11166915	11167653	4286	+	.	ID="RND-5_FAMILY-5139";Tend="1715";Tstart="953";shortTE="F";uid="e28311ac-3a69-4f4e-9ebd-d0a8525bd6eb"
CM034316.1	RepeatMasker	DNA	76369869	76370063	477	+	.	ID="TTAA2D_AP";Tend="307";Tstart="125";shortTE="F";uid="db781896-98f5-4969-91de-9889950617b7"
CM034316.1	RepeatMasker	Unknown	106458256	106459015	6017	+	.	ID="RND-5_FAMILY-148";Tend="1715";Tstart="941";shortTE="F";uid="72e72e61-9e8e-4a6e-a4b2-b72463f50e64"
CM034316.1	RepeatMasker	DNA/TcMar-Tc4	41723883	41724004	445	+	.	ID="RND-6_FAMILY-5146";Tend="978";Tstart="855";shortTE="F";uid="c152c706-d4dc-4a2c-80b8-72a312223184"
CM034316.1	RepeatMasker	DNA/hAT-Tip100	43169150	43169460	1918	+	.	ID="DNA8-19_AP";Tend="373";Tstart="36";shortTE="F";uid="48bbb181-7184-40b8-a282-abbf5a4df205"
CM034316.1	RepeatMasker	DNA/hAT-hAT19	129889134	129889311	735	+	.	ID="RND-6_FAMILY-6784";Tend="2368";Tstart="2175";shortTE="F";uid="b9269561-1a40-4c1d-b7cb-90a8b4bbb49d"
CM034316.1	RepeatMasker	LTR/Pao	29836128	29836653	955	+	.	ID="RND-6_FAMILY-13218";Tend="1561";Tstart="1013";shortTE="F";uid="ff01b4a3-2e4d-4570-a031-8b4d200bfc48"
CM034316.1	RepeatMasker	Unknown	55265633	55265984	2088	+	.	ID="RND-1_FAMILY-247";Tend="1313";Tstart="942";shortTE="F";uid="ad66b661-e4aa-44f9-a182-843e50d88e1f"
CM034316.1	RepeatMasker	Retroposon?	131172051	131172582	1651	+	.	ID="RND-6_FAMILY-8212";Tend="2340";Tstart="1818";shortTE="F";uid="3ed3efc7-421e-461b-b0f1-05af8b256166"
CM034316.1	RepeatMasker	DNA/hAT-Tip100	20659715	20659979	625	+	.	ID="RND-5_FAMILY-5106";TEgroup="ctg_1%7CRND-5_FAMILY-5106%7C8";Tend="2155";Tstart="1463";shortTE="F";uid="adfcb282-5d4b-4b91-b7cd-5a1c126eb041"
CM034316.1	RepeatMasker	DNA/hAT-hAT19	26020019	26020610	1278	+	.	ID="RND-6_FAMILY-12169";TEgroup="ctg_1%7CRND-6_FAMILY-12169%7C3";Tend="1628";Tstart="840";shortTE="F";uid="f4784ea7-1c8c-4201-8c5e-d426dc1dd0ca"
CM034316.1	RepeatMasker	Retroposon?	27523132	27524132	6142	+	.	ID="SINE2-1_AP";Tend="1732";Tstart="474";shortTE="F";uid="82b5f2ab-c07d-455e-b38d-9eb0b7f2496b"
CM034316.1	RepeatMasker	DNA/hAT-hAT19	16475081	16475654	3877	+	.	ID="DNA8-71_AP";Tend="551";Tstart="1";shortTE="F";uid="f39e70ef-09c6-4ef9-9515-9b2428a00d22"
CM034316.1	RepeatMasker	DNA/Ginger-1	130085657	130085961	438	+	.	ID="RND-5_FAMILY-6062";Tend="1179";Tstart="872";shortTE="F";uid="89de02ce-db7a-45d7-9a9d-1192d70301b8"
CM034316.1	RepeatMasker	DNA/hAT-Tip100	34784754	34784909	493	+	.	ID="RND-5_FAMILY-813";Tend="1700";Tstart="1550";shortTE="F";uid="e6e678cd-68b9-4c7b-9e1d-27c9a52a75fb"
CM034316.1	RepeatMasker	DNA/hAT-Charlie	74889889	74890202	1139	+	.	ID="RND-4_FAMILY-977";Tend="1298";Tstart="934";shortTE="F";uid="c46db405-adf7-434c-85a1-e75b0b914898"
CM034316.1	RepeatMasker	Unknown	97270987	97271195	1066	+	.	ID="RND-1_FAMILY-59";Tend="740";Tstart="556";shortTE="F";uid="62933d91-3233-4574-af1d-9965da5295f1"
CM034316.1	RepeatMasker	DNA/hAT-Tip100	57044857	57045073	812	+	.	ID="DNA8-107_AP";Tend="982";Tstart="774";shortTE="F";uid="55ef687b-de15-4532-9d6f-c091f578b309"
CM034316.1	RepeatMasker	DNA/hAT	8932807	8932952	554	+	.	ID="DNA8-17_AP";Tend="919";Tstart="776";shortTE="F";uid="8a8e88d3-3446-4c98-8840-fd96119eff7c"
CM034316.1	RepeatMasker	DNA/Ginger-1	96480424	96480721	882	+	.	ID="RND-6_FAMILY-3774";Tend="2271";Tstart="1947";shortTE="F";uid="5e2d5110-8ac2-4a5c-8f60-8dee444cba63"
CM034316.1	RepeatMasker	LTR/Gypsy	10243864	10245131	10761	+	.	ID="RND-1_FAMILY-138";Tend="2076";Tstart="810";shortTE="F";uid="e105d8ee-e852-4d80-9cd6-14b32b721956"
CM034316.1	RepeatMasker	DNA/Maverick	93626809	93627123	1349	+	.	ID="RND-5_FAMILY-6312";Tend="342";Tstart="84";shortTE="F";uid="ead63393-bcf1-4170-bb8b-b8892a981755"
CM034316.1	RepeatMasker	DNA/hAT-Tip100	83717252	83717470	528	+	.	ID="RND-6_FAMILY-6831";Tend="2538";Tstart="2320";shortTE="F";uid="38c15b24-7f22-48c9-a7ac-6b8e8d88e253"
CM034316.1	RepeatMasker	Retroposon?	75965053	75965822	3432	+	.	ID="RND-6_FAMILY-13076";Tend="2228";Tstart="1315";shortTE="F";uid="37dc8617-406c-4c70-a9f0-503eb17434db"
CM034316.1	RepeatMasker	DNA/hAT-Tip100	75542808	75543138	1802	+	.	ID="DNA8-106_AP";Tend="745";Tstart="425";shortTE="F";uid="dd4effaf-8e03-4c40-8306-5f9ea05ba399"
CM034316.1	RepeatMasker	Retroposon?	50586328	50586565	415	+	.	ID="RND-6_FAMILY-6702";Tend="1497";Tstart="1263";shortTE="F";uid="a18e609a-0971-46a7-8591-28b27bae8a59"
CM034316.1	RepeatMasker	DNA	69524487	69524642	437	+	.	ID="DNA4-2_AP";Tend="458";Tstart="314";shortTE="F";uid="040533d4-14c1-402e-9045-de27874a803b"
CM034316.1	RepeatMasker	DNA	125442601	125442711	887	+	.	ID="TTAA20_AP";Tend="111";Tstart="1";shortTE="F";uid="095e0c0a-e3de-45c7-9350-caad48980ea4"
CM034316.1	RepeatMasker	DNA	98736509	98736681	522	+	.	ID="ttaa3c_ap";Tend="390";Tstart="233";shortTE="F";uid="4749cdb3-f779-414f-9573-92b2d9d6bfd8"
CM034316.1	RepeatMasker	DNA/Kolobok-E	148448367	148448719	500	+	.	ID="RND-6_FAMILY-12195";Tend="2115";Tstart="1767";shortTE="F";uid="0bebbb66-3ff2-4fd2-847d-363900b062d1"
CM034316.1	RepeatMasker	LINE/I-Jockey	22711461	22716063	38132	+	.	ID="RND-1_FAMILY-181";Tend="5269";Tstart="691";shortTE="F";uid="14edd2c5-0573-4158-aaec-b94aab29598c"
CM034316.1	RepeatMasker	RC/Helitron	26815519	26815802	2080	+	.	ID="RND-6_FAMILY-78";Tend="1271";Tstart="988";shortTE="F";uid="ca97ffc4-7433-4a6f-a60d-4200c47056a2"
CM034316.1	RepeatMasker	DNA/Ginger-1	51310427	51310528	442	+	.	ID="RND-6_FAMILY-4450";Tend="2177";Tstart="2089";shortTE="F";uid="4e730d92-8e9c-4095-8622-1d42b43832bc"
CM034316.1	RepeatMasker	Unknown	40284079	40286611	12793	+	.	ID="RND-6_FAMILY-9227";Tend="2347";Tstart="2";shortTE="F";uid="2535b173-f97c-46bd-9db9-7edc22b6bdbd"
CM034316.1	RepeatMasker	DNA	13983155	13983294	719	+	.	ID="TTAA5_AP";Tend="171";Tstart="39";shortTE="F";uid="46ae6d92-9c1d-4933-bc36-90f17b525fef"
CM034316.1	RepeatMasker	DNA/hAT?	102540225	102540412	887	+	.	ID="RND-6_FAMILY-889";Tend="1572";Tstart="1395";shortTE="F";uid="be984de9-b924-40a3-8974-8d97c896255e"
CM034316.1	RepeatMasker	DNA	70878168	70878595	3003	+	.	ID="RND-6_FAMILY-38762";Tend="1257";Tstart="816";shortTE="F";uid="12260138-2641-44a2-aaa7-e51c62e95320"
CM034316.1	RepeatMasker	DNA	42564624	42564901	772	+	.	ID="rnd-6_family-172";Tend="797";Tstart="536";shortTE="F";uid="ec9b7051-9e64-47a6-a9b4-7c58afcc946a"
CM034316.1	RepeatMasker	DNA	43152610	43152929	1175	+	.	ID="ttaa4c_ap";Tend="375";Tstart="52";shortTE="F";uid="a76ce1dd-b67f-416b-8b8e-93569f7e7de3"
CM034316.1	RepeatMasker	DNA/hAT	92321011	92321161	410	+	.	ID="RND-5_FAMILY-1120";Tend="1221";Tstart="1060";shortTE="F";uid="7389bcc0-dc10-400a-8e88-5d2e2017a4cf"
CM034316.1	RepeatMasker	Retroposon?	25201267	25201393	439	+	.	ID="RND-6_FAMILY-13193";Tend="1934";Tstart="1811";shortTE="F";uid="d4cf9010-3e90-4d34-ba6d-a3fde6a02303"
CM034316.1	RepeatMasker	Unknown	60652490	60652613	481	+	.	ID="RND-6_FAMILY-2450";Tend="1337";Tstart="1225";shortTE="F";uid="220b0629-701a-48cd-b6f4-52618bbd797e"
CM034316.1	RepeatMasker	Retroposon?	57675634	57675780	449	+	.	ID="RND-1_FAMILY-146";Tend="1433";Tstart="1270";shortTE="F";uid="85eae54f-ffd3-4749-ac32-1c167ae33c05"
CM034316.1	RepeatMasker	DNA	88773410	88774366	1748	+	.	ID="RND-6_FAMILY-11260";Tend="5585";Tstart="4506";shortTE="F";uid="0250a6b2-3279-4d11-84d7-db48c2f6adc2"
CM034316.1	RepeatMasker	LTR/Pao	90589825	90595583	27099	+	.	ID="RND-6_FAMILY-24531";Tend="7169";Tstart="1054";shortTE="F";uid="d6059d06-74ef-4284-a22e-e406fe1a641c"
CM034316.1	RepeatMasker	Unknown	112880916	112881103	584	+	.	ID="RND-6_FAMILY-9539";Tend="2596";Tstart="2401";shortTE="F";uid="4fa703a7-3c60-4e19-a3d4-315fabe09f6c"
CM034316.1	RepeatMasker	Retroposon?	46855299	46855552	833	+	.	ID="RND-6_FAMILY-13511";Tend="1133";Tstart="856";shortTE="F";uid="c076edc1-40cd-4d88-a5bb-c6feeb42f07a"
CM034316.1	RepeatMasker	Unknown	27881099	27881662	2892	+	.	ID="RND-1_FAMILY-148";Tend="2022";Tstart="1462";shortTE="F";uid="2a0b60e7-7ae9-4b76-bc8b-0e494a5f1371"
CM034316.1	RepeatMasker	DNA/Kolobok-E	34815877	34815999	441	+	.	ID="RND-6_FAMILY-26774";Tend="298";Tstart="170";shortTE="F";uid="8e85d4b1-d8d0-4449-8b31-83c7fd5a1d32"
CM034316.1	RepeatMasker	DNA/hAT	32707462	32707968	3036	+	.	ID="RND-1_FAMILY-45";Tend="1417";Tstart="906";shortTE="F";uid="3f9d7f5e-28e8-415e-bd7f-82d6e70c9f24"
CM034316.1	RepeatMasker	DNA	126880390	126880642	1882	+	.	ID="TTAA2C_AP";Tend="253";Tstart="1";shortTE="F";uid="d9e434d2-0164-48b4-afc1-db4582e65eaf"
CM034316.1	RepeatMasker	Unknown	144186311	144187740	3121	+	.	ID="RND-6_FAMILY-9760";Tend="5575";Tstart="4132";shortTE="F";uid="a1c432d5-8c11-42ff-b32a-2446291f5d1d"
CM034316.1	RepeatMasker	DNA/hAT-Charlie	41627591	41627831	969	+	.	ID="RND-4_FAMILY-977";Tend="1146";Tstart="926";shortTE="F";uid="5d7f2e6e-a0a6-4e87-ad66-0d72aa3bf686"
CM034316.1	RepeatMasker	DNA/hAT-hAT19	52746568	52746750	431	+	.	ID="DNA8-66_AP";Tend="180";Tstart="1";shortTE="F";uid="8906bc56-b6c3-4def-a39d-e31b5157eeb2"
CM034316.1	RepeatMasker	DNA/Kolobok-E	127962196	127962346	434	+	.	ID="RND-6_FAMILY-2379";Tend="2789";Tstart="2635";shortTE="F";uid="dad07280-15ca-4398-8e4d-2f1d47c2fd9b"
CM034316.1	RepeatMasker	RC/Helitron	10054055	10056716	13549	+	.	ID="RND-6_FAMILY-2011";Tend="2406";Tstart="34";shortTE="F";uid="911ec294-019e-43b4-8704-628231d36f5f"
CM034316.1	RepeatMasker	LINE/L2	109422030	109423264	2475	+	.	ID="RND-6_FAMILY-1498";Tend="1250";Tstart="6";shortTE="F";uid="6542b622-fbc7-4242-9d2b-a921789ec4e1"
CM034316.1	RepeatMasker	RC/Helitron	87799644	87799799	887	+	.	ID="RND-6_FAMILY-3153";Tend="1206";Tstart="1051";shortTE="F";uid="25606f5e-360d-4be2-9eaa-b7e45f2b078f"
CM034316.1	RepeatMasker	DNA/Ginger-1	7292482	7292804	2149	+	.	ID="rnd-5_family-4248";Tend="1155";Tstart="815";shortTE="F";uid="9b9a38db-00e2-48b5-9505-b307bc9a29ea"
CM034316.1	RepeatMasker	DNA/Ginger-1	22568473	22568928	2168	+	.	ID="RND-6_FAMILY-1577";Tend="1413";Tstart="913";shortTE="F";uid="780d683a-f07c-41c6-bf76-4a622d0e7174"
CM034316.1	RepeatMasker	DNA	64023220	64023523	1986	+	.	ID="TTAA3B_AP";Tend="436";Tstart="133";shortTE="F";uid="f1246f18-6ac2-4368-b3ad-7ce95fa9de83"
CM034316.1	RepeatMasker	Unknown	14067725	14068090	1963	+	.	ID="RND-6_FAMILY-7408";Tend="475";Tstart="114";shortTE="F";uid="3679fa5f-5e85-4997-b6b0-0b38cedb807f"
CM034316.1	RepeatMasker	Retroposon?	53951901	53952649	1766	+	.	ID="RND-5_FAMILY-1463";Tend="1676";Tstart="903";shortTE="F";uid="8f2609a4-d8df-47cd-bea8-2fffb5024c7d"
CM034316.1	RepeatMasker	DNA/hAT-hAT19	90077690	90077930	615	+	.	ID="RND-6_FAMILY-8418";Tend="2158";Tstart="1918";shortTE="F";uid="ea585b30-a4dd-4614-9e47-4b39f00470db"
CM034316.1	RepeatMasker	DNA	98228235	98228375	724	+	.	ID="RND-6_FAMILY-12287";Tend="3070";Tstart="2931";shortTE="F";uid="b9c08f4f-c2bd-442f-8bd3-fa0d554dac8c"
CM034316.1	RepeatMasker	DNA	20246877	20247106	1221	+	.	ID="dna8-31_ap";Tend="595";Tstart="389";shortTE="F";uid="ba4678e6-7384-4e1b-bb7a-fecbcc9c9371"
CM034316.1	RepeatMasker	DNA/hAT-Charlie	15895815	15896061	1486	+	.	ID="RND-6_FAMILY-33476";Tend="1213";Tstart="956";shortTE="F";uid="f6d6fb19-b2b9-43ea-9410-81ebe9ed917c"
CM034316.1	RepeatMasker	DNA/PIF-Harbinger	83361612	83362865	6976	+	.	ID="HARB-1_AP";Tend="2390";Tstart="1172";shortTE="F";uid="59c82896-4c16-4a85-897a-678ae07391f1"
CM034316.1	RepeatMasker	DNA/Ginger-1	70188820	70189479	2373	+	.	ID="RND-6_FAMILY-447";Tend="2212";Tstart="1587";shortTE="F";uid="29f7f6d2-a150-4a01-8d8f-78b9cacf6037"
CM034316.1	RepeatMasker	Unknown	137572993	137576449	28289	+	.	ID="RND-1_FAMILY-9";Tend="3962";Tstart="481";shortTE="F";uid="470a9493-c6fb-47ff-af07-7029c696aaf6"
CM034316.1	RepeatMasker	Retroposon?	29038058	29038204	559	+	.	ID="RND-1_FAMILY-146";Tend="1436";Tstart="1273";shortTE="F";uid="b551af99-cad4-443d-a512-792b18f9cd0d"
CM034316.1	RepeatMasker	Retroposon?	10219411	10223411	25355	+	.	ID="RND-5_FAMILY-934";Tend="3655";Tstart="18";shortTE="F";uid="2b9759ab-a8f5-46d6-9174-88eb0b8f0da6"
CM034316.1	RepeatMasker	DNA/Kolobok-E	101634670	101635613	2670	+	.	ID="KOLOBOKE-2_AP";Tend="2211";Tstart="1114";shortTE="F";uid="f7441926-93ad-448c-af9b-db3c6fa2c73f"
CM034316.1	RepeatMasker	Unknown	19698569	19699069	4032	+	.	ID="RND-1_FAMILY-216";Tend="1365";Tstart="866";shortTE="F";uid="d7bb7b11-f355-41fe-8413-3ea417a4abe2"
CM034316.1	RepeatMasker	DNA/Ginger-1	73330107	73330465	1312	+	.	ID="RND-5_FAMILY-6062";Tend="1092";Tstart="728";shortTE="F";uid="5325a979-b1a9-4fe3-94e0-09fcdf19bb1f"
CM034316.1	RepeatMasker	DNA/Kolobok-E	72535286	72535442	513	+	.	ID="RND-6_FAMILY-5088";Tend="1935";Tstart="1613";shortTE="F";uid="2d7492d4-a1e1-4819-8422-ffe7438d73ff"
CM034316.1	RepeatMasker	DNA/hAT-Tip100	106614743	106615120	2646	+	.	ID="RND-6_FAMILY-17047";Tend="1306";Tstart="944";shortTE="F";uid="da373ce8-777f-4ec4-aea5-43732dafeadf"
CM034316.1	RepeatMasker	DNA/hAT?	128373762	128373934	889	+	.	ID="RND-6_FAMILY-5014";Tend="1787";Tstart="1614";shortTE="F";uid="2de5c943-ba6b-4c63-a27b-4c6842bda8e1"
CM034316.1	RepeatMasker	DNA/Kolobok-E	25370224	25370372	587	+	.	ID="RND-6_FAMILY-1004";Tend="2567";Tstart="2413";shortTE="F";uid="c7a6e1d2-4f3b-4213-aee8-0373d0216213"
CM034316.1	RepeatMasker	Retroposon?	26357493	26357654	826	+	.	ID="RND-6_FAMILY-6210";Tend="1858";Tstart="1689";shortTE="F";uid="490bf6df-320b-4233-9370-486d982dada7"
CM034316.1	RepeatMasker	DNA	42573428	42575186	13339	+	.	ID="RND-6_FAMILY-3085";Tend="1742";Tstart="1";shortTE="F";uid="c6ab5e3e-cee2-4fb5-8737-deed22f68b15"
CM034316.1	RepeatMasker	LINE/I	37445153	37445388	1851	+	.	ID="RND-6_FAMILY-21";Tend="1849";Tstart="1615";shortTE="F";uid="8adca358-161f-428d-861d-e477abb229b7"
CM034316.1	RepeatMasker	DNA/hAT-Ac	76376114	76376353	1048	+	.	ID="DNA8-11_AP";TEgroup="ctg_1%7CDNA8-11_AP%7C5";Tend="362";Tstart="1";shortTE="F";uid="e03d9c1f-e902-4ad9-a008-aaf20f0815b5"
CM034316.1	RepeatMasker	LINE/I-Jockey	10263204	10263925	5438	+	.	ID="RND-6_FAMILY-4881";Tend="1483";Tstart="770";shortTE="F";uid="a0d2808b-bf6c-43f2-b1b5-2e5101e00189"
CM034316.1	RepeatMasker	DNA	88012697	88013114	2574	+	.	ID="TTAA5_AP";Tend="442";Tstart="1";shortTE="F";uid="55b70620-0f08-43da-8e17-92f4c258aa34"
CM034316.1	RepeatMasker	DNA/hAT-Charlie	145312629	145313728	2160	+	.	ID="HAT-33_LMI";Tend="1628";Tstart="535";shortTE="F";uid="2bfb47bb-fee5-45bf-9ed4-c54d2d8d5a06"
CM034316.1	RepeatMasker	Retroposon?	73239293	73240711	7399	+	.	ID="SINE2-1_AP";Tend="1444";Tstart="1";shortTE="F";uid="d1862dd1-272f-47f0-9c2c-c482f8fb620f"
CM034316.1	RepeatMasker	DNA/Kolobok-E	11164880	11164993	450	+	.	ID="RND-6_FAMILY-624";Tend="1944";Tstart="1826";shortTE="F";uid="cbdc94d6-28fd-4a20-a7c6-ae2387d97c76"
CM034316.1	RepeatMasker	Unknown	34656860	34657577	5966	+	.	ID="RND-1_FAMILY-155";Tend="1593";Tstart="870";shortTE="F";uid="6b69ee9e-8ffa-40b9-9b1f-e2348420a208"
CM034316.1	RepeatMasker	DNA/hAT	26613546	26614030	2671	+	.	ID="RND-1_FAMILY-45";Tend="1328";Tstart="828";shortTE="F";uid="2c2878c6-bf00-4325-a073-5f7a10dc9651"
CM034316.1	RepeatMasker	DNA/Ginger-1	10625883	10626676	5878	+	.	ID="RND-6_FAMILY-439";Tend="2240";Tstart="1456";shortTE="F";uid="96c7452c-7208-4dac-bec0-de2ba87b8d23"
CM034316.1	RepeatMasker	RC/Helitron	76587264	76588537	9347	+	.	ID="RND-6_FAMILY-806";Tend="1867";Tstart="605";shortTE="F";uid="ae75b3ed-c235-4d4a-abe4-f36750a380b9"
CM034316.1	RepeatMasker	DNA/hAT-hAT19	29160715	29160823	557	+	.	ID="RND-5_FAMILY-6552";Tend="1245";Tstart="1134";shortTE="F";uid="5bf8b8b0-e9c6-46fd-ac68-c6d5d584e0b2"
CM034316.1	RepeatMasker	DNA	59117001	59117196	1149	+	.	ID="TTAA20B_AP";Tend="446";Tstart="254";shortTE="F";uid="ecef0463-636c-480d-b9da-14ed0e984c8a"
CM034316.1	RepeatMasker	Unknown	41066704	41066903	1185	+	.	ID="RND-6_FAMILY-2131";Tend="1906";Tstart="1714";shortTE="F";uid="a50ed94d-35f5-4ed1-a3ab-7f79c36a6c87"
CM034316.1	RepeatMasker	DNA/Kolobok-E	13004524	13004813	713	+	.	ID="RND-6_FAMILY-1722";Tend="1952";Tstart="1642";shortTE="F";uid="fc7eea5b-98ec-4b29-9276-e4e66e5ed46c"
CM034316.1	RepeatMasker	DNA/hAT-hAT19	46043821	46043961	436	+	.	ID="RND-6_FAMILY-10627";Tend="1567";Tstart="1445";shortTE="F";uid="c51257fa-a259-4b94-a4c5-01ba2e6b039e"
CM034316.1	RepeatMasker	RC/Helitron	70551076	70551314	1192	+	.	ID="RND-6_FAMILY-12854";Tend="1666";Tstart="1422";shortTE="F";uid="d7c6b426-98bf-4e3f-b5ca-5e8779a9fdb7"
CM034316.1	RepeatMasker	Unknown	118345390	118345634	1102	+	.	ID="RND-6_FAMILY-4294";Tend="1203";Tstart="958";shortTE="F";uid="5450f3a3-a77d-4cf6-946c-f81f8d8c030b"
CM034316.1	RepeatMasker	LINE/CR1	113330740	113332677	12622	+	.	ID="RND-6_FAMILY-22407";Tend="1944";Tstart="1";shortTE="F";uid="ed9dfc74-61d3-4e19-98de-d4aba3929c68"
CM034316.1	RepeatMasker	DNA	98591915	98592072	462	+	.	ID="TTAA8_AP";Tend="430";Tstart="255";shortTE="F";uid="d85a0340-13e6-4135-b86d-37e7af67770d"
CM034316.1	RepeatMasker	Retroposon?	89009763	89010180	1758	+	.	ID="RND-6_FAMILY-15339";Tend="1061";Tstart="645";shortTE="F";uid="03ee9bd7-df54-4392-89a9-756777a6b65c"
CM034316.1	RepeatMasker	Unknown	33960316	33960755	1099	+	.	ID="RND-5_FAMILY-5456";Tend="1533";Tstart="1168";shortTE="F";uid="2f12d9e9-84d6-4c49-a31b-72e5e6a7726a"
CM034316.1	RepeatMasker	DNA	59082863	59083230	931	+	.	ID="RND-6_FAMILY-2839";Tend="1436";Tstart="1095";shortTE="F";uid="55845e72-3f7f-4e17-80e8-71c99cb2a0b8"
CM034316.1	RepeatMasker	Retroposon?	101195247	101195553	997	+	.	ID="RND-5_FAMILY-3118";Tend="2672";Tstart="2374";shortTE="F";uid="b6efa392-f3f1-44c0-b72f-95aaa6322244"
CM034316.1	RepeatMasker	DNA	114973769	114974033	966	+	.	ID="RND-6_FAMILY-7036";Tend="5882";Tstart="5615";shortTE="F";uid="554bee96-3018-45fe-84ef-ee4021f58db1"
CM034316.1	RepeatMasker	Unknown	39123719	39123826	407	+	.	ID="RND-1_FAMILY-22";Tend="1289";Tstart="1174";shortTE="F";uid="32e71cc8-b289-4df7-8b5e-01f2566688e1"
CM034316.1	RepeatMasker	RC/Helitron	98842439	98842544	545	+	.	ID="RND-5_FAMILY-1815";Tend="1006";Tstart="885";shortTE="F";uid="77cee370-dc19-4d44-8d94-22f6fc8b0b1b"
CM034316.1	RepeatMasker	RC/Helitron	60512870	60513049	541	+	.	ID="RND-6_FAMILY-12854";Tend="908";Tstart="780";shortTE="F";uid="d09e129e-9bc3-493c-854c-d7f1c727a4f2"
CM034316.1	RepeatMasker	DNA/Kolobok-E	109731588	109733704	2711	+	.	ID="koloboke-3_ap";Tend="6657";Tstart="3962";shortTE="F";uid="449388c2-a769-4473-9e65-a49c00cc74d8"
CM034316.1	RepeatMasker	Unknown	19156673	19156774	1468	+	.	ID="RND-1_FAMILY-274";Tend="2925";Tstart="2445";shortTE="F";uid="54c89ad4-af70-41f2-9560-d484839cfbd8"
CM034316.1	RepeatMasker	Unknown	14649460	14650564	4302	+	.	ID="RND-1_FAMILY-216";TEgroup="ctg_1%7CRND-1_FAMILY-216%7C3";Tend="3724";Tstart="1731";shortTE="F";uid="925a370c-2325-4b98-a627-73d371f34ba2"
CM034316.1	RepeatMasker	DNA/hAT	44179118	44179548	2532	+	.	ID="DNA8-38_AP";Tend="486";Tstart="3";shortTE="F";uid="9ffadea8-f8e2-4e8c-ac06-0e4394e57556"
CM034316.1	RepeatMasker	DNA/Kolobok-E	119852229	119852529	1642	+	.	ID="RND-6_FAMILY-13779";Tend="4701";Tstart="4407";shortTE="F";uid="c4938e7b-7d71-4d09-88ac-bb2544d85874"
CM034316.1	RepeatMasker	DNA/Kolobok-E	58383683	58383819	832	+	.	ID="RND-5_FAMILY-5644";Tend="1536";Tstart="1399";shortTE="F";uid="93be6c16-f1b4-42b3-b6c5-478576215c06"
CM034316.1	RepeatMasker	DNA/MULE-NOF	37814230	37814613	722	+	.	ID="RND-6_FAMILY-2524";Tend="566";Tstart="202";shortTE="F";uid="950a0ffe-5383-405d-840a-4052a2f5e977"
CM034316.1	RepeatMasker	DNA/Kolobok-T2	77514749	77516055	3279	+	.	ID="KOLOBOK-1_AP";Tend="3852";Tstart="2531";shortTE="F";uid="9a32b473-93cb-4888-9ab6-7afbbd31956b"
CM034316.1	RepeatMasker	DNA/hAT-Tip100	9921819	9922861	7695	+	.	ID="RND-5_FAMILY-4997";Tend="2915";Tstart="1920";shortTE="F";uid="12ff693f-a8c6-49a0-82c0-61331f48f551"
CM034316.1	RepeatMasker	Unknown	109073402	109073785	2194	+	.	ID="RND-5_FAMILY-177";Tend="1455";Tstart="1010";shortTE="F";uid="ba84f81e-3b69-4127-9ee0-307c0640a224"
CM034316.1	RepeatMasker	Unknown	130613976	130614145	933	+	.	ID="RND-6_FAMILY-6863";Tend="1705";Tstart="1508";shortTE="F";uid="c8f046d5-4f0b-4eb0-b76f-99e3f2c4bc75"
CM034316.1	RepeatMasker	DNA	35229505	35229649	545	+	.	ID="TTAA16_AP";Tend="556";Tstart="426";shortTE="F";uid="17827773-8008-405c-924b-78a74c6d9b74"
CM034316.1	RepeatMasker	Retroposon?	40321770	40323201	7018	+	.	ID="RND-6_FAMILY-10695";Tend="2022";Tstart="641";shortTE="F";uid="5d6264e6-89c2-4979-b3d2-cead68b6552d"
CM034316.1	RepeatMasker	DNA/P	15120622	15120947	669	+	.	ID="RND-6_FAMILY-714";Tend="1092";Tstart="809";shortTE="F";uid="11d6fd69-8a75-49a7-a54c-93ee4f83c368"
CM034316.1	RepeatMasker	Retroposon?	72560946	72561127	694	+	.	ID="RND-6_FAMILY-620";Tend="2241";Tstart="2047";shortTE="F";uid="323ff78e-3557-425b-a911-d4a38d3cc252"
CM034316.1	RepeatMasker	DNA/Ginger-1	120255137	120255714	898	+	.	ID="RND-6_FAMILY-3774";Tend="2205";Tstart="1599";shortTE="F";uid="14f5e9fa-94d0-474e-bcb5-c91c63ecf85b"
CM034316.1	RepeatMasker	Retroposon?	131116866	131117205	833	+	.	ID="RND-6_FAMILY-4488";Tend="1353";Tstart="1035";shortTE="F";uid="d5a3e0a2-aaea-404c-9da9-85747f203190"
CM034316.1	RepeatMasker	DNA/hAT-Tip100	74630598	74630812	510	+	.	ID="RND-5_FAMILY-16653";Tend="1347";Tstart="1136";shortTE="F";uid="2f464aea-87eb-4136-8d10-e39f376c7f03"
CM034316.1	RepeatMasker	Unknown	146953681	146969018	26201	+	.	ID="RND-2_FAMILY-169";Tend="5208";Tstart="1";shortTE="F";uid="d1c9e48e-8964-4e3b-8b50-9a1ac325cd24"
CM034316.1	RepeatMasker	Retroposon?	113128450	113128866	432	+	.	ID="RND-5_FAMILY-1545";Tend="1204";Tstart="952";shortTE="F";uid="02ae9eb7-2ff2-45ae-9eed-7c199e506a58"
CM034316.1	RepeatMasker	DNA	143387166	143387297	463	+	.	ID="RND-6_FAMILY-2684";Tend="2014";Tstart="1885";shortTE="F";uid="b7267aed-7427-4668-b623-49fe4bc310e3"
CM034316.1	RepeatMasker	DNA/MULE-MuDR	49802248	49802652	3248	+	.	ID="MUDR7X_AP";Tend="411";Tstart="1";shortTE="F";uid="afea543d-4a4c-4106-976f-73ee82aa7f79"
CM034316.1	RepeatMasker	DNA/hAT-Ac	147749194	147749903	1387	+	.	ID="RND-6_FAMILY-11020";Tend="2330";Tstart="1624";shortTE="F";uid="58a515ac-8ef7-4dac-a95d-9f7f85729bcb"
CM034316.1	RepeatMasker	Unknown	55760417	55760531	422	+	.	ID="RND-6_FAMILY-28668";Tend="761";Tstart="658";shortTE="F";uid="2e431acd-b5d4-4465-8acb-5694f1034b07"
CM034316.1	RepeatMasker	DNA/Kolobok-E	73748903	73749447	2627	+	.	ID="RND-1_FAMILY-378";Tend="1396";Tstart="882";shortTE="F";uid="a105ba4a-a8f1-4c14-bbec-878b4b1bf1d2"
CM034316.1	RepeatMasker	Unknown	246124	263422	43408	+	.	ID="RND-5_FAMILY-1245";Tend="6368";Tstart="3";shortTE="F";uid="454527a7-af13-4a1b-ba11-027b95933dbc"
CM034316.1	RepeatMasker	DNA/hAT-Ac	4606265	4606575	805	+	.	ID="dna8-11_ap";Tend="146";Tstart="12";shortTE="F";uid="8926f07b-b91c-4d52-9ae7-a74f80ebe3c6"
CM034316.1	RepeatMasker	DNA/Kolobok-E	105281734	105281839	441	+	.	ID="RND-6_FAMILY-12456";Tend="2184";Tstart="2083";shortTE="F";uid="609b47e7-2734-4ff9-a84b-669cee45b656"
CM034316.1	RepeatMasker	DNA/Kolobok-E	25146573	25146744	440	+	.	ID="RND-6_FAMILY-13779";Tend="2289";Tstart="2144";shortTE="F";uid="7191ca1e-2cba-48ae-8ee5-fd089b505db2"
CM034316.1	RepeatMasker	LINE/I-Jockey	104543148	104544554	1410	+	.	ID="VINGI-6_LMI";Tend="2890";Tstart="1464";shortTE="F";uid="23db107a-eb2e-417c-af1f-c52037acbedd"
CM034316.1	RepeatMasker	Retroposon?	21662715	21664086	8954	+	.	ID="RND-6_FAMILY-3337";Tend="2003";Tstart="687";shortTE="F";uid="bc30f311-46dd-433d-ba6d-22118c1a2c38"
CM034316.1	RepeatMasker	Unknown	38835940	38836175	609	+	.	ID="RND-6_FAMILY-20667";Tend="1640";Tstart="1424";shortTE="F";uid="895d253a-e14a-4222-a561-66fa77fd47d6"
CM034316.1	RepeatMasker	Retroposon?	16866850	16867085	443	+	.	ID="RND-6_FAMILY-6769";Tend="1823";Tstart="1587";shortTE="F";uid="18d0b502-c07f-4cb5-9ea8-15961f47b8b6"
CM034316.1	RepeatMasker	DNA/hAT	34541390	34541510	629	+	.	ID="DNA8-105_AP";Tend="430";Tstart="321";shortTE="F";uid="86c8c32d-d755-4d72-b40f-e78c26c82100"
CM034316.1	RepeatMasker	Unknown	5604597	5606404	8647	+	.	ID="RND-5_FAMILY-3437";Tend="1808";Tstart="4";shortTE="F";uid="4bb58845-aa95-47f2-8b52-2a5cc74b31fe"
CM034316.1	RepeatMasker	DNA/Kolobok-E	18553576	18553779	756	+	.	ID="RND-1_FAMILY-378";Tend="1356";Tstart="1116";shortTE="F";uid="f4449ba5-d198-4406-902a-a63a4d2bc0fc"
CM034316.1	RepeatMasker	DNA/Kolobok-E	98667972	98668146	1138	+	.	ID="RND-6_FAMILY-21211";Tend="1630";Tstart="1456";shortTE="F";uid="d43263ae-fe3e-4114-9aeb-3fa5d8a2c849"
CM034316.1	RepeatMasker	DNA/Maverick	117447691	117448532	2876	+	.	ID="RND-6_FAMILY-2289";Tend="1380";Tstart="523";shortTE="F";uid="44f87ce3-72fc-4d8b-9295-6913f8474eb3"
CM034316.1	RepeatMasker	DNA/Maverick	140059918	140065661	46432	+	.	ID="RND-1_FAMILY-217";Tend="6653";Tstart="908";shortTE="F";uid="b5202024-4862-43ca-a96a-4ac387cde4ef"
CM034316.1	RepeatMasker	DNA	77241880	77242093	948	+	.	ID="RND-6_FAMILY-4273";Tend="1083";Tstart="907";shortTE="F";uid="7420c9ed-37b9-4a32-a0f4-f360807e7de5"
CM034316.1	RepeatMasker	Unknown	16737071	16737530	3049	+	.	ID="RND-1_FAMILY-60";Tend="1834";Tstart="1336";shortTE="F";uid="df181306-6a1c-462a-b47a-f6b81926f998"
CM034316.1	RepeatMasker	Retroposon?	29102605	29103181	1484	+	.	ID="SINE2-2_AP";Tend="1998";Tstart="1390";shortTE="F";uid="a24c4de9-b20c-46b5-9f15-efd0e5ecd192"
CM034316.1	RepeatMasker	DNA/hAT	45906633	45907758	7928	+	.	ID="RND-1_FAMILY-508";Tend="1934";Tstart="786";shortTE="F";uid="5bd67ff0-4ab9-49ae-9886-dfa5c813b909"
CM034316.1	RepeatMasker	DNA/hAT-Tip100	118076177	118076922	4325	+	.	ID="DNA8-18_AP";Tend="820";Tstart="2";shortTE="F";uid="9a5a4619-b6f6-4d7d-a78b-0b1c2ce5d6ac"
CM034316.1	RepeatMasker	DNA/Ginger-1	122117047	122118247	5801	+	.	ID="RND-6_FAMILY-447";Tend="1860";Tstart="574";shortTE="F";uid="c5afcda4-3e5c-4d3f-aa28-95973ce1d4c8"
CM034316.1	RepeatMasker	DNA/Maverick	142636961	142637706	5064	+	.	ID="RND-5_FAMILY-1596";Tend="1302";Tstart="554";shortTE="F";uid="a4560f52-3c35-4946-bdd2-b97d59357ae4"
CM034316.1	RepeatMasker	DNA	93284262	93284595	879	+	.	ID="RND-6_FAMILY-1863";Tend="1381";Tstart="1075";shortTE="F";uid="2c90d7d7-38ee-4b72-b9ce-55a3b3345582"
CM034316.1	RepeatMasker	LINE/I-Jockey	72469899	72470254	677	+	.	ID="RND-5_FAMILY-4238";Tend="1407";Tstart="1044";shortTE="F";uid="32301116-c742-4502-ac68-cbd78fbdf318"
CM034316.1	RepeatMasker	DNA	40504538	40504649	480	+	.	ID="RND-6_FAMILY-9876";Tend="1606";Tstart="1491";shortTE="F";uid="59f33b6f-381e-48a2-9dd4-cb76c02491d3"
CM034316.1	RepeatMasker	DNA/hAT-Ac	46741965	46742144	790	+	.	ID="RND-6_FAMILY-1247";Tend="1152";Tstart="977";shortTE="F";uid="e98b2866-c557-4545-9e53-510cb3507156"
CM034316.1	RepeatMasker	DNA/Ginger-1	36744799	36745034	1772	+	.	ID="RND-5_FAMILY-4248";Tend="1107";Tstart="872";shortTE="F";uid="4efa6e97-f1f9-4889-bee0-eb197edc5223"
CM034316.1	RepeatMasker	DNA/hAT-Tip100	98379668	98379823	414	+	.	ID="RND-5_FAMILY-8734";Tend="1515";Tstart="1363";shortTE="F";uid="a50ae152-5bd4-4eb1-ab21-f4508d893baf"
CM034316.1	RepeatMasker	DNA/MULE-MuDR	88582554	88583943	8318	+	.	ID="rnd-6_family-12217";Tend="1426";Tstart="89";shortTE="F";uid="8ab2d247-cb37-49de-9380-1d748c3ca82e"
CM034316.1	RepeatMasker	Unknown	24323767	24323960	1361	+	.	ID="RND-1_FAMILY-218";Tend="1087";Tstart="894";shortTE="F";uid="88c2977d-e4fa-426c-9af6-cbb0938dec7d"
CM034316.1	RepeatMasker	DNA	124833195	124833703	865	+	.	ID="DNA4-2_AP";Tend="769";Tstart="299";shortTE="F";uid="2252c84d-17f8-482b-87f8-4f2347f6324c"
CM034316.1	RepeatMasker	DNA/hAT-Tip100	98877685	98878181	569	+	.	ID="HAT-3_AP";TEgroup="ctg_1%7CHAT-3_AP%7C4";Tend="1638";Tstart="1000";shortTE="F";uid="d69c4dd7-4158-4ef7-b609-50d4416ec643"
CM034316.1	RepeatMasker	DNA/PIF-Harbinger	149603690	149612385	25828	+	.	ID="rnd-5_family-6962";Tend="4095";Tstart="980";shortTE="F";uid="37896f98-b763-42b1-a800-e5325fa45bc7"
CM034316.1	RepeatMasker	DNA	33364163	33364400	1451	+	.	ID="RND-6_FAMILY-2933";Tend="1189";Tstart="954";shortTE="F";uid="636f44fc-466c-44df-8f88-c367f6babf8e"
CM034316.1	RepeatMasker	Retroposon?	11004561	11004773	1683	+	.	ID="RND-6_FAMILY-24763";Tend="847";Tstart="635";shortTE="F";uid="f054ec73-25f9-4c39-bedf-0517739f4f2b"
CM034316.1	RepeatMasker	DNA/MULE-MuDR	88628331	88628585	687	+	.	ID="RND-6_FAMILY-39817";Tend="645";Tstart="404";shortTE="F";uid="ed81daf4-c6a3-4589-ac6f-7b75922aff5f"
CM034316.1	RepeatMasker	LTR/Gypsy	12539712	12547373	61197	+	.	ID="RND-1_FAMILY-365";Tend="8298";Tstart="709";shortTE="F";uid="a5486c5b-25ea-4bf4-865c-c430c865ca24"
CM034316.1	RepeatMasker	DNA	45236913	45237018	776	+	.	ID="TTAA13B_AP";Tend="107";Tstart="2";shortTE="F";uid="607a495e-bc88-4972-a23b-c868647e3133"
CM034316.1	RepeatMasker	Retroposon?	10153427	10153622	944	+	.	ID="RND-6_FAMILY-11938";Tend="1436";Tstart="1251";shortTE="F";uid="72d0e420-3fa5-4825-b33c-51a3ca995b78"
CM034316.1	RepeatMasker	DNA	116167875	116168440	2673	+	.	ID="TTAA15_AP";Tend="595";Tstart="1";shortTE="F";uid="c206a0a0-92ab-4501-b696-1cf58bc98488"
CM034316.1	RepeatMasker	Retroposon?	69481831	69482168	494	+	.	ID="RND-5_FAMILY-1463";Tend="863";Tstart="483";shortTE="F";uid="ce4c7cf4-b10e-4b49-a3cd-cd94e8e0ee00"
CM034316.1	RepeatMasker	LTR/Gypsy	145972453	145976939	9305	+	.	ID="RND-5_FAMILY-5090";Tend="6004";Tstart="1231";shortTE="F";uid="3e6d7888-545e-4d9f-9548-5fa0528a2abb"
CM034316.1	RepeatMasker	Unknown	142822765	142824568	501	+	.	ID="RND-6_FAMILY-15246";Tend="4243";Tstart="2836";shortTE="F";uid="25800684-2265-405e-ad3a-28d64d9a9981"
CM034316.1	RepeatMasker	Unknown	60674658	60674800	1021	+	.	ID="RND-5_FAMILY-1723";Tend="1089";Tstart="945";shortTE="F";uid="fa0814a4-b1a4-487b-ba53-3f17ad06865e"
CM034316.1	RepeatMasker	Unknown	35827038	35828122	4138	+	.	ID="RND-1_FAMILY-114";Tend="1153";Tstart="207";shortTE="F";uid="3c641b67-9459-4f1c-9754-c7a80693c291"
CM034316.1	RepeatMasker	DNA/Kolobok-E	80106306	80106571	1241	+	.	ID="RND-6_FAMILY-1722";Tend="2573";Tstart="2307";shortTE="F";uid="d133eab5-a97d-4eb8-9a60-1035ba35e210"
CM034316.1	RepeatMasker	RC/Helitron	47957033	47957253	1190	+	.	ID="RND-1_FAMILY-329";Tend="1058";Tstart="851";shortTE="F";uid="98c7d13d-f8ea-432d-a961-9e8b8f0ba63a"
CM034316.1	RepeatMasker	LINE/L2	134442932	134443075	1059	+	.	ID="RND-1_FAMILY-174";Tend="9358";Tstart="9216";shortTE="F";uid="a0c6ce65-d60f-48a8-9a20-42ee68ab2bac"
CM034316.1	RepeatMasker	DNA/hAT-Tip100	72423419	72423584	738	+	.	ID="DNA8-89_AP";Tend="375";Tstart="195";shortTE="F";uid="d84aa24c-b205-4704-b509-0f08ad694ff2"
CM034316.1	RepeatMasker	DNA/hAT-Ac	113232115	113232699	2357	+	.	ID="RND-6_FAMILY-1153";Tend="1313";Tstart="773";shortTE="F";uid="fe88c829-6b63-4682-8bb8-71835a46f372"
CM034316.1	RepeatMasker	Retroposon?	24219739	24220070	1870	+	.	ID="RND-6_FAMILY-2197";Tend="423";Tstart="99";shortTE="F";uid="132fe60f-c01b-4c22-a295-19ff9040bb34"
CM034316.1	RepeatMasker	DNA/Ginger-1	75435785	75435889	8011	+	.	ID="RND-5_FAMILY-6062";Tend="2100";Tstart="650";shortTE="F";uid="0cec62d5-104d-4542-ab4f-ae5a76b56596"
CM034316.1	RepeatMasker	DNA/Kolobok-E	6485002	6485392	2550	+	.	ID="RND-6_FAMILY-10076";Tend="1499";Tstart="1100";shortTE="F";uid="b65bd45a-1755-4119-b6dd-a5a870be8126"
CM034316.1	RepeatMasker	LTR/Gypsy	143555750	143561002	22798	+	.	ID="RND-6_FAMILY-16163";Tend="5130";Tstart="26";shortTE="F";uid="3877a310-0a69-41e8-a00e-392a22b53270"
CM034316.1	RepeatMasker	Unknown	7307171	7307905	4690	+	.	ID="RND-5_FAMILY-998";Tend="1832";Tstart="1142";shortTE="F";uid="d1301147-84eb-4d74-ac07-c0fc96e1f7fa"
CM034316.1	RepeatMasker	Unknown	145849566	145849852	1878	+	.	ID="RND-6_FAMILY-2231";Tend="504";Tstart="213";shortTE="F";uid="69947fa6-2a78-4ce5-a03c-2db28b72d943"
CM034316.1	RepeatMasker	DNA/hAT-Tip100	69659914	69660152	502	+	.	ID="RND-5_FAMILY-1538";Tend="1579";Tstart="1342";shortTE="F";uid="407b8589-dc22-401d-a372-f878bd497d9a"
CM034316.1	RepeatMasker	DNA/MULE-NOF	30484928	30485116	531	+	.	ID="REHAVKUS1_AP";Tend="4877";Tstart="4666";shortTE="F";uid="18646a13-6c51-4fce-a227-20cb676e9f38"
CM034316.1	RepeatMasker	DNA	22061320	22061775	3529	+	.	ID="RND-5_FAMILY-463";Tend="1334";Tstart="881";shortTE="F";uid="62e34f36-d9c7-4bd2-9730-89679ea1bc3b"
CM034316.1	RepeatMasker	DNA/Ginger-1	21127704	21127821	404	+	.	ID="RND-6_FAMILY-9942";Tend="1143";Tstart="1031";shortTE="F";uid="12518247-01ae-47cf-9656-b0fc59e1ad91"
CM034316.1	RepeatMasker	LINE/CR1	83011174	83013701	11047	+	.	ID="RND-6_FAMILY-20210";Tend="2494";Tstart="151";shortTE="F";uid="6a687a8e-82ba-4e73-910d-d4f997d92f71"
CM034316.1	RepeatMasker	DNA/TcMar-m44?	53637597	53637861	851	+	.	ID="RND-6_FAMILY-10880";Tend="2227";Tstart="1950";shortTE="F";uid="73f4195a-f669-48b5-8a94-34eaefd44718"
CM034316.1	RepeatMasker	DNA/Ginger-1	101183130	101183345	872	+	.	ID="RND-4_FAMILY-586";Tend="1210";Tstart="994";shortTE="F";uid="712a5e92-7633-4fad-b910-4efbcd3d0823"
CM034316.1	RepeatMasker	DNA	112218774	112219013	577	+	.	ID="RND-6_FAMILY-11260";Tend="5577";Tstart="5341";shortTE="F";uid="d9a2ebe4-8ec3-4f1b-8ce7-45f56960da03"
CM034316.1	RepeatMasker	LINE/I	83095071	83095201	408	+	.	ID="RND-6_FAMILY-15283";Tend="1250";Tstart="1103";shortTE="F";uid="9e4f0e38-127d-432d-b4f7-be90bd10f349"
CM034316.1	RepeatMasker	DNA/hAT-Charlie	16669075	16669193	731	+	.	ID="RND-6_FAMILY-2534";Tend="997";Tstart="877";shortTE="F";uid="39011e8c-c221-46f0-b29e-5f2c886f7416"
CM034316.1	RepeatMasker	DNA/Kolobok-E	7820323	7823544	23094	+	.	ID="RND-6_FAMILY-5731";Tend="3575";Tstart="566";shortTE="F";uid="f0355a0a-9bfe-4dfd-935e-171750a1d81f"
CM034316.1	RepeatMasker	DNA/Maverick	116946620	116947364	1327	+	.	ID="RND-5_FAMILY-7864";Tend="2471";Tstart="1746";shortTE="F";uid="9af981aa-277e-45f1-a8fa-45ef75718cfa"
CM034316.1	RepeatMasker	DNA	110657288	110657560	1549	+	.	ID="RND-6_FAMILY-10935";Tend="1012";Tstart="748";shortTE="F";uid="e045daae-fb70-4a01-9fe1-023dc97989f0"
CM034316.1	RepeatMasker	DNA/Ginger-1	75215965	75216155	1094	+	.	ID="RND-1_FAMILY-447";Tend="1555";Tstart="1363";shortTE="F";uid="7ac073ab-045c-4056-b22d-fd0b32a10f35"
CM034316.1	RepeatMasker	Retroposon?	30354619	30355716	3071	+	.	ID="RND-6_FAMILY-20820";Tend="2235";Tstart="1078";shortTE="F";uid="2aa61709-d54a-4fa7-a8e4-8e8e646f5f0c"
CM034316.1	RepeatMasker	DNA	66652997	66653421	1440	+	.	ID="DNA4-2_AP";Tend="639";Tstart="214";shortTE="F";uid="a3b8ceb4-ff6e-447d-93f9-007d9f679bf9"
CM034316.1	RepeatMasker	LINE/L2	111322690	111323616	1236	+	.	ID="RND-6_FAMILY-12232";Tend="1238";Tstart="336";shortTE="F";uid="d2ef46fb-9031-4cd6-95e1-76fb2b9e9a48"
CM034316.1	RepeatMasker	DNA/Ginger-1	117099670	117100242	1288	+	.	ID="RND-5_FAMILY-6062";Tend="1362";Tstart="780";shortTE="F";uid="54e012cd-dd2a-41e5-a6a3-2dcaef842827"
CM034316.1	RepeatMasker	Unknown	43952517	43954698	9524	+	.	ID="RND-6_FAMILY-9227";TEgroup="ctg_1%7CRND-6_FAMILY-9227%7C13";Tend="2947";Tstart="263";shortTE="F";uid="c662e972-f8a5-43ba-8857-6a305ae4deac"
CM034316.1	RepeatMasker	Retroposon?	17791449	17792854	8382	+	.	ID="RND-6_FAMILY-10695";Tend="2101";Tstart="647";shortTE="F";uid="2114f23d-e225-409a-8b99-761fcaf18f48"
CM034316.1	RepeatMasker	DNA/hAT-Charlie	57154128	57154298	636	+	.	ID="RND-4_FAMILY-4301";Tend="1490";Tstart="1302";shortTE="F";uid="7253b2ff-9c91-45b0-a548-3de79d39f07c"
CM034316.1	RepeatMasker	Unknown	39691169	39691385	780	+	.	ID="RND-6_FAMILY-5694";Tend="1441";Tstart="1233";shortTE="F";uid="cd905924-2cf6-49aa-86e5-d11871595de8"
CM034316.1	RepeatMasker	DNA/hAT-Tip100	114015510	114016793	5391	+	.	ID="rnd-5_family-21";Tend="1087";Tstart="161";shortTE="F";uid="21250101-e953-4217-945f-9159dfea2d1f"
CM034316.1	RepeatMasker	Unknown	58372940	58373952	5658	+	.	ID="RND-6_FAMILY-15747";Tend="1832";Tstart="800";shortTE="F";uid="b54d0b38-3475-41f5-bcce-160997f92579"
CM034316.1	RepeatMasker	DNA/hAT-hAT19	26658644	26658879	2410	+	.	ID="rnd-6_family-8033";Tend="1684";Tstart="1277";shortTE="F";uid="c9808a54-8511-467b-a7df-8ef103f710f1"
CM034316.1	RepeatMasker	Retroposon?	68229737	68230001	775	+	.	ID="RND-5_FAMILY-5173";Tend="2548";Tstart="2284";shortTE="F";uid="954db082-354b-4c8c-8636-28e63f2196c9"
CM034316.1	RepeatMasker	DNA	57378512	57378878	1243	+	.	ID="RND-6_FAMILY-9876";Tend="982";Tstart="596";shortTE="F";uid="74927e58-974e-43b1-97b2-4428bb32e0ce"
CM034316.1	RepeatMasker	RC/Helitron	13042111	13042300	1340	+	.	ID="RND-6_FAMILY-2011";Tend="937";Tstart="368";shortTE="F";uid="ea4c495a-591c-4d18-8f2e-88c98a360dbd"
CM034316.1	RepeatMasker	DNA/Ginger-1	84807303	84807621	484	+	.	ID="GINGER1-1_AP";Tend="4130";Tstart="3830";shortTE="F";uid="5e8da50e-75b4-4c38-82a3-85eff1f54e0b"
CM034316.1	RepeatMasker	Unknown	40572475	40577607	29025	+	.	ID="RND-5_FAMILY-380";Tend="3690";Tstart="136";shortTE="F";uid="91c98f32-83a4-48f7-aacc-10752d01cfaa"
CM034316.1	RepeatMasker	Unknown	79078210	79078424	684	+	.	ID="RND-5_FAMILY-3125";Tend="1853";Tstart="1598";shortTE="F";uid="d9f73dfe-1d23-46e9-b399-0bb0d99a3d22"
CM034316.1	RepeatMasker	DNA/hAT-Ac	59840515	59840927	2584	+	.	ID="RND-6_FAMILY-5285";Tend="1359";Tstart="909";shortTE="F";uid="80a7bce3-06c8-4299-b9db-c23e76eb6ed7"
CM034316.1	RepeatMasker	DNA/hAT	72349828	72350119	876	+	.	ID="DNA8-67_AP";TEgroup="ctg_1%7CDNA8-67_AP%7C1";Tend="382";Tstart="1";shortTE="F";uid="6c34035c-83e2-4ed2-9430-216b54c6f08a"
CM034316.1	RepeatMasker	Unknown	30483577	30483839	795	+	.	ID="RND-1_FAMILY-115";Tend="1237";Tstart="990";shortTE="F";uid="c0ed0f9b-557e-4b60-934c-1f5916d7ad6f"
CM034316.1	RepeatMasker	DNA/hAT	104405070	104405661	4606	+	.	ID="RND-5_FAMILY-2849";Tend="1440";Tstart="844";shortTE="F";uid="d0a15734-5eb1-476a-8812-9dee8d162707"
CM034316.1	RepeatMasker	DNA/PIF-Harbinger	139839573	139839890	666	+	.	ID="RND-5_FAMILY-5490";Tend="1852";Tstart="1558";shortTE="F";uid="c4946868-508d-4c84-badf-ac721856da9b"
CM034316.1	RepeatMasker	Unknown	126647469	126647685	445	+	.	ID="RND-1_FAMILY-178";Tend="1093";Tstart="876";shortTE="F";uid="20f61eed-56e3-4605-bf5e-173b592cdd7d"
CM034316.1	RepeatMasker	DNA/Kolobok-E	51235641	51236612	3243	+	.	ID="RND-1_FAMILY-238";Tend="3539";Tstart="2478";shortTE="F";uid="8958aa5a-41c5-49c9-8a10-4ae286a3ab68"
CM034316.1	RepeatMasker	DNA/hAT-hAT19	20182137	20183985	5575	+	.	ID="RND-6_FAMILY-8418";Tend="3028";Tstart="1167";shortTE="F";uid="a340b79d-6aa8-4bbb-871c-bbce29f2b4c7"
CM034316.1	RepeatMasker	DNA/Ginger-2	61008646	61009542	2452	+	.	ID="GINGER2-1_AP";Tend="1492";Tstart="596";shortTE="F";uid="4a6152f2-fc83-4f1e-b685-0d9ee1ab6856"
CM034316.1	RepeatMasker	DNA/TcMar-m44	9531321	9531519	444	+	.	ID="DNA4-6_AP";Tend="242";Tstart="1";shortTE="F";uid="26759c3e-359f-4c7c-afe3-d587921c2aa3"
CM034316.1	RepeatMasker	DNA/hAT-hAT19	72748582	72749401	3246	+	.	ID="RND-1_FAMILY-325";Tend="1747";Tstart="928";shortTE="F";uid="31d1bc0d-4ecc-471b-a674-9a31d2b46643"
CM034316.1	RepeatMasker	DNA	46477807	46478231	2134	+	.	ID="TTAA2_AP";Tend="427";Tstart="3";shortTE="F";uid="642e0096-1d96-4d6b-ab06-aad96207a07c"
CM034316.1	RepeatMasker	Unknown	18250378	18252161	1573	+	.	ID="RND-6_FAMILY-34395";Tend="1842";Tstart="17";shortTE="F";uid="ed0cf866-667a-43e3-a79d-d1aef2ca972f"
CM034316.1	RepeatMasker	DNA/hAT-Tip100	138944839	138945202	934	+	.	ID="RND-6_FAMILY-1021";Tend="2013";Tstart="1650";shortTE="F";uid="5d6b9d71-2ba0-4d45-af54-736ca783d0b7"
CM034316.1	RepeatMasker	DNA	156161116	156161227	480	+	.	ID="RND-6_FAMILY-9876";Tend="1606";Tstart="1491";shortTE="F";uid="d07c3b52-1cab-4598-a8f1-c0dc71563f74"
CM034316.1	RepeatMasker	DNA	45543960	45544136	638	+	.	ID="RND-6_FAMILY-24544";Tend="2680";Tstart="2515";shortTE="F";uid="c73390e8-646e-4471-9ff3-f796e297ea42"
CM034316.1	RepeatMasker	DNA/hAT-Ac	48383240	48383704	2523	+	.	ID="RND-6_FAMILY-5285";Tend="1374";Tstart="924";shortTE="F";uid="92962aa5-d746-4e62-a047-8dba6acbc1cb"
CM034316.1	RepeatMasker	DNA	59165644	59166133	2825	+	.	ID="DNA4-2_AP";Tend="769";Tstart="240";shortTE="F";uid="4c0c7729-ad52-4b04-aef1-45b3731ed40a"
CM034316.1	RepeatMasker	DNA/Ginger-1	6136549	6136651	501	+	.	ID="RND-6_FAMILY-13191";Tend="2244";Tstart="2142";shortTE="F";uid="9f191a81-4859-4f8c-9512-607827b8393a"
CM034316.1	RepeatMasker	DNA/PiggyBac	90572380	90573342	3863	+	.	ID="RND-6_FAMILY-12965";TEgroup="ctg_1%7CRND-6_FAMILY-12965%7C1";Tend="1634";Tstart="1";shortTE="F";uid="d66850e9-2a48-4183-9ed0-605520ac0dc9"
CM034316.1	RepeatMasker	DNA	47289778	47289908	456	+	.	ID="RND-6_FAMILY-2126";Tend="1229";Tstart="1104";shortTE="F";uid="1751bab1-864d-4128-9c05-13df19da1420"
CM034316.1	RepeatMasker	LTR/Copia	128551946	128552196	1031	+	.	ID="RND-6_FAMILY-3388";Tend="363";Tstart="114";shortTE="F";uid="ad5c5259-d8f7-4616-9a8c-77b9e93c63a1"
CM034316.1	RepeatMasker	Retroposon?	76995740	76996256	2553	+	.	ID="RND-6_FAMILY-10695";Tend="2083";Tstart="1553";shortTE="F";uid="25c37490-e7c2-4720-8293-e75ce0935960"
CM034316.1	RepeatMasker	Unknown	135624238	135717898	17475	+	.	ID="RND-2_FAMILY-169";Tend="5111";Tstart="2203";shortTE="F";uid="ae03b4ba-f62e-4d31-bd41-f149e103dc67"
CM034316.1	RepeatMasker	DNA/Ginger	115129904	115130044	563	+	.	ID="RND-5_FAMILY-7453";Tend="1749";Tstart="1589";shortTE="F";uid="a8e15791-bf00-451a-b6eb-6aa0cc19c661"
CM034316.1	RepeatMasker	Unknown	14493996	14494315	1617	+	.	ID="RND-1_FAMILY-247";Tend="1280";Tstart="944";shortTE="F";uid="49b41deb-02be-408d-a85f-a03186de298d"
CM034316.1	RepeatMasker	Unknown	40585866	40585978	403	+	.	ID="RND-6_FAMILY-5964";Tend="586";Tstart="482";shortTE="F";uid="6fa7f557-acc7-41fb-a01e-217a4e129f1f"
CM034316.1	RepeatMasker	DNA/Kolobok-E	38854602	38855302	556	+	.	ID="RND-6_FAMILY-12456";Tend="2898";Tstart="2119";shortTE="F";uid="cd7fc699-c37c-4aa7-9652-28b0d512627d"
CM034316.1	RepeatMasker	Retroposon?	40734714	40734970	836	+	.	ID="RND-6_FAMILY-517";Tend="1001";Tstart="679";shortTE="F";uid="0e359802-aaae-471b-ba28-05f8c7004bc5"
CM034316.1	RepeatMasker	DNA/hAT-Ac	19922379	19923113	1471	+	.	ID="RND-5_FAMILY-4912";Tend="2517";Tstart="1779";shortTE="F";uid="1c2745e5-e1b4-4cd9-a11e-746e5a1864b4"
CM034316.1	RepeatMasker	DNA/Ginger-1	54358655	54358801	1043	+	.	ID="RND-5_FAMILY-6062";Tend="2126";Tstart="1978";shortTE="F";uid="47fd19ee-0145-4c56-9707-48c5d12d2302"
CM034316.1	RepeatMasker	Unknown	98836517	98836710	916	+	.	ID="RND-1_FAMILY-274";Tend="2600";Tstart="2411";shortTE="F";uid="c865992b-22f2-43b9-937b-695c8eca76c4"
CM034316.1	RepeatMasker	DNA/Ginger-1	95660520	95660672	523	+	.	ID="RND-6_FAMILY-439";Tend="953";Tstart="807";shortTE="F";uid="8800bc5a-768a-4bcb-a96e-767fc259643a"
CM034316.1	RepeatMasker	DNA	41556253	41556618	612	+	.	ID="TTAA2D_AP";Tend="431";Tstart="5";shortTE="F";uid="df729cf2-a59f-47f9-90f7-fc9645d3ef33"
CM034316.1	RepeatMasker	Retroposon?	3625215	3625434	1393	+	.	ID="RND-5_FAMILY-3379";Tend="3482";Tstart="3232";shortTE="F";uid="242d026b-aff7-4f97-ade0-9efe4b03be87"
CM034316.1	RepeatMasker	Unknown	43043317	43043424	578	+	.	ID="RND-6_FAMILY-9391";Tend="875";Tstart="761";shortTE="F";uid="215dd498-8052-49e7-b789-2bf68ccce83a"
CM034316.1	RepeatMasker	DNA	149383442	149383635	1025	+	.	ID="ttaa4_ap";Tend="195";Tstart="1";shortTE="F";uid="34e4af83-d699-4b76-8a14-ea502df6b419"
CM034316.1	RepeatMasker	DNA/Kolobok-E	42557416	42558565	1990	+	.	ID="RND-6_FAMILY-12456";Tend="3218";Tstart="2199";shortTE="F";uid="332e35be-d60b-4f65-942b-6e6974c16f68"
CM034316.1	RepeatMasker	DNA/Ginger-2	5942618	5943020	551	+	.	ID="RND-6_FAMILY-13316";Tend="1417";Tstart="1027";shortTE="F";uid="fd02478c-484a-435e-bfd5-e2a07dee03de"
CM034316.1	RepeatMasker	DNA/MULE-NOF	57158590	57158817	539	+	.	ID="RND-6_FAMILY-2563";Tend="1136";Tstart="909";shortTE="F";uid="3ff32064-94cb-4173-994f-cfa12cd1c7b5"
CM034316.1	RepeatMasker	DNA/Kolobok-E	34029264	34029787	811	+	.	ID="RND-6_FAMILY-17429";TEgroup="ctg_1%7CRND-6_FAMILY-17429%7C3";Tend="2186";Tstart="1459";shortTE="T";uid="cba93da3-620f-4e6e-9a0c-4cfd6e0c1241"
CM034316.1	RepeatMasker	LTR/Gypsy	17391453	17392001	3490	+	.	ID="RND-1_FAMILY-186";Tend="1476";Tstart="838";shortTE="F";uid="3f02e740-8692-458b-8b30-4b619622bd72"
CM034316.1	RepeatMasker	LINE/I-Jockey	90294696	90295016	450	+	.	ID="RND-4_FAMILY-2067";Tend="1165";Tstart="846";shortTE="F";uid="adf7fbd3-9d7a-4cf8-88fa-62f40d1b3a94"
CM034316.1	RepeatMasker	LINE/I-Jockey	94825256	94825371	502	+	.	ID="RND-6_FAMILY-1297";Tend="2037";Tstart="1916";shortTE="F";uid="c596d98e-9821-419b-b0f4-acb7bb3ce5f4"
CM034316.1	RepeatMasker	Unknown	123885734	123885976	1683	+	.	ID="RND-1_FAMILY-20";Tend="1200";Tstart="911";shortTE="F";uid="f434527b-1e17-4d06-a576-e6c7804b528d"
CM034316.1	RepeatMasker	RC/Helitron	38316106	38316233	448	+	.	ID="RND-1_FAMILY-329";Tend="1132";Tstart="1004";shortTE="F";uid="2ff6ab48-ca36-40b0-8a7b-b733d7bb77ef"
CM034316.1	RepeatMasker	DNA/hAT-Tip100	128823299	128823630	576	+	.	ID="RND-6_FAMILY-92";TEgroup="ctg_1%7CRND-6_FAMILY-92%7C3";Tend="1620";Tstart="1007";shortTE="T";uid="56e87726-1f0c-43c6-8b36-aeb93ce029ca"
CM034316.1	RepeatMasker	LTR/Gypsy	139535321	139535941	1015	+	.	ID="GYPSY-4_SI-I";Tend="2005";Tstart="1385";shortTE="F";uid="63fb8afb-4a92-4c9c-8e3d-8c1803f2b5e5"
CM034316.1	RepeatMasker	Retroposon?	101636698	101636798	4825	+	.	ID="RND-6_FAMILY-1029";Tend="692";Tstart="74";shortTE="F";uid="5ea8f0d1-79cc-4e44-9512-f4f1c1389d83"
CM034316.1	RepeatMasker	DNA	65995644	65996157	2294	+	.	ID="TTAA18_AP";Tend="515";Tstart="1";shortTE="F";uid="11cf3ff9-a15e-4a5b-bcd2-05eaa343d399"
CM034316.1	RepeatMasker	DNA/hAT-Tip100	95595995	95597638	14715	+	.	ID="RND-6_FAMILY-3495";Tend="1644";Tstart="1";shortTE="F";uid="3166d78e-33f9-47b5-bc88-032c402982d6"
CM034316.1	RepeatMasker	Retroposon?	70640189	70640450	933	+	.	ID="RND-6_FAMILY-6210";Tend="1857";Tstart="1681";shortTE="F";uid="fc7e3449-8b57-4c07-8580-f9f4828f0546"
CM034316.1	RepeatMasker	DNA	78324629	78325046	2955	+	.	ID="RND-5_FAMILY-463";Tend="1305";Tstart="887";shortTE="F";uid="3f0ea80c-2e94-4555-abf8-435f6ad53147"
CM034316.1	RepeatMasker	DNA	115025037	115025294	1427	+	.	ID="RND-5_FAMILY-10801";Tend="1239";Tstart="978";shortTE="F";uid="15e08b63-3f90-499a-b1d2-a5702cbf1126"
CM034316.1	RepeatMasker	DNA/Ginger-1	130155934	130156101	512	+	.	ID="RND-4_FAMILY-586";Tend="2533";Tstart="2370";shortTE="F";uid="34e98269-efa2-4c6b-9535-f7531f1199ff"
CM034316.1	RepeatMasker	DNA/hAT	58357807	58358390	4439	+	.	ID="RND-1_FAMILY-45";Tend="1433";Tstart="856";shortTE="F";uid="41e9fb73-15b0-4d85-88f3-b31f195d4e89"
CM034316.1	RepeatMasker	LTR/Pao	12036998	12037207	883	+	.	ID="RND-6_FAMILY-4364";Tend="648";Tstart="436";shortTE="F";uid="2243eb97-2b2d-4705-a1bf-137c39c4611e"
CM034316.1	RepeatMasker	Retroposon	105956416	105956587	1066	+	.	ID="RND-6_FAMILY-2695";Tend="1503";Tstart="1333";shortTE="F";uid="a1ed6dc9-ae68-4d27-9c70-a624717e8e8a"
CM034316.1	RepeatMasker	LINE/I-Jockey	142691149	142694617	4852	+	.	ID="RND-6_FAMILY-12566";Tend="4150";Tstart="313";shortTE="F";uid="dc65aed2-a056-4d6e-a072-f4b970282567"
CM034316.1	RepeatMasker	Retroposon?	7164727	7164939	1072	+	.	ID="RND-6_FAMILY-10695";Tend="1025";Tstart="814";shortTE="F";uid="aa894625-9ff3-4c70-8f93-477bcbde863e"
CM034316.1	RepeatMasker	Unknown	147823861	147823992	747	+	.	ID="RND-6_FAMILY-16070";Tend="1888";Tstart="1767";shortTE="F";uid="9a50cb98-0edb-439e-98c3-dcb69c5a51d0"
CM034316.1	RepeatMasker	DNA	148183938	148184257	1652	+	.	ID="TTAA4B_AP";Tend="376";Tstart="55";shortTE="F";uid="0294d3bc-53e7-4cb1-bce3-2698cb01ed3a"
CM034316.1	RepeatMasker	DNA/Ginger-1	43275072	43275350	1152	+	.	ID="RND-6_FAMILY-9942";Tend="1438";Tstart="1182";shortTE="F";uid="24c5c434-a07a-48b2-8d89-4596c265ee85"
CM034316.1	RepeatMasker	Retroposon?	6066530	6066921	1188	+	.	ID="RND-6_FAMILY-13777";Tend="7180";Tstart="6816";shortTE="F";uid="f5195658-3bd6-4558-8cb1-01aa63a114d8"
CM034316.1	RepeatMasker	DNA/hAT-Ac	64633705	64635848	417	+	.	ID="RND-5_FAMILY-4912";TEgroup="ctg_1%7CRND-5_FAMILY-4912%7C8";Tend="2314";Tstart="364";shortTE="F";uid="80d04461-bf2a-4460-accf-08b66dc53323"
CM034316.1	RepeatMasker	DNA/Kolobok-E	83156438	83156645	1396	+	.	ID="RND-6_FAMILY-21211";Tend="1651";Tstart="1433";shortTE="F";uid="1cac9626-daf1-4edb-95ec-8275c61de3a4"
CM034316.1	RepeatMasker	Retroposon?	83339195	83339334	621	+	.	ID="RND-6_FAMILY-20608";Tend="1369";Tstart="1238";shortTE="F";uid="71e3cf86-931a-4de5-ad96-c09d91166b97"
CM034316.1	RepeatMasker	DNA/hAT-Tip100	80396563	80396683	905	+	.	ID="HAT-N16_AP";Tend="558";Tstart="438";shortTE="F";uid="51514495-78d4-4cb7-80e5-9569a8a20af4"
CM034316.1	RepeatMasker	Retroposon?	16072781	16072882	646	+	.	ID="RND-6_FAMILY-9091";Tend="1026";Tstart="924";shortTE="F";uid="31a1c670-015c-4a2b-85a8-7561fe13ff82"
CM034316.1	RepeatMasker	DNA/hAT-hAT19	35761523	35761761	1120	+	.	ID="RND-6_FAMILY-8033";Tend="2376";Tstart="1775";shortTE="F";uid="3037a0cf-f6d6-43d6-94d9-1092ab660054"
CM034316.1	RepeatMasker	Unknown	145680782	145683784	23106	+	.	ID="RND-6_FAMILY-13844";Tend="3435";Tstart="492";shortTE="F";uid="aff84a5f-0d2c-45cf-8f1b-d010eb9572bc"
CM034316.1	RepeatMasker	DNA	117876908	117877035	451	+	.	ID="RND-6_FAMILY-2126";Tend="1226";Tstart="1106";shortTE="F";uid="50ea5492-1a70-4b77-9f90-bc36e7709fde"
CM034316.1	RepeatMasker	Retroposon?	113880433	113881154	1706	+	.	ID="SINE2-1_AP";Tend="1324";Tstart="588";shortTE="F";uid="4c67c073-0d4c-4edb-98fe-f8569ed19c64"
CM034316.1	RepeatMasker	DNA/Kolobok-E	115671526	115672457	5545	+	.	ID="RND-6_FAMILY-1722";Tend="2555";Tstart="1639";shortTE="F";uid="c68c15ad-37bf-44ef-9bb5-9baf1e74689e"
CM034316.1	RepeatMasker	DNA/Kolobok-E	106752612	106753394	4098	+	.	ID="RND-1_FAMILY-238";Tend="3674";Tstart="2880";shortTE="F";uid="5a8b292b-f3dd-4028-bb08-12d906ecc81d"
CM034316.1	RepeatMasker	DNA/hAT-Ac	100610200	100610344	842	+	.	ID="DNA8-93_AP";Tend="478";Tstart="295";shortTE="F";uid="d5a8fd1e-0694-40e9-a989-f136017e2cb3"
CM034316.1	RepeatMasker	DNA/MULE-MuDR	9753787	9754552	3531	+	.	ID="RND-5_FAMILY-6541";Tend="3440";Tstart="2649";shortTE="F";uid="2ad72830-0d33-4ad4-a576-011cb951febb"
CM034316.1	RepeatMasker	DNA/Kolobok-E	79466349	79466464	482	+	.	ID="RND-6_FAMILY-5088";Tend="1722";Tstart="1607";shortTE="F";uid="04dcf6f6-1b24-43e6-86df-1c262bd96b79"
CM034316.1	RepeatMasker	DNA/hAT-Ac	42601891	42602016	448	+	.	ID="DNA8-91_AP";Tend="134";Tstart="1";shortTE="F";uid="fa44dc9e-8d1a-4023-9141-2a9edb3ae559"
CM034316.1	RepeatMasker	DNA/hAT-Tip100	10335844	10336368	482	+	.	ID="RND-5_FAMILY-5713";TEgroup="ctg_1%7CRND-5_FAMILY-5713%7C1";Tend="963";Tstart="289";shortTE="T";uid="f6c4ad18-6ef4-4962-8f5b-473ffc9d6b02"
CM034316.1	RepeatMasker	DNA/Ginger-1	49750609	49751020	2171	+	.	ID="rnd-6_family-13191";Tend="2326";Tstart="1872";shortTE="F";uid="abe66a2a-4dd7-4145-9951-7debdb2387ad"
CM034316.1	RepeatMasker	Unknown	60616391	60616775	679	+	.	ID="RND-5_FAMILY-5655";Tend="1413";Tstart="1087";shortTE="F";uid="ff9e7c9a-b59c-49b2-bb6d-82205c32ca1d"
CM034316.1	RepeatMasker	LINE/L2	147552662	147553232	4538	+	.	ID="RND-6_FAMILY-29267";Tend="7427";Tstart="6871";shortTE="F";uid="bf41f9fc-c906-416f-b01e-f4c9e9950ef9"
CM034316.1	RepeatMasker	DNA/Kolobok-E	54870854	54871122	1827	+	.	ID="RND-5_FAMILY-3451";Tend="2126";Tstart="1858";shortTE="F";uid="94f3e459-e112-4e3e-b88c-7ee7dc574ad0"
CM034316.1	RepeatMasker	DNA/Ginger-1	48874793	48875017	6780	+	.	ID="rnd-5_family-4248";Tend="1013";Tstart="387";shortTE="F";uid="ac9101a0-9f93-4e0c-ad56-29ee943ec54a"
CM034316.1	RepeatMasker	Retroposon?	131083222	131083568	480	+	.	ID="RND-6_FAMILY-2975";Tend="3785";Tstart="3469";shortTE="F";uid="571d0b58-fb0d-4a82-81e4-26806c793146"
CM034316.1	RepeatMasker	DNA/hAT-Charlie	81036281	81036452	1065	+	.	ID="DNA8-55B_AP";Tend="175";Tstart="1";shortTE="F";uid="05eb6989-a84f-4d1e-98a0-9efd241c784d"
CM034316.1	RepeatMasker	DNA/hAT-Tip100	8302398	8302557	712	+	.	ID="RND-6_FAMILY-5736";Tend="1872";Tstart="1725";shortTE="F";uid="866fe34a-46e0-4390-bd37-a29dbc7d19c6"
CM034316.1	RepeatMasker	DNA/hAT-hAT19	125707136	125707660	1077	+	.	ID="RND-6_FAMILY-8033";Tend="2561";Tstart="1998";shortTE="F";uid="fafb09e4-b3a0-4706-bc31-403caad0e773"
CM034316.1	RepeatMasker	Retroposon?	22467904	22468236	695	+	.	ID="SINE2-2_AP";Tend="1238";Tstart="986";shortTE="F";uid="35177991-cfc2-4e06-b47f-a3c468711abc"
CM034316.1	RepeatMasker	DNA/Ginger-1	10775290	10775712	2781	+	.	ID="RND-5_FAMILY-4248";Tend="1309";Tstart="874";shortTE="F";uid="b010a4e2-ce7f-4c11-bdc8-3ed64108e17a"
CM034316.1	RepeatMasker	LINE/I-Jockey	85065079	85065470	2688	+	.	ID="RND-6_FAMILY-12566";Tend="2429";Tstart="2070";shortTE="F";uid="43e5d54e-72eb-4644-8ca7-24d3a878c548"
CM034316.1	RepeatMasker	Unknown	145341397	145341520	436	+	.	ID="RND-6_FAMILY-8646";Tend="2346";Tstart="2214";shortTE="F";uid="0e4cac37-31c5-494e-aacf-50084ef59d51"
CM034316.1	RepeatMasker	DNA	19313725	19314177	2302	+	.	ID="TTAA3_AP";Tend="429";Tstart="1";shortTE="F";uid="19359aac-43ec-4fe6-9626-748a558be0b5"
CM034316.1	RepeatMasker	DNA	76037244	76037692	2877	+	.	ID="TTAA5_AP";Tend="441";Tstart="1";shortTE="F";uid="d28933b1-ff86-46e4-af4a-09dba23ee773"
CM034316.1	RepeatMasker	DNA	125537127	125537321	963	+	.	ID="RND-6_FAMILY-9876";Tend="2605";Tstart="2411";shortTE="F";uid="1ac611f2-3a89-4c15-8a6f-258c5e522df8"
CM034316.1	RepeatMasker	DNA/Academ-1	77621572	77622349	3416	+	.	ID="rnd-6_family-7620";Tend="1322";Tstart="401";shortTE="F";uid="b2460ec9-3480-4095-a680-740eeacbdf61"
CM034316.1	RepeatMasker	DNA/Kolobok-E	78841583	78841836	420	+	.	ID="RND-6_FAMILY-9224";Tend="1294";Tstart="983";shortTE="F";uid="6aa16d0c-57da-41c1-9e9d-f4beec369ccb"
CM034316.1	RepeatMasker	DNA/hAT-hAT19	64310505	64311303	4753	+	.	ID="RND-1_FAMILY-325";Tend="1747";Tstart="921";shortTE="F";uid="c1d3e6d9-dc92-49db-b315-0a5e5c91c24d"
CM034316.1	RepeatMasker	Unknown	79565223	79565693	2458	+	.	ID="RND-5_FAMILY-1544";Tend="1907";Tstart="1413";shortTE="F";uid="e4a4bab4-2513-4c76-a120-2d5a11a0cb23"
CM034316.1	RepeatMasker	Unknown	105297425	105297603	491	+	.	ID="RND-5_FAMILY-133";TEgroup="ctg_1%7CRND-5_FAMILY-133%7C1";Tend="2083";Tstart="1901";shortTE="T";uid="25b39e5a-7053-4ab7-baa0-e0bcbda81f2f"
CM034316.1	RepeatMasker	Unknown	20203757	20204105	450	+	.	ID="RND-5_FAMILY-11308";Tend="1876";Tstart="1457";shortTE="F";uid="487e3db7-bd06-421c-9d06-4f5cda34e526"
CM034316.1	RepeatMasker	Retroposon?	98232581	98232814	489	+	.	ID="RND-5_FAMILY-450";Tend="2796";Tstart="2645";shortTE="F";uid="fa17b227-e1b9-4881-a327-c4908abf370d"
CM034316.1	RepeatMasker	DNA/hAT-hAT19	13943716	13943908	704	+	.	ID="RND-6_FAMILY-5560";Tend="1162";Tstart="974";shortTE="F";uid="0abba7ed-283d-45c1-9920-b82c207e860f"
CM034316.1	RepeatMasker	Unknown	145931049	145932245	9490	+	.	ID="RND-6_FAMILY-30686";Tend="1962";Tstart="714";shortTE="F";uid="ef2d64fa-ee69-49b1-a696-674b5646540a"
CM034316.1	RepeatMasker	DNA/PIF-Harbinger	149529654	149531731	12204	+	.	ID="RND-5_FAMILY-6962";Tend="4092";Tstart="2003";shortTE="F";uid="3988e9b5-5bf4-41cf-bb96-c4e7c11d293b"
CM034316.1	RepeatMasker	RC/Helitron	14348288	14348448	488	+	.	ID="RND-6_FAMILY-5245";Tend="1460";Tstart="1305";shortTE="F";uid="2e83a8fa-18b7-4a88-892b-2be68443f1c2"
CM034316.1	RepeatMasker	DNA/hAT-Tip100	76433331	76433473	731	+	.	ID="HAT-3_AP";Tend="2471";Tstart="2320";shortTE="F";uid="5cea344a-14e3-4e61-a30e-3608de69f2ef"
CM034316.1	RepeatMasker	Retroposon?	12978103	12978783	5040	+	.	ID="RND-5_FAMILY-5173";Tend="2027";Tstart="1301";shortTE="F";uid="9009074b-93cc-4c7d-b4c4-5c3f6a6a51b9"
CM034316.1	RepeatMasker	DNA/Ginger-1	59256834	59257133	466	+	.	ID="RND-6_FAMILY-9942";Tend="1339";Tstart="1047";shortTE="F";uid="b3f44021-dafe-432c-91c6-dac10c2ea2a7"
CM034316.1	RepeatMasker	DNA	34547543	34548051	3807	+	.	ID="RND-6_FAMILY-2126";Tend="984";Tstart="489";shortTE="F";uid="8b1b1c07-fe94-41a9-9a59-7ce43c7a00c0"
CM034316.1	RepeatMasker	DNA/CMC-Transib	92306864	92307151	427	+	.	ID="TRANSIB-1_SIN";Tend="2822";Tstart="2533";shortTE="F";uid="38df506b-a678-4123-b85b-9d3c64d8da61"
CM034316.1	RepeatMasker	Unknown	40503227	40503362	423	+	.	ID="RND-6_FAMILY-7125";Tend="1402";Tstart="1300";shortTE="F";uid="25e03aa2-46f8-4318-a0f3-e32b4634c59e"
CM034316.1	RepeatMasker	Unknown	131488125	131488420	1032	+	.	ID="RND-6_FAMILY-94";Tend="1009";Tstart="770";shortTE="F";uid="4e34ed68-135f-47a0-9c75-aeb4c7fd2e8f"
CM034316.1	RepeatMasker	Unknown	41606820	41607672	4059	+	.	ID="RND-6_FAMILY-20667";Tend="1405";Tstart="547";shortTE="F";uid="9a6bec5d-71fc-4318-bcde-2240164943a6"
CM034316.1	RepeatMasker	Unknown	53223048	53223435	2855	+	.	ID="RND-5_FAMILY-4823";Tend="1375";Tstart="987";shortTE="F";uid="3d97fb1f-54ac-4641-af36-d40f0b34115e"
CM034316.1	RepeatMasker	Unknown	141730003	141730114	466	+	.	ID="RND-1_FAMILY-252";Tend="1084";Tstart="961";shortTE="F";uid="6fc6db77-2299-47cc-913c-81bb208c7b9c"
CM034316.1	RepeatMasker	DNA/Ginger-1	64737833	64738289	1244	+	.	ID="RND-6_FAMILY-5340";Tend="2313";Tstart="1836";shortTE="F";uid="e62d63c1-e3a7-4330-a57b-24a742cffe9c"
CM034316.1	RepeatMasker	DNA/Maverick	155713599	155713703	629	+	.	ID="RND-6_FAMILY-24706";Tend="3528";Tstart="3106";shortTE="F";uid="efdd384d-81c0-4067-bfd6-2f6e40312007"
CM034316.1	RepeatMasker	DNA/Ginger-1	118715183	118715714	2282	+	.	ID="RND-6_FAMILY-1577";Tend="1416";Tstart="849";shortTE="F";uid="20125355-07fa-4679-9653-ffca0a66748c"
CM034316.1	RepeatMasker	DNA/MULE-MuDR	9372237	9372791	3936	+	.	ID="RND-1_FAMILY-318";Tend="1385";Tstart="840";shortTE="F";uid="3bcf90b1-92b1-4541-8584-ca1f2084d6c6"
CM034316.1	RepeatMasker	Retroposon?	129169185	129169294	412	+	.	ID="RND-5_FAMILY-2062";Tend="798";Tstart="684";shortTE="F";uid="3888db2f-4a4b-4be4-bcbe-a312b34f6a89"
CM034316.1	RepeatMasker	Retroposon?	11995562	11995725	449	+	.	ID="RND-6_FAMILY-4755";Tend="639";Tstart="490";shortTE="F";uid="9020c733-f4e6-4c81-a325-80be68b242cb"
CM034316.1	RepeatMasker	DNA/Kolobok-E	618476	618642	595	+	.	ID="RND-5_FAMILY-930";Tend="910";Tstart="744";shortTE="F";uid="eb8998fd-798d-4a84-9521-2da0a8ac3b0b"
CM034316.1	RepeatMasker	DNA	68324046	68324182	459	+	.	ID="ttaa3c_ap";Tend="414";Tstart="282";shortTE="F";uid="692070ad-9ba0-4250-bd2e-b63f4d5266af"
CM034316.1	RepeatMasker	Retroposon?	9425182	9425318	800	+	.	ID="RND-6_FAMILY-26955";Tend="1084";Tstart="948";shortTE="F";uid="4899b212-f0b8-46ed-a88c-cdb73966ddec"
CM034316.1	RepeatMasker	DNA	43513427	43514458	4799	+	.	ID="RND-6_FAMILY-9876";Tend="1724";Tstart="692";shortTE="F";uid="acabf9ba-5f4c-45b3-befa-9bd1122f1417"
CM034316.1	RepeatMasker	Retroposon?	94514763	94515177	815	+	.	ID="RND-6_FAMILY-30965";Tend="1503";Tstart="1190";shortTE="F";uid="31cf3f3f-e2b6-4504-8081-3a808b277305"
CM034316.1	RepeatMasker	DNA/PiggyBac	140519333	140519569	434	+	.	ID="PIGGYBAC-N9_LMI";Tend="351";Tstart="115";shortTE="F";uid="71b68170-7c15-4d52-93fa-23492facb27c"
CM034316.1	RepeatMasker	DNA/hAT-Charlie	81186657	81186815	661	+	.	ID="RND-1_FAMILY-485";Tend="949";Tstart="771";shortTE="F";uid="30693b24-e96c-4eb4-be26-c7ce6ce9599f"
CM034316.1	RepeatMasker	DNA/Maverick	21543289	21544632	1965	+	.	ID="rnd-5_family-1882";Tend="5254";Tstart="3377";shortTE="F";uid="d3d00202-ab4c-4af8-bf40-ede92ae7fc06"
CM034316.1	RepeatMasker	Retroposon?	43306592	43307324	2295	+	.	ID="RND-6_FAMILY-20820";Tend="2153";Tstart="1434";shortTE="F";uid="804ef6cd-5fa0-4cb2-b205-49e9e62a4d3f"
CM034316.1	RepeatMasker	Retroposon?	29811602	29812235	4367	+	.	ID="RND-6_FAMILY-11288";Tend="1535";Tstart="925";shortTE="F";uid="8e932fad-5b4d-4159-9935-edb1a250a8bc"
CM034316.1	RepeatMasker	DNA/hAT	103049700	103050213	3941	+	.	ID="RND-1_FAMILY-45";Tend="1433";Tstart="923";shortTE="F";uid="181f520b-f067-4d73-93d3-87c2447b8125"
CM034316.1	RepeatMasker	Unknown	40063285	40063686	1627	+	.	ID="RND-6_FAMILY-9105";Tend="962";Tstart="769";shortTE="F";uid="65c228fd-db14-4743-8202-548235fc1e6a"
CM034316.1	RepeatMasker	LTR/Gypsy	144212146	144212512	1054	+	.	ID="RND-5_FAMILY-2984";Tend="3941";Tstart="3576";shortTE="F";uid="46ce5291-0c99-4268-908a-52f71bedd4c6"
CM034316.1	RepeatMasker	DNA/Ginger-2	66467648	66467957	952	+	.	ID="RND-6_FAMILY-18748";TEgroup="ctg_1%7CRND-6_FAMILY-18748%7C3";Tend="1593";Tstart="633";shortTE="F";uid="829056d0-4527-4b89-a2c1-b379022ac604"
CM034316.1	RepeatMasker	DNA	40664046	40664339	1792	+	.	ID="RND-6_FAMILY-7036";Tend="729";Tstart="433";shortTE="F";uid="ca1bfecc-cfcb-4631-98a4-0682758aa3a6"
CM034316.1	RepeatMasker	DNA/hAT-Tip100	58036218	58036362	553	+	.	ID="DNA8-63_AP";Tend="168";Tstart="2";shortTE="F";uid="dd847919-f21b-4432-952a-15ac2af4f3ff"
CM034316.1	RepeatMasker	Retroposon?	37301116	37301807	3791	+	.	ID="RND-1_FAMILY-207";Tend="827";Tstart="134";shortTE="F";uid="48b6ecd5-daee-4093-8943-f9edfcc34068"
CM034316.1	RepeatMasker	DNA/TcMar-m44?	26703987	26704302	735	+	.	ID="RND-6_FAMILY-4891";Tend="2710";Tstart="2404";shortTE="F";uid="ee6e6c8f-3a8f-4f12-ab90-7c033dacf16f"
CM034316.1	RepeatMasker	Retroposon?	66617020	66617166	518	+	.	ID="RND-6_FAMILY-20820";Tend="1058";Tstart="909";shortTE="F";uid="9f3bbada-cde7-4882-b1db-229b61b9b2c2"
CM034316.1	RepeatMasker	DNA/Ginger-1	18239218	18239606	2762	+	.	ID="RND-5_FAMILY-4248";Tend="2128";Tstart="1752";shortTE="F";uid="736bfc87-49cd-40b3-90e4-53c2f84e5480"
CM034316.1	RepeatMasker	LTR/Copia	120266541	120267453	5077	+	.	ID="RND-6_FAMILY-20333";TEgroup="ctg_1%7CRND-6_FAMILY-20333%7C1";Tend="3506";Tstart="1761";shortTE="F";uid="a8ded3ad-a278-4231-a9cd-840ed0d775df"
CM034316.1	RepeatMasker	DNA	100178523	100178670	483	+	.	ID="DNA-TTAA-1_AP";Tend="388";Tstart="242";shortTE="F";uid="0fe7bfc6-2f5c-48e2-b3f4-bac2922c51a2"
CM034316.1	RepeatMasker	DNA/Kolobok-E	34375624	34376092	2633	+	.	ID="RND-6_FAMILY-17429";Tend="2164";Tstart="1714";shortTE="F";uid="863eb146-1627-4124-b833-cc268dc3e22b"
CM034316.1	RepeatMasker	DNA	63980115	63980472	1876	+	.	ID="TTAA5_AP";Tend="405";Tstart="1";shortTE="F";uid="49bf077c-2527-4aaa-8bd2-b359faf113ce"
CM034316.1	RepeatMasker	LINE/I-Jockey	140185911	140186380	426	+	.	ID="RND-6_FAMILY-4895";Tend="1567";Tstart="1098";shortTE="F";uid="afdf0433-ebee-42c1-9b6d-9ab395213141"
CM034316.1	RepeatMasker	LINE/CR1	130294423	130295134	1787	+	.	ID="RND-5_FAMILY-557";Tend="2175";Tstart="1464";shortTE="F";uid="ca6ecfec-e265-455e-92ce-4f26d8371f1d"
CM034316.1	RepeatMasker	RC/Helitron	89207458	89208248	4472	+	.	ID="RND-1_FAMILY-329";Tend="1852";Tstart="1065";shortTE="F";uid="b8e260a4-5f77-4ff2-bad8-5118bd59a178"
CM034316.1	RepeatMasker	Retroposon?	104816934	104818408	11217	+	.	ID="RND-6_FAMILY-13511";Tend="2334";Tstart="857";shortTE="F";uid="7528e4b2-49f1-4143-be21-167edeae42d1"
CM034316.1	RepeatMasker	DNA	148137502	148137999	1770	+	.	ID="RND-5_FAMILY-463";Tend="1375";Tstart="872";shortTE="F";uid="a4d7851b-3dbc-49ad-8fcc-7e1ccb6ea50e"
CM034316.1	RepeatMasker	DNA/hAT	15840486	15840800	622	+	.	ID="RND-6_FAMILY-6678";Tend="650";Tstart="336";shortTE="F";uid="d7ff36d0-5fda-43a6-bff2-2db0373f37ec"
CM034316.1	RepeatMasker	Unknown	48421401	48421555	502	+	.	ID="RND-1_FAMILY-17";Tend="1116";Tstart="940";shortTE="F";uid="63e3c041-cd19-47c7-98c8-89fd6498275a"
CM034316.1	RepeatMasker	DNA/Ginger-1	66000744	66002001	3878	+	.	ID="rnd-6_family-58578";Tend="1336";Tstart="220";shortTE="F";uid="354640c5-6de5-43ba-8df2-8964179b8c6c"
CM034316.1	RepeatMasker	DNA/Kolobok-E	109850618	109850798	751	+	.	ID="KOLOBOKE-3_AP";Tend="5299";Tstart="5092";shortTE="F";uid="b4db2ba9-8a91-425b-9b0b-e27b1bae279d"
CM034316.1	RepeatMasker	DNA	75663267	75663464	1054	+	.	ID="RND-6_FAMILY-3093";Tend="1363";Tstart="1127";shortTE="F";uid="cc84637a-3c0e-40bb-8b7e-7ad691bed1cf"
CM034316.1	RepeatMasker	DNA/Kolobok-E	46090435	46090832	544	+	.	ID="KOLOBOKE-3_AP";Tend="2156";Tstart="1854";shortTE="F";uid="b390f48c-cd9e-4660-94f4-92f5f472ca11"
CM034316.1	RepeatMasker	DNA/hAT-Tip100	8338370	8338490	708	+	.	ID="RND-6_FAMILY-5736";Tend="1872";Tstart="1750";shortTE="F";uid="e42293fe-0567-488c-9403-451a0d95bf19"
CM034316.1	RepeatMasker	DNA/hAT-Charlie	12584757	12584965	899	+	.	ID="RND-6_FAMILY-5013";Tend="1901";Tstart="1711";shortTE="F";uid="d0b9c4fd-9e32-45cc-8d93-43a243ba5962"
CM034316.1	RepeatMasker	DNA/hAT-Charlie	34847962	34848623	4506	+	.	ID="HAT-N11_AP";Tend="631";Tstart="1";shortTE="F";uid="ce003b10-69c6-4812-ae84-1777dce5ce55"
CM034316.1	RepeatMasker	Unknown	16782198	16782452	1226	+	.	ID="RND-6_FAMILY-39266";Tend="1158";Tstart="901";shortTE="F";uid="79e1b7fb-cf05-47bc-89e3-514baaf27419"
CM034316.1	RepeatMasker	DNA	85244768	85245380	3108	+	.	ID="dna8-31_ap";Tend="595";Tstart="1";shortTE="F";uid="d7ff6319-ad74-4466-be59-f2fc95f936e5"
CM034316.1	RepeatMasker	DNA	53459348	53459569	1563	+	.	ID="TTAA4B_AP";Tend="223";Tstart="1";shortTE="F";uid="51534357-1f27-4b1f-ad4a-ece253c0cb0e"
CM034316.1	RepeatMasker	DNA/Kolobok-E	54936970	54937305	1608	+	.	ID="rnd-6_family-21211";Tend="1643";Tstart="1395";shortTE="F";uid="bdec9159-cc90-42f9-b94d-284a184fe07e"
CM034316.1	RepeatMasker	LTR/Gypsy	28079387	28079560	982	+	.	ID="RND-5_FAMILY-4253";Tend="8580";Tstart="8411";shortTE="F";uid="410c5672-2219-4608-b75a-2a49482c8273"
CM034316.1	RepeatMasker	Unknown	81327157	81327532	2533	+	.	ID="RND-1_FAMILY-20";Tend="1286";Tstart="913";shortTE="F";uid="b33502ef-0942-49e7-af05-47f3636e327e"
CM034316.1	RepeatMasker	Unknown	57773618	57773766	786	+	.	ID="RND-4_FAMILY-443";Tend="5126";Tstart="4983";shortTE="F";uid="1a18664f-74da-48c8-9d90-4f0d88a92715"
CM034316.1	RepeatMasker	DNA/hAT	55634031	55634594	3591	+	.	ID="RND-1_FAMILY-45";Tend="1433";Tstart="863";shortTE="F";uid="7725cc66-c6c1-4623-a6ab-60c6d858e5ad"
CM034316.1	RepeatMasker	DNA/hAT-Ac	66002127	66002322	631	+	.	ID="DNA8-111_AP";TEgroup="ctg_1%7CDNA8-111_AP%7C7";Tend="616";Tstart="1";shortTE="F";uid="db2c03d8-17a0-42ae-8ba4-873421d99e0b"
CM034316.1	RepeatMasker	Retroposon?	29669686	29669970	635	+	.	ID="RND-6_FAMILY-4488";Tend="1035";Tstart="708";shortTE="F";uid="c87b5537-d5d5-4b85-b591-0c181567a80f"
CM034316.1	RepeatMasker	DNA/Maverick	112763533	112763746	1303	+	.	ID="RND-5_FAMILY-1596";Tend="771";Tstart="553";shortTE="F";uid="b9d93a2b-f99a-4f05-b619-cfdaea381536"
CM034316.1	RepeatMasker	Retroposon?	68103116	68103233	464	+	.	ID="RND-6_FAMILY-3746";Tend="2256";Tstart="2158";shortTE="F";uid="cf645854-d1af-4e95-884f-0a46da33321b"
CM034316.1	RepeatMasker	DNA/hAT-Ac	45688891	45689331	2531	+	.	ID="RND-6_FAMILY-5285";Tend="1361";Tstart="908";shortTE="F";uid="ef70acb6-a692-46a2-b18f-9255731c45e0"
CM034316.1	RepeatMasker	Retroposon?	126056474	126056728	642	+	.	ID="RND-6_FAMILY-5919";Tend="1397";Tstart="1155";shortTE="F";uid="b77c5ff2-76dd-4e7d-bb9b-30e69c32a06a"
CM034316.1	RepeatMasker	DNA/MULE-MuDR	10161915	10162381	2328	+	.	ID="RND-1_FAMILY-318";Tend="2293";Tstart="1834";shortTE="F";uid="ea7a61b4-95f3-48cd-9f9d-bd1dffa44256"
CM034316.1	RepeatMasker	DNA/hAT-Ac	99459670	99459946	908	+	.	ID="RND-5_FAMILY-1015";Tend="1144";Tstart="888";shortTE="F";uid="0171a9b7-b7ae-40e5-9a0e-49c90b9b31cb"
CM034316.1	RepeatMasker	DNA/hAT-Tip100	23470488	23471036	4289	+	.	ID="RND-6_FAMILY-23475";Tend="1379";Tstart="835";shortTE="F";uid="b9ce61e2-c6a7-48bd-990c-5d92649d5072"
CM034316.1	RepeatMasker	LTR/Gypsy	77818421	77818769	555	+	.	ID="RND-6_FAMILY-23000";Tend="1515";Tstart="1139";shortTE="F";uid="17f27b01-c982-40b1-a48e-6e071efb8a96"
CM034316.1	RepeatMasker	Retroposon?	137456275	137456537	1475	+	.	ID="RND-6_FAMILY-30528";Tend="5160";Tstart="4884";shortTE="F";uid="6e5e5341-67d4-473b-93ee-cf78bdd60545"
CM034316.1	RepeatMasker	Retroposon?	5976228	5976439	1035	+	.	ID="RND-6_FAMILY-2210";Tend="3482";Tstart="3285";shortTE="F";uid="92a03a6c-24e1-4180-937e-95a99cab675b"
CM034316.1	RepeatMasker	DNA/Ginger-1	12354623	12354783	649	+	.	ID="rnd-6_family-11006";Tend="964";Tstart="807";shortTE="F";uid="3716b45d-c729-4738-983f-d6b575d02861"
CM034316.1	RepeatMasker	LINE/R1	46826084	46826506	1042	+	.	ID="RND-5_FAMILY-1486";Tend="2037";Tstart="1645";shortTE="F";uid="9c9d9c7d-de9e-47c3-80db-6102fe936b1c"
CM034316.1	RepeatMasker	Unknown	67287268	67287441	735	+	.	ID="RND-6_FAMILY-261";Tend="999";Tstart="838";shortTE="F";uid="54a25ee3-4212-46df-b789-d1aafae1c824"
CM034316.1	RepeatMasker	Retroposon?	79294138	79294777	1289	+	.	ID="RND-6_FAMILY-13511";Tend="1590";Tstart="865";shortTE="F";uid="40e7294d-5846-44da-8c9e-6d31bca0198f"
CM034316.1	RepeatMasker	DNA/Kolobok-E	20429229	20429512	959	+	.	ID="RND-6_FAMILY-17429";Tend="1174";Tstart="888";shortTE="F";uid="c3ea3168-b07d-4f6d-85bc-5ff26bdd12a9"
CM034316.1	RepeatMasker	DNA/Maverick	79239050	79240891	4969	+	.	ID="RND-5_FAMILY-2765";Tend="4986";Tstart="2031";shortTE="F";uid="fc23e043-56b4-4afe-8a03-b81121387201"
CM034316.1	RepeatMasker	DNA/Maverick	117014740	117015419	1163	+	.	ID="rnd-6_family-28991";Tend="2533";Tstart="2324";shortTE="F";uid="104bc943-4a7b-401c-8a3c-8fcfe2ebbce4"
CM034316.1	RepeatMasker	Unknown	73231078	73231637	3682	+	.	ID="RND-1_FAMILY-419";Tend="1797";Tstart="1232";shortTE="F";uid="62109833-2f57-4b32-b136-77f593cf0322"
CM034316.1	RepeatMasker	DNA/hAT-Tip100	68617622	68617722	400	+	.	ID="DNA8-87_AP";Tend="330";Tstart="230";shortTE="F";uid="29aafcfd-2030-4946-b7df-51876457e163"
CM034316.1	RepeatMasker	Unknown	95889492	95890045	1913	+	.	ID="RND-4_FAMILY-882";Tend="1437";Tstart="879";shortTE="F";uid="61a5b3b1-f88a-499a-9d48-2d59baa99283"
CM034316.1	RepeatMasker	DNA	33931086	33931288	1559	+	.	ID="TTAA14_AP";Tend="210";Tstart="1";shortTE="F";uid="fb70abd9-a7b3-4871-a6bb-1c9156881b17"
CM034316.1	RepeatMasker	Retroposon?	51865796	51866018	916	+	.	ID="RND-6_FAMILY-1018";Tend="616";Tstart="426";shortTE="F";uid="eeec0c4d-46e5-4e11-9760-bc2c403ac201"
CM034316.1	RepeatMasker	Unknown	9205905	9206764	7135	+	.	ID="RND-1_FAMILY-85";Tend="1737";Tstart="878";shortTE="F";uid="e4b8982f-589b-4bd6-bca8-eae36265b9fa"
CM034316.1	RepeatMasker	DNA/hAT-Charlie	56606386	56606671	1587	+	.	ID="RND-5_FAMILY-6446";Tend="1271";Tstart="954";shortTE="F";uid="eed39be7-789e-494b-bdb7-0d9e9db02acb"
CM034316.1	RepeatMasker	DNA	101650120	101650259	491	+	.	ID="dna4-3_ap";Tend="361";Tstart="228";shortTE="F";uid="be568f64-4f14-4d0e-b5e8-93f3759193e1"
CM034316.1	RepeatMasker	LINE/L2	96564310	96564644	540	+	.	ID="RND-5_FAMILY-2658";Tend="1721";Tstart="1397";shortTE="F";uid="abbe29b9-d071-48b4-8bef-905198d48d04"
CM034316.1	RepeatMasker	LINE/I-Jockey	82296220	82296435	610	+	.	ID="RND-4_FAMILY-2067";Tend="1660";Tstart="1415";shortTE="F";uid="91edc583-e40e-4a25-b34e-047110e56af1"
CM034316.1	RepeatMasker	Unknown	97415415	97415609	1385	+	.	ID="RND-1_FAMILY-248";Tend="1238";Tstart="1044";shortTE="F";uid="71aefea5-3245-499e-9d3d-1d88b8660a81"
CM034316.1	RepeatMasker	Unknown	125735702	125735980	1491	+	.	ID="RND-1_FAMILY-244";Tend="1236";Tstart="980";shortTE="F";uid="3d94173d-776f-44c2-b1b1-c4ac97e8bf67"
CM034316.1	RepeatMasker	DNA/hAT	17156338	17156515	1122	+	.	ID="DNA8-92_AP";Tend="404";Tstart="224";shortTE="F";uid="e1189abb-149e-413c-a7cf-2e9df5ee22e2"
CM034316.1	RepeatMasker	DNA/Ginger-1	126304988	126305188	607	+	.	ID="rnd-6_family-9942";Tend="901";Tstart="706";shortTE="F";uid="41f473a9-cf34-4259-8ed1-2c5ad7fe228b"
CM034316.1	RepeatMasker	Unknown	47825622	47825859	975	+	.	ID="RND-5_FAMILY-5484";Tend="1183";Tstart="944";shortTE="F";uid="1db56487-60d3-46b1-a0ba-a6ddf9ece764"
CM034316.1	RepeatMasker	DNA	94864453	94864829	480	+	.	ID="DNA4-3_AP";Tend="634";Tstart="274";shortTE="F";uid="669ef216-2bfd-4e36-ab75-f7322194b15d"
CM034316.1	RepeatMasker	LTR/Gypsy	138155764	138156504	730	+	.	ID="RND-6_FAMILY-1441";Tend="4308";Tstart="3402";shortTE="F";uid="7ae510e0-6c9e-4bcd-a75c-d007e340e9a6"
CM034316.1	RepeatMasker	DNA/Kolobok-E	55279929	55280461	856	+	.	ID="RND-6_FAMILY-18550";TEgroup="ctg_1%7CRND-6_FAMILY-18550%7C20";Tend="975";Tstart="535";shortTE="T";uid="5da6cfc7-c70f-4f3c-91d7-787d016d75b1"
CM034316.1	RepeatMasker	Unknown	133892351	133892466	543	+	.	ID="RND-6_FAMILY-5964";Tend="894";Tstart="767";shortTE="F";uid="51f84bb4-bf45-427e-b6b9-ec645c12c652"
CM034316.1	RepeatMasker	RC/Helitron	38813086	38813189	467	+	.	ID="RND-1_FAMILY-454";Tend="1051";Tstart="947";shortTE="F";uid="e980c1ec-1ca7-4c9e-aa43-a686248d4264"
CM034316.1	RepeatMasker	DNA/Sola-1	47946947	47947253	2051	+	.	ID="SOLA1-7_AP";Tend="4911";Tstart="4610";shortTE="F";uid="6b967a64-6d77-4fb7-b1d7-b95a6aed406a"
CM034316.1	RepeatMasker	Unknown	105087577	105090193	16670	+	.	ID="RND-6_FAMILY-2812";Tend="2723";Tstart="225";shortTE="F";uid="b50e13d0-329d-4525-847b-5bd333689de1"
CM034316.1	RepeatMasker	LINE/I-Jockey	6959563	6960088	510	+	.	ID="RND-6_FAMILY-769";Tend="1157";Tstart="602";shortTE="F";uid="0855310b-7d62-41cb-9195-37d637ee000f"
CM034316.1	RepeatMasker	DNA	123082524	123082897	1862	+	.	ID="RND-6_FAMILY-1002";Tend="2075";Tstart="1715";shortTE="F";uid="de4a454a-95e4-42ad-aaff-dc43d9ccb6ec"
CM034316.1	RepeatMasker	Retroposon?	11171563	11172813	5691	+	.	ID="RND-1_FAMILY-127";Tend="4298";Tstart="2992";shortTE="F";uid="40c2101c-472a-462c-99d5-44433996144d"
CM034316.1	RepeatMasker	Retroposon?	23004663	23005048	1993	+	.	ID="RND-6_FAMILY-10695";Tend="1900";Tstart="1544";shortTE="F";uid="47e7c0bd-0a8a-4fcc-9d40-009ff3fcbe71"
CM034316.1	RepeatMasker	DNA	10428187	10428794	2831	+	.	ID="TTAA23_AP";Tend="585";Tstart="1";shortTE="F";uid="e84ceb87-1e1e-404e-9bda-bb4364862e3d"
CM034316.1	RepeatMasker	DNA	129217068	129217219	542	+	.	ID="RND-5_FAMILY-9909";Tend="1095";Tstart="928";shortTE="F";uid="83b3d6a8-b5f4-4e00-b6ea-19ff25b0378d"
CM034316.1	RepeatMasker	DNA/Kolobok-T2	85408645	85408768	408	+	.	ID="REP-4_PBA";Tend="649";Tstart="529";shortTE="F";uid="059e4d0f-a093-42ba-bf7f-598d0082cae3"
CM034316.1	RepeatMasker	DNA/hAT-Tip100	72666707	72667031	598	+	.	ID="DNA8-87_AP";Tend="818";Tstart="565";shortTE="F";uid="50ff2b87-b748-4f38-91d4-51943c8cb9b5"
CM034316.1	RepeatMasker	DNA	46101745	46102166	3155	+	.	ID="TTAA7_AP";Tend="434";Tstart="2";shortTE="F";uid="802f313c-ddf0-47cf-af2a-2e5c0fafbfc8"
CM034316.1	RepeatMasker	LTR/Gypsy	62083617	62083770	483	+	.	ID="RND-5_FAMILY-3183";Tend="1396";Tstart="1232";shortTE="F";uid="156274fd-ab5c-4f5d-92de-6b2d5435c914"
CM034316.1	RepeatMasker	DNA	9546187	9546418	674	+	.	ID="DNA4-11_AP";Tend="250";Tstart="6";shortTE="F";uid="470d92bd-87a4-46ea-adcb-95de64e989ba"
CM034316.1	RepeatMasker	DNA/P	40327118	40327343	807	+	.	ID="RND-6_FAMILY-776";Tend="2587";Tstart="2363";shortTE="F";uid="41dbaf12-2ef0-4d78-93d6-df33dd182743"
CM034316.1	RepeatMasker	Retroposon?	23923727	23923860	418	+	.	ID="RND-6_FAMILY-3525";Tend="349";Tstart="204";shortTE="F";uid="084e41cc-b75e-4405-82fd-7c8a87991df8"
CM034316.1	RepeatMasker	DNA	112411147	112411441	1010	+	.	ID="DNAX-2_AP";Tend="294";Tstart="1";shortTE="F";uid="4fbaede1-3ebb-4c6e-ad24-84b63e964287"
CM034316.1	RepeatMasker	DNA/hAT-Tip100	109716706	109717079	2935	+	.	ID="RND-6_FAMILY-19073";Tend="1151";Tstart="776";shortTE="F";uid="26bd474d-2edd-4e9a-b491-db2e01bbfa32"
CM034316.1	RepeatMasker	RC/Helitron	77137683	77137883	1165	+	.	ID="RND-1_FAMILY-329";Tend="1058";Tstart="856";shortTE="F";uid="faedb154-87b7-44cc-8cb9-3520a3328ad0"
CM034316.1	RepeatMasker	DNA	65343713	65343996	731	+	.	ID="DNA4-2_AP";Tend="769";Tstart="476";shortTE="F";uid="672223c3-9c29-40be-8251-bc3c1d7f4101"
CM034316.1	RepeatMasker	DNA/Kolobok-E	111074904	111075058	550	+	.	ID="KOLOBOKE-3_AP";Tend="840";Tstart="699";shortTE="F";uid="2eaa7d78-870e-4203-aa62-3c318e78968b"
CM034316.1	RepeatMasker	DNA/hAT-Tip100	73850179	73850350	421	+	.	ID="DNA8-28_AP";Tend="670";Tstart="519";shortTE="F";uid="72bed733-eae3-41e7-901e-3062028eae7e"
CM034316.1	RepeatMasker	DNA	106546060	106546413	1038	+	.	ID="RND-6_FAMILY-3136";Tend="386";Tstart="59";shortTE="F";uid="324e506f-b65b-4ddb-b78e-9e458cbf75e5"
CM034316.1	RepeatMasker	LTR/Gypsy	82610817	82616579	41029	+	.	ID="RND-1_FAMILY-382";Tend="5802";Tstart="216";shortTE="F";uid="2f40a16e-af57-4860-9c68-4d15afe06425"
CM034316.1	RepeatMasker	Unknown	79971436	79971874	2600	+	.	ID="RND-1_FAMILY-274";Tend="1235";Tstart="823";shortTE="F";uid="a2b84034-448a-4a1d-8dc8-262ccb114bf3"
CM034316.1	RepeatMasker	DNA/hAT-hAT19	76968979	76969211	809	+	.	ID="hat-n7_ap";Tend="201";Tstart="1";shortTE="F";uid="75d60cbe-05e1-4601-9faa-43395275a7ce"
CM034316.1	RepeatMasker	Retroposon?	28130999	28131223	778	+	.	ID="RND-6_FAMILY-517";Tend="1139";Tstart="928";shortTE="F";uid="af046b80-d282-47d0-9e32-73771c887768"
CM034316.1	RepeatMasker	Unknown	109697667	109697871	1142	+	.	ID="RND-1_FAMILY-30";Tend="1240";Tstart="1029";shortTE="F";uid="48a36cba-0e81-4bd7-933d-849c4d0ad20e"
CM034316.1	RepeatMasker	DNA/hAT-hAT19	60549592	60549768	1002	+	.	ID="RND-6_FAMILY-8033";Tend="1932";Tstart="1759";shortTE="F";uid="5146ecf9-5ea0-4a12-ac21-752150db7390"
CM034316.1	RepeatMasker	DNA/hAT?	101317806	101317978	962	+	.	ID="RND-6_FAMILY-5014";Tend="1790";Tstart="1615";shortTE="F";uid="e9c11998-df5f-49db-88cc-1a72c90695b7"
CM034316.1	RepeatMasker	DNA/hAT-Tip100	45520551	45520761	565	+	.	ID="RND-5_FAMILY-5755";Tend="1415";Tstart="1201";shortTE="F";uid="09cb175e-8d31-4513-9340-c9c7455ba7ed"
CM034316.1	RepeatMasker	DNA/Kolobok-E	148200630	148200902	894	+	.	ID="RND-5_FAMILY-40";Tend="3190";Tstart="2932";shortTE="F";uid="05cecfac-05e4-4ef7-be64-3d6c4a404949"
CM034316.1	RepeatMasker	DNA/hAT-Tip100	9918843	9919707	7088	+	.	ID="RND-5_FAMILY-6546";Tend="2126";Tstart="1262";shortTE="F";uid="ee7c0a57-a4cf-4cf1-aa03-6a2e9f7fc8c8"
CM034316.1	RepeatMasker	DNA/TcMar-Tc1	147599269	147604229	42536	+	.	ID="RND-6_FAMILY-499";Tend="6413";Tstart="1447";shortTE="F";uid="44f3e7f6-f9db-4b71-af0d-f18decd5b6dd"
CM034316.1	RepeatMasker	LTR/Pao	67764652	67765123	536	+	.	ID="BEL-89_AA-I";Tend="5161";Tstart="4931";shortTE="F";uid="69baa85d-c425-4c10-a242-fc46e3a748f0"
CM034316.1	RepeatMasker	LTR/Pao	140566111	140570742	4018	+	.	ID="BEL1-I_AP";Tend="5695";Tstart="1033";shortTE="F";uid="e79ebd31-64e9-48ae-83d8-68d376984242"
CM034316.1	RepeatMasker	LTR/Gypsy	33643507	33643923	1661	+	.	ID="RND-6_FAMILY-10737";Tend="1412";Tstart="946";shortTE="F";uid="be9d9e6f-3d9c-444d-84e6-7e0eec2782c0"
CM034316.1	RepeatMasker	LTR/Gypsy	89807292	89807588	2002	+	.	ID="RND-1_FAMILY-321";Tend="5937";Tstart="5642";shortTE="F";uid="66945352-dc4d-45e6-9ddd-947226c4678b"
CM034316.1	RepeatMasker	LTR/Gypsy	26164400	26165487	6100	+	.	ID="RND-5_FAMILY-5404";Tend="2112";Tstart="1005";shortTE="F";uid="2a1dc64f-300e-44c9-9dfa-6990d4c840c7"
CM034316.1	RepeatMasker	Unknown	80212530	80212882	2764	+	.	ID="RND-1_FAMILY-328";Tend="1718";Tstart="1378";shortTE="F";uid="a7577a8a-e4b4-45ca-b992-75832a7346c3"
CM034316.1	RepeatMasker	Unknown	44573008	44573323	1633	+	.	ID="RND-5_FAMILY-6437";Tend="1270";Tstart="856";shortTE="F";uid="249ce9ae-a3fe-4e19-83f7-e0f485829cf7"
CM034316.1	RepeatMasker	Unknown	123057639	123058574	2773	+	.	ID="RND-6_FAMILY-5188";Tend="1293";Tstart="387";shortTE="F";uid="23bc7edc-a607-4c50-8d2d-7e164fb43409"
CM034316.1	RepeatMasker	DNA	17387095	17387244	954	+	.	ID="dna4-3_ap";Tend="344";Tstart="195";shortTE="F";uid="6308e397-b1a3-48e4-b7d3-031eda5b4ad5"
CM034316.1	RepeatMasker	DNA/hAT	57244599	57245715	8761	+	.	ID="RND-1_FAMILY-478";Tend="1962";Tstart="836";shortTE="F";uid="73854ad7-532f-4bd9-b243-2b548b389849"
CM034316.1	RepeatMasker	DNA	50444216	50444866	849	+	.	ID="rnd-6_family-14624";Tend="2680";Tstart="2095";shortTE="F";uid="53ee5546-53c2-4b93-8b65-889a83d0dec1"
CM034316.1	RepeatMasker	DNA/hAT	129387585	129387740	403	+	.	ID="RND-1_FAMILY-45";Tend="1457";Tstart="1304";shortTE="F";uid="5a515021-44c4-47ec-9d84-7030fd77c940"
CM034316.1	RepeatMasker	LTR/Gypsy	39219485	39219719	514	+	.	ID="RND-6_FAMILY-565";Tend="6717";Tstart="6488";shortTE="F";uid="eea8ef64-6920-4b4f-b036-7060e7f26c34"
CM034316.1	RepeatMasker	DNA/Kolobok-E	8856312	8856541	1300	+	.	ID="RND-1_FAMILY-278";Tend="2038";Tstart="1810";shortTE="F";uid="9062373b-cc67-4121-9f32-b6a6e455c604"
CM034316.1	RepeatMasker	Unknown	108170010	108170642	4769	+	.	ID="RND-1_FAMILY-234";Tend="1704";Tstart="1033";shortTE="F";uid="4442e27b-612a-481d-8271-210a12a64485"
CM034316.1	RepeatMasker	DNA/Sola-1	52271731	52271944	1534	+	.	ID="DNA4-8_AP";Tend="244";Tstart="12";shortTE="F";uid="a4606079-a001-46d5-9db4-95a92fa7ef7f"
CM034316.1	RepeatMasker	DNA/Kolobok-E	34477886	34478534	2061	+	.	ID="RND-5_FAMILY-2488";TEgroup="ctg_1%7CRND-5_FAMILY-2488%7C45";Tend="2793";Tstart="1047";shortTE="F";uid="0fac3167-2083-41f6-ade6-5cd3940b6d88"
CM034316.1	RepeatMasker	Unknown	97916214	97916644	447	+	.	ID="RND-6_FAMILY-15246";TEgroup="ctg_1%7CRND-6_FAMILY-15246%7C14";Tend="391";Tstart="162";shortTE="F";uid="0bdb1a4f-4dd2-437b-8eb8-e176aa74610e"
CM034316.1	RepeatMasker	DNA/Ginger-1	70449417	70449576	553	+	.	ID="rnd-6_family-35381";Tend="1969";Tstart="1832";shortTE="F";uid="490e0434-4cc9-4391-999d-f7a345ea159e"
CM034316.1	RepeatMasker	DNA/Maverick	24337569	24338103	2290	+	.	ID="RND-5_FAMILY-1651";Tend="8799";Tstart="8238";shortTE="F";uid="19351ea3-344b-4d9d-be04-cb0b03686ebb"
CM034316.1	RepeatMasker	DNA	137295219	137295599	1396	+	.	ID="RND-6_FAMILY-38762";Tend="1269";Tstart="818";shortTE="F";uid="8c5e8f83-d650-4024-80fb-290eae23790e"
CM034316.1	RepeatMasker	DNA/hAT-hAT19	22841248	22841489	1211	+	.	ID="RND-6_FAMILY-17734";Tend="1180";Tstart="939";shortTE="F";uid="8921137b-87df-4960-bb7b-ee73889805cd"
CM034316.1	RepeatMasker	DNA/Kolobok-E	2415826	2416053	430	+	.	ID="RND-6_FAMILY-27058";Tend="601";Tstart="390";shortTE="F";uid="1d598e0e-53bb-42fe-b5df-cecd78e2af8d"
CM034316.1	RepeatMasker	DNA/hAT-hAT19	5190013	5191360	8921	+	.	ID="RND-6_FAMILY-7624";Tend="1901";Tstart="505";shortTE="F";uid="cf70f57c-cd1d-44ac-86fa-2646dbc01a27"
CM034316.1	RepeatMasker	DNA/Kolobok-E	28314590	28315289	2893	+	.	ID="RND-1_FAMILY-426";Tend="1994";Tstart="1340";shortTE="F";uid="688f5d3b-4a56-48fa-ba7f-024930d68260"
CM034316.1	RepeatMasker	DNA	52208500	52209074	3618	+	.	ID="DNA8-31_AP";Tend="595";Tstart="1";shortTE="F";uid="af1c657b-e1ab-4b16-af8e-1a933cc08cd7"
CM034316.1	RepeatMasker	DNA/Ginger-1	125391713	125392163	2606	+	.	ID="RND-5_FAMILY-6062";Tend="2101";Tstart="1599";shortTE="F";uid="a9e7983b-e641-4048-ab74-3bbfcfd71523"
CM034316.1	RepeatMasker	DNA/hAT	13256599	13257545	7289	+	.	ID="RND-5_FAMILY-2849";Tend="1440";Tstart="491";shortTE="F";uid="4f62a5e4-7dca-4748-9577-6d7eee7f03d2"
CM034316.1	RepeatMasker	DNA/Kolobok-E	83276970	83277158	422	+	.	ID="RND-6_FAMILY-1578";Tend="5778";Tstart="5570";shortTE="F";uid="c4320407-baa9-406b-9c69-81660ce2fdb2"
CM034316.1	RepeatMasker	Unknown	29101631	29101742	449	+	.	ID="RND-5_FAMILY-2096";Tend="1261";Tstart="1114";shortTE="F";uid="14b0ecca-fee3-493b-bb22-3582ef34239a"
CM034316.1	RepeatMasker	DNA/Ginger-1	103699529	103699954	675	+	.	ID="RND-5_FAMILY-6062";Tend="1238";Tstart="780";shortTE="F";uid="e41fea70-2cbc-4632-9c9c-10d41590e9d1"
CM034316.1	RepeatMasker	DNA/Kolobok-E	12911729	12914544	12450	+	.	ID="RND-6_FAMILY-10076";Tend="2796";Tstart="49";shortTE="F";uid="c61b1c32-30cd-46ef-b191-7be03b5681b6"
CM034316.1	RepeatMasker	Unknown	113243926	113244393	959	+	.	ID="RND-5_FAMILY-3125";Tend="1045";Tstart="553";shortTE="F";uid="321b4af0-0496-4de6-81a2-3a36742657b5"
CM034316.1	RepeatMasker	DNA	18488450	18488922	2637	+	.	ID="ttaa3b_ap";Tend="419";Tstart="1";shortTE="F";uid="89539954-0570-41a5-929f-a6f4a9222210"
CM034316.1	RepeatMasker	DNA/PIF-Harbinger	111911365	111911945	527	+	.	ID="harbinger-1_dw";Tend="2287";Tstart="1437";shortTE="F";uid="d0afe39e-3cf2-4daf-bc13-54202464cfa8"
CM034316.1	RepeatMasker	Satellite	66134430	66134696	1237	+	.	ID="RND-6_FAMILY-7777";Tend="1260";Tstart="997";shortTE="F";uid="cc3a6b96-372a-47b0-bd53-f7a0bdb6352d"
CM034316.1	RepeatMasker	DNA/Kolobok-E	67170148	67171000	2279	+	.	ID="RND-6_FAMILY-1722";Tend="2567";Tstart="1721";shortTE="F";uid="f08dd4d8-59b6-48e0-ada9-ca0a832f71c9"
CM034316.1	RepeatMasker	Unknown	58920232	58920730	1295	+	.	ID="RND-5_FAMILY-3187";Tend="1256";Tstart="728";shortTE="F";uid="99721958-5b4f-4ebf-aba2-4f8a83aa7428"
CM034316.1	RepeatMasker	DNA/Kolobok-E	8231344	8231582	750	+	.	ID="RND-1_FAMILY-104";Tend="1157";Tstart="898";shortTE="F";uid="cb1a99c4-fc5a-4d60-a3ad-c59592161dcb"
CM034316.1	RepeatMasker	Unknown	65044101	65044589	413	+	.	ID="RND-6_FAMILY-5607";TEgroup="ctg_1%7CRND-6_FAMILY-5607%7C3";Tend="1619";Tstart="958";shortTE="F";uid="cc8ae28f-a4ac-4fe9-b37a-023eb49adb8e"
CM034316.1	RepeatMasker	DNA/MULE-NOF	20369524	20373829	7851	+	.	ID="rnd-5_family-969";TEgroup="ctg_1%7Crnd-5_family-969%7C1";Tend="3247";Tstart="1";shortTE="F";uid="2bf5f2f7-88c5-488f-9caf-9e39e3e37251"
CM034316.1	RepeatMasker	LTR/Pao	96510613	96513261	15467	+	.	ID="RND-1_FAMILY-310";Tend="2795";Tstart="865";shortTE="F";uid="54993fd4-7f97-46b4-8350-3f03238aa991"
CM034316.1	RepeatMasker	DNA	40632195	40632628	1495	+	.	ID="RND-1_FAMILY-331";Tend="2572";Tstart="2120";shortTE="F";uid="c71048ed-af18-4353-bacc-7e50acc4d328"
CM034316.1	RepeatMasker	Unknown	60514493	60514828	784	+	.	ID="RND-6_FAMILY-14051";Tend="1717";Tstart="1404";shortTE="F";uid="dae55bad-a435-4249-b1bd-9a79416c1351"
CM034316.1	RepeatMasker	DNA	92733520	92736524	9676	+	.	ID="RND-5_FAMILY-6566";TEgroup="ctg_1%7CRND-5_FAMILY-6566%7C16";Tend="2484";Tstart="126";shortTE="F";uid="e15ffcb9-351e-462a-97bc-3978f6a52cb2"
CM034316.1	RepeatMasker	DNA/Kolobok-E	25866720	25871437	38715	+	.	ID="RND-6_FAMILY-16983";Tend="5312";Tstart="612";shortTE="F";uid="3d43d1f9-c167-4d50-9651-637fd976a4df"
CM034316.1	RepeatMasker	Unknown	114509453	114509627	579	+	.	ID="RND-1_FAMILY-274";Tend="1845";Tstart="1669";shortTE="F";uid="0e14325a-f8da-40f2-b2a2-017529e78960"
CM034316.1	RepeatMasker	Retroposon?	42150329	42153261	19482	+	.	ID="RND-5_FAMILY-1743";Tend="2851";Tstart="53";shortTE="F";uid="38db816a-cd30-4ba8-b94c-841b969e04d8"
CM034316.1	RepeatMasker	DNA/hAT-Charlie	128207374	128207598	890	+	.	ID="RND-6_FAMILY-11850";Tend="1041";Tstart="810";shortTE="F";uid="ab540cfc-f600-4ed3-b41f-cb61dec562a2"
CM034316.1	RepeatMasker	DNA/hAT-Ac	91458795	91459079	1105	+	.	ID="RND-6_FAMILY-5264";Tend="320";Tstart="41";shortTE="F";uid="b64df676-b0ba-4431-9337-89e2bc8269fd"
CM034316.1	RepeatMasker	DNA/MULE-NOF	26708500	26708738	652	+	.	ID="RND-6_FAMILY-2563";Tend="834";Tstart="607";shortTE="F";uid="90cfc3c6-9606-463f-9787-48ecdba1d33d"
CM034316.1	RepeatMasker	Retroposon?	119135119	119136772	11675	+	.	ID="RND-5_FAMILY-6649";Tend="2386";Tstart="783";shortTE="F";uid="e6f918ef-419c-466e-9c35-40ad7f44a80d"
CM034316.1	RepeatMasker	Retroposon?	64026598	64027047	859	+	.	ID="RND-6_FAMILY-10695";Tend="1878";Tstart="1387";shortTE="F";uid="e65f76e7-f4ee-4dee-bea6-5577319118b7"
CM034316.1	RepeatMasker	LINE/R1	34079588	34079935	828	+	.	ID="RND-5_FAMILY-1486";Tend="1966";Tstart="1612";shortTE="F";uid="4425c72f-871b-43f7-af0b-be2730503b6e"
CM034316.1	RepeatMasker	Unknown	3681668	3681812	715	+	.	ID="RND-1_FAMILY-18";Tend="1247";Tstart="1103";shortTE="F";uid="0c6d1d1d-aae5-4821-9f25-48eadfb432be"
CM034316.1	RepeatMasker	LINE/I	80401628	80401893	428	+	.	ID="RND-6_FAMILY-15283";Tend="917";Tstart="652";shortTE="F";uid="57f007b1-5d7d-426d-a63f-edf8d43ebe75"
CM034316.1	RepeatMasker	DNA/hAT-Charlie	53668743	53668865	624	+	.	ID="RND-5_FAMILY-1985";Tend="1595";Tstart="1488";shortTE="F";uid="6d404e4a-6d96-4cbe-9920-40c352522123"
CM034316.1	RepeatMasker	Retroposon?	26285412	26285861	2291	+	.	ID="RND-6_FAMILY-10695";Tend="1568";Tstart="1047";shortTE="F";uid="9b2b4a89-fdcc-4f59-bffb-c7bb433d45a2"
CM034316.1	RepeatMasker	DNA	108527011	108527369	1030	+	.	ID="TTAA2D_AP";Tend="431";Tstart="25";shortTE="F";uid="9b66d03a-7565-4b0e-9a33-03787be3d8a9"
CM034316.1	RepeatMasker	RC/Helitron	99121106	99121359	571	+	.	ID="RND-6_FAMILY-18803";Tend="1467";Tstart="1249";shortTE="F";uid="083a8412-db9d-4770-927e-64a03b2bb3fa"
CM034316.1	RepeatMasker	DNA/hAT-Ac	10432595	10432734	935	+	.	ID="RND-6_FAMILY-1153";Tend="1288";Tstart="1159";shortTE="F";uid="eca0a4bc-c30a-4eb4-bd4e-4f2087196887"
CM034316.1	RepeatMasker	DNA/Kolobok-E	142796128	142796327	1475	+	.	ID="RND-5_FAMILY-4371";Tend="1218";Tstart="1019";shortTE="F";uid="8b059166-c6f6-4fb7-b914-13cb380d5015"
CM034316.1	RepeatMasker	Unknown	112107998	112108210	685	+	.	ID="RND-6_FAMILY-6555";Tend="1174";Tstart="952";shortTE="F";uid="8bdb50ba-bee9-46d9-a106-6086e12ec0bc"
CM034316.1	RepeatMasker	DNA/hAT-Tip100	7629925	7630076	901	+	.	ID="RND-6_FAMILY-5719";Tend="1837";Tstart="1690";shortTE="F";uid="7e887b2e-f40e-4e1f-9f2e-69f2f0934e5e"
CM034316.1	RepeatMasker	RC/Helitron	2580435	2580554	965	+	.	ID="RND-6_FAMILY-5683";Tend="866";Tstart="747";shortTE="F";uid="e3ae474e-45f2-46de-a1ae-9981e4ee4d5d"
CM034316.1	RepeatMasker	DNA	34811809	34812067	1511	+	.	ID="TTAA2C_AP";Tend="423";Tstart="165";shortTE="F";uid="c8963be0-30ba-4b55-9201-1bbbec942033"
CM034316.1	RepeatMasker	DNA	119033585	119033729	739	+	.	ID="RND-6_FAMILY-2944";Tend="1132";Tstart="982";shortTE="F";uid="8c6e43c1-7a51-4171-963c-24cf1ba4e57c"
CM034316.1	RepeatMasker	DNA/Kolobok-T2	140916875	140917060	413	+	.	ID="KOLOBOK-3_AP";Tend="1049";Tstart="863";shortTE="F";uid="72a0f739-7e4f-46b4-b261-40fc78f084c7"
CM034316.1	RepeatMasker	Unknown	19164125	19164710	2081	+	.	ID="RND-6_FAMILY-303";Tend="1376";Tstart="816";shortTE="F";uid="327f834e-f58a-4013-831e-d30ebec4be65"
CM034316.1	RepeatMasker	DNA/Ginger-1	33992310	33993459	5744	+	.	ID="RND-5_FAMILY-6062";Tend="1903";Tstart="650";shortTE="F";uid="f62583c7-4854-46d8-930c-e0c1e7f14d22"
CM034316.1	RepeatMasker	DNA/Ginger-1	38360166	38360298	407	+	.	ID="RND-6_FAMILY-4450";Tend="2329";Tstart="2199";shortTE="F";uid="c39f706e-5d75-4c3a-8771-cf98fb58653c"
CM034316.1	RepeatMasker	LTR/Pao	114742576	114742709	428	+	.	ID="BEL-14_LH-I";Tend="2411";Tstart="2278";shortTE="F";uid="148ffb99-a0f2-45ea-bc17-9657a4ceb7af"
CM034316.1	RepeatMasker	RC/Helitron	27478020	27478200	937	+	.	ID="RND-5_FAMILY-874";Tend="1066";Tstart="880";shortTE="F";uid="29143970-bd71-41c7-a38a-5e93f8145cf3"
CM034316.1	RepeatMasker	DNA/Ginger-1	133945607	133946149	2577	+	.	ID="rnd-6_family-1577";Tend="1413";Tstart="911";shortTE="F";uid="ccc2004f-9a53-41b0-8afb-c83262d21fd0"
CM034316.1	RepeatMasker	DNA/hAT	76325905	76326206	939	+	.	ID="DNA8-38_AP";TEgroup="ctg_1%7CDNA8-38_AP%7C5";Tend="462";Tstart="1";shortTE="F";uid="6d18f800-bcc6-4513-a975-6fd9e88f0559"
CM034316.1	RepeatMasker	RC/Helitron	128037976	128038147	407	+	.	ID="RND-5_FAMILY-190";Tend="1101";Tstart="946";shortTE="F";uid="ec3976e2-b7d3-47e4-8b41-b78aa08c514e"
CM034316.1	RepeatMasker	DNA/MULE-MuDR	112153056	112153791	508	+	.	ID="RND-6_FAMILY-39817";TEgroup="ctg_1%7CRND-6_FAMILY-39817%7C7";Tend="2151";Tstart="778";shortTE="F";uid="9fbc55ad-477b-4f90-8fd1-ac5b40736df3"
CM034316.1	RepeatMasker	Unknown	101362939	101363457	1325	+	.	ID="RND-5_FAMILY-3187";Tend="1270";Tstart="728";shortTE="F";uid="e6d148c7-6538-4012-99e4-461a0a2db84d"
CM034316.1	RepeatMasker	LINE/L2	66966409	66966765	637	+	.	ID="RND-6_FAMILY-1498";Tend="1174";Tstart="810";shortTE="F";uid="eeda3a0f-8fa4-4da3-9d31-25b1c10ddf43"
CM034316.1	RepeatMasker	DNA/hAT	126384827	126385380	4028	+	.	ID="RND-1_FAMILY-45";Tend="1435";Tstart="863";shortTE="F";uid="6276da72-9a45-45b7-9796-331ff283b880"
CM034316.1	RepeatMasker	LINE/R1	5836574	5837401	22876	+	.	ID="RND-6_FAMILY-30531";Tend="805";Tstart="2";shortTE="F";uid="28741c73-6fa7-4b1e-b578-86394dca08e8"
CM034316.1	RepeatMasker	Unknown	36054953	36055134	963	+	.	ID="RND-1_FAMILY-178";Tend="1160";Tstart="976";shortTE="F";uid="64cf7780-98be-424e-b650-37b92142ac64"
CM034316.1	RepeatMasker	DNA/Ginger-1	21154982	21155112	500	+	.	ID="RND-6_FAMILY-9565";Tend="600";Tstart="456";shortTE="F";uid="736813ee-1336-4d80-9611-aa305c4309b8"
CM034316.1	RepeatMasker	DNA	119538889	119539117	729	+	.	ID="TTAA14_AP";Tend="551";Tstart="337";shortTE="F";uid="658bc23a-f3a0-4a83-bb70-89f6d9b466a9"
CM034316.1	RepeatMasker	Unknown	91594479	91594966	2511	+	.	ID="RND-1_FAMILY-265";Tend="1411";Tstart="910";shortTE="F";uid="07dfb33c-8ffc-461c-b4a6-20ff79fedf74"
CM034316.1	RepeatMasker	DNA	46448832	46449646	2957	+	.	ID="DNA4-1_AP";Tend="823";Tstart="1";shortTE="F";uid="ba8e8a63-1436-4d59-84a1-176a9c1b3272"
CM034316.1	RepeatMasker	DNA	18505809	18505989	452	+	.	ID="RND-6_FAMILY-2933";Tend="1140";Tstart="966";shortTE="F";uid="46a53273-eda2-4e1e-940d-ba99c63c4556"
CM034316.1	RepeatMasker	DNA/Kolobok-T2	145185833	145186292	2831	+	.	ID="RND-6_FAMILY-1672";Tend="1415";Tstart="963";shortTE="F";uid="2383c075-313d-4423-b2cb-1289b22c3b55"
CM034316.1	RepeatMasker	Unknown	9433612	9434891	10134	+	.	ID="RND-5_FAMILY-133";Tend="2077";Tstart="837";shortTE="F";uid="9258f86b-1408-4240-85e7-e6fc40691bd5"
CM034316.1	RepeatMasker	DNA	26589449	26589785	1975	+	.	ID="ttaa4_ap";Tend="433";Tstart="95";shortTE="F";uid="3b56e183-de8c-4800-a7ba-c87fa2cb75cf"
CM034316.1	RepeatMasker	DNA	137175675	137176387	3815	+	.	ID="RND-4_FAMILY-67";TEgroup="ctg_1%7CRND-4_FAMILY-67%7C33";Tend="2421";Tstart="1223";shortTE="F";uid="b71d7c7b-dec8-4d06-9a16-8c38b1fda07a"
CM034316.1	RepeatMasker	Unknown	42212711	42213732	1517	+	.	ID="RND-6_FAMILY-15747";Tend="2685";Tstart="1832";shortTE="F";uid="5fae0109-855c-46f6-939e-09135aa8311f"
CM034316.1	RepeatMasker	DNA	84463923	84464247	597	+	.	ID="rnd-5_family-2251";Tend="1353";Tstart="932";shortTE="F";uid="c1d8aee7-5ed1-447f-be5e-5957b0c2eca1"
CM034316.1	RepeatMasker	RC/Helitron	89010180	89011211	4427	+	.	ID="RND-1_FAMILY-258";TEgroup="ctg_1%7CRND-1_FAMILY-258%7C2";Tend="2086";Tstart="515";shortTE="F";uid="5a68265b-893d-4003-9fc3-f4326ac203f2"
CM034316.1	RepeatMasker	Retroposon?	99045540	99045685	728	+	.	ID="RND-6_FAMILY-2197";Tend="1954";Tstart="1802";shortTE="F";uid="88e6b618-167f-4229-820b-2e610cdbb15e"
CM034316.1	RepeatMasker	DNA/hAT-Tip100	107194586	107195769	9223	+	.	ID="RND-5_FAMILY-1310";Tend="2092";Tstart="881";shortTE="F";uid="0b9503ed-90ea-44ea-9cec-061483b379cc"
CM034316.1	RepeatMasker	LTR/Gypsy	9830549	9832419	822	+	.	ID="RND-6_FAMILY-566";TEgroup="ctg_1%7CRND-6_FAMILY-566%7C4";Tend="3314";Tstart="760";shortTE="F";uid="0fab9267-638e-4869-9639-611da5722b3c"
CM034316.1	RepeatMasker	DNA/Ginger-1	106570653	106570810	651	+	.	ID="RND-6_FAMILY-9942";Tend="1301";Tstart="1109";shortTE="F";uid="56b1ce96-f6fe-4bd8-a00b-63b9e2bc6945"
CM034316.1	RepeatMasker	Unknown	38661204	38661450	570	+	.	ID="RND-1_FAMILY-328";Tend="1296";Tstart="1041";shortTE="F";uid="e7dd8453-aedb-427a-85bc-c06c9e7a86a6"
CM034316.1	RepeatMasker	Retroposon?	75977728	75977868	656	+	.	ID="RND-6_FAMILY-15339";Tend="997";Tstart="857";shortTE="F";uid="5cba2ed3-1dd1-4c55-90bf-3ce1d867d53f"
CM034316.1	RepeatMasker	DNA/TcMar-Tc1	63919863	63920473	648	+	.	ID="MARINER-11_AEC";Tend="1395";Tstart="797";shortTE="F";uid="46da1e4b-21a4-4add-bfe5-643d78cda095"
CM034316.1	RepeatMasker	Retroposon?	7837139	7837746	2992	+	.	ID="RND-1_FAMILY-236";Tend="1694";Tstart="984";shortTE="F";uid="6ccfc80c-9d43-4b3d-9b02-11f4ea6ce921"
CM034316.1	RepeatMasker	DNA/MULE-MuDR	39246511	39246679	1238	+	.	ID="RND-6_FAMILY-9904";Tend="1786";Tstart="1621";shortTE="F";uid="ec761e0b-e978-4c0b-a4de-4a828915d8a4"
CM034316.1	RepeatMasker	Retroposon?	131571683	131572095	1873	+	.	ID="RND-6_FAMILY-15339";Tend="1005";Tstart="599";shortTE="F";uid="e39f73e8-19be-41dd-a119-aa38f5f4b5e0"
CM034316.1	RepeatMasker	Retroposon?	27511589	27511704	546	+	.	ID="RND-6_FAMILY-19235";Tend="1782";Tstart="1669";shortTE="F";uid="f4190c46-80d8-4ebc-b3f3-052e0dca999b"
CM034316.1	RepeatMasker	Unknown	34196072	34196289	970	+	.	ID="RND-4_FAMILY-143";TEgroup="ctg_1%7CRND-4_FAMILY-143%7C3";Tend="1405";Tstart="886";shortTE="F";uid="3595a76a-11de-40e4-a470-b6415cc7c5b6"
CM034316.1	RepeatMasker	DNA	108272419	108272732	1616	+	.	ID="RND-5_FAMILY-9909";Tend="809";Tstart="484";shortTE="F";uid="aa479aff-3485-4344-b665-2c21528a5dc6"
CM034316.1	RepeatMasker	LTR/Gypsy	97317447	97318429	1129	+	.	ID="RND-1_FAMILY-111";Tend="3166";Tstart="2182";shortTE="F";uid="29dc51e7-81fa-402b-95c1-401a92476dc0"
CM034316.1	RepeatMasker	Unknown	158043059	158050724	35317	+	.	ID="RND-2_FAMILY-169";Tend="3283";Tstart="1";shortTE="F";uid="bbc7646f-e3c6-4ead-a5e4-5809e1cee623"
CM034316.1	RepeatMasker	DNA/Ginger-1	106693464	106694900	11289	+	.	ID="RND-6_FAMILY-11006";Tend="2277";Tstart="838";shortTE="F";uid="20a1c898-037f-41d0-b0b8-94ef6c45c399"
CM034316.1	RepeatMasker	DNA/hAT	86083116	86083274	1052	+	.	ID="RND-6_FAMILY-13684";Tend="1117";Tstart="959";shortTE="F";uid="b89bbe59-b751-4f48-af69-6c35e3bdbb8c"
CM034316.1	RepeatMasker	DNA	10555062	10555637	1071	+	.	ID="RND-5_FAMILY-651";Tend="649";Tstart="152";shortTE="F";uid="5fcc0d64-a0e9-4c6d-9d0e-9981cc56ec67"
CM034316.1	RepeatMasker	DNA	95719293	95719757	3252	+	.	ID="RND-5_FAMILY-463";Tend="1361";Tstart="886";shortTE="F";uid="acebb33e-d17c-490d-88e4-8d1931616173"
CM034316.1	RepeatMasker	RC/Helitron	85021038	85021322	1396	+	.	ID="RND-5_FAMILY-14182";Tend="1808";Tstart="1584";shortTE="F";uid="6378e8fb-3b95-465f-98d9-578e1aa2f44c"
CM034316.1	RepeatMasker	Retroposon?	9008807	9010604	14500	+	.	ID="RND-1_FAMILY-177";Tend="2850";Tstart="1061";shortTE="F";uid="15538ee3-f010-42a9-8d09-410c9249e545"
CM034316.1	RepeatMasker	Unknown	73355215	73355442	688	+	.	ID="RND-4_FAMILY-362";Tend="1110";Tstart="871";shortTE="F";uid="03630c41-5031-4d42-80f1-b0bde9aa7179"
CM034316.1	RepeatMasker	DNA/Ginger-1	141361935	141362444	2510	+	.	ID="RND-5_FAMILY-6062";Tend="1092";Tstart="642";shortTE="F";uid="41a5e68a-092c-48e4-bed7-d0734b4a9799"
CM034316.1	RepeatMasker	DNA	26274453	26274859	2307	+	.	ID="TTAA4B_AP";Tend="430";Tstart="12";shortTE="F";uid="b7b383db-d9d8-41bb-b2fa-8215c69a1e64"
CM034316.1	RepeatMasker	Retroposon?	105871649	105871907	1381	+	.	ID="RND-6_FAMILY-10695";Tend="1105";Tstart="869";shortTE="F";uid="a8edf829-f844-4847-bdfd-c9df67e233d0"
CM034316.1	RepeatMasker	Unknown	105116387	105117427	8449	+	.	ID="RND-6_FAMILY-2812";Tend="1775";Tstart="741";shortTE="F";uid="e2f6985f-51a8-4b5e-bc08-0396d8c11ef5"
CM034316.1	RepeatMasker	DNA/Ginger-1	52628579	52629100	3568	+	.	ID="RND-6_FAMILY-1577";Tend="1420";Tstart="911";shortTE="F";uid="1e4539ef-b52d-4bf2-9feb-c5123846f894"
CM034316.1	RepeatMasker	DNA	27934142	27934659	3769	+	.	ID="TTAA14_AP";Tend="552";Tstart="1";shortTE="F";uid="04f5d32b-6d53-4d3f-82b2-2bc494b87193"
CM034316.1	RepeatMasker	Unknown	126750774	126751110	1281	+	.	ID="RND-5_FAMILY-9569";Tend="1329";Tstart="996";shortTE="F";uid="01cd4fe4-2911-4011-8910-922c55647617"
CM034316.1	RepeatMasker	DNA/hAT	26147261	26147775	3748	+	.	ID="RND-1_FAMILY-45";Tend="1428";Tstart="900";shortTE="F";uid="71d7d373-cc15-425c-acb5-9a6bd618a083"
CM034316.1	RepeatMasker	DNA/hAT	29390318	29390719	2388	+	.	ID="DNA8-38_AP";Tend="486";Tstart="119";shortTE="F";uid="59b2da8e-02fd-46b7-86eb-d32ccab4ae12"
CM034316.1	RepeatMasker	DNA/hAT-Charlie	7231580	7231809	1238	+	.	ID="RND-6_FAMILY-13935";Tend="1825";Tstart="1600";shortTE="F";uid="b3c5b681-2030-49f1-bcba-efb3d51832a6"
CM034316.1	RepeatMasker	DNA/hAT-Charlie	144500941	144501094	802	+	.	ID="HAT-N1_AP";Tend="168";Tstart="1";shortTE="F";uid="c1949f5e-5317-4bc6-99c8-81b0264da4da"
CM034316.1	RepeatMasker	Retroposon?	9976621	9976837	1262	+	.	ID="RND-6_FAMILY-10695";Tend="2006";Tstart="1796";shortTE="F";uid="ed8124c7-7db9-4dcf-8fbd-eb00eef5203a"
CM034316.1	RepeatMasker	Unknown	79104929	79105212	1115	+	.	ID="RND-5_FAMILY-2844";Tend="1184";Tstart="919";shortTE="F";uid="3d8545e4-0e34-4cfb-9e10-ebee0af71f81"
CM034316.1	RepeatMasker	LINE/L2	106739030	106739278	1175	+	.	ID="RND-6_FAMILY-7352";Tend="2155";Tstart="1919";shortTE="F";uid="59c10cb1-94ea-440c-83a5-07ff2e5a9444"
CM034316.1	RepeatMasker	Unknown	70588612	70589547	4295	+	.	ID="RND-6_FAMILY-3509";Tend="1733";Tstart="786";shortTE="F";uid="988500ab-f2b5-4d2a-a670-997f7833d639"
CM034316.1	RepeatMasker	LINE/CR1	100431900	100432124	548	+	.	ID="RND-6_FAMILY-8741";Tend="1545";Tstart="1329";shortTE="F";uid="4fb8006a-4243-451d-b8fc-e3b08cb5eb35"
CM034316.1	RepeatMasker	DNA/TcMar-m44?	159099534	159157480	68968	+	.	ID="rnd-6_family-4891";Tend="7952";Tstart="1";shortTE="F";uid="5bcd3381-3d4f-4fc9-8937-f53b4d5de70c"
CM034316.1	RepeatMasker	LTR/Gypsy	145164499	145172730	52232	+	.	ID="RND-6_FAMILY-2601";Tend="6596";Tstart="476";shortTE="F";uid="0bb949ce-351c-48aa-9829-f05f247bf204"
CM034316.1	RepeatMasker	DNA/Ginger-1	34226148	34226270	560	+	.	ID="GINGER1-1_AP";Tend="3677";Tstart="3419";shortTE="F";uid="b30a7b3f-9128-46de-bb8b-b1295024a3e0"
CM034316.1	RepeatMasker	DNA/MULE-MuDR	119714347	119714771	792	+	.	ID="RND-6_FAMILY-127";TEgroup="ctg_1%7CRND-6_FAMILY-127%7C17";Tend="1543";Tstart="833";shortTE="F";uid="89805f17-10be-41db-b017-7ab55b57aac3"
CM034316.1	RepeatMasker	Retroposon?	70173448	70173776	506	+	.	ID="SINE2-1_AP";Tend="986";Tstart="692";shortTE="F";uid="d8d7fbaf-71ff-45ce-bf81-519149d4bcc9"
CM034316.1	RepeatMasker	DNA/Kolobok-E	45417860	45418506	3560	+	.	ID="RND-5_FAMILY-9232";Tend="960";Tstart="355";shortTE="F";uid="0e0cb86b-d396-4649-a749-6c621c98c0a0"
CM034316.1	RepeatMasker	RC/Helitron	32674433	32675387	8114	+	.	ID="RND-1_FAMILY-258";Tend="1459";Tstart="521";shortTE="F";uid="312dd997-869c-41d6-beb7-951461e0c4bf"
CM034316.1	RepeatMasker	DNA/Kolobok-E	126020724	126021133	1776	+	.	ID="RND-5_FAMILY-680";Tend="1363";Tstart="973";shortTE="F";uid="47576d62-3587-4d3a-bb15-c15743dfe52f"
CM034316.1	RepeatMasker	Retroposon?	40528959	40529115	753	+	.	ID="RND-5_FAMILY-1743";Tend="2963";Tstart="2844";shortTE="F";uid="94fcec49-edcc-4efe-a9d7-1f24ec1d2369"
CM034316.1	RepeatMasker	DNA/Ginger-1	107919138	107919276	443	+	.	ID="RND-6_FAMILY-9942";Tend="1145";Tstart="998";shortTE="F";uid="c3e84eda-2a8f-45b4-9166-8f594cd24a43"
CM034316.1	RepeatMasker	DNA/PIF-Harbinger	83755458	83756017	772	+	.	ID="HARB-1_AP";Tend="554";Tstart="1";shortTE="F";uid="c0a69a31-d304-401e-9e10-633245edbba9"
CM034316.1	RepeatMasker	DNA/Ginger-1	32713544	32714081	4534	+	.	ID="RND-6_FAMILY-11006";Tend="2277";Tstart="1741";shortTE="F";uid="36c76521-6d48-4f9e-801d-a1561413b4b9"
CM034316.1	RepeatMasker	DNA/hAT-hATm	144524271	144524574	833	+	.	ID="hat-6_ap";Tend="331";Tstart="19";shortTE="F";uid="b02ec3b0-b46f-4e83-83b0-a8cb4a2d089a"
CM034316.1	RepeatMasker	DNA/Ginger-1	116723825	116724766	1839	+	.	ID="RND-6_FAMILY-1577";TEgroup="ctg_1%7CRND-6_FAMILY-1577%7C29";Tend="1419";Tstart="944";shortTE="F";uid="c58dd22c-4e64-4701-b09c-080c0230130f"
CM034316.1	RepeatMasker	RC/Helitron	147767295	147768318	7092	+	.	ID="RND-6_FAMILY-2011";TEgroup="ctg_1%7CRND-6_FAMILY-2011%7C8";Tend="1745";Tstart="936";shortTE="F";uid="26ed601b-5199-478b-95a8-151996e9be83"
CM034316.1	RepeatMasker	DNA/hAT	18171509	18172020	2816	+	.	ID="RND-1_FAMILY-45";Tend="1328";Tstart="819";shortTE="F";uid="1fc91ea0-d1b4-4168-bf1f-125a6c353f84"
CM034316.1	RepeatMasker	DNA/TcMar-Tc4	106051316	106051456	779	+	.	ID="RND-6_FAMILY-1188";Tend="2380";Tstart="2234";shortTE="F";uid="ac1abe3e-fcd1-4745-aee3-9f3a02cec7f1"
CM034316.1	RepeatMasker	LTR/Gypsy	125110487	125111228	2075	+	.	ID="RND-6_FAMILY-19289";Tend="897";Tstart="157";shortTE="F";uid="f44cc011-c0a1-48ae-bdfe-614fca07b3de"
CM034316.1	RepeatMasker	Unknown	82839547	82840045	671	+	.	ID="RND-6_FAMILY-6329";TEgroup="ctg_1%7CRND-6_FAMILY-6329%7C21";Tend="2580";Tstart="506";shortTE="F";uid="ed423b09-9cce-4687-8d94-444cae66d8f9"
CM034316.1	RepeatMasker	DNA	33762078	33762528	2166	+	.	ID="RND-5_FAMILY-754";Tend="1350";Tstart="912";shortTE="F";uid="e356e284-7b90-48c3-adaf-7fcf6dcb0e75"
CM034316.1	RepeatMasker	DNA/hAT-Charlie	52320880	52321118	1210	+	.	ID="RND-6_FAMILY-3334";Tend="2526";Tstart="2290";shortTE="F";uid="c32b6f8c-a158-4ede-bb95-ea7163807c3d"
CM034316.1	RepeatMasker	DNA/hAT-Ac	54163663	54163869	452	+	.	ID="DNA8-54_AP";Tend="233";Tstart="2";shortTE="F";uid="b3f97d06-2942-44c7-9eaf-6f032fa9e7e8"
CM034316.1	RepeatMasker	Retroposon?	2447775	2447928	512	+	.	ID="RND-6_FAMILY-2210";Tend="1248";Tstart="1096";shortTE="F";uid="98ccd77b-cd1f-481a-bfeb-f3392a1c328f"
CM034316.1	RepeatMasker	DNA/Kolobok-E	24952042	24952869	3603	+	.	ID="RND-6_FAMILY-1722";Tend="2466";Tstart="1641";shortTE="F";uid="da1b5dfa-3864-4dea-b2ae-16e62b3aa8e9"
CM034316.1	RepeatMasker	DNA/MULE-MuDR	86468302	86468758	1909	+	.	ID="MUDR3X_AP";TEgroup="ctg_1%7CMUDR3X_AP%7C3";Tend="533";Tstart="1";shortTE="F";uid="b96aff57-590b-40b5-b73e-3a6061361f8e"
CM034316.1	RepeatMasker	LTR/Gypsy	142008771	142009280	4077	+	.	ID="RND-1_FAMILY-138";Tend="6292";Tstart="5784";shortTE="F";uid="a2c78615-c771-483d-b55b-5eab147be199"
CM034316.1	RepeatMasker	LINE/R2-NeSL	66134109	66134424	827	+	.	ID="UTOPIA-2_API";Tend="2559";Tstart="2257";shortTE="F";uid="6e0995a5-4d5b-4128-a7b5-ab8dae9b7792"
CM034316.1	RepeatMasker	Retroposon?	123785497	123785892	957	+	.	ID="RND-6_FAMILY-5919";Tend="1458";Tstart="919";shortTE="F";uid="03a0bad1-ae83-4f7b-ae7a-f94f80f07749"
CM034316.1	RepeatMasker	Unknown	141136590	141137631	8748	+	.	ID="RND-6_FAMILY-4877";Tend="1881";Tstart="828";shortTE="F";uid="96ea9e15-05a1-4362-89f0-2b33f002e5a8"
CM034316.1	RepeatMasker	DNA	43920798	43921230	1420	+	.	ID="RND-6_FAMILY-3085";Tend="1441";Tstart="992";shortTE="F";uid="32565412-ae1c-4607-8f2e-72c636933e4a"
CM034316.1	RepeatMasker	DNA/hAT-Tip100	32870519	32870621	772	+	.	ID="HAT-3_AP";Tend="2464";Tstart="2362";shortTE="F";uid="61e02135-61eb-4a45-9376-882efee25ed0"
CM034316.1	RepeatMasker	DNA/MULE-MuDR	58557866	58558015	878	+	.	ID="RND-4_FAMILY-125";Tend="1478";Tstart="1322";shortTE="F";uid="235a8f43-18bd-469d-83a9-c38bc6820022"
CM034316.1	RepeatMasker	Retroposon?	28303166	28303943	3845	+	.	ID="RND-6_FAMILY-10695";Tend="1940";Tstart="1079";shortTE="F";uid="e9b54884-1202-4da4-9b43-efd598fd7e4f"
CM034316.1	RepeatMasker	DNA	85239934	85240395	1360	+	.	ID="dna4-2_ap";Tend="769";Tstart="1";shortTE="F";uid="8f508370-2362-4e26-8e6b-87c72700bae2"
CM034316.1	RepeatMasker	DNA/Ginger-1	105202760	105202891	735	+	.	ID="RND-6_FAMILY-13191";Tend="2325";Tstart="2185";shortTE="F";uid="ced45e05-adbd-4ae5-90c4-0116edba2fa9"
CM034316.1	RepeatMasker	DNA/Ginger-1	136836449	136837843	10460	+	.	ID="RND-6_FAMILY-439";Tend="2244";Tstart="764";shortTE="F";uid="0aa1105c-f2b4-483c-a124-4242ec64525f"
CM034316.1	RepeatMasker	DNA/Kolobok-E	18902925	18903354	1983	+	.	ID="KOLOBOKE-3_AP";Tend="2175";Tstart="1744";shortTE="F";uid="f3498199-3e5c-4b92-bcda-80a38a801c27"
CM034316.1	RepeatMasker	DNA/hAT-hAT19	9327967	9328637	4128	+	.	ID="RND-6_FAMILY-4525";Tend="1593";Tstart="922";shortTE="F";uid="aabc674e-67e3-4edb-8a82-9e9a6dca78de"
CM034316.1	RepeatMasker	DNA/CMC-EnSpm	67259855	67260430	4563	+	.	ID="RND-6_FAMILY-5596";Tend="1081";Tstart="504";shortTE="F";uid="f8d97266-1fb2-435d-9ba4-2b11d03c3778"
CM034316.1	RepeatMasker	LINE/I	75566838	75567354	1594	+	.	ID="RND-6_FAMILY-6043";Tend="1561";Tstart="1094";shortTE="F";uid="7b780bc5-563c-438c-a038-3af782bb2b4c"
CM034316.1	RepeatMasker	DNA/hAT-hAT19	58728197	58728452	910	+	.	ID="RND-5_FAMILY-7214";Tend="1435";Tstart="1194";shortTE="F";uid="f6d75f3b-b70e-40e1-a8b8-f1550d56dbde"
CM034316.1	RepeatMasker	DNA/Ginger-2	146907719	146907895	598	+	.	ID="RND-6_FAMILY-12361";Tend="2032";Tstart="1865";shortTE="F";uid="423288ef-7015-4a94-92bd-dbfc526b8ff9"
CM034316.1	RepeatMasker	DNA	134381285	134381395	454	+	.	ID="dnax-2_ap";Tend="344";Tstart="232";shortTE="F";uid="b9b64840-287e-47f6-91a6-cf34831fe5c6"
CM034316.1	RepeatMasker	Retroposon?	102508050	102508151	451	+	.	ID="RND-6_FAMILY-13777";Tend="7325";Tstart="7221";shortTE="F";uid="eac3fb78-ec3a-4c6d-833b-8b1d5f842aee"
CM034316.1	RepeatMasker	Retroposon?	22639981	22640372	662	+	.	ID="RND-6_FAMILY-1018";Tend="754";Tstart="430";shortTE="F";uid="2c25796f-7206-4d7a-a26d-2dba2ab97193"
CM034316.1	RepeatMasker	DNA/Ginger-1	94250212	94250323	532	+	.	ID="RND-6_FAMILY-7084";Tend="747";Tstart="632";shortTE="F";uid="c1454a76-deba-4f9a-b5a2-fc8fca84a54e"
CM034316.1	RepeatMasker	LINE/R1	14932405	14938560	49473	+	.	ID="RND-5_FAMILY-41";Tend="6503";Tstart="382";shortTE="F";uid="08f5ca4b-93f7-4d67-b65d-abb05e01f37c"
CM034316.1	RepeatMasker	DNA/Kolobok-E	10485629	10485888	1913	+	.	ID="RND-6_FAMILY-6252";Tend="939";Tstart="678";shortTE="F";uid="db2bb81b-9e1e-4276-867c-9144d1ebe8da"
CM034316.1	RepeatMasker	Retroposon?	72488050	72488758	1281	+	.	ID="RND-4_FAMILY-664";Tend="3436";Tstart="2667";shortTE="F";uid="1e8286f7-3aa3-407e-ad0c-08c02fe69ff1"
CM034316.1	RepeatMasker	Retroposon?	83176326	83176759	2341	+	.	ID="RND-6_FAMILY-10695";Tend="1319";Tstart="845";shortTE="F";uid="ade93799-9c56-4751-948e-a85e49e5e82b"
CM034316.1	RepeatMasker	DNA	45906407	45906582	1003	+	.	ID="RND-6_FAMILY-3093";Tend="1360";Tstart="1186";shortTE="F";uid="7f3a3b46-1be3-4ee0-a6b7-269be6cb7850"
CM034316.1	RepeatMasker	DNA/hAT-Tip100	77064842	77067081	15343	+	.	ID="RND-6_FAMILY-444";Tend="2125";Tstart="18";shortTE="F";uid="5845a4d5-6356-46b6-9e40-16c9ad36ae6e"
CM034316.1	RepeatMasker	RC/Helitron	142775753	142776295	4250	+	.	ID="RND-6_FAMILY-11046";Tend="1178";Tstart="636";shortTE="F";uid="85387895-4e96-4d52-af17-12b09bb522dd"
CM034316.1	RepeatMasker	LINE/CR1	60947547	60948291	5616	+	.	ID="RND-6_FAMILY-14944";Tend="1469";Tstart="743";shortTE="F";uid="fd09131a-8f29-452e-bcb2-91be410c3c94"
CM034316.1	RepeatMasker	DNA	68862309	68862662	1361	+	.	ID="DNA4-1_AP";Tend="823";Tstart="448";shortTE="F";uid="f2e128ce-1eb3-4679-99fa-40a5cbefada4"
CM034316.1	RepeatMasker	Retroposon?	49498255	49500001	10943	+	.	ID="SINE2-1_AP";Tend="1770";Tstart="1";shortTE="F";uid="74a3b398-1a87-4668-8834-71889dd6d731"
CM034316.1	RepeatMasker	DNA/Maverick	106097324	106098136	2911	+	.	ID="RND-5_FAMILY-7864";Tend="3696";Tstart="2895";shortTE="F";uid="7a96511f-a770-4f88-b8dd-9e36bff97ce4"
CM034316.1	RepeatMasker	Unknown	28564865	28566761	8801	+	.	ID="RND-1_FAMILY-380";Tend="1837";Tstart="31";shortTE="F";uid="f87f23bc-2427-4cec-b9e8-f882075c9f64"
CM034316.1	RepeatMasker	Retroposon?	111339661	111340703	4704	+	.	ID="RND-6_FAMILY-12693";Tend="1492";Tstart="489";shortTE="F";uid="ea77037f-5354-4639-965c-be88662e889e"
CM034316.1	RepeatMasker	Retroposon?	9577048	9579318	15380	+	.	ID="RND-6_FAMILY-622";Tend="2187";Tstart="155";shortTE="F";uid="f3542ab1-e1ce-4973-973c-c28f72da2615"
CM034316.1	RepeatMasker	DNA/Ginger-1	29027526	29027832	867	+	.	ID="RND-6_FAMILY-9942";Tend="1323";Tstart="1029";shortTE="F";uid="aac827f3-bdcc-4a10-8df8-55da3684cff0"
CM034316.1	RepeatMasker	DNA	19856595	19858999	2827	+	.	ID="RND-6_FAMILY-1001";TEgroup="ctg_1%7CRND-6_FAMILY-1001%7C1";Tend="3094";Tstart="484";shortTE="F";uid="bbbc01e0-baf1-44e9-ba35-d67721e709e7"
CM034316.1	RepeatMasker	Retroposon?	129112852	129112975	842	+	.	ID="RND-6_FAMILY-2197";Tend="1823";Tstart="1701";shortTE="F";uid="49f49360-b04a-4013-a8b4-1a345b9a17b6"
CM034316.1	RepeatMasker	DNA/Kolobok-E	103493134	103493579	1154	+	.	ID="RND-6_FAMILY-5713";TEgroup="ctg_1%7CRND-6_FAMILY-5713%7C2";Tend="507";Tstart="129";shortTE="F";uid="8beb25f4-46cf-4e49-ac3e-475f34b7e79d"
CM034316.1	RepeatMasker	DNA/Kolobok-E	58398098	58398205	501	+	.	ID="RND-6_FAMILY-12456";Tend="2199";Tstart="2105";shortTE="F";uid="aa857336-dc5a-4ea0-897b-2adca4feee96"
CM034316.1	RepeatMasker	DNA	75521644	75521758	3530	+	.	ID="dna8-31_ap";Tend="571";Tstart="406";shortTE="F";uid="a5f4fbe8-8d80-4c3c-81b3-c5e4bd935e99"
CM034316.1	RepeatMasker	Unknown	12498476	12498622	408	+	.	ID="RND-6_FAMILY-7746";Tend="1616";Tstart="1473";shortTE="F";uid="b383fe71-e254-4d71-8993-264dcce891ae"
CM034316.1	RepeatMasker	LTR/Pao	108777573	108778049	2561	+	.	ID="RND-6_FAMILY-9264";Tend="1050";Tstart="571";shortTE="F";uid="ecfecd72-3825-42dd-b673-ad80b35da63f"
CM034316.1	RepeatMasker	LINE/I-Jockey	23348623	23348839	606	+	.	ID="RND-5_FAMILY-4238";Tend="1243";Tstart="1035";shortTE="F";uid="f50de25a-da6c-4279-82c7-788802a7f7e2"
CM034316.1	RepeatMasker	LINE/I	18299523	18299722	1385	+	.	ID="RND-6_FAMILY-460";Tend="1429";Tstart="1226";shortTE="F";uid="23c2cffa-b719-4f24-8325-38f654bdadf0"
CM034316.1	RepeatMasker	DNA/Kolobok-E	143929265	143929721	3289	+	.	ID="RND-6_FAMILY-12448";Tend="1427";Tstart="961";shortTE="F";uid="e9766304-526e-42c2-a9a2-febf50c1676d"
CM034316.1	RepeatMasker	DNA/MULE-MuDR	7308062	7308294	580	+	.	ID="RND-6_FAMILY-9598";Tend="1507";Tstart="1286";shortTE="F";uid="8b95c364-15a4-4132-9f15-13f3553417cc"
CM034316.1	RepeatMasker	DNA/hAT-hAT19	125773314	125773836	3376	+	.	ID="DNA8-71_AP";Tend="551";Tstart="1";shortTE="F";uid="69b657b1-cf23-4d1d-8307-f82c056127b8"
CM034316.1	RepeatMasker	DNA/Kolobok-E	109815207	109815863	2548	+	.	ID="RND-6_FAMILY-24844";Tend="1850";Tstart="1165";shortTE="F";uid="aacc7a9e-d547-4be7-a091-cfdbece526fe"
CM034316.1	RepeatMasker	DNA/hAT-Charlie	74179729	74179895	629	+	.	ID="DNA8-72_AP";Tend="413";Tstart="214";shortTE="F";uid="75be629d-2d14-4c34-b25c-6e59f6dbf031"
CM034316.1	RepeatMasker	Retroposon?	7374813	7374993	1573	+	.	ID="RND-6_FAMILY-621";Tend="823";Tstart="643";shortTE="F";uid="298cfabb-c763-4eb3-b591-b4be13b1dc34"
CM034316.1	RepeatMasker	DNA	146234949	146235054	604	+	.	ID="RND-1_FAMILY-284";Tend="860";Tstart="756";shortTE="F";uid="2959e1c0-2906-44df-8b8c-7ec1f20ff226"
CM034316.1	RepeatMasker	LINE/L2	140630734	140631090	2016	+	.	ID="RND-1_FAMILY-96";Tend="6517";Tstart="6164";shortTE="F";uid="e2d52bd8-d5e6-4006-92cc-04ae8c2a18a3"
CM034316.1	RepeatMasker	Unknown	57286829	57287130	1526	+	.	ID="RND-6_FAMILY-4745";Tend="1667";Tstart="1400";shortTE="F";uid="02395ef1-5919-4f85-bcf1-fd7ddf431623"
CM034316.1	RepeatMasker	DNA/hAT	22348489	22349192	3492	+	.	ID="RND-6_FAMILY-901";Tend="1728";Tstart="1039";shortTE="F";uid="7b80d29c-89d9-4aea-9686-d1c47012b29a"
CM034316.1	RepeatMasker	DNA/hAT-Tip100	11047184	11047317	1002	+	.	ID="DNA8-113_AP";Tend="176";Tstart="39";shortTE="F";uid="8c58ccc8-6b73-4043-b9f7-79d4fabb3e92"
CM034316.1	RepeatMasker	DNA	59098771	59098904	731	+	.	ID="ttaa23_ap";Tend="131";Tstart="1";shortTE="F";uid="37679bbb-91da-47ec-92d6-45f7990a3e7d"
CM034316.1	RepeatMasker	Unknown	125846067	125846311	2120	+	.	ID="RND-1_FAMILY-115";Tend="1234";Tstart="990";shortTE="F";uid="b7b50b15-8fb1-4191-94fa-112929a63dff"
CM034316.1	RepeatMasker	Unknown	10555714	10557090	9026	+	.	ID="RND-6_FAMILY-9760";Tend="2154";Tstart="784";shortTE="F";uid="2f2ceba0-af9b-475a-bc9e-f0171f512e9c"
CM034316.1	RepeatMasker	Unknown	139892391	139892567	423	+	.	ID="RND-6_FAMILY-9760";Tend="3279";Tstart="3095";shortTE="F";uid="6ae728f8-a485-4c23-8c85-76fc7e5c5dad"
CM034316.1	RepeatMasker	Unknown	13528358	13528459	3346	+	.	ID="RND-1_FAMILY-9";Tend="1515";Tstart="899";shortTE="F";uid="a8fbe4df-86c2-4c91-b962-6596a10862e1"
CM034316.1	RepeatMasker	DNA/MULE-MuDR	30841546	30843084	3016	+	.	ID="rnd-6_family-9904";Tend="1622";Tstart="402";shortTE="F";uid="9e656c5a-c7a8-4613-b0f5-21fd3afe03d0"
CM034316.1	RepeatMasker	Unknown	25606911	25607125	896	+	.	ID="RND-6_FAMILY-5964";Tend="1597";Tstart="1400";shortTE="F";uid="89b2a058-94b4-4784-a06f-2ae1a384678c"
CM034316.1	RepeatMasker	Unknown	27510750	27511578	6257	+	.	ID="RND-6_FAMILY-12033";Tend="2190";Tstart="1441";shortTE="F";uid="2988986c-0465-4202-bf1d-32a72455ac8a"
CM034316.1	RepeatMasker	DNA/Kolobok-E	19746037	19746948	6097	+	.	ID="RND-6_FAMILY-1722";Tend="2565";Tstart="1643";shortTE="F";uid="f6f89719-b040-4929-9396-7961df24a938"
CM034316.1	RepeatMasker	Unknown	13235140	13235269	864	+	.	ID="RND-6_FAMILY-21847";Tend="2170";Tstart="2038";shortTE="F";uid="aaa7795a-2c12-46ce-a5a2-a4f293c7acbd"
CM034316.1	RepeatMasker	DNA/hAT-Tip100	50458027	50458265	1364	+	.	ID="RND-5_FAMILY-3720";Tend="951";Tstart="736";shortTE="F";uid="ff8dce24-eb0b-4a47-948a-89e3b555ec51"
CM034316.1	RepeatMasker	DNA/Ginger-1	89061129	89062580	10710	+	.	ID="RND-5_FAMILY-6062";Tend="2118";Tstart="650";shortTE="F";uid="773edd35-9c98-425f-abb6-868b93558c9d"
CM034316.1	RepeatMasker	DNA/PiggyBac	36325152	36325381	489	+	.	ID="PIGGYBAC-21_LMI";Tend="1308";Tstart="1079";shortTE="F";uid="70ba278c-523c-4178-9726-ea1dd53c062c"
CM034316.1	RepeatMasker	DNA/TcMar-Tc1	87929257	87929501	608	+	.	ID="RND-6_FAMILY-499";Tend="2226";Tstart="1920";shortTE="F";uid="c855aeec-44f2-4d42-bbb1-2e6422ce8fee"
CM034316.1	RepeatMasker	Unknown	33018675	33019231	1788	+	.	ID="RND-6_FAMILY-481";Tend="3568";Tstart="3001";shortTE="F";uid="983e267d-7d06-4c3b-b189-6a3b7c454fe7"
CM034316.1	RepeatMasker	DNA/Ginger-1	28821407	28821633	1299	+	.	ID="rnd-5_family-4248";Tend="1046";Tstart="872";shortTE="F";uid="1249f87b-f0ce-4831-9856-321e62e2106f"
CM034316.1	RepeatMasker	DNA/Kolobok-E	41391315	41391445	681	+	.	ID="RND-5_FAMILY-4438";Tend="3008";Tstart="2887";shortTE="F";uid="b2b61b21-0a18-4d59-bb3f-6adce8a52f74"
CM034316.1	RepeatMasker	Retroposon?	53834776	53835604	4921	+	.	ID="RND-6_FAMILY-10695";Tend="1479";Tstart="651";shortTE="F";uid="7eea3fe3-f5bc-4614-a616-365939f48a0a"
CM034316.1	RepeatMasker	DNA/hAT-Tip100	140767655	140768024	487	+	.	ID="RND-6_FAMILY-1985";Tend="585";Tstart="260";shortTE="F";uid="c8ebc253-5d15-465a-a8b8-57cc8b3bc64a"
CM034316.1	RepeatMasker	DNA/Kolobok-T2	95933202	95933549	1738	+	.	ID="RND-1_FAMILY-169";Tend="1374";Tstart="1036";shortTE="F";uid="2bc4690e-e140-4276-9443-86b05eb503ab"
CM034316.1	RepeatMasker	DNA/hAT	113894719	113894869	422	+	.	ID="RND-5_FAMILY-1120";Tend="1216";Tstart="1076";shortTE="F";uid="754dae87-2552-42c3-8a3b-382dd111eb69"
CM034316.1	RepeatMasker	DNA/hAT-hAT19	113899307	113899429	792	+	.	ID="DNA8-71B_AP";Tend="130";Tstart="1";shortTE="F";uid="1f068758-1d29-4f77-b25e-c38e9386defa"
CM034316.1	RepeatMasker	Retroposon?	120238962	120241431	14342	+	.	ID="RND-6_FAMILY-9729";Tend="2758";Tstart="638";shortTE="F";uid="f44d95c0-6457-416d-9733-3cf7dc276869"
CM034316.1	RepeatMasker	LINE/CR1	100112822	100113369	918	+	.	ID="RND-6_FAMILY-14944";Tend="1309";Tstart="764";shortTE="F";uid="26e99a95-9fdc-4fb2-b672-b1363e410b87"
CM034316.1	RepeatMasker	DNA/hAT-Tip100	58589842	58590417	4180	+	.	ID="RND-5_FAMILY-2275";Tend="1193";Tstart="621";shortTE="F";uid="e719685f-408f-4df0-be65-e12ddcc0d77b"
CM034316.1	RepeatMasker	DNA/MULE-NOF	147718520	147720444	9141	+	.	ID="rnd-6_family-18667";Tend="1843";Tstart="85";shortTE="F";uid="1b48f075-755b-43df-9fb5-8670104dbc52"
CM034316.1	RepeatMasker	Unknown	45566849	45567110	2205	+	.	ID="RND-4_FAMILY-362";Tend="1124";Tstart="863";shortTE="F";uid="883e44c1-2e0b-48f7-9360-8024d0ccd957"
CM034316.1	RepeatMasker	DNA/Ginger-1	132233268	132233778	1806	+	.	ID="RND-6_FAMILY-1577";Tend="1414";Tstart="881";shortTE="F";uid="6f79c9fa-b419-4e18-99c6-6c7717c668aa"
CM034316.1	RepeatMasker	DNA	77498451	77498692	1101	+	.	ID="DNA8-60_AP";Tend="911";Tstart="647";shortTE="F";uid="51ccee62-37cf-4d62-b9d9-8bed758f8a00"
CM034316.1	RepeatMasker	DNA/Kolobok-E	94739461	94739589	491	+	.	ID="RND-6_FAMILY-19218";Tend="1986";Tstart="1855";shortTE="F";uid="f3fb5fab-2fc5-4021-8cb0-91e36b83e73b"
CM034316.1	RepeatMasker	DNA/Ginger-1	32782029	32783478	11634	+	.	ID="RND-6_FAMILY-11006";Tend="2277";Tstart="819";shortTE="F";uid="46403d07-d971-4368-94cd-d7ca8b1a9e9e"
CM034316.1	RepeatMasker	LTR/Gypsy	44111272	44111500	449	+	.	ID="RND-5_FAMILY-4253";Tend="8358";Tstart="8144";shortTE="F";uid="597bc5c9-21ca-4941-b79d-deda51f5708a"
CM034316.1	RepeatMasker	DNA/hAT-hAT19	49982561	49983177	2936	+	.	ID="RND-6_FAMILY-8418";Tend="2855";Tstart="2226";shortTE="F";uid="83cb8807-d5f6-4626-8a2e-2bae548c94f5"
CM034316.1	RepeatMasker	DNA	81334666	81335185	3210	+	.	ID="RND-6_FAMILY-2944";Tend="1497";Tstart="985";shortTE="F";uid="91561508-371f-4c03-99a7-d0b8c81215fc"
CM034316.1	RepeatMasker	RC/Helitron	113900760	113901038	2266	+	.	ID="RND-6_FAMILY-22903";Tend="1716";Tstart="1440";shortTE="F";uid="52853ac3-3d48-4981-b641-1469edc42c5c"
CM034316.1	RepeatMasker	DNA/hAT-Tip100	67411922	67412086	465	+	.	ID="DNA8-83_AP";Tend="780";Tstart="610";shortTE="F";uid="5ae081cd-6867-4c84-8b15-af0f3b8520dc"
CM034316.1	RepeatMasker	LINE/R1	133354242	133354781	3868	+	.	ID="RND-6_FAMILY-2473";Tend="1403";Tstart="857";shortTE="F";uid="94314277-b87a-4d66-807e-5e65c2df30af"
CM034316.1	RepeatMasker	Unknown	49294783	49294892	463	+	.	ID="RND-5_FAMILY-380";Tend="479";Tstart="366";shortTE="F";uid="dab52134-08e5-48c3-8acc-cd4741dca896"
CM034316.1	RepeatMasker	Unknown	96749472	96749680	1066	+	.	ID="RND-1_FAMILY-26";Tend="347";Tstart="163";shortTE="F";uid="64d21e54-17c2-4707-9941-019e92ce32ed"
CM034316.1	RepeatMasker	DNA/hAT-hAT19	130264813	130265738	1288	+	.	ID="rnd-6_family-8418";Tend="2178";Tstart="586";shortTE="F";uid="09077cf0-1e40-4df9-8178-856f3001be7b"
CM034316.1	RepeatMasker	DNA/Ginger-1	143391234	143391433	569	+	.	ID="RND-6_FAMILY-18719";Tend="2006";Tstart="1797";shortTE="F";uid="991f7415-966b-4af4-b766-093a54f701e2"
CM034316.1	RepeatMasker	DNA/hAT	32794091	32794597	3037	+	.	ID="RND-1_FAMILY-45";Tend="1417";Tstart="906";shortTE="F";uid="9e0adad2-bbce-41a5-8c93-6d80d1ecd760"
CM034316.1	RepeatMasker	DNA/hAT-Tip100	109603409	109603727	539	+	.	ID="RND-1_FAMILY-324";Tend="2882";Tstart="2564";shortTE="F";uid="cae37d25-4e3a-4453-8158-18b97dac7316"
CM034316.1	RepeatMasker	Unknown	101125418	101125654	695	+	.	ID="RND-1_FAMILY-218";Tend="1165";Tstart="899";shortTE="F";uid="5fd33f70-1dd8-4f9e-84a4-594426c0a30a"
CM034316.1	RepeatMasker	DNA/hAT	16907304	16908060	4490	+	.	ID="RND-5_FAMILY-6413";Tend="1707";Tstart="886";shortTE="F";uid="3b467442-3164-400d-a538-63e0ba069667"
CM034316.1	RepeatMasker	DNA/hAT-Tip100	60627921	60628100	735	+	.	ID="DNA8-16B_AP";Tend="167";Tstart="1";shortTE="F";uid="3fd12228-4ced-484b-bc18-03a9e5260cba"
CM034316.1	RepeatMasker	DNA/Kolobok-E	83129736	83130650	4104	+	.	ID="rnd-6_family-1722";Tend="2591";Tstart="1644";shortTE="F";uid="7fc2e194-5eb9-463a-8cbc-5c4b7a7bc513"
CM034316.1	RepeatMasker	Unknown	62239508	62240162	1167	+	.	ID="RND-6_FAMILY-5964";TEgroup="ctg_1%7CRND-6_FAMILY-5964%7C3";Tend="1576";Tstart="471";shortTE="F";uid="36d4351a-96cb-45aa-8606-42f2701d8f22"
CM034316.1	RepeatMasker	DNA/Kolobok-E	95823211	95824092	5797	+	.	ID="RND-6_FAMILY-1722";Tend="2568";Tstart="1641";shortTE="F";uid="a3f9b220-2d93-4d33-87c4-4851ff69e6fe"
CM034316.1	RepeatMasker	DNA/Sola-1	116676060	116676388	2538	+	.	ID="SOLA1N-1_AP";Tend="331";Tstart="3";shortTE="F";uid="b9bb86a5-4133-4b83-8fe5-69864fdfe11b"
CM034316.1	RepeatMasker	Unknown	41538345	41538483	824	+	.	ID="RND-5_FAMILY-247";Tend="1125";Tstart="985";shortTE="F";uid="bbefc2f0-aeb2-4cd0-b003-7594dec535e8"
CM034316.1	RepeatMasker	DNA/MULE-MuDR	9965175	9965524	1897	+	.	ID="RND-5_FAMILY-6544";Tend="1945";Tstart="1601";shortTE="F";uid="2079bbf1-67a0-4ad1-bbd7-8e349525f3b0"
CM034316.1	RepeatMasker	DNA/hAT-hAT19	99318346	99318490	608	+	.	ID="RND-6_FAMILY-10627";Tend="1051";Tstart="914";shortTE="F";uid="01ec6605-6a2d-4250-8837-64eee0e6b234"
CM034316.1	RepeatMasker	DNA	68902470	68902694	1222	+	.	ID="DNAX-10_AP";Tend="217";Tstart="1";shortTE="F";uid="2f3a3913-b230-44d1-880a-9d31f676486a"
CM034316.1	RepeatMasker	DNA/hAT-hAT19	78035068	78035188	430	+	.	ID="DNA8-96_AP";Tend="125";Tstart="6";shortTE="F";uid="15394696-999d-40ec-bf2d-9c15fa39566f"
CM034316.1	RepeatMasker	DNA	119873841	119875728	11852	+	.	ID="RND-6_FAMILY-20755";Tend="1866";Tstart="1";shortTE="F";uid="41bb45be-cb4b-48c4-b063-693243a977e9"
CM034316.1	RepeatMasker	DNA/hAT-Tip100	35289300	35291283	10765	+	.	ID="RND-6_FAMILY-6394";Tend="2089";Tstart="182";shortTE="F";uid="6f6b1520-b11d-4c75-a866-4628e1b9e8a6"
CM034316.1	RepeatMasker	DNA/Ginger-1	105196096	105198230	12122	+	.	ID="RND-6_FAMILY-11006";TEgroup="ctg_1%7CRND-6_FAMILY-11006%7C2";Tend="2293";Tstart="819";shortTE="F";uid="082630b1-3038-4701-8686-8bb38bdf703d"
CM034316.1	RepeatMasker	DNA	119539760	119541762	4027	+	.	ID="RND-6_FAMILY-1011";TEgroup="ctg_1%7CRND-6_FAMILY-1011%7C10";Tend="4033";Tstart="2114";shortTE="F";uid="d454bff6-4a05-4fe8-a50d-db8696d20350"
CM034316.1	RepeatMasker	LTR/Gypsy	37634818	37635072	1258	+	.	ID="RND-1_FAMILY-365";Tend="1391";Tstart="1138";shortTE="F";uid="80997a94-c635-492f-9e62-a18e237fa32d"
CM034316.1	RepeatMasker	DNA/MULE-MuDR	39116565	39116739	635	+	.	ID="RND-4_FAMILY-125";Tend="1578";Tstart="1413";shortTE="F";uid="da89044f-b55f-479b-9349-d1ad2726011c"
CM034316.1	RepeatMasker	DNA/hAT-Tip100	6524497	6525043	3194	+	.	ID="RND-6_FAMILY-5938";Tend="1707";Tstart="1106";shortTE="F";uid="ed94cef9-1990-4705-8cb5-5f12b7f12301"
CM034316.1	RepeatMasker	DNA/MULE-MuDR	32178316	32179268	1045	+	.	ID="MUDR6X_AP";Tend="2029";Tstart="1096";shortTE="F";uid="390e3b6d-26dd-4926-aff5-4147933994a3"
CM034316.1	RepeatMasker	DNA/Kolobok-E	31256123	31256379	466	+	.	ID="RND-1_FAMILY-388";Tend="4115";Tstart="3858";shortTE="F";uid="66423be1-0576-4bb4-8929-7fe63614ddd4"
CM034316.1	RepeatMasker	Retroposon?	58855032	58855608	1861	+	.	ID="RND-6_FAMILY-11938";Tend="1698";Tstart="1069";shortTE="F";uid="eb69871d-716f-4d54-b4c0-019d33d5bf30"
CM034316.1	RepeatMasker	Unknown	26492624	26493143	897	+	.	ID="RND-1_FAMILY-455";Tend="1692";Tstart="834";shortTE="F";uid="7ee331cd-a129-4caa-9141-cc784fdbd68a"
CM034316.1	RepeatMasker	Unknown	89969150	89969304	460	+	.	ID="RND-5_FAMILY-416";Tend="1141";Tstart="974";shortTE="F";uid="4265e005-efe9-4ca6-8952-4e781682a1ec"
CM034316.1	RepeatMasker	Unknown	85892108	85892571	1993	+	.	ID="RND-6_FAMILY-21847";Tend="989";Tstart="530";shortTE="F";uid="f897ef4d-b55a-43f8-9945-d144c4b0614f"
CM034316.1	RepeatMasker	DNA/Ginger-1	23193776	23195989	5448	+	.	ID="RND-5_FAMILY-6062";TEgroup="ctg_1%7CRND-5_FAMILY-6062%7C12";Tend="2104";Tstart="922";shortTE="F";uid="354ea171-56b6-40b4-966d-a66032b735db"
CM034316.1	RepeatMasker	Unknown	12639437	12639563	412	+	.	ID="RND-6_FAMILY-9105";Tend="757";Tstart="635";shortTE="F";uid="2cb4814d-3fc0-4ba9-a9a0-e769092c293a"
CM034316.1	RepeatMasker	Retroposon?	133167261	133168098	3311	+	.	ID="SINE2-1_AP";Tend="1405";Tstart="512";shortTE="F";uid="521c9da8-2b00-4f88-baf1-864a8d28b13b"
CM034316.1	RepeatMasker	LTR/Gypsy	63968624	63969084	2073	+	.	ID="RND-6_FAMILY-1005";Tend="2432";Tstart="1967";shortTE="F";uid="5011394f-7704-4ff7-849a-c4b35130e951"
CM034316.1	RepeatMasker	LINE/Tad1	114183883	114184277	752	+	.	ID="RND-5_FAMILY-156";Tend="1408";Tstart="1034";shortTE="F";uid="82a3c7d1-a852-475b-a216-7a68eeb998f6"
CM034316.1	RepeatMasker	DNA	97594613	97595099	2656	+	.	ID="RND-6_FAMILY-9876";Tend="1226";Tstart="689";shortTE="F";uid="247c05e8-3af0-4955-8559-c44d6fbeeb98"
CM034316.1	RepeatMasker	LTR	30369684	30370411	5931	+	.	ID="RND-5_FAMILY-2391";Tend="1417";Tstart="692";shortTE="F";uid="670d9f38-f503-4d12-b745-bab1c0703025"
CM034316.1	RepeatMasker	DNA/Kolobok-E	40952287	40952675	504	+	.	ID="RND-6_FAMILY-15479";Tend="2029";Tstart="1634";shortTE="F";uid="f484b594-15ad-4d5c-9cc9-469bc18af2c8"
CM034316.1	RepeatMasker	DNA/Kolobok-E	60762597	60762707	476	+	.	ID="RND-6_FAMILY-21211";Tend="1584";Tstart="1478";shortTE="F";uid="13295051-9142-4b6d-8313-3bbbc0d148fc"
CM034316.1	RepeatMasker	Unknown	18502875	18503263	1918	+	.	ID="RND-1_FAMILY-247";Tend="1314";Tstart="938";shortTE="F";uid="2e4c8669-bfe4-4ee1-b3c1-c3b3463c5be8"
CM034316.1	RepeatMasker	DNA/Maverick	72486236	72486812	4063	+	.	ID="RND-5_FAMILY-45";Tend="6158";Tstart="5582";shortTE="F";uid="42549f9d-22ea-4825-b148-555ecb3760bd"
CM034316.1	RepeatMasker	DNA/Ginger-2	88134307	88134945	1029	+	.	ID="RND-6_FAMILY-7771";Tend="1706";Tstart="1054";shortTE="F";uid="4077d557-5e63-4bed-80c7-9fb0092538a5"
CM034316.1	RepeatMasker	DNA/Ginger-1	104919273	104919514	587	+	.	ID="GINGER1-1_AP";Tend="4326";Tstart="3833";shortTE="F";uid="dd23ad70-7612-43a4-b576-a41c6126f9f2"
CM034316.1	RepeatMasker	DNA/hAT-Tip100	23735576	23736291	5280	+	.	ID="RND-1_FAMILY-262";Tend="2461";Tstart="1748";shortTE="F";uid="9e283260-c9ed-4abd-8107-ffd8f5e7e923"
CM034316.1	RepeatMasker	DNA/hAT-Tip100	122855920	122856191	1550	+	.	ID="RND-6_FAMILY-10387";Tend="1798";Tstart="1519";shortTE="F";uid="16b68d11-434b-45f2-9786-1449a2ee105b"
CM034316.1	RepeatMasker	DNA/hAT-Tip100	115774537	115774644	560	+	.	ID="DNA8-89_AP";Tend="101";Tstart="1";shortTE="F";uid="bd674330-a952-4346-91bb-3582572d271e"
CM034316.1	RepeatMasker	DNA	131369081	131369590	3496	+	.	ID="RND-6_FAMILY-2126";Tend="982";Tstart="494";shortTE="F";uid="222e92cc-cb9a-4afb-8d0b-e30305650a3a"
CM034316.1	RepeatMasker	DNA/Maverick	138186480	138187465	5167	+	.	ID="RND-5_FAMILY-17662";Tend="3421";Tstart="2454";shortTE="F";uid="c9d96bb7-cbb4-4bff-b92d-ef21a4e07a25"
CM034316.1	RepeatMasker	LINE/CR1	20033319	20033754	1108	+	.	ID="RND-6_FAMILY-2035";Tend="2492";Tstart="2086";shortTE="F";uid="d191a1e3-4a9a-42d6-b925-3127399837c8"
CM034316.1	RepeatMasker	DNA/TcMar-m44	70676277	70676414	1167	+	.	ID="dnax-3b_ap";Tend="138";Tstart="1";shortTE="F";uid="c4b51f56-4954-4763-a1af-68c6a61531c1"
CM034316.1	RepeatMasker	DNA/hAT-Charlie	133719788	133719902	638	+	.	ID="RND-6_FAMILY-33476";Tend="1223";Tstart="1105";shortTE="F";uid="8b8b3b5a-7abc-4a20-90eb-a4ade0e9927f"
CM034316.1	RepeatMasker	DNA	5461779	5462192	1944	+	.	ID="DNAX-2_AP";Tend="467";Tstart="28";shortTE="F";uid="56a65999-3347-4444-9a0e-b272d9edb20c"
CM034316.1	RepeatMasker	DNA/hAT-Tip100	61184576	61184971	1289	+	.	ID="RND-6_FAMILY-975";TEgroup="ctg_1%7CRND-6_FAMILY-975%7C3";Tend="1624";Tstart="451";shortTE="F";uid="e0a239bf-b180-4758-ab0f-1db343af6e5d"
CM034316.1	RepeatMasker	DNA	62534770	62534913	451	+	.	ID="RND-6_FAMILY-9092";Tend="1319";Tstart="1157";shortTE="F";uid="8909c6d6-6b73-4087-b54d-d0edeec5afc0"
CM034316.1	RepeatMasker	Unknown	41058136	41058335	1170	+	.	ID="RND-6_FAMILY-2131";Tend="1906";Tstart="1714";shortTE="F";uid="3a8409e1-0c99-4b05-81a2-fd060dbcfa7d"
CM034316.1	RepeatMasker	LTR/Gypsy	42261906	42266463	36730	+	.	ID="RND-1_FAMILY-180";Tend="5341";Tstart="783";shortTE="F";uid="3859f206-023c-44a2-8f64-e3af8194ccad"
CM034316.1	RepeatMasker	Unknown	54282737	54283130	915	+	.	ID="RND-1_FAMILY-17";Tend="1279";Tstart="922";shortTE="F";uid="7ca0f568-db80-4e54-b36b-17d205bde13a"
CM034316.1	RepeatMasker	Unknown	23898336	23899056	4442	+	.	ID="RND-5_FAMILY-148";Tend="1706";Tstart="951";shortTE="F";uid="f6f34eae-8d82-4a3b-9c21-a71465157537"
CM034316.1	RepeatMasker	DNA/Kolobok-E	42994303	42994980	3979	+	.	ID="RND-6_FAMILY-21211";Tend="1772";Tstart="1134";shortTE="F";uid="6790b6ba-ea5f-46ac-9033-ea08b84be13b"
CM034316.1	RepeatMasker	DNA/hAT	84629153	84629604	2724	+	.	ID="RND-1_FAMILY-45";Tend="1333";Tstart="863";shortTE="F";uid="d9b400c6-3d82-4ca5-980d-d401dc5424b7"
CM034316.1	RepeatMasker	DNA/Kolobok-E	89793933	89794041	604	+	.	ID="RND-6_FAMILY-6479";Tend="1551";Tstart="1444";shortTE="F";uid="98d9abb0-f358-4b18-a2ad-838102206e70"
CM034316.1	RepeatMasker	Retroposon?	7357515	7357697	542	+	.	ID="RND-6_FAMILY-13193";Tend="1006";Tstart="818";shortTE="F";uid="4dcfea75-7d56-4d68-9ef1-845e29b9aaff"
CM034316.1	RepeatMasker	Retroposon?	122651271	122651556	824	+	.	ID="RND-5_FAMILY-6649";Tend="2795";Tstart="2495";shortTE="F";uid="604012fa-8d0c-431c-88ce-2d2da5eb83a9"
CM034316.1	RepeatMasker	Unknown	29432943	29433330	1552	+	.	ID="RND-6_FAMILY-7761";TEgroup="ctg_1%7CRND-6_FAMILY-7761%7C1";Tend="1327";Tstart="989";shortTE="F";uid="01aef8d7-cfe3-480c-931a-d43072053f81"
CM034316.1	RepeatMasker	Retroposon?	118246006	118246695	900	+	.	ID="RND-5_FAMILY-6649";TEgroup="ctg_1%7CRND-5_FAMILY-6649%7C21";Tend="2511";Tstart="783";shortTE="F";uid="38d3ed73-125f-4abc-a109-6a260c0ee7d8"
CM034316.1	RepeatMasker	Unknown	39145031	39145251	671	+	.	ID="RND-6_FAMILY-7125";Tend="1402";Tstart="1251";shortTE="F";uid="4445de6e-4277-4ff7-b2c0-ee34b2a950c9"
CM034316.1	RepeatMasker	Unknown	80220564	80220948	3110	+	.	ID="RND-5_FAMILY-261";Tend="1345";Tstart="965";shortTE="F";uid="04c07500-98a1-4a8e-a9ff-0cb9eff178b0"
CM034316.1	RepeatMasker	Retroposon?	21771144	21771340	535	+	.	ID="RND-6_FAMILY-2569";Tend="377";Tstart="223";shortTE="F";uid="c9d612ed-52ce-4b2b-b36f-e68fda6dc1e8"
CM034316.1	RepeatMasker	DNA/hAT	27429462	27429593	787	+	.	ID="DNA8-68_AP";Tend="122";Tstart="1";shortTE="F";uid="7462ebbf-54b4-4394-acd8-77d87077d235"
CM034316.1	RepeatMasker	Satellite	53802425	53803636	3518	+	.	ID="RND-6_FAMILY-7777";Tend="1170";Tstart="151";shortTE="F";uid="becf396d-aba5-45f3-9eb4-03efc190d0bc"
CM034316.1	RepeatMasker	DNA/MULE-MuDR	11112933	11113343	2701	+	.	ID="RND-6_FAMILY-21019";Tend="1415";Tstart="1000";shortTE="F";uid="ae19a871-a864-4bb0-9117-4ddf952ccb2d"
CM034316.1	RepeatMasker	DNA/Kolobok-E	34424138	34424360	458	+	.	ID="RND-6_FAMILY-3102";Tend="991";Tstart="773";shortTE="F";uid="d5561268-ba43-4c10-8d20-67acccfa8a14"
CM034316.1	RepeatMasker	RC/Helitron	108306636	108307082	1372	+	.	ID="RND-4_FAMILY-166";Tend="1365";Tstart="883";shortTE="F";uid="f9a306dc-fca1-4c2e-895e-060030754471"
CM034316.1	RepeatMasker	DNA/hAT-Charlie	100684782	100685288	2445	+	.	ID="DNA8-86_AP";Tend="464";Tstart="1";shortTE="F";uid="2725a0f6-b58d-41e7-bd47-5a02cab29e58"
CM034316.1	RepeatMasker	DNA	21581871	21582121	1107	+	.	ID="rnd-6_family-7036";Tend="5160";Tstart="5020";shortTE="F";uid="e5bde9e1-7a9d-403a-8bfc-53f01cc560e4"
CM034316.1	RepeatMasker	DNA	114517954	114518133	1241	+	.	ID="RND-6_FAMILY-6756";Tend="1664";Tstart="1485";shortTE="F";uid="86666382-e1ba-4792-a845-a22686a4d081"
CM034316.1	RepeatMasker	Retroposon?	124260391	124261377	3941	+	.	ID="RND-6_FAMILY-13511";Tend="1871";Tstart="298";shortTE="F";uid="e39ac478-3bd4-411d-b4c2-00e426bc7701"
CM034316.1	RepeatMasker	LINE/L2	22954754	22955863	7008	+	.	ID="RND-5_FAMILY-2832";Tend="1943";Tstart="816";shortTE="F";uid="2aa419b1-c7c2-4dc2-8c35-f954fffbcb29"
CM034316.1	RepeatMasker	Retroposon?	122087326	122087548	1111	+	.	ID="RND-6_FAMILY-11938";Tend="1778";Tstart="1556";shortTE="F";uid="a5461d38-affd-465c-93f5-528d6778b833"
CM034316.1	RepeatMasker	DNA/Ginger-1	66011801	66012317	824	+	.	ID="rnd-5_family-4248";Tend="1466";Tstart="903";shortTE="F";uid="e166cbe2-9955-40be-88ab-a61f24b29886"
CM034316.1	RepeatMasker	Unknown	156305283	156312642	59698	+	.	ID="RND-4_FAMILY-4677";Tend="7624";Tstart="274";shortTE="F";uid="04dc5627-e48f-4682-a2cf-55e082fe48f5"
CM034316.1	RepeatMasker	DNA/hAT-Charlie	5631682	5631946	888	+	.	ID="RND-4_FAMILY-4301";Tend="1247";Tstart="982";shortTE="F";uid="9a046ebb-cf49-4ffd-9988-ffd29b6ae58a"
CM034316.1	RepeatMasker	DNA/hAT-hAT19	106326379	106326652	1502	+	.	ID="HAT-N13_AP";Tend="276";Tstart="1";shortTE="F";uid="a60eab7c-db4b-4b25-9044-8029e4ef4d72"
CM034316.1	RepeatMasker	DNA	18159728	18160029	432	+	.	ID="DNA4-3_AP";Tend="362";Tstart="52";shortTE="F";uid="95e0b2c5-182f-4edf-910b-24e4ba164797"
CM034316.1	RepeatMasker	DNA/MULE-MuDR	7591034	7591759	3173	+	.	ID="RND-1_FAMILY-318";Tend="2523";Tstart="1749";shortTE="F";uid="f47cc159-2177-4216-bbcb-b408b58f31a5"
CM034316.1	RepeatMasker	Retroposon?	82906553	82906983	702	+	.	ID="RND-6_FAMILY-13511";Tend="1291";Tstart="861";shortTE="F";uid="cc039069-e004-447d-a0b7-6f5cb4296bed"
CM034316.1	RepeatMasker	Unknown	65924109	65924293	1175	+	.	ID="RND-6_FAMILY-9055";Tend="1132";Tstart="947";shortTE="F";uid="b6f6afaa-0abf-401b-81db-d071b43c65ba"
CM034316.1	RepeatMasker	Retroposon?	113202281	113202474	609	+	.	ID="RND-5_FAMILY-1545";Tend="1211";Tstart="996";shortTE="F";uid="aef5323c-4dd8-4c89-acbe-c84cfaffe02e"
CM034316.1	RepeatMasker	Retroposon?	36132027	36132195	820	+	.	ID="RND-6_FAMILY-4488";Tend="1035";Tstart="700";shortTE="F";uid="f4a7a34d-4d69-4969-a95f-bbb461a28d44"
CM034316.1	RepeatMasker	DNA/Ginger-1	67455086	67455417	1178	+	.	ID="RND-6_FAMILY-11761";Tend="2311";Tstart="1995";shortTE="F";uid="7d6a7601-2dda-4780-a693-8c157cf6c966"
CM034316.1	RepeatMasker	LTR/Gypsy	76578203	76578405	510	+	.	ID="RND-6_FAMILY-6279";Tend="872";Tstart="731";shortTE="F";uid="9c582e77-9f09-4bfa-ad36-6ad70395142d"
CM034316.1	RepeatMasker	DNA	106780126	106780346	1011	+	.	ID="TTAA4B_AP";TEgroup="ctg_1%7CTTAA4B_AP%7C11";Tend="286";Tstart="110";shortTE="F";uid="1e9728ad-1c8a-4add-a263-530e64f6143e"
CM034316.1	RepeatMasker	DNA/Ginger-1	122787329	122787749	509	+	.	ID="RND-6_FAMILY-58578";Tend="1523";Tstart="1063";shortTE="F";uid="93bfebbf-ea5f-4f1a-9ac5-9c64428cf90d"
CM034316.1	RepeatMasker	DNA/hAT-Tag1	13527812	13528357	3688	+	.	ID="RND-1_FAMILY-13";Tend="7238";Tstart="6710";shortTE="F";uid="5f2f69c5-c2e7-4b65-8c3d-9d9c6e33b5bc"
CM034316.1	RepeatMasker	Retroposon?	39127271	39127473	2548	+	.	ID="RND-6_FAMILY-10695";Tend="1373";Tstart="623";shortTE="F";uid="98e024f9-6077-442c-9b1a-6cf575e0fda9"
CM034316.1	RepeatMasker	DNA/Kolobok-E	31155943	31156257	1088	+	.	ID="RND-6_FAMILY-19774";Tend="740";Tstart="394";shortTE="F";uid="30ca142d-20bd-40a7-98d0-b422f1ddb98c"
CM034316.1	RepeatMasker	DNA/Ginger-1	43213401	43213501	404	+	.	ID="RND-6_FAMILY-9942";Tend="790";Tstart="692";shortTE="F";uid="e6706b51-88ba-4aae-983d-eb3f10dbab74"
CM034316.1	RepeatMasker	DNA/Kolobok-E	152734074	152734372	1519	+	.	ID="RND-6_FAMILY-19774";Tend="772";Tstart="486";shortTE="F";uid="ae3e8fe8-92cd-425b-b9a1-898cfce50a16"
CM034316.1	RepeatMasker	DNA/Ginger-1	84148963	84149609	642	+	.	ID="RND-5_FAMILY-6062";Tend="1284";Tstart="649";shortTE="F";uid="e40141fd-6264-4727-81e5-59e5261c5ce3"
CM034316.1	RepeatMasker	Retroposon?	118891279	118891850	1546	+	.	ID="RND-6_FAMILY-8212";Tend="2341";Tstart="1776";shortTE="F";uid="14ce3c27-532f-42d3-aae0-a76a82a476aa"
CM034316.1	RepeatMasker	DNA	23780439	23780728	447	+	.	ID="DNA4-3_AP";Tend="610";Tstart="317";shortTE="F";uid="b6f23f1a-7367-44d9-a8e8-bd80b633d908"
CM034316.1	RepeatMasker	Retroposon?	6982229	6983395	6756	+	.	ID="RND-6_FAMILY-10695";Tend="1913";Tstart="710";shortTE="F";uid="563d29ad-5e53-4885-b405-19529c30216f"
CM034316.1	RepeatMasker	LINE/L2	75181513	75181822	1552	+	.	ID="RND-6_FAMILY-7352";Tend="2225";Tstart="1931";shortTE="F";uid="dc6cb943-1147-4ef8-a8b8-e2e22717e85e"
CM034316.1	RepeatMasker	Unknown	19931660	19931802	406	+	.	ID="RND-5_FAMILY-3437";Tend="1107";Tstart="975";shortTE="F";uid="7555bb00-7110-470a-8775-dfed98136349"
CM034316.1	RepeatMasker	DNA/Ginger-1	16693397	16694029	4592	+	.	ID="RND-6_FAMILY-3774";Tend="1506";Tstart="875";shortTE="F";uid="2d61068d-be2e-4fcd-876e-5ff7bc9dbe0b"
CM034316.1	RepeatMasker	Unknown	24350981	24351542	4156	+	.	ID="RND-5_FAMILY-998";Tend="1501";Tstart="954";shortTE="F";uid="9e3a8d3d-8edf-4335-bedf-51c05407fae7"
CM034316.1	RepeatMasker	Unknown	61840061	61840187	482	+	.	ID="RND-1_FAMILY-84";Tend="976";Tstart="847";shortTE="F";uid="137bffad-a4f6-41bf-87f9-a01bf7ab2f59"
CM034316.1	RepeatMasker	DNA	132726377	132726631	604	+	.	ID="RND-6_FAMILY-9092";Tend="1389";Tstart="1157";shortTE="F";uid="013bdd06-475a-4107-8b9e-d0b7f3f6f218"
CM034316.1	RepeatMasker	Unknown	146432057	146432379	2446	+	.	ID="RND-6_FAMILY-13059";Tend="1905";Tstart="1577";shortTE="F";uid="2008f552-90fe-4a3c-aba9-9d281a19ea4d"
CM034316.1	RepeatMasker	DNA/hAT-Tip100	54712736	54712975	482	+	.	ID="RND-5_FAMILY-4031";Tend="1157";Tstart="931";shortTE="F";uid="5ee1ec49-45c8-47ba-b4ab-6f79fbaf0643"
CM034316.1	RepeatMasker	DNA/hAT	16147201	16147945	439	+	.	ID="RND-5_FAMILY-1120";TEgroup="ctg_1%7CRND-5_FAMILY-1120%7C1";Tend="3350";Tstart="2479";shortTE="T";uid="b04ae8d1-816a-479c-b841-e201029081d7"
CM034316.1	RepeatMasker	DNA	58159942	58160920	5556	+	.	ID="RND-4_FAMILY-1023";Tend="1839";Tstart="884";shortTE="F";uid="fa59e879-479e-4546-b027-6d786a69e3b5"
CM034316.1	RepeatMasker	DNA/hAT-hAT19	45547247	45547447	732	+	.	ID="HAT-N18_AP";Tend="815";Tstart="622";shortTE="F";uid="dba20643-59cb-4da4-a294-9c2fc9041fa8"
CM034316.1	RepeatMasker	DNA/Ginger-1	37072085	37072237	600	+	.	ID="RND-6_FAMILY-9565";Tend="595";Tstart="443";shortTE="F";uid="0a3a0558-7edf-4b41-aba4-3a1b2d732df2"
CM034316.1	RepeatMasker	Retroposon?	55677986	55678116	618	+	.	ID="RND-6_FAMILY-9545";Tend="734";Tstart="598";shortTE="F";uid="0eefa6ab-b73c-40b3-8e64-7e9a74e47582"
CM034316.1	RepeatMasker	DNA/PIF-Harbinger	149878531	149880666	27905	+	.	ID="rnd-5_family-6962";Tend="4514";Tstart="2295";shortTE="F";uid="f7630f31-f87d-40c8-affa-87759c51c214"
CM034316.1	RepeatMasker	LINE/I-Jockey	141391688	141395274	31238	+	.	ID="RND-6_FAMILY-2399";Tend="4065";Tstart="481";shortTE="F";uid="c142bb83-ace9-424d-96be-f940cbf1a05f"
CM034316.1	RepeatMasker	Unknown	38066599	38066871	1222	+	.	ID="RND-5_FAMILY-2844";Tend="1189";Tstart="934";shortTE="F";uid="4dbd930d-f578-4897-aa51-735214dadbea"
CM034316.1	RepeatMasker	DNA/hAT-Blackjack	98006057	98006169	426	+	.	ID="RND-6_FAMILY-2665";Tend="877";Tstart="761";shortTE="F";uid="b9f094e0-2693-41bc-a191-ec276d940447"
CM034316.1	RepeatMasker	LINE/R1	110571024	110571405	538	+	.	ID="SART-6_API";Tend="1757";Tstart="1382";shortTE="F";uid="c9d12490-52f2-4e04-86fd-cbd153cb6382"
CM034316.1	RepeatMasker	RC/Helitron	91007582	91007733	499	+	.	ID="RND-6_FAMILY-3153";Tend="1059";Tstart="926";shortTE="F";uid="63436d13-957a-42ed-ae82-ff727c64a959"
CM034316.1	RepeatMasker	DNA/Ginger-1	83315026	83315572	1833	+	.	ID="RND-6_FAMILY-9942";Tend="1256";Tstart="683";shortTE="F";uid="2d15d0cd-1f8b-45af-ab14-cb4e0da6140a"
CM034316.1	RepeatMasker	LINE/R1	94163993	94165681	14169	+	.	ID="RND-6_FAMILY-2473";Tend="6831";Tstart="5143";shortTE="F";uid="cc145053-7e8a-465d-beec-f2867365b9e7"
CM034316.1	RepeatMasker	DNA	18099188	18099827	3654	+	.	ID="DNA4-3_AP";Tend="635";Tstart="3";shortTE="F";uid="37ab6a61-9417-4c79-ab8a-6fbf3a16789b"
CM034316.1	RepeatMasker	DNA/TcMar-m44?	86805823	86806099	1325	+	.	ID="RND-6_FAMILY-10880";Tend="2236";Tstart="1939";shortTE="F";uid="a3eb0a12-9a3d-44a5-8292-ebb0264fe01e"
CM034316.1	RepeatMasker	Retroposon?	52244527	52244674	614	+	.	ID="RND-1_FAMILY-146";Tend="1435";Tstart="1273";shortTE="F";uid="2178dd29-c6b4-4bd5-b9e8-c6c2c0b90250"
CM034316.1	RepeatMasker	DNA/hAT	74775999	74776116	468	+	.	ID="RND-5_FAMILY-3005";Tend="1299";Tstart="1173";shortTE="F";uid="6ae6b554-b872-48f7-99bb-2f319a28d549"
CM034316.1	RepeatMasker	DNA/MULE-MuDR	86823489	86823662	1111	+	.	ID="RND-6_FAMILY-3914";Tend="2884";Tstart="2707";shortTE="F";uid="f2dfda0f-d083-45df-884d-4bb67efc5770"
CM034316.1	RepeatMasker	LTR/Gypsy	89806592	89806761	870	+	.	ID="RND-6_FAMILY-566";Tend="928";Tstart="756";shortTE="F";uid="09fe632d-7933-4dc0-853d-bb203deb4704"
CM034316.1	RepeatMasker	DNA/hAT-hAT19	117581846	117582060	582	+	.	ID="hat-n13_ap";Tend="172";Tstart="1";shortTE="F";uid="7717a121-0949-400e-889b-9be7b5eaeefa"
CM034316.1	RepeatMasker	DNA	129997541	129997786	595	+	.	ID="DNA4-3_AP";Tend="383";Tstart="134";shortTE="F";uid="e40b4ca6-bd59-4b25-ae68-9292f666e197"
CM034316.1	RepeatMasker	DNA/hAT-hAT19	5025884	5028471	8993	+	.	ID="RND-6_FAMILY-8033";TEgroup="ctg_1%7CRND-6_FAMILY-8033%7C3";Tend="2821";Tstart="788";shortTE="F";uid="8867bc4c-7d8b-46a3-afa1-fd17120d5552"
CM034316.1	RepeatMasker	LINE/I-Jockey	114800187	114800496	412	+	.	ID="G2_DM";Tend="2053";Tstart="1735";shortTE="F";uid="7d6a328a-c8a1-4904-82db-a666a1a7f959"
CM034316.1	RepeatMasker	LINE/L2	5577053	5577166	687	+	.	ID="RND-1_FAMILY-489";Tend="1798";Tstart="1667";shortTE="F";uid="0d74aced-b786-4861-9a9d-9f06664fe278"
CM034316.1	RepeatMasker	DNA	40264409	40264644	1213	+	.	ID="TTAA5_AP";Tend="407";Tstart="172";shortTE="F";uid="46ce4cae-e195-410e-a7d8-aef3af4233ba"
CM034316.1	RepeatMasker	DNA/hAT-Ac	52371393	52372709	6674	+	.	ID="RND-6_FAMILY-1153";Tend="2018";Tstart="756";shortTE="F";uid="821cf013-ad2a-4974-bbf8-a96e979da9a2"
CM034316.1	RepeatMasker	LINE/I	48660481	48660741	925	+	.	ID="RND-6_FAMILY-6043";Tend="1277";Tstart="1031";shortTE="F";uid="fad489a4-8726-4ac8-b26a-29b6552b4484"
CM034316.1	RepeatMasker	DNA/hAT-Tip100	76955095	76956823	5247	+	.	ID="RND-5_FAMILY-5713";TEgroup="ctg_1%7CRND-5_FAMILY-5713%7C11";Tend="1913";Tstart="163";shortTE="F";uid="cd848a4b-ad3f-4cee-a4dd-16b72c6b8624"
CM034316.1	RepeatMasker	DNA	6898472	6898908	3314	+	.	ID="RND-6_FAMILY-38762";Tend="1259";Tstart="818";shortTE="F";uid="1ceacbde-b4b1-4aed-849a-a4b256f616b7"
CM034316.1	RepeatMasker	DNA/hAT-Tip100	93388843	93388948	432	+	.	ID="RND-6_FAMILY-9147";Tend="2487";Tstart="2379";shortTE="F";uid="2194bfb3-480d-445f-b1fd-1247ab9aa274"
CM034316.1	RepeatMasker	DNA	132334551	132335161	3320	+	.	ID="DNA4-3_AP";Tend="634";Tstart="3";shortTE="F";uid="fc96d9f7-5148-457d-82da-828ba7d9cd63"
CM034316.1	RepeatMasker	DNA/PIF-Harbinger	149744316	149746559	28766	+	.	ID="rnd-5_family-6962";Tend="4514";Tstart="2430";shortTE="F";uid="5f2bae65-fb75-4c13-9036-7aa7847b69b6"
CM034316.1	RepeatMasker	DNA	122851984	122852255	962	+	.	ID="RND-6_FAMILY-15810";Tend="1334";Tstart="1088";shortTE="F";uid="4f4ad486-7c6d-4480-b89d-27fc7a8c7963"
CM034316.1	RepeatMasker	Unknown	77314655	77315737	3863	+	.	ID="RND-6_FAMILY-14221";Tend="2189";Tstart="1068";shortTE="F";uid="862b8ee7-f6a2-485f-ab94-c7a75077b56a"
CM034316.1	RepeatMasker	DNA/Kolobok-E	27044762	27044908	432	+	.	ID="RND-6_FAMILY-675";Tend="1431";Tstart="1294";shortTE="F";uid="fed57876-9079-449a-8743-d780ce1a4ed5"
CM034316.1	RepeatMasker	DNA/hAT-hAT19	15921993	15922115	858	+	.	ID="RND-6_FAMILY-13216";Tend="1441";Tstart="1320";shortTE="F";uid="5bcbe26a-b42f-4025-b16e-1a735212cd8f"
CM034316.1	RepeatMasker	DNA	26535441	26535849	1446	+	.	ID="TTAA3C_AP";Tend="409";Tstart="1";shortTE="F";uid="cc4cd8e4-08c5-4a2f-afbb-6e30be923edf"
CM034316.1	RepeatMasker	Retroposon?	59110687	59110924	813	+	.	ID="RND-6_FAMILY-9088";Tend="2752";Tstart="2507";shortTE="F";uid="228bf152-e1dc-4665-b0f3-fd35d4e23942"
CM034316.1	RepeatMasker	Unknown	44417233	44417475	836	+	.	ID="RND-1_FAMILY-17";Tend="1213";Tstart="924";shortTE="F";uid="172f439e-1d26-4f50-902c-0bf4cd2337ea"
CM034316.1	RepeatMasker	Retroposon?	100414423	100414688	526	+	.	ID="RND-6_FAMILY-13193";Tend="1210";Tstart="894";shortTE="F";uid="fe539191-2c25-4252-88eb-b7583a941be4"
CM034316.1	RepeatMasker	Retroposon?	11249735	11249839	461	+	.	ID="RND-6_FAMILY-15339";Tend="1161";Tstart="1056";shortTE="F";uid="a83429d2-2f37-41ec-9984-2230739b3496"
CM034316.1	RepeatMasker	DNA	85163219	85163356	480	+	.	ID="TTAA18B_AP";Tend="132";Tstart="6";shortTE="F";uid="bb0a2131-37ce-4ea1-a532-fd0ae3965712"
CM034316.1	RepeatMasker	DNA	83415694	83415813	985	+	.	ID="RND-6_FAMILY-23559";Tend="967";Tstart="849";shortTE="F";uid="20f33b91-505a-44a9-bcb9-e8a7127ecc3b"
CM034316.1	RepeatMasker	Retroposon?	23588306	23588941	1328	+	.	ID="RND-6_FAMILY-10695";Tend="1378";Tstart="653";shortTE="F";uid="96cc8a30-96c9-4476-9093-94d97447969c"
CM034316.1	RepeatMasker	LINE/R1	60945351	60947541	4368	+	.	ID="RND-5_FAMILY-41";TEgroup="ctg_1%7CRND-5_FAMILY-41%7C4";Tend="6495";Tstart="4098";shortTE="F";uid="0c6d0a9c-93a8-47ad-b71c-6813004bc348"
CM034316.1	RepeatMasker	LTR/Gypsy	55957064	55958671	4801	+	.	ID="RND-6_FAMILY-12321";TEgroup="ctg_1%7CRND-6_FAMILY-12321%7C2";Tend="5869";Tstart="4853";shortTE="F";uid="9b2b2420-6043-47bd-8103-a1abcd172ee4"
CM034316.1	RepeatMasker	DNA/hAT?	107515514	107515724	836	+	.	ID="RND-6_FAMILY-1456";Tend="1445";Tstart="1261";shortTE="F";uid="91a2f8d6-c89f-496d-8b03-32628a04d673"
CM034316.1	RepeatMasker	DNA/hAT-Charlie	104679968	104680127	429	+	.	ID="RND-6_FAMILY-33476";TEgroup="ctg_1%7CRND-6_FAMILY-33476%7C2";Tend="1214";Tstart="957";shortTE="T";uid="2f56ae1d-3965-4d4a-9eb8-4ba1ed3c82d1"
CM034316.1	RepeatMasker	Retroposon?	44716005	44716291	448	+	.	ID="RND-6_FAMILY-13193";Tend="1603";Tstart="1285";shortTE="F";uid="8904f3b6-632a-46fe-bc85-adb4ab1fffe9"
CM034316.1	RepeatMasker	LTR/Gypsy	28966526	28966679	1241	+	.	ID="RND-1_FAMILY-180";Tend="940";Tstart="781";shortTE="F";uid="03edb327-336b-4be7-9582-44e461ba57c4"
CM034316.1	RepeatMasker	DNA/hAT-Tip100	82726447	82726983	2106	+	.	ID="RND-5_FAMILY-1393";Tend="1912";Tstart="1352";shortTE="F";uid="3feb3c1b-8159-4463-9904-ffc19a7aca40"
CM034316.1	RepeatMasker	Retroposon?	133262006	133262107	492	+	.	ID="RND-6_FAMILY-622";Tend="1289";Tstart="1189";shortTE="F";uid="44d0d974-cffe-436c-b634-a9a152f58105"
CM034316.1	RepeatMasker	Unknown	66850765	66850983	588	+	.	ID="RND-6_FAMILY-7408";Tend="532";Tstart="275";shortTE="F";uid="d499dc21-032d-4f14-adeb-0a49afc05a8d"
CM034316.1	RepeatMasker	Satellite	53804578	53804727	1025	+	.	ID="RND-6_FAMILY-7777";Tend="1158";Tstart="1003";shortTE="F";uid="99c04d68-a9c4-4e19-a4ee-b020e1ccbc42"
CM034316.1	RepeatMasker	Retroposon?	148214022	148214173	794	+	.	ID="RND-6_FAMILY-621";Tend="163";Tstart="16";shortTE="F";uid="641a8b50-9f96-45a8-b9f9-ecd08189a732"
CM034316.1	RepeatMasker	DNA/Maverick	146498081	146505731	61591	+	.	ID="rnd-5_family-1674";Tend="7265";Tstart="1";shortTE="F";uid="d614ce87-f9f9-424f-a83c-71b143dc22d1"
CM034316.1	RepeatMasker	Retroposon?	52754800	52755063	530	+	.	ID="RND-6_FAMILY-30965";Tend="1462";Tstart="1215";shortTE="F";uid="5403ceef-8b14-4c45-9f8b-45107b1844e5"
CM034316.1	RepeatMasker	Unknown	74700744	74700998	2189	+	.	ID="RND-1_FAMILY-239";Tend="1141";Tstart="887";shortTE="F";uid="4e648c17-216a-4cd7-bab5-90cb29e530af"
CM034316.1	RepeatMasker	DNA/Ginger-1	115579137	115579732	1450	+	.	ID="RND-6_FAMILY-58578";Tend="1584";Tstart="914";shortTE="F";uid="f33303e9-2ae7-4d47-a57b-0546863c7a67"
CM034316.1	RepeatMasker	DNA	40049318	40049858	2525	+	.	ID="RND-4_FAMILY-1023";Tend="1853";Tstart="1303";shortTE="F";uid="45ae80a8-bb4f-4a37-b77d-559d5df47b6e"
CM034316.1	RepeatMasker	DNA/hAT	5412933	5413068	997	+	.	ID="RND-6_FAMILY-8790";Tend="595";Tstart="465";shortTE="F";uid="254b016d-8668-4e4f-bed5-c3e74135ff1d"
CM034316.1	RepeatMasker	DNA	17602311	17602500	578	+	.	ID="DNA4-3_AP";Tend="411";Tstart="244";shortTE="F";uid="837e182d-58fa-4055-8669-3584606d7656"
CM034316.1	RepeatMasker	DNA/MULE-MuDR	100605998	100606254	549	+	.	ID="RND-6_FAMILY-12217";Tend="1362";Tstart="1109";shortTE="F";uid="d378781e-9f5a-4f33-9fad-29e36673ef50"
CM034316.1	RepeatMasker	DNA	100962164	100962302	836	+	.	ID="DNA3-4_AP";Tend="127";Tstart="1";shortTE="F";uid="ec20e37c-8ce7-4d42-926d-aa1bf90044da"
CM034316.1	RepeatMasker	Unknown	137591958	137595636	26854	+	.	ID="RND-1_FAMILY-7";Tend="4069";Tstart="372";shortTE="F";uid="4d4c69d5-78ef-4a8a-bce5-e0d302ae01d6"
CM034316.1	RepeatMasker	DNA	27864406	27864591	651	+	.	ID="DNAX-2_AP";Tend="465";Tstart="279";shortTE="F";uid="069d8071-82fb-4131-96e7-127b5f0812a1"
CM034316.1	RepeatMasker	DNA	45273500	45273812	577	+	.	ID="DNA4-3_AP";Tend="428";Tstart="119";shortTE="F";uid="1a916465-ae54-40a6-a8eb-7eb91453aa3d"
CM034316.1	RepeatMasker	DNA	85035686	85036170	2381	+	.	ID="RND-6_FAMILY-2944";Tend="1519";Tstart="980";shortTE="F";uid="65b3a497-9e9f-43db-9107-99d0b89c1d44"
CM034316.1	RepeatMasker	RC/Helitron	38218389	38218569	540	+	.	ID="RND-5_FAMILY-874";Tend="1504";Tstart="1320";shortTE="F";uid="c1193752-0c89-4609-aeb8-5d3d5066ab62"
CM034316.1	RepeatMasker	Unknown	77067129	77069229	6099	+	.	ID="RND-6_FAMILY-35764";TEgroup="ctg_1%7CRND-6_FAMILY-35764%7C1";Tend="2181";Tstart="43";shortTE="F";uid="68f70360-084e-46a7-9b5b-42e2d2eade5a"
CM034316.1	RepeatMasker	DNA/hAT-hAT19	48227617	48227827	1183	+	.	ID="RND-1_FAMILY-224";Tend="1310";Tstart="1101";shortTE="F";uid="ca2f513e-1dda-46df-972d-3e10c098d4f7"
CM034316.1	RepeatMasker	LINE/I-Jockey	86097136	86098643	6536	+	.	ID="RND-6_FAMILY-3754";Tend="1675";Tstart="163";shortTE="F";uid="5ba847b4-ab05-4619-8863-724c12b9fee1"
CM034316.1	RepeatMasker	Retroposon?	38089598	38090134	4267	+	.	ID="RND-6_FAMILY-13511";Tend="1393";Tstart="852";shortTE="F";uid="435be4e9-72ed-48fa-a962-e1bc3af0e262"
CM034316.1	RepeatMasker	DNA/TcMar-Tigger	84054382	84054585	1817	+	.	ID="RND-6_FAMILY-15928";Tend="906";Tstart="703";shortTE="F";uid="4b90577c-092d-4e4e-b848-505088098a4c"
CM034316.1	RepeatMasker	DNA/MULE-MuDR	87788090	87788859	1223	+	.	ID="MUDR1X_AP";Tend="1791";Tstart="1002";shortTE="F";uid="1eb773a1-11ca-4824-a070-0a495772c3e6"
CM034316.1	RepeatMasker	DNA	95085900	95086083	731	+	.	ID="RND-5_FAMILY-5172";Tend="1214";Tstart="1035";shortTE="F";uid="e08d059b-1951-4e04-bb39-cbb6d6003885"
CM034316.1	RepeatMasker	DNA/hAT	20163412	20163604	907	+	.	ID="dna8-40_ap";Tend="578";Tstart="406";shortTE="F";uid="6db4e743-b9b3-4050-890f-1513e3865582"
CM034316.1	RepeatMasker	DNA/Ginger-1	19228254	19229464	8486	+	.	ID="RND-5_FAMILY-4248";Tend="2208";Tstart="1011";shortTE="F";uid="41006630-d23a-4ec3-9ae5-c648c2f87b6a"
CM034316.1	RepeatMasker	Retroposon?	5649044	5650066	5459	+	.	ID="RND-6_FAMILY-10695";Tend="2100";Tstart="927";shortTE="F";uid="b953695e-20ca-4af4-9579-b05ce369531a"
CM034316.1	RepeatMasker	Unknown	94134133	94134934	2003	+	.	ID="RND-5_FAMILY-1706";TEgroup="ctg_1%7CRND-5_FAMILY-1706%7C12";Tend="1587";Tstart="286";shortTE="F";uid="254765b0-4841-4722-8cf3-6bdd65aa4d27"
CM034316.1	RepeatMasker	DNA	86397029	86397211	473	+	.	ID="ttaa2c_ap";Tend="224";Tstart="40";shortTE="F";uid="ddd6d51a-c242-4928-8b1a-4588951f5839"
CM034316.1	RepeatMasker	LINE/R1	114978960	114980190	9989	+	.	ID="RND-6_FAMILY-2473";Tend="6824";Tstart="5570";shortTE="F";uid="a9b675a9-9797-4fca-8535-28cc0d94f6ad"
CM034316.1	RepeatMasker	DNA/hAT-Tip100	83376258	83376626	558	+	.	ID="RND-6_FAMILY-15664";Tend="910";Tstart="604";shortTE="F";uid="6f815a48-b3b1-41c8-95d8-02be12387901"
CM034316.1	RepeatMasker	Unknown	52964720	52964986	679	+	.	ID="RND-5_FAMILY-5925";Tend="1253";Tstart="984";shortTE="F";uid="9b744538-5d82-4430-8b21-10cc938953b9"
CM034316.1	RepeatMasker	DNA/hAT	11973771	11973916	436	+	.	ID="RND-1_FAMILY-478";Tend="1963";Tstart="1818";shortTE="F";uid="45ac4acc-dac7-4b48-924e-9a2845d4aa49"
CM034316.1	RepeatMasker	LINE/R2	133430526	133432146	10111	+	.	ID="R2-2_API";Tend="1710";Tstart="96";shortTE="F";uid="b4acc48e-1c5d-40a6-84ed-bdddd3654102"
CM034316.1	RepeatMasker	Retroposon?	10845657	10845862	863	+	.	ID="RND-1_FAMILY-170";Tend="1161";Tstart="949";shortTE="F";uid="7d7faa40-cda5-4968-9938-37018f25b588"
CM034316.1	RepeatMasker	DNA/Kolobok-E	92333248	92335129	13367	+	.	ID="RND-6_FAMILY-27058";Tend="1870";Tstart="29";shortTE="F";uid="a53f3288-4cd8-4dc5-8aa8-eee16de3192d"
CM034316.1	RepeatMasker	DNA/Kolobok-E	91794895	91795056	755	+	.	ID="RND-6_FAMILY-5088";Tend="1763";Tstart="1612";shortTE="F";uid="b1be2d9e-95b3-40dc-91d5-1f430d725663"
CM034316.1	RepeatMasker	DNA	75170924	75171381	1332	+	.	ID="TTAA2C_AP";Tend="423";Tstart="7";shortTE="F";uid="1a2ee6be-3aed-4f76-99a8-09c96a84f9bb"
CM034316.1	RepeatMasker	DNA	146681856	146682276	2144	+	.	ID="TTAA2C_AP";Tend="423";Tstart="1";shortTE="F";uid="5d06896c-2ccd-488c-9982-cb90475148b3"
CM034316.1	RepeatMasker	DNA/hAT-Charlie	69213106	69213451	1727	+	.	ID="HAT-N11_AP";Tend="592";Tstart="253";shortTE="F";uid="d3dbf727-cf4b-48c1-ad2a-bb9acc88ca68"
CM034316.1	RepeatMasker	Unknown	80162924	80163669	4783	+	.	ID="RND-6_FAMILY-24082";Tend="1527";Tstart="790";shortTE="F";uid="a8cfb74d-c506-4aef-a895-cc56a3e66b33"
CM034316.1	RepeatMasker	RC/Helitron	90575580	90576165	3929	+	.	ID="RND-6_FAMILY-18714";Tend="2018";Tstart="1492";shortTE="F";uid="f8119834-23c7-4fdd-a899-dc8dfe49e150"
CM034316.1	RepeatMasker	DNA/TcMar-m44?	87228689	87228823	408	+	.	ID="RND-6_FAMILY-10880";Tend="2173";Tstart="2043";shortTE="F";uid="87cf5dc5-9f1c-42a6-8bb2-e5782ca4cac1"
CM034316.1	RepeatMasker	DNA/hAT-Tip100	28679845	28681128	8800	+	.	ID="RND-1_FAMILY-262";Tend="2112";Tstart="822";shortTE="F";uid="9a20f4e8-11c4-4257-b797-02a8ed44157a"
CM034316.1	RepeatMasker	Unknown	30151464	30151871	614	+	.	ID="RND-5_FAMILY-5208";Tend="1604";Tstart="1349";shortTE="F";uid="337eaf1f-9f6d-47f7-a6b7-dafdff8a00fd"
CM034316.1	RepeatMasker	DNA	120898079	120898204	825	+	.	ID="TTAA2C_AP";Tend="418";Tstart="299";shortTE="F";uid="fc07c8a4-29c2-4829-9cd5-eba8fd2683b1"
CM034316.1	RepeatMasker	Unknown	96555140	96556576	2701	+	.	ID="RND-6_FAMILY-9760";Tend="5575";Tstart="4129";shortTE="F";uid="4eddd111-c203-4681-8d84-2a45b7a5715c"
CM034316.1	RepeatMasker	DNA/hAT-hAT19	43898523	43899065	3057	+	.	ID="RND-6_FAMILY-13216";Tend="1441";Tstart="822";shortTE="F";uid="b2d298d5-a75a-4892-8a8e-0ca802efb065"
CM034316.1	RepeatMasker	DNA/hAT-Tip100	34495320	34495424	841	+	.	ID="DNA8-62_AP";Tend="105";Tstart="1";shortTE="F";uid="981edea9-d6d5-4835-ad94-34be675f6f7d"
CM034316.1	RepeatMasker	DNA/Kolobok-T2	33160195	33160395	763	+	.	ID="RND-5_FAMILY-3197";Tend="1453";Tstart="1298";shortTE="F";uid="dcf82b17-03dc-4025-ada3-a0c19381eb00"
CM034316.1	RepeatMasker	DNA/Ginger-1	118384270	118384418	636	+	.	ID="RND-6_FAMILY-35381";Tend="1982";Tstart="1815";shortTE="F";uid="3a308d4f-debf-4bf8-9c9a-81a1b53f5dd9"
CM034316.1	RepeatMasker	RC/Helitron	17722975	17723136	1295	+	.	ID="RND-6_FAMILY-2011";Tend="1083";Tstart="923";shortTE="F";uid="441ae60f-b37c-43e3-91d5-aa1543f2578b"
CM034316.1	RepeatMasker	Retroposon?	105426114	105426370	1207	+	.	ID="RND-6_FAMILY-10695";Tend="1105";Tstart="870";shortTE="F";uid="531a5a96-0119-4aaa-8124-d970585770a2"
CM034316.1	RepeatMasker	DNA/MULE-MuDR	87652248	87653289	1365	+	.	ID="rnd-6_family-15731";Tend="2089";Tstart="952";shortTE="F";uid="b770b18c-f20c-47b3-8ae9-6603dcc45d13"
CM034316.1	RepeatMasker	DNA	8563956	8564212	846	+	.	ID="ttaa3b_ap";Tend="293";Tstart="1";shortTE="F";uid="ea29ce7c-b267-4a02-b633-53672abe7d8d"
CM034316.1	RepeatMasker	DNA/hAT	56836275	56836840	2735	+	.	ID="RND-6_FAMILY-23698";Tend="1399";Tstart="877";shortTE="F";uid="b570dd04-d699-4141-910d-daa75689f303"
CM034316.1	RepeatMasker	Retroposon?	101584789	101585606	506	+	.	ID="RND-6_FAMILY-10695";TEgroup="ctg_1%7CRND-6_FAMILY-10695%7C80";Tend="1621";Tstart="631";shortTE="F";uid="7711d20c-e896-4b52-a74e-4c607b9d2e83"
CM034316.1	RepeatMasker	DNA	95824724	95825156	2973	+	.	ID="TTAA13B_AP";Tend="462";Tstart="1";shortTE="F";uid="731a904c-2a25-4c6e-8ac9-78dc68507093"
CM034316.1	RepeatMasker	DNA/hAT	100567787	100567910	518	+	.	ID="DNA8-35_AP";Tend="179";Tstart="60";shortTE="F";uid="8be460c6-374e-4f5d-bab6-5e8c5c4dc160"
CM034316.1	RepeatMasker	Unknown	107327718	107328260	2625	+	.	ID="RND-6_FAMILY-12570";Tend="1509";Tstart="1014";shortTE="F";uid="0752ad78-fbe4-43f7-a0b7-33d78530a0de"
CM034316.1	RepeatMasker	Retroposon?	133808445	133810330	10134	+	.	ID="RND-6_FAMILY-5262";Tend="1859";Tstart="140";shortTE="F";uid="2a0b4b94-1006-4ed1-bcfb-0a19b1255f6f"
CM034316.1	RepeatMasker	LTR/Gypsy	87760559	87761069	829	+	.	ID="GYPSY1-I_AP";Tend="3249";Tstart="2744";shortTE="F";uid="4d8a9532-46c0-46cc-ab00-e473bcc3049c"
CM034316.1	RepeatMasker	Retroposon?	26315479	26316508	14242	+	.	ID="RND-1_FAMILY-127";Tend="2662";Tstart="1622";shortTE="F";uid="471aa188-7af1-46e9-a39b-8e3eeca9f099"
CM034316.1	RepeatMasker	DNA/hAT-Tip100	88793357	88793641	460	+	.	ID="rnd-6_family-24765";Tend="624";Tstart="435";shortTE="F";uid="2dc7458b-7599-4732-9822-1a8869910b51"
CM034316.1	RepeatMasker	DNA	98555082	98555382	787	+	.	ID="DNA4-2_AP";Tend="769";Tstart="448";shortTE="F";uid="325c1929-3ccb-4747-ad0b-1f70ba0b3f94"
CM034316.1	RepeatMasker	DNA/hAT	26960326	26960489	1077	+	.	ID="HAT-N12_AP";Tend="492";Tstart="329";shortTE="F";uid="e9da6c9e-c3d8-45a6-b6c2-d8325cf33c87"
CM034316.1	RepeatMasker	LINE/I-Jockey	52660143	52660617	2102	+	.	ID="RND-6_FAMILY-2399";Tend="4030";Tstart="3517";shortTE="F";uid="a7fa541e-80e8-47e2-a920-22b2cdbe37c6"
CM034316.1	RepeatMasker	Retroposon?	35288161	35288912	699	+	.	ID="RND-6_FAMILY-4488";TEgroup="ctg_1%7CRND-6_FAMILY-4488%7C2";Tend="2021";Tstart="980";shortTE="F";uid="3f4b9d82-354c-4858-b645-7dd2d6d43d0e"
CM034316.1	RepeatMasker	DNA/Ginger-1	69839955	69840199	1474	+	.	ID="RND-5_FAMILY-6062";Tend="2099";Tstart="1799";shortTE="F";uid="092723f4-bf2e-4666-8ebb-0f7469aa3af5"
CM034316.1	RepeatMasker	Retroposon?	123170796	123171927	5824	+	.	ID="RND-6_FAMILY-5919";Tend="1477";Tstart="364";shortTE="F";uid="ddaae6ff-3ead-40cb-9393-2b05a364701c"
CM034316.1	RepeatMasker	DNA/Academ-1	147800346	147801312	572	+	.	ID="ACADEM-3_LMI";Tend="4424";Tstart="3439";shortTE="F";uid="88bed591-546d-479e-b84f-f28b3af31634"
CM034316.1	RepeatMasker	Retroposon?	129869807	129869974	792	+	.	ID="RND-6_FAMILY-15339";Tend="990";Tstart="809";shortTE="F";uid="a3c13846-4dad-4610-b9b3-20dca75b99da"
CM034316.1	RepeatMasker	DNA/Sola-1	124384868	124385278	1237	+	.	ID="SOLA1-7_AP";Tend="1254";Tstart="847";shortTE="F";uid="42639c1c-2646-4413-b5fd-1be9681622fa"
CM034316.1	RepeatMasker	DNA	7199843	7199973	653	+	.	ID="RND-6_FAMILY-4224";Tend="677";Tstart="554";shortTE="F";uid="0f497934-3059-411b-9d3f-ccb88389c4c9"
CM034316.1	RepeatMasker	DNA	30940293	30940714	2252	+	.	ID="TTAA4B_AP";Tend="416";Tstart="10";shortTE="F";uid="026d3ca8-b323-441b-869e-76c23e717af6"
CM034316.1	RepeatMasker	DNA/Kolobok-E	79994018	79994196	734	+	.	ID="RND-6_FAMILY-9765";Tend="1405";Tstart="1205";shortTE="F";uid="8f10008e-b965-461b-8141-5ac037b979de"
CM034316.1	RepeatMasker	DNA	53214239	53214563	443	+	.	ID="TTAA2D_AP";Tend="339";Tstart="8";shortTE="F";uid="d98930a7-5f1a-4628-ba3b-c81cb1e10598"
CM034316.1	RepeatMasker	DNA/TcMar-m44	88652877	88653047	914	+	.	ID="DNAX-7_AP";Tend="306";Tstart="145";shortTE="F";uid="9b07621a-4226-43bf-b839-3d6d9bad9c1b"
CM034316.1	RepeatMasker	Unknown	77107559	77107666	429	+	.	ID="RND-6_FAMILY-7933";Tend="1231";Tstart="1126";shortTE="F";uid="19fb46f7-e6c1-4df7-904a-1c8ef0960335"
CM034316.1	RepeatMasker	DNA	14606228	14606570	442	+	.	ID="TTAA2C_AP";Tend="413";Tstart="42";shortTE="F";uid="c0465046-2f66-4b44-87cb-0eec1612a2b3"
CM034316.1	RepeatMasker	DNA/Ginger-1	35141713	35142882	5691	+	.	ID="RND-5_FAMILY-6062";Tend="1907";Tstart="650";shortTE="F";uid="c9851db1-bbdf-4f24-8ced-30ac6eb96c1e"
CM034316.1	RepeatMasker	Unknown	31477427	31478917	10186	+	.	ID="RND-5_FAMILY-1245";Tend="5578";Tstart="4089";shortTE="F";uid="a5dd953d-4da8-474a-a81c-33c54e131624"
CM034316.1	RepeatMasker	DNA/hAT?	38888236	38888438	918	+	.	ID="RND-6_FAMILY-7127";Tend="1051";Tstart="846";shortTE="F";uid="758da24a-1021-46ae-a97d-83a67089d018"
CM034316.1	RepeatMasker	DNA/hAT-hAT19	6041923	6042406	2666	+	.	ID="RND-6_FAMILY-8033";Tend="2478";Tstart="1985";shortTE="F";uid="19b6b69d-71e5-4072-a4b5-a548193eea5e"
CM034316.1	RepeatMasker	DNA/Kolobok-E	27073093	27073253	745	+	.	ID="rnd-6_family-4444";Tend="1294";Tstart="1124";shortTE="F";uid="e253d2c3-7e1f-435f-8a08-5310a06b21d8"
CM034316.1	RepeatMasker	Unknown	35840338	35841826	3507	+	.	ID="RND-6_FAMILY-15246";TEgroup="ctg_1%7CRND-6_FAMILY-15246%7C5";Tend="769";Tstart="150";shortTE="F";uid="0d031db3-fed5-474f-b2ac-32f3cc87b315"
CM034316.1	RepeatMasker	DNA	61330857	61331430	4310	+	.	ID="TTAA13_AP";Tend="574";Tstart="1";shortTE="F";uid="c575dd1e-fc80-4cfe-b2fa-e77a23f1eada"
CM034316.1	RepeatMasker	DNA/Ginger-1	49918926	49919646	1706	+	.	ID="RND-6_FAMILY-13191";Tend="2226";Tstart="1517";shortTE="F";uid="1189a75b-784b-4ff5-9895-0d2240bb2f1a"
CM034316.1	RepeatMasker	Retroposon?	102632257	102632709	1959	+	.	ID="RND-6_FAMILY-26162";Tend="1049";Tstart="610";shortTE="F";uid="2f397509-abcc-47b8-9d69-bbafb6558fca"
CM034316.1	RepeatMasker	DNA	133045771	133045945	645	+	.	ID="RND-6_FAMILY-4784";Tend="959";Tstart="789";shortTE="F";uid="074f0e59-bff8-4c26-99c6-e16ae4eaacad"
CM034316.1	RepeatMasker	DNA/Sola-1	100727037	100727248	1290	+	.	ID="DNA4-4_AP";Tend="238";Tstart="1";shortTE="F";uid="435e8bef-ce9d-4b48-ab5e-cb157dc0c715"
CM034316.1	RepeatMasker	LTR/Gypsy	155745407	155746849	5430	+	.	ID="RND-1_FAMILY-180";Tend="1387";Tstart="95";shortTE="F";uid="d7676bd9-13c2-416d-a854-1352fda31c4b"
CM034316.1	RepeatMasker	LTR/Gypsy	32093807	32094896	5240	+	.	ID="RND-6_FAMILY-23000";Tend="2217";Tstart="1137";shortTE="F";uid="31bd5a07-a51a-486a-9875-5c66ca2a6923"
CM034316.1	RepeatMasker	Unknown	30936034	30936164	555	+	.	ID="RND-6_FAMILY-20667";Tend="1079";Tstart="954";shortTE="F";uid="68d18197-ec21-4b05-bace-901973581877"
CM034316.1	RepeatMasker	DNA	11656178	11657227	4944	+	.	ID="RND-5_FAMILY-687";Tend="1798";Tstart="841";shortTE="F";uid="92792cd2-ecf2-465c-b68f-cccb40661aaf"
CM034316.1	RepeatMasker	LINE/CR1	60955120	60955236	422	+	.	ID="RND-5_FAMILY-91";Tend="1323";Tstart="1213";shortTE="F";uid="ad395578-1636-4a17-9224-7b123fb30c0d"
CM034316.1	RepeatMasker	DNA/Ginger	11680663	11681499	6321	+	.	ID="RND-5_FAMILY-7453";Tend="1736";Tstart="894";shortTE="F";uid="95dcecf9-0fdb-42a8-be30-cd16973bc247"
CM034316.1	RepeatMasker	DNA	45551480	45551827	968	+	.	ID="ttaa2_ap";Tend="427";Tstart="4";shortTE="F";uid="ae4045ee-b388-4a52-b620-cfae20539d02"
CM034316.1	RepeatMasker	Retroposon?	89373014	89373126	699	+	.	ID="RND-6_FAMILY-20820";Tend="1346";Tstart="853";shortTE="F";uid="2b6d41b4-d0eb-4ca5-880f-d34368d5279c"
CM034316.1	RepeatMasker	DNA	13329471	13329701	824	+	.	ID="RND-6_FAMILY-16113";Tend="1069";Tstart="868";shortTE="F";uid="6de13463-0fcb-4126-bf82-ba52319b1933"
CM034316.1	RepeatMasker	Unknown	64445620	64446219	2573	+	.	ID="RND-6_FAMILY-3190";Tend="1427";Tstart="912";shortTE="F";uid="00fde570-47bc-44e7-afc1-119c382af099"
CM034316.1	RepeatMasker	DNA/hAT	54652016	54652125	457	+	.	ID="DNA8-112_AP";Tend="150";Tstart="23";shortTE="F";uid="776af6e9-3696-4f11-be3b-dbe629e779c5"
CM034316.1	RepeatMasker	DNA/Kolobok-E	9851892	9852030	499	+	.	ID="KOLOBOKE-2_AP";Tend="2053";Tstart="1909";shortTE="F";uid="f3940478-e086-427b-8a8c-b5a7658126cf"
CM034316.1	RepeatMasker	DNA/Kolobok-E	34292878	34293052	507	+	.	ID="RND-6_FAMILY-1497";Tend="1214";Tstart="1049";shortTE="F";uid="703d4161-b4a7-477b-828d-e5aa40fabc83"
CM034316.1	RepeatMasker	LTR/Gypsy	64579914	64580294	422	+	.	ID="RND-6_FAMILY-3401";Tend="2750";Tstart="2370";shortTE="F";uid="db9d04b9-f7f3-4a0d-8c7d-9b065351fe8d"
CM034316.1	RepeatMasker	DNA/hAT-Tip100	108800211	108800682	1856	+	.	ID="DNA8-107_AP";Tend="718";Tstart="249";shortTE="F";uid="1a6d94b5-34c4-4e49-a91e-457aeef6f847"
CM034316.1	RepeatMasker	Unknown	158071229	158074494	24515	+	.	ID="RND-2_FAMILY-169";Tend="3181";Tstart="1";shortTE="F";uid="f0bc524c-dae8-44ec-9474-e942e2d9ab31"
CM034316.1	RepeatMasker	Unknown	142825309	142826731	541	+	.	ID="RND-6_FAMILY-15246";Tend="4243";Tstart="2836";shortTE="F";uid="5a7c3535-65ea-4a3c-add9-9b72592a7c73"
CM034316.1	RepeatMasker	DNA/MULE-MuDR	46111502	46111772	579	+	.	ID="RND-6_FAMILY-39817";Tend="3122";Tstart="2910";shortTE="F";uid="c18393c8-0554-4199-9cda-481c2100bb5a"
CM034316.1	RepeatMasker	DNA	129464810	129465399	4616	+	.	ID="RND-5_FAMILY-3782";Tend="1493";Tstart="906";shortTE="F";uid="9d95b562-8ad3-483a-9104-32482f07f5fe"
CM034316.1	RepeatMasker	DNA/Kolobok-E	76389341	76389576	843	+	.	ID="RND-6_FAMILY-1722";Tend="2061";Tstart="1830";shortTE="F";uid="7f567a66-f730-4099-8bea-33f83390b6e7"
CM034316.1	RepeatMasker	DNA/MULE-NOF	77116479	77116764	442	+	.	ID="RND-6_FAMILY-8087";TEgroup="ctg_1%7CRND-6_FAMILY-8087%7C10";Tend="1364";Tstart="931";shortTE="T";uid="5fee771b-b8f2-40e4-8561-eddd3d51aa41"
CM034316.1	RepeatMasker	DNA	24189695	24189870	1366	+	.	ID="TTAA6_AP";Tend="425";Tstart="248";shortTE="F";uid="038c7a7f-ee2b-4e71-87c9-15e32e385f7b"
CM034316.1	RepeatMasker	Retroposon?	28100977	28101177	1197	+	.	ID="RND-5_FAMILY-277";Tend="1760";Tstart="1189";shortTE="F";uid="f31ead65-8f17-471e-9339-9f3441c7f18c"
CM034316.1	RepeatMasker	Unknown	108577165	108577333	854	+	.	ID="RND-5_FAMILY-2217";Tend="1766";Tstart="1609";shortTE="F";uid="33a5d1ed-b0b4-461c-b899-7e0de67336b0"
CM034316.1	RepeatMasker	RC/Helitron	120779939	120780975	4023	+	.	ID="RND-1_FAMILY-73";Tend="2053";Tstart="1084";shortTE="F";uid="348e4912-71ca-4cc8-aa02-0e4ad5abf872"
CM034316.1	RepeatMasker	DNA	21913239	21913647	2092	+	.	ID="TTAA14_AP";Tend="495";Tstart="97";shortTE="F";uid="f5c06f5e-1b7f-4d36-a1e3-87ce0fea600b"
CM034316.1	RepeatMasker	Retroposon?	53833068	53833248	725	+	.	ID="RND-6_FAMILY-12693";Tend="711";Tstart="494";shortTE="F";uid="cbbb5134-edf7-44b9-802c-7da69dcf4dd1"
CM034316.1	RepeatMasker	DNA/MULE-MuDR	60487344	60487448	504	+	.	ID="RND-6_FAMILY-13873";Tend="869";Tstart="763";shortTE="F";uid="e38c97f2-c3f4-46b5-a831-1f6b3773bd29"
CM034316.1	RepeatMasker	DNA	28698827	28699347	1069	+	.	ID="TTAA20_AP";Tend="662";Tstart="20";shortTE="F";uid="ba4915ab-ccce-45cd-92a7-d65cae6faee4"
CM034316.1	RepeatMasker	DNA/PIF-Harbinger	109632035	109632777	827	+	.	ID="harbinger-1_dw";Tend="2803";Tstart="2019";shortTE="F";uid="bdc73377-17a4-4ee8-9acf-74d8efbb4471"
CM034316.1	RepeatMasker	DNA	16941373	16941600	913	+	.	ID="RND-5_FAMILY-1701";Tend="2329";Tstart="2089";shortTE="F";uid="27f5c786-0887-4f1b-ab3d-841ba4bc0980"
CM034316.1	RepeatMasker	Unknown	143989153	143989591	2344	+	.	ID="RND-1_FAMILY-28";Tend="1477";Tstart="989";shortTE="F";uid="614bb3d1-cb88-4315-87ab-a20147d14c0b"
CM034316.1	RepeatMasker	DNA/Kolobok-E	100584974	100585142	430	+	.	ID="RND-6_FAMILY-5088";Tend="1745";Tstart="1602";shortTE="F";uid="99a3cd10-75f7-43db-8be3-cd048e7cf071"
CM034316.1	RepeatMasker	Unknown	83920455	83920585	461	+	.	ID="RND-6_FAMILY-309";Tend="1084";Tstart="942";shortTE="F";uid="4317eeff-a025-4c34-a8c6-2e9f2c3cb7f5"
CM034316.1	RepeatMasker	Unknown	120466073	120466337	1217	+	.	ID="RND-5_FAMILY-777";Tend="1817";Tstart="1546";shortTE="F";uid="c40f7804-77fd-483c-a415-5f85cf489f6d"
CM034316.1	RepeatMasker	Retroposon?	113004050	113004227	735	+	.	ID="RND-1_FAMILY-102";Tend="1111";Tstart="684";shortTE="F";uid="c6956573-0440-46d2-a0af-cebb7bc629a3"
CM034316.1	RepeatMasker	DNA/Ginger-1	22766403	22766506	610	+	.	ID="RND-6_FAMILY-4450";Tend="1826";Tstart="1723";shortTE="F";uid="e4e12d2b-882e-4e95-8b5c-ca94dc76d2fe"
CM034316.1	RepeatMasker	Unknown	2998300	2998509	5506	+	.	ID="RND-1_FAMILY-267";Tend="1546";Tstart="1358";shortTE="F";uid="4d07ba7e-b65f-46a9-929c-8900b603e8c9"
CM034316.1	RepeatMasker	Unknown	38497552	38498015	1531	+	.	ID="RND-6_FAMILY-12033";Tend="2061";Tstart="1652";shortTE="F";uid="386c9d1c-19f0-46f3-9492-20c4b032a1ce"
CM034316.1	RepeatMasker	DNA	65150339	65150550	1236	+	.	ID="TTAA2D_AP";Tend="431";Tstart="213";shortTE="F";uid="b3c82871-efb5-4e22-bc83-d8c048f1bcee"
CM034316.1	RepeatMasker	DNA/Maverick	129312280	129313663	8811	+	.	ID="RND-6_FAMILY-24570";Tend="2039";Tstart="637";shortTE="F";uid="7d87f97f-f952-47c0-91f9-d910f517fb5a"
CM034316.1	RepeatMasker	DNA/Kolobok-E	115158268	115158869	1874	+	.	ID="RND-6_FAMILY-7095";Tend="1951";Tstart="1358";shortTE="F";uid="53e14290-318f-4385-aae9-5571a78c32fb"
CM034316.1	RepeatMasker	DNA/Sola-1	23843956	23844515	3012	+	.	ID="RND-6_FAMILY-688";Tend="1582";Tstart="941";shortTE="F";uid="e431c868-c5fe-4f90-803a-0964af4943c8"
CM034316.1	RepeatMasker	DNA/hAT	32788771	32789277	3037	+	.	ID="RND-1_FAMILY-45";Tend="1417";Tstart="906";shortTE="F";uid="355ef88a-8882-47e5-b461-dd0b3220d39d"
CM034316.1	RepeatMasker	DNA/hAT-hAT19	97466475	97466762	1663	+	.	ID="HAT-N7_AP";Tend="292";Tstart="1";shortTE="F";uid="22a8ba3f-1f55-416d-b4fe-e72bb1ac0b26"
CM034316.1	RepeatMasker	DNA/hAT?	100398702	100398969	1005	+	.	ID="RND-6_FAMILY-889";Tend="979";Tstart="717";shortTE="F";uid="c4e6fe74-e59a-4914-bcc1-d98960ece484"
CM034316.1	RepeatMasker	LTR/Gypsy	152878375	152879826	2054	+	.	ID="RND-6_FAMILY-2098";Tend="7960";Tstart="6497";shortTE="F";uid="bf557a99-b0b0-46fa-82a8-ebf9b6068859"
CM034316.1	RepeatMasker	LTR/Gypsy	21680871	21681218	2112	+	.	ID="RND-1_FAMILY-443";Tend="2125";Tstart="1796";shortTE="F";uid="5a3bd817-6991-4c80-9543-f2334858176a"
CM034316.1	RepeatMasker	Unknown	33928984	33929379	1356	+	.	ID="RND-6_FAMILY-23806";Tend="1472";Tstart="1107";shortTE="F";uid="95555fe1-c305-4cc3-a833-1dca310b1578"
CM034316.1	RepeatMasker	Retroposon?	112629867	112630258	829	+	.	ID="SINE2-2_AP";Tend="1234";Tstart="847";shortTE="F";uid="a15b7b2c-94f2-4dba-ac64-81dbb96a6b68"
CM034316.1	RepeatMasker	DNA	82824109	82824322	514	+	.	ID="ttaa2c_ap";Tend="342";Tstart="134";shortTE="F";uid="93aead94-6677-4a56-859f-7f5751e68c31"
CM034316.1	RepeatMasker	LTR/Gypsy	152783401	152783835	2644	+	.	ID="RND-1_FAMILY-361";Tend="975";Tstart="548";shortTE="F";uid="72599e4a-8e3a-4fbc-a864-463603a96bd8"
CM034316.1	RepeatMasker	DNA/hAT	137275453	137275834	2697	+	.	ID="DNA8-40_AP";Tend="379";Tstart="1";shortTE="F";uid="c2b0ade1-9219-4873-b0c8-7980dd5451cb"
CM034316.1	RepeatMasker	DNA/Kolobok-E	2518906	2519117	821	+	.	ID="RND-6_FAMILY-4448";TEgroup="ctg_1%7CRND-6_FAMILY-4448%7C1";Tend="1779";Tstart="800";shortTE="F";uid="b13698d1-89b9-465f-898a-e86d384ba3e8"
CM034316.1	RepeatMasker	DNA	136899009	136899213	637	+	.	ID="RND-6_FAMILY-1515";Tend="3150";Tstart="2936";shortTE="F";uid="d34d7cea-d18b-4eea-a08b-6e27de7a20df"
CM034316.1	RepeatMasker	Retroposon?	35877555	35877729	1173	+	.	ID="RND-6_FAMILY-4488";Tend="1170";Tstart="988";shortTE="F";uid="ffdf7aa3-85cd-40c8-bfb2-fbb203c91c11"
CM034316.1	RepeatMasker	LINE/I-Jockey	94642896	94643014	416	+	.	ID="RND-4_FAMILY-2067";Tend="1650";Tstart="1538";shortTE="F";uid="19b5d6c5-a601-4e81-8b78-e84217da1791"
CM034316.1	RepeatMasker	DNA	91838282	91838410	737	+	.	ID="DNA4-2_AP";Tend="385";Tstart="257";shortTE="F";uid="f4f96566-ff18-47e3-932c-739922251d29"
CM034316.1	RepeatMasker	DNA/Ginger-1	66337466	66337655	603	+	.	ID="RND-4_FAMILY-586";Tend="2532";Tstart="2314";shortTE="F";uid="f16e6e15-0146-4d1d-ad97-0a4cc4467efa"
CM034316.1	RepeatMasker	DNA/hAT-Tip100	12536632	12536840	907	+	.	ID="RND-6_FAMILY-2390";Tend="1248";Tstart="1039";shortTE="F";uid="b3eddf01-02bd-4339-8435-cb10a57d33c0"
CM034316.1	RepeatMasker	DNA	38579980	38580289	821	+	.	ID="TTAA5_AP";TEgroup="ctg_1%7CTTAA5_AP%7C2";Tend="201";Tstart="1";shortTE="F";uid="cbd7bf87-c3a8-42f1-888b-5690dc3e64e3"
CM034316.1	RepeatMasker	DNA	73829139	73829691	2842	+	.	ID="ttaa26b_ap";Tend="571";Tstart="1";shortTE="F";uid="bc326a5a-21e2-4737-a6f3-7e10509c5340"
CM034316.1	RepeatMasker	DNA/hAT-hAT19	7952612	7952740	775	+	.	ID="RND-6_FAMILY-2496";Tend="1808";Tstart="1680";shortTE="F";uid="e25199dc-b6dd-43af-b16d-d8f04b32390e"
CM034316.1	RepeatMasker	Unknown	66969677	66969798	825	+	.	ID="RND-1_FAMILY-416";Tend="1673";Tstart="1565";shortTE="F";uid="c19061a3-fb97-4b45-86d5-adc14dffe4bc"
CM034316.1	RepeatMasker	Retroposon?	2671164	2671541	1201	+	.	ID="RND-6_FAMILY-21867";Tend="1712";Tstart="1345";shortTE="F";uid="78132cca-1a34-4c49-a3de-d45ff624a4e4"
CM034316.1	RepeatMasker	DNA/PiggyBac	14912550	14913168	4526	+	.	ID="RND-6_FAMILY-1503";Tend="2595";Tstart="1976";shortTE="F";uid="de9bef05-d234-47f1-9046-88273b8512a4"
CM034316.1	RepeatMasker	DNA/Ginger-1	82881285	82882344	4908	+	.	ID="RND-5_FAMILY-6062";Tend="1828";Tstart="778";shortTE="F";uid="ccb23979-f03b-46c0-9176-7235a4762de8"
CM034316.1	RepeatMasker	DNA/Ginger-1	25354146	25354305	625	+	.	ID="RND-6_FAMILY-1577";Tend="1218";Tstart="1058";shortTE="F";uid="f4e1284a-14b7-4751-b48f-18e1eb284a51"
CM034316.1	RepeatMasker	DNA/Kolobok-E	44809121	44809228	559	+	.	ID="RND-6_FAMILY-5088";Tend="1726";Tstart="1621";shortTE="F";uid="a890f736-7a07-42e4-b2df-ae5f80eb28a5"
CM034316.1	RepeatMasker	DNA	12587503	12587687	490	+	.	ID="dnax-2_ap";Tend="462";Tstart="325";shortTE="F";uid="3c7703f9-a3b1-48dc-8d22-d0f35c97bfce"
CM034316.1	RepeatMasker	Retroposon?	128335323	128335510	420	+	.	ID="RND-6_FAMILY-35321";Tend="1403";Tstart="1223";shortTE="F";uid="7e62e102-5687-4ad8-92d9-7c093c1efab6"
CM034316.1	RepeatMasker	DNA	9507803	9508032	1855	+	.	ID="RND-4_FAMILY-67";Tend="1451";Tstart="1223";shortTE="F";uid="a19a935f-41cd-4074-999e-2fc0602103af"
CM034316.1	RepeatMasker	DNA/hAT-hAT19	15099689	15099983	1521	+	.	ID="DNA8-84_AP";Tend="330";Tstart="2";shortTE="F";uid="2f22cdd8-1fef-4203-8965-edc454d38ea8"
CM034316.1	RepeatMasker	DNA	100309361	100309605	1336	+	.	ID="dna-ttaa-1_ap";Tend="253";Tstart="1";shortTE="F";uid="4bfac6a2-208b-49d5-9bcc-783e2d78f68e"
CM034316.1	RepeatMasker	DNA	119600251	119600716	1753	+	.	ID="RND-6_FAMILY-10935";Tend="2127";Tstart="1634";shortTE="F";uid="39a397d5-49ee-4f87-809d-ab33db46fa31"
CM034316.1	RepeatMasker	Unknown	27076277	27078400	11940	+	.	ID="RND-6_FAMILY-1905";Tend="2105";Tstart="15";shortTE="F";uid="df5aaf98-e958-4f7d-b582-d0b3274af28c"
CM034316.1	RepeatMasker	DNA/hAT-Tip100	20527430	20527645	1551	+	.	ID="RND-6_FAMILY-643";Tend="1327";Tstart="1109";shortTE="F";uid="32e9541a-16c4-4f66-917e-a6e873a0f311"
CM034316.1	RepeatMasker	DNA	120340202	120340804	3724	+	.	ID="TTAA20_AP";Tend="663";Tstart="1";shortTE="F";uid="c466eab0-2b93-46e6-a093-0127913d090e"
CM034316.1	RepeatMasker	DNA/MULE-MuDR	143509167	143509488	995	+	.	ID="RND-6_FAMILY-2559";Tend="1829";Tstart="1531";shortTE="F";uid="3b7f595f-0cc9-453b-9b9f-30b72fc3580a"
CM034316.1	RepeatMasker	DNA/hAT-Tip100	8003777	8004085	1039	+	.	ID="RND-6_FAMILY-5736";Tend="1210";Tstart="900";shortTE="F";uid="8ffb3abe-68f6-43da-9eca-17247ad4b2d6"
CM034316.1	RepeatMasker	Unknown	136248837	136250833	16361	+	.	ID="RND-1_FAMILY-6";Tend="2072";Tstart="1";shortTE="F";uid="2958d62a-bdcb-46b0-adcc-202a2d016129"
CM034316.1	RepeatMasker	DNA/Kolobok-E	14653280	14653627	493	+	.	ID="RND-5_FAMILY-930";Tend="1105";Tstart="750";shortTE="F";uid="c5441354-7f2d-409f-acdd-1e8e0d74ce4b"
CM034316.1	RepeatMasker	DNA	55370738	55371164	855	+	.	ID="DNA4-2_AP";Tend="467";Tstart="41";shortTE="F";uid="5bec2ad5-c189-42d9-8d33-eaceea7c66be"
CM034316.1	RepeatMasker	DNA	56881561	56881841	605	+	.	ID="RND-5_FAMILY-463";TEgroup="ctg_1%7CRND-5_FAMILY-463%7C10";Tend="1330";Tstart="879";shortTE="T";uid="26719036-d0c9-4b8a-b844-f1f802e97cbf"
CM034316.1	RepeatMasker	DNA	91285208	91285534	1311	+	.	ID="ttaa4c_ap";Tend="366";Tstart="52";shortTE="F";uid="2820516e-3c64-4de7-b9e5-4c34f74ec22b"
CM034316.1	RepeatMasker	DNA/Kolobok-E	2341181	2341481	1854	+	.	ID="RND-6_FAMILY-21211";Tend="1096";Tstart="791";shortTE="F";uid="6f3774a4-5ec5-4573-996d-588ee3110faf"
CM034316.1	RepeatMasker	LINE/L2	6419186	6420018	2617	+	.	ID="RND-5_FAMILY-1597";Tend="2171";Tstart="1315";shortTE="F";uid="31b6c57d-43d2-4868-b419-bc9bc544b196"
CM034316.1	RepeatMasker	DNA/Ginger-1	59942946	59944437	11879	+	.	ID="RND-6_FAMILY-13191";Tend="2325";Tstart="826";shortTE="F";uid="9142ff85-ea43-4f5c-baf9-28c0fc065713"
CM034316.1	RepeatMasker	RC/Helitron	75789711	75789930	1425	+	.	ID="RND-1_FAMILY-329";Tend="1731";Tstart="1495";shortTE="F";uid="50f61450-cfb6-40b1-b9aa-db579da8419e"
CM034316.1	RepeatMasker	DNA/Ginger-2	94011303	94011468	1066	+	.	ID="GINGER2-1_AP";Tend="2651";Tstart="2478";shortTE="F";uid="39b80d67-6431-4677-9161-a5ffcd1eaba7"
CM034316.1	RepeatMasker	LINE/L2	76333072	76333857	1213	+	.	ID="RND-6_FAMILY-12232";Tend="1613";Tstart="820";shortTE="F";uid="7f6d055e-4537-42f3-aca9-440d87b8b5e0"
CM034316.1	RepeatMasker	Unknown	26151141	26151988	4756	+	.	ID="RND-6_FAMILY-5769";Tend="741";Tstart="16";shortTE="F";uid="60066c1e-35af-4b81-8ad8-be604af689d6"
CM034316.1	RepeatMasker	DNA/Ginger-1	61198827	61199008	883	+	.	ID="RND-6_FAMILY-1577";Tend="1456";Tstart="1269";shortTE="F";uid="d1f2588c-d16d-4c6c-965f-8aca2136b339"
CM034316.1	RepeatMasker	DNA	94817462	94817765	1624	+	.	ID="TTAA4B_AP";Tend="420";Tstart="124";shortTE="F";uid="f39d2997-cd2b-42bf-bf89-5e5013a78111"
CM034316.1	RepeatMasker	DNA/MULE-MuDR	144845986	144846270	830	+	.	ID="RND-5_FAMILY-2258";Tend="1614";Tstart="1273";shortTE="F";uid="e6aa18c1-d225-4631-8b4d-3b22a40e39d2"
CM034316.1	RepeatMasker	DNA/hAT-Pegasus	74392034	74392134	484	+	.	ID="RND-6_FAMILY-4382";Tend="2539";Tstart="2438";shortTE="F";uid="b5b707e4-8555-4bf8-ac79-6b13e3b69c9f"
CM034316.1	RepeatMasker	DNA	130463556	130463676	884	+	.	ID="TTAA13B_AP";Tend="595";Tstart="472";shortTE="F";uid="62e921a1-4d25-4596-bd3e-d96d501b3778"
CM034316.1	RepeatMasker	DNA/MULE-MuDR	28910995	28912269	2735	+	.	ID="MUDR-1X_AP";Tend="2660";Tstart="1378";shortTE="F";uid="78ba894a-6efa-4ddd-aab5-ddebd87f5573"
CM034316.1	RepeatMasker	DNA/Ginger-1	1829392	1830435	1870	+	.	ID="RND-5_FAMILY-6062";TEgroup="ctg_1%7CRND-5_FAMILY-6062%7C1";Tend="2105";Tstart="889";shortTE="F";uid="262eacee-3a17-41bd-8124-3b5c8a25abe2"
CM034316.1	RepeatMasker	DNA/Kolobok-E	19336618	19337344	5224	+	.	ID="RND-1_FAMILY-235";Tend="1722";Tstart="967";shortTE="F";uid="d0fbaa92-9cca-4ae0-8d52-25cf9bf171c5"
CM034316.1	RepeatMasker	DNA/hAT-Tip100	13023723	13025391	12635	+	.	ID="RND-1_FAMILY-341";Tend="4043";Tstart="2303";shortTE="F";uid="c0f472fb-0e66-4cde-b6c9-7835ee88060e"
CM034316.1	RepeatMasker	DNA/hAT-Tip100	120441829	120442080	914	+	.	ID="RND-5_FAMILY-2322";Tend="1770";Tstart="1524";shortTE="F";uid="6b712265-77cd-486d-937b-3fd869c11e84"
CM034316.1	RepeatMasker	DNA	76801342	76801521	501	+	.	ID="RND-6_FAMILY-7036";Tend="6666";Tstart="6487";shortTE="F";uid="0314b440-9658-4121-8506-7c858e786153"
CM034316.1	RepeatMasker	DNA/hAT-hAT19	47348205	47348897	2805	+	.	ID="RND-6_FAMILY-8033";Tend="2687";Tstart="1928";shortTE="F";uid="f7be2732-43e1-4d13-ac00-37343584bc8e"
CM034316.1	RepeatMasker	DNA/Ginger-1	6851670	6852125	2394	+	.	ID="rnd-6_family-58578";Tend="1587";Tstart="1089";shortTE="F";uid="15dbca15-3a62-4bf1-a67c-37337029eeb0"
CM034316.1	RepeatMasker	Unknown	36765198	36766954	12788	+	.	ID="RND-1_FAMILY-155";Tend="2554";Tstart="757";shortTE="F";uid="6881ba12-5e93-471b-973b-4cada10f068f"
CM034316.1	RepeatMasker	DNA/hAT-Tip100	4963851	4964042	426	+	.	ID="RND-6_FAMILY-14073";Tend="1175";Tstart="988";shortTE="F";uid="aaee8120-06be-463b-b95c-2fd8b5020885"
CM034316.1	RepeatMasker	DNA	112668323	112668539	1705	+	.	ID="DNAX-10_AP";Tend="224";Tstart="1";shortTE="F";uid="3b22ab89-32f0-4a9a-86ca-94014b8a9807"
CM034316.1	RepeatMasker	Retroposon?	36363594	36363847	1589	+	.	ID="RND-6_FAMILY-13193";Tend="1696";Tstart="1444";shortTE="F";uid="66ce1abb-62d0-47db-aa1b-d89dd4146a3d"
CM034316.1	RepeatMasker	DNA/Maverick	7167590	7167747	1163	+	.	ID="RND-6_FAMILY-24570";Tend="145";Tstart="1";shortTE="F";uid="20f00af9-4062-45f1-9a27-65c381ee1d1f"
CM034316.1	RepeatMasker	DNA	22560553	22560669	886	+	.	ID="RND-6_FAMILY-7082";Tend="1059";Tstart="944";shortTE="F";uid="af8ecf05-fa78-4823-8213-65118e0259bb"
CM034316.1	RepeatMasker	DNA/MULE-NOF	92646019	92646737	828	+	.	ID="REHAVKUS1_AP";Tend="1787";Tstart="1071";shortTE="F";uid="c07449fd-4bc4-49fc-9ba5-31a378ec7e9b"
CM034316.1	RepeatMasker	DNA/PIF-Harbinger	36732489	36733158	810	+	.	ID="HARBINGER-1_DW";Tend="2624";Tstart="1961";shortTE="F";uid="39c5e9e1-a4f9-4e87-b747-e158b70860af"
CM034316.1	RepeatMasker	LTR/Gypsy	89901618	89905528	7886	+	.	ID="RND-6_FAMILY-2601";Tend="6660";Tstart="2731";shortTE="F";uid="fa77f2a8-d707-4d80-9c0a-b615429de455"
CM034316.1	RepeatMasker	LINE/I-Jockey	61908768	61909563	875	+	.	ID="RND-5_FAMILY-1184";Tend="2093";Tstart="1308";shortTE="F";uid="db6cf7f3-9744-46e4-8bc2-ae66ec7aa98c"
CM034316.1	RepeatMasker	DNA/MULE-MuDR	56022544	56022651	400	+	.	ID="RND-5_FAMILY-8084";Tend="1525";Tstart="1410";shortTE="F";uid="1cbf23f7-91ce-4f0f-87aa-c8ac2b0aa564"
CM034316.1	RepeatMasker	DNA	100361343	100363641	18918	+	.	ID="RND-5_FAMILY-5610";Tend="2842";Tstart="471";shortTE="F";uid="3afafe6e-deb0-4044-a624-97e0e2801708"
CM034316.1	RepeatMasker	DNA	103622642	103622930	1215	+	.	ID="DNA4-2_AP";Tend="287";Tstart="1";shortTE="F";uid="4e370b62-e4fd-4260-8bed-29dfee8ae89d"
CM034316.1	RepeatMasker	DNA/Maverick	14913169	14913370	4367	+	.	ID="RND-5_FAMILY-17662";Tend="3139";Tstart="2329";shortTE="F";uid="2722135d-ad71-40fb-b409-7a1e52f58715"
CM034316.1	RepeatMasker	DNA/Ginger-1	43278513	43279970	12136	+	.	ID="RND-6_FAMILY-447";Tend="2194";Tstart="728";shortTE="F";uid="37e700f2-ebeb-4c66-83b3-da248ae77ceb"
CM034316.1	RepeatMasker	DNA/hAT-Ac	18619028	18619461	1240	+	.	ID="DNA8-11_AP";Tend="667";Tstart="217";shortTE="F";uid="873bdbe9-406b-4b10-bd84-412398995f67"
CM034316.1	RepeatMasker	LTR/Gypsy	73348351	73348827	864	+	.	ID="RND-5_FAMILY-1267";Tend="2740";Tstart="2293";shortTE="F";uid="d219c70c-ca14-4f0c-9ee7-261e8598cc86"
CM034316.1	RepeatMasker	DNA/PIF-Harbinger	149572125	149577477	15578	+	.	ID="RND-5_FAMILY-6962";TEgroup="ctg_1%7CRND-5_FAMILY-6962%7C2";Tend="4514";Tstart="699";shortTE="F";uid="a679bf13-00b8-41c2-aef6-dd65dcaef8b6"
CM034316.1	RepeatMasker	DNA/Ginger-1	65685371	65685861	729	+	.	ID="GINGER1-1_AP";Tend="4357";Tstart="3891";shortTE="F";uid="e463ca97-5600-4aad-90e6-38e29d430c23"
CM034316.1	RepeatMasker	DNA/hAT	105433338	105433554	590	+	.	ID="DNA8-17_AP";Tend="214";Tstart="1";shortTE="F";uid="affb01af-e88f-4968-90a8-d00697f22c69"
CM034316.1	RepeatMasker	DNA/hAT	34850046	34850235	559	+	.	ID="RND-1_FAMILY-215";Tend="1735";Tstart="1560";shortTE="F";uid="a4fe9b74-f108-4673-b0aa-010849bb041b"
CM034316.1	RepeatMasker	Retroposon?	89959764	89960418	3724	+	.	ID="RND-6_FAMILY-10695";Tend="2095";Tstart="1442";shortTE="F";uid="86ca7f6d-83ef-4ae0-8e08-291f6f5aad71"
CM034316.1	RepeatMasker	DNA/hAT-Charlie	28501018	28501153	795	+	.	ID="DNA8-55_AP";Tend="128";Tstart="1";shortTE="F";uid="33edaf90-e8ff-4940-ba7b-c6e4e4937777"
CM034316.1	RepeatMasker	DNA/Ginger-1	122889430	122890138	1597	+	.	ID="RND-5_FAMILY-6062";Tend="1406";Tstart="643";shortTE="F";uid="0949d38a-10e5-44d0-8094-7a05835fdfb2"
CM034316.1	RepeatMasker	DNA/Ginger	78588582	78589364	5874	+	.	ID="RND-5_FAMILY-7453";Tend="1727";Tstart="903";shortTE="F";uid="ffda59a8-3fbb-46da-b062-320f765bfdc1"
CM034316.1	RepeatMasker	Retroposon?	124143866	124144141	670	+	.	ID="RND-6_FAMILY-30965";Tend="1450";Tstart="1190";shortTE="F";uid="f8b11285-9005-43b2-a8fc-e6d67b48fe09"
CM034316.1	RepeatMasker	DNA/hAT-hAT19	21129180	21129373	742	+	.	ID="HAT-N8_AP";Tend="200";Tstart="2";shortTE="F";uid="599f2e1e-adcb-4a54-91a3-1477e0221ea8"
CM034316.1	RepeatMasker	DNA	12410981	12411229	1944	+	.	ID="RND-6_FAMILY-27";Tend="1218";Tstart="964";shortTE="F";uid="17cc09b0-b3b3-443a-a5a8-055bea345265"
CM034316.1	RepeatMasker	Retroposon?	29840028	29840403	2385	+	.	ID="RND-6_FAMILY-10695";Tend="1754";Tstart="1370";shortTE="F";uid="f77d25e0-97c1-4524-916b-fe903586babf"
CM034316.1	RepeatMasker	Retroposon?	94502799	94502979	431	+	.	ID="RND-6_FAMILY-30528";Tend="5410";Tstart="5227";shortTE="F";uid="e2036333-6694-4d2a-8503-430dd36e5d57"
CM034316.1	RepeatMasker	DNA/MULE-MuDR	34914350	34914983	1488	+	.	ID="RND-6_FAMILY-2559";TEgroup="ctg_1%7CRND-6_FAMILY-2559%7C1";Tend="1328";Tstart="838";shortTE="F";uid="701d8d95-f002-4b85-91db-f897dc1b8473"
CM034316.1	RepeatMasker	DNA	40398575	40399110	2401	+	.	ID="RND-6_FAMILY-2126";Tend="1875";Tstart="1331";shortTE="F";uid="ebddda36-718b-4d8d-ae04-8577e862d7a7"
CM034316.1	RepeatMasker	Retroposon?	12819197	12819500	1954	+	.	ID="RND-6_FAMILY-26955";Tend="1715";Tstart="1384";shortTE="F";uid="bd8f55f9-5ae3-453c-a092-022635b882bf"
CM034316.1	RepeatMasker	DNA/Ginger-1	75419875	75421236	7437	+	.	ID="RND-5_FAMILY-6062";Tend="2074";Tstart="652";shortTE="F";uid="ef5147db-a80d-452f-964c-1d0959481e9d"
CM034316.1	RepeatMasker	Unknown	63915706	63916049	579	+	.	ID="RND-6_FAMILY-3509";Tend="1043";Tstart="774";shortTE="F";uid="57024ee3-65cb-436f-89e3-a06cce57234c"
CM034316.1	RepeatMasker	DNA	64924359	64924562	600	+	.	ID="RND-1_FAMILY-175";Tend="2707";Tstart="2512";shortTE="F";uid="fbaa9922-58ae-4ac6-bc34-a06a08b6607c"
CM034316.1	RepeatMasker	DNA/PIF-Harbinger	86902872	86903549	569	+	.	ID="harb-1_ap";Tend="1356";Tstart="1";shortTE="F";uid="f44a1c4c-f1ab-4a88-b9d0-d5686decb4ff"
CM034316.1	RepeatMasker	DNA/hAT-Tip100	33809908	33810291	2481	+	.	ID="RND-1_FAMILY-422";Tend="1224";Tstart="843";shortTE="F";uid="7c9a2985-799f-42dc-b84e-78aae2ee29e0"
CM034316.1	RepeatMasker	DNA/hAT-Charlie	97618825	97620854	2888	+	.	ID="hat-33_lmi";Tend="2281";Tstart="19";shortTE="F";uid="ed4ca7e9-d582-43b5-a88b-fbf22742e79d"
CM034316.1	RepeatMasker	RC/Helitron	17154464	17154735	1336	+	.	ID="RND-1_FAMILY-182";Tend="1788";Tstart="1524";shortTE="F";uid="1bd812be-3864-4436-8553-9c766b8530b6"
CM034316.1	RepeatMasker	LTR/Gypsy	98268715	98269209	2246	+	.	ID="RND-1_FAMILY-347";Tend="5479";Tstart="4991";shortTE="F";uid="00f66e75-efa7-4de8-af11-1b8f90d93944"
CM034316.1	RepeatMasker	DNA	39194077	39194197	731	+	.	ID="RND-5_FAMILY-1340";Tend="1599";Tstart="1477";shortTE="F";uid="603d370d-7cea-4e66-a99b-0952c88ace21"
CM034316.1	RepeatMasker	Retroposon?	27884433	27884920	1379	+	.	ID="RND-6_FAMILY-10695";Tend="2102";Tstart="1678";shortTE="F";uid="947e5a04-a714-4a3a-bd1e-b497d12a1a7e"
CM034316.1	RepeatMasker	DNA	5475701	5476022	1301	+	.	ID="RND-4_FAMILY-1023";Tend="1609";Tstart="1272";shortTE="F";uid="564643f8-bcc4-414f-b75b-6adb79f3d22b"
CM034316.1	RepeatMasker	Unknown	52088651	52088901	467	+	.	ID="RND-5_FAMILY-3109";Tend="1633";Tstart="1399";shortTE="F";uid="388f02e1-26f7-47a6-805a-a1e00c975dfa"
CM034316.1	RepeatMasker	DNA/hAT-hAT19	120981834	120982039	407	+	.	ID="HAT-N5_AP";Tend="632";Tstart="425";shortTE="F";uid="37c1e60f-41bc-49af-8368-f9498aa75575"
CM034316.1	RepeatMasker	RC/Helitron	25715072	25715238	992	+	.	ID="RND-5_FAMILY-1815";Tend="1216";Tstart="1044";shortTE="F";uid="9226656d-89a7-42d1-b195-21e60bed0b22"
CM034316.1	RepeatMasker	RC/Helitron	105362987	105363153	558	+	.	ID="HELITRON-N15_LMI";Tend="165";Tstart="5";shortTE="F";uid="463632f3-b37b-49e3-9dc5-6c9fcc163d5b"
CM034316.1	RepeatMasker	DNA/hAT-Charlie	31298634	31298875	1569	+	.	ID="DNA8-33_AP";Tend="328";Tstart="89";shortTE="F";uid="c5e1de32-5a46-48ba-b356-4d8fa1550e37"
CM034316.1	RepeatMasker	Unknown	139673101	139674729	12141	+	.	ID="RND-6_FAMILY-37864";Tend="1615";Tstart="1";shortTE="F";uid="24cf339c-ac95-4421-ad74-96cc48260cd8"
CM034316.1	RepeatMasker	DNA/CMC-Transib	114049125	114050571	1531	+	.	ID="transib-7_dan";Tend="2907";Tstart="564";shortTE="F";uid="cba2ffe2-79ff-48da-b4a3-b03c022f181b"
CM034316.1	RepeatMasker	DNA/hAT-hAT19	36399251	36399444	1148	+	.	ID="DNA8-82_AP";Tend="201";Tstart="1";shortTE="F";uid="fe77354a-a737-4879-b418-4fa20dd2910b"
CM034316.1	RepeatMasker	Retroposon?	21156603	21157369	1995	+	.	ID="RND-6_FAMILY-20820";Tend="2124";Tstart="1311";shortTE="F";uid="392ef2ec-2267-453d-b936-2cc80b39feb6"
CM034316.1	RepeatMasker	DNA/hAT-Tip100	107280748	107280982	581	+	.	ID="RND-6_FAMILY-7226";Tend="600";Tstart="365";shortTE="F";uid="8ada3cb0-8a42-4db0-9627-69ab41fb2674"
CM034316.1	RepeatMasker	DNA/hAT-Tip100	101721320	101722088	5045	+	.	ID="RND-6_FAMILY-705";Tend="1088";Tstart="350";shortTE="F";uid="877d16b5-574b-40a3-9a3f-a54bc080fe4d"
CM034316.1	RepeatMasker	Unknown	93932114	93932382	658	+	.	ID="RND-6_FAMILY-13947";Tend="1130";Tstart="877";shortTE="F";uid="5fc90a1e-a9f1-474c-a56a-9a7d0f2f132f"
CM034316.1	RepeatMasker	DNA/hAT-hAT19	47438916	47439044	414	+	.	ID="DNA8-82_AP";Tend="458";Tstart="327";shortTE="F";uid="cea22cff-0d4b-45b6-854f-347cb2d001c2"
CM034316.1	RepeatMasker	DNA/hAT-Ac	58879987	58880120	1049	+	.	ID="DNA8-20_AP";Tend="454";Tstart="322";shortTE="F";uid="57d99543-07d2-4e89-a81b-8447280e111b"
CM034316.1	RepeatMasker	DNA/hAT-hATm	114886710	114886934	511	+	.	ID="HAT-4_AP";Tend="2944";Tstart="2720";shortTE="F";uid="6050a971-acd0-4a0b-885f-e5ad9e02966d"
CM034316.1	RepeatMasker	DNA/hAT-Charlie	114701157	114701508	495	+	.	ID="HAT-26_LSAL";Tend="1552";Tstart="1207";shortTE="F";uid="8862f311-eb24-48c2-a971-d0e8a1dd4008"
CM034316.1	RepeatMasker	DNA/TcMar-m44?	27014763	27014897	403	+	.	ID="RND-6_FAMILY-10880";Tend="2049";Tstart="1913";shortTE="F";uid="a98cd204-c1b9-46bd-9ea5-36e4b19a836a"
CM034316.1	RepeatMasker	DNA	113433387	113433729	1103	+	.	ID="RND-6_FAMILY-1515";Tend="3201";Tstart="2871";shortTE="F";uid="ef0e4501-d7ef-4a40-8b83-eb70e555c7b1"
CM034316.1	RepeatMasker	DNA/Kolobok-E	21275344	21275474	521	+	.	ID="RND-1_FAMILY-388";Tend="3522";Tstart="3388";shortTE="F";uid="0b4aa09d-018c-4b2c-a190-a85336a9d561"
CM034316.1	RepeatMasker	DNA/Kolobok-E	51274602	51274864	542	+	.	ID="RND-6_FAMILY-5731";Tend="3452";Tstart="3243";shortTE="F";uid="53b8b332-d2ee-47c6-b848-5094979d5ae1"
CM034316.1	RepeatMasker	Retroposon?	22283968	22284648	3280	+	.	ID="RND-6_FAMILY-2197";Tend="1807";Tstart="1086";shortTE="F";uid="017ec8b3-21a3-4989-b074-38a70f7d7907"
CM034316.1	RepeatMasker	RC/Helitron	65457836	65458036	957	+	.	ID="RND-6_FAMILY-78";Tend="1277";Tstart="1079";shortTE="F";uid="d8caa8b9-d9b6-489c-82fa-ebee8f00b4e3"
CM034316.1	RepeatMasker	LINE/I-Jockey	10631708	10632171	878	+	.	ID="RND-4_FAMILY-559";Tend="2433";Tstart="2005";shortTE="F";uid="d3a75173-ac50-4d0e-b569-8b819103e012"
CM034316.1	RepeatMasker	DNA/hAT-Tip100	8258539	8259450	4059	+	.	ID="RND-6_FAMILY-5719";Tend="2388";Tstart="1464";shortTE="F";uid="bba36e2e-180e-4411-b656-6e1e2fb2d145"
CM034316.1	RepeatMasker	LTR/Gypsy	11766271	11766458	888	+	.	ID="RND-6_FAMILY-2009";Tend="976";Tstart="783";shortTE="F";uid="1f2a1848-e7f2-4c49-86d7-8050192c4c7d"
CM034316.1	RepeatMasker	DNA/Ginger-1	129613217	129613434	424	+	.	ID="RND-6_FAMILY-9942";Tend="1158";Tstart="864";shortTE="F";uid="0190411b-cdc6-420f-afa9-62fae1472369"
CM034316.1	RepeatMasker	DNA/Ginger-1	6782847	6782979	412	+	.	ID="RND-6_FAMILY-4450";Tend="912";Tstart="723";shortTE="F";uid="b30267a5-78ce-462e-8991-04fb66a732e2"
CM034316.1	RepeatMasker	LINE/I-Jockey	78218792	78219642	1444	+	.	ID="RND-4_FAMILY-2067";Tend="1661";Tstart="760";shortTE="F";uid="cc2ecde8-aaf3-4058-be3b-2a7d44fc0706"
CM034316.1	RepeatMasker	DNA/hAT-Charlie	27696841	27697606	7972	+	.	ID="RND-1_FAMILY-485";Tend="2189";Tstart="1425";shortTE="F";uid="9f27b9db-c09d-49d8-8003-ea9eb62a8519"
CM034316.1	RepeatMasker	DNA/Kolobok-E	111990117	111990607	2830	+	.	ID="RND-6_FAMILY-13779";Tend="4649";Tstart="4182";shortTE="F";uid="2862cf91-c398-4a4e-b5f7-64670ec13e13"
CM034316.1	RepeatMasker	DNA/hAT-Ac	156202748	156202956	1327	+	.	ID="DNA8-54_AP";Tend="480";Tstart="243";shortTE="F";uid="2868f206-5778-48cb-92fc-424d334fb321"
CM034316.1	RepeatMasker	DNA/Maverick	70014357	70014568	1104	+	.	ID="RND-5_FAMILY-1514";Tend="8017";Tstart="7806";shortTE="F";uid="5f33ae8d-e8c1-4a7f-8b4a-689a4ad13f89"
CM034316.1	RepeatMasker	DNA	126338411	126338536	1096	+	.	ID="DNA3-4_AP";Tend="127";Tstart="2";shortTE="F";uid="6a14c6c7-6114-472e-b8bb-a849c94c1f81"
CM034316.1	RepeatMasker	DNA/MULE-NOF	22901958	22902251	737	+	.	ID="REHAVKUS1_AP";Tend="1775";Tstart="1482";shortTE="F";uid="66983cd9-2ca8-4655-988d-6a1014843c2f"
CM034316.1	RepeatMasker	Retroposon?	129229281	129229547	830	+	.	ID="RND-6_FAMILY-10695";Tend="974";Tstart="726";shortTE="F";uid="6558c31b-de91-4eb3-9415-ac216ddfd3c8"
CM034316.1	RepeatMasker	DNA/hAT	32786806	32787312	3037	+	.	ID="RND-1_FAMILY-45";Tend="1417";Tstart="906";shortTE="F";uid="8330ab14-2927-4968-9e96-86af7a57d54d"
CM034316.1	RepeatMasker	DNA/hAT-hATm	5546023	5546127	667	+	.	ID="RND-6_FAMILY-18223";Tend="2625";Tstart="2525";shortTE="F";uid="aa1adc11-d7ee-44c3-95b6-3fdc2d85f63f"
CM034316.1	RepeatMasker	DNA/MULE-NOF	16137700	16138958	5174	+	.	ID="RND-6_FAMILY-694";TEgroup="ctg_1%7CRND-6_FAMILY-694%7C5";Tend="3095";Tstart="490";shortTE="F";uid="aa6fd056-777a-496b-942f-ad4c5648d3f6"
CM034316.1	RepeatMasker	Unknown	9299808	9301849	8681	+	.	ID="RND-6_FAMILY-16070";TEgroup="ctg_1%7CRND-6_FAMILY-16070%7C5";Tend="2263";Tstart="89";shortTE="F";uid="7be96405-9ed3-46b5-8445-7f68888d8644"
CM034316.1	RepeatMasker	DNA	113510595	113513058	12254	+	.	ID="RND-6_FAMILY-14624";Tend="2724";Tstart="237";shortTE="F";uid="dbe1e61c-f8bd-4b28-8092-f295ff79b9a6"
CM034316.1	RepeatMasker	Retroposon?	75666916	75667033	498	+	.	ID="RND-4_FAMILY-664";Tend="4620";Tstart="4496";shortTE="F";uid="64e110de-3ffd-4368-86cd-d389ee591d54"
CM034316.1	RepeatMasker	DNA/Kolobok-E	79199371	79199813	1231	+	.	ID="RND-4_FAMILY-674";Tend="1376";Tstart="903";shortTE="F";uid="426ad004-2dcc-4817-9612-d1273fce437c"
CM034316.1	RepeatMasker	DNA	15229553	15229814	1281	+	.	ID="ttaa25_ap";Tend="508";Tstart="244";shortTE="F";uid="68427200-3751-477d-b2e2-2c97e291907e"
CM034316.1	RepeatMasker	DNA/Ginger-2	42852771	42853695	1572	+	.	ID="GINGER2-1_AP";TEgroup="ctg_1%7CGINGER2-1_AP%7C16";Tend="2786";Tstart="1";shortTE="F";uid="7a5c9e16-fb55-4ba3-b90d-62682f1624aa"
CM034316.1	RepeatMasker	Retroposon?	23398152	23398280	577	+	.	ID="RND-1_FAMILY-146";Tend="1412";Tstart="1273";shortTE="F";uid="c407bbea-06d6-4294-b51a-083f30623028"
CM034316.1	RepeatMasker	RC/Helitron	84198244	84199003	3956	+	.	ID="RND-1_FAMILY-329";Tend="1796";Tstart="1065";shortTE="F";uid="f157ec3e-95a6-40f4-8835-dd2255f2d0bf"
CM034316.1	RepeatMasker	DNA	30874548	30874702	972	+	.	ID="ttaa4_ap";Tend="154";Tstart="1";shortTE="F";uid="70dfe41c-e59e-4f6b-a11e-bd88de8db8c6"
CM034316.1	RepeatMasker	Unknown	9588178	9588634	3548	+	.	ID="RND-1_FAMILY-353";Tend="1652";Tstart="1206";shortTE="F";uid="9df56d98-9b48-499d-a4f0-53b2e209b25d"
CM034316.1	RepeatMasker	DNA	41985575	41985876	1218	+	.	ID="RND-6_FAMILY-38762";TEgroup="ctg_1%7CRND-6_FAMILY-38762%7C4";Tend="1266";Tstart="751";shortTE="F";uid="f64da987-518d-401a-8694-6265ac139e4f"
CM034316.1	RepeatMasker	DNA	82757421	82757798	1873	+	.	ID="TTAA3_AP";Tend="423";Tstart="12";shortTE="F";uid="0498c9c4-e30a-4d3b-a2f3-22f2e72823f7"
CM034316.1	RepeatMasker	Retroposon?	44969462	44969562	796	+	.	ID="RND-5_FAMILY-8059";Tend="2468";Tstart="2075";shortTE="F";uid="ea4666c6-a801-4b7a-9a10-311a05452578"
CM034316.1	RepeatMasker	Retroposon?	107288401	107289841	10896	+	.	ID="RND-6_FAMILY-13511";Tend="2307";Tstart="857";shortTE="F";uid="7ef8addc-a766-497d-bec2-a12c3d5e7dc5"
CM034316.1	RepeatMasker	DNA/hAT	124674515	124675082	4063	+	.	ID="RND-1_FAMILY-45";Tend="1430";Tstart="863";shortTE="F";uid="cb06bae5-5438-413c-a23c-3a15ebe0bffe"
CM034316.1	RepeatMasker	DNA/hAT-hAT19	95846228	95846607	2122	+	.	ID="DNA8-79_AP";Tend="331";Tstart="1";shortTE="F";uid="8c6a328c-3c40-48f8-85a5-533446a4ff01"
CM034316.1	RepeatMasker	DNA	126919391	126919832	2147	+	.	ID="TTAA4B_AP";Tend="430";Tstart="1";shortTE="F";uid="e53c841b-f9d7-40a9-a170-13184c1cc1a9"
CM034316.1	RepeatMasker	LTR/Pao	86022573	86022756	523	+	.	ID="RND-6_FAMILY-13218";Tend="1222";Tstart="1034";shortTE="F";uid="f834329b-027f-4353-8397-191ba72b20b0"
CM034316.1	RepeatMasker	DNA/Ginger-2	120682200	120682385	692	+	.	ID="RND-6_FAMILY-3703";Tend="2101";Tstart="1912";shortTE="F";uid="cedccf5f-7cb0-4b04-8ee4-93f21100dd4c"
CM034316.1	RepeatMasker	DNA/TcMar-m44	144428223	144428329	470	+	.	ID="MARINERN-1_AP";Tend="193";Tstart="83";shortTE="F";uid="1e0b05c3-dfd6-450e-96c6-820a930437a0"
CM034316.1	RepeatMasker	Unknown	115607005	115607252	915	+	.	ID="RND-6_FAMILY-2340";Tend="1189";Tstart="952";shortTE="F";uid="d0069d02-bcfa-46d0-b8ed-b7f95c0e4f38"
CM034316.1	RepeatMasker	Retroposon?	24762546	24762955	1492	+	.	ID="RND-5_FAMILY-1463";Tend="1719";Tstart="1280";shortTE="F";uid="2d7fa153-2125-43d7-9e18-1020fa39d77e"
CM034316.1	RepeatMasker	Unknown	27426080	27426711	10291	+	.	ID="RND-1_FAMILY-367";Tend="2257";Tstart="302";shortTE="F";uid="ff52368d-381e-4dec-a201-942eabf9214a"
CM034316.1	RepeatMasker	DNA/Kolobok-E	52322435	52322564	494	+	.	ID="RND-6_FAMILY-1004";Tend="2541";Tstart="2413";shortTE="F";uid="6022c435-2a12-49c7-9639-a68e0fb64004"
CM034316.1	RepeatMasker	Unknown	8038307	8038627	1925	+	.	ID="RND-6_FAMILY-15246";Tend="482";Tstart="163";shortTE="F";uid="1b1821f6-6fc2-4522-a930-d6e72ba7498a"
CM034316.1	RepeatMasker	LINE/R1	133403259	133405234	15064	+	.	ID="RND-6_FAMILY-2473";Tend="3457";Tstart="1477";shortTE="F";uid="1420369a-ae66-4aed-a16f-a2ebbfcebb44"
CM034316.1	RepeatMasker	DNA	70051399	70051664	1704	+	.	ID="DNA8-31_AP";Tend="541";Tstart="277";shortTE="F";uid="56e197f5-b6be-4d9f-b973-78c37c14b863"
CM034316.1	RepeatMasker	RC/Helitron	75870570	75870898	1384	+	.	ID="RND-6_FAMILY-22903";Tend="1689";Tstart="1366";shortTE="F";uid="6777f71b-c368-4480-bd52-edb3053c9778"
CM034316.1	RepeatMasker	Retroposon?	21545427	21547714	5706	+	.	ID="RND-6_FAMILY-3338";TEgroup="ctg_1%7CRND-6_FAMILY-3338%7C5";Tend="2742";Tstart="1";shortTE="F";uid="5ae22d8e-dd3a-477d-8435-62c8b4bb4dcc"
CM034316.1	RepeatMasker	DNA/hAT-hAT19	7999046	7999542	869	+	.	ID="DNA8-82_AP";Tend="748";Tstart="331";shortTE="F";uid="347ca1ca-85f4-42b2-8b40-9d91ca61de19"
CM034316.1	RepeatMasker	Retroposon?	26612559	26612696	677	+	.	ID="RND-6_FAMILY-20292";Tend="1194";Tstart="1060";shortTE="F";uid="491b1d0d-ec58-4541-9ce7-049229486ee2"
CM034316.1	RepeatMasker	RC/Helitron	103344396	103346043	4695	+	.	ID="RND-6_FAMILY-1978";Tend="2248";Tstart="723";shortTE="F";uid="90e79777-7bbb-4764-9153-e3f69194e746"
CM034316.1	RepeatMasker	DNA	53844357	53844575	1138	+	.	ID="TTAA3_AP";Tend="429";Tstart="211";shortTE="F";uid="d6b24f35-94dd-42a9-bc07-4a8aa6af4dca"
CM034316.1	RepeatMasker	DNA/TcMar-m44	134151661	134151840	841	+	.	ID="RND-6_FAMILY-1119";Tend="1045";Tstart="840";shortTE="F";uid="992231b6-8734-4e1f-89f3-2d14ef740c39"
CM034316.1	RepeatMasker	DNA/hAT-Blackjack	88525310	88525698	489	+	.	ID="HAT-27_LSAL";Tend="618";Tstart="233";shortTE="F";uid="670687b1-343e-4bee-a66c-125d7c6cce98"
CM034316.1	RepeatMasker	Unknown	138235837	138236019	1279	+	.	ID="RND-6_FAMILY-369";Tend="1547";Tstart="1366";shortTE="F";uid="a9f82354-b2fb-4202-95ef-903dcbb9bb89"
CM034316.1	RepeatMasker	DNA	13948828	13948967	729	+	.	ID="TTAA5_AP";Tend="171";Tstart="39";shortTE="F";uid="63765cb8-0e7d-44e3-9015-c3c730a9f6d1"
CM034316.1	RepeatMasker	Retroposon?	8753326	8754033	2549	+	.	ID="RND-5_FAMILY-934";TEgroup="ctg_1%7CRND-5_FAMILY-934%7C11";Tend="3227";Tstart="1852";shortTE="F";uid="34613d69-fcaf-4762-9a6c-85f67ce78626"
CM034316.1	RepeatMasker	DNA/hAT-Ac	17113898	17114126	454	+	.	ID="RND-6_FAMILY-8314";TEgroup="ctg_1%7CRND-6_FAMILY-8314%7C2";Tend="1723";Tstart="1061";shortTE="F";uid="2415264e-aa77-421e-a26b-616c31612cb4"
CM034316.1	RepeatMasker	Retroposon?	36976617	36976870	626	+	.	ID="RND-6_FAMILY-517";Tend="1052";Tstart="810";shortTE="F";uid="dfcfc947-636d-4cc9-ba99-2c17a860fabd"
CM034316.1	RepeatMasker	DNA/Ginger-2	40531285	40531767	1741	+	.	ID="RND-6_FAMILY-3703";Tend="2073";Tstart="1600";shortTE="F";uid="419af6b9-2219-4803-b193-0c75e0d7a10a"
CM034316.1	RepeatMasker	DNA/Maverick	143119978	143120812	4807	+	.	ID="RND-6_FAMILY-2477";Tend="1458";Tstart="637";shortTE="F";uid="9d0a3566-eeb2-48ce-8e5f-6d1e19df72ff"
CM034316.1	RepeatMasker	Unknown	65333303	65333726	611	+	.	ID="RND-1_FAMILY-234";TEgroup="ctg_1%7CRND-1_FAMILY-234%7C2";Tend="1692";Tstart="956";shortTE="F";uid="def3ef79-572d-4b44-8eed-133aaf0fc248"
CM034316.1	RepeatMasker	Unknown	22237370	22237761	1774	+	.	ID="RND-5_FAMILY-2217";Tend="1201";Tstart="844";shortTE="F";uid="29779c7a-3edc-4895-a4f8-467370f49fdc"
CM034316.1	RepeatMasker	DNA/hAT	104379931	104380477	3525	+	.	ID="RND-5_FAMILY-6413";Tend="1343";Tstart="790";shortTE="F";uid="9a10f9c6-db88-4d0c-8018-da5c16a2cf15"
CM034316.1	RepeatMasker	DNA/Ginger-1	19152665	19153289	3855	+	.	ID="RND-5_FAMILY-6062";Tend="1857";Tstart="1199";shortTE="F";uid="f7ba5b4f-93ff-47a6-85dd-6c9a9a7a0c88"
CM034316.1	RepeatMasker	DNA/hAT-Tip100	146622922	146625093	2711	+	.	ID="RND-1_FAMILY-324";Tend="3026";Tstart="852";shortTE="F";uid="a9ebb1f7-6670-4500-8b6e-0c571cb09353"
CM034316.1	RepeatMasker	Unknown	26059567	26059914	1553	+	.	ID="RND-6_FAMILY-680";Tend="1481";Tstart="1130";shortTE="F";uid="777a34c6-d0d6-4fa2-87f4-6d8fc383e47b"
CM034316.1	RepeatMasker	DNA/Ginger-1	45153902	45154804	3729	+	.	ID="RND-5_FAMILY-4248";Tend="2315";Tstart="1399";shortTE="F";uid="2fb4031c-2705-4a68-953e-fc6794630d3e"
CM034316.1	RepeatMasker	Retroposon?	85038835	85039140	517	+	.	ID="RND-6_FAMILY-517";Tend="1098";Tstart="802";shortTE="F";uid="7f424872-5d43-459f-af3b-bf695b2706cc"
CM034316.1	RepeatMasker	LINE/I-Jockey	32430399	32430640	537	+	.	ID="RND-4_FAMILY-559";Tend="2402";Tstart="2124";shortTE="F";uid="335e31bc-6473-4459-859c-df3b50475805"
CM034316.1	RepeatMasker	Unknown	4996906	4997138	470	+	.	ID="RND-6_FAMILY-2123";Tend="1389";Tstart="1101";shortTE="F";uid="c2f40372-0f3e-4099-a87a-ac510f6e5dbd"
CM034316.1	RepeatMasker	DNA/hAT-Tip100	17155558	17155856	1497	+	.	ID="DNA8-89_AP";Tend="375";Tstart="1";shortTE="F";uid="f9ab8e1f-3d5e-48ac-a890-33a2d8d4887d"
CM034316.1	RepeatMasker	DNA/hAT-Charlie	104019044	104019151	457	+	.	ID="HAT-N17_AP";Tend="297";Tstart="193";shortTE="F";uid="b2aa4153-b7e2-4f27-b2e6-d6e217355b22"
CM034316.1	RepeatMasker	DNA/hAT-Tip100	12935814	12935922	854	+	.	ID="RND-1_FAMILY-456";Tend="642";Tstart="534";shortTE="F";uid="b292d5a6-e9d4-41b7-b234-5d24b1f66f8e"
CM034316.1	RepeatMasker	DNA/hAT-Tip100	18878922	18879107	719	+	.	ID="RND-5_FAMILY-2373";Tend="1399";Tstart="1193";shortTE="F";uid="a7f84ea5-f8c8-4e2f-aade-c9d9edbfb3fe"
CM034316.1	RepeatMasker	Retroposon	68123027	68123201	825	+	.	ID="RND-6_FAMILY-700";Tend="2263";Tstart="2062";shortTE="F";uid="d7d409f8-f0bb-4745-8bd4-769f4416415f"
CM034316.1	RepeatMasker	DNA	32471031	32471156	937	+	.	ID="DNA3-1_AP";Tend="126";Tstart="1";shortTE="F";uid="51ba2116-ebd9-4360-abd3-817e0c455856"
CM034316.1	RepeatMasker	Retroposon?	21609795	21612563	21789	+	.	ID="RND-6_FAMILY-3338";Tend="2854";Tstart="131";shortTE="F";uid="5fe670d8-272d-46d1-9fb3-10af48bd2592"
CM034316.1	RepeatMasker	Retroposon?	98440676	98441743	5408	+	.	ID="RND-6_FAMILY-5262";Tend="1014";Tstart="157";shortTE="F";uid="36308138-b21d-48d6-a029-9bdee9013bde"
CM034316.1	RepeatMasker	DNA	107989953	107990062	501	+	.	ID="RND-6_FAMILY-10935";Tend="1301";Tstart="1185";shortTE="F";uid="569b7028-4595-49b4-aeee-45ab0171a013"
CM034316.1	RepeatMasker	DNA/hAT	79180772	79181039	1819	+	.	ID="HAT-N12_AP";Tend="270";Tstart="1";shortTE="F";uid="e1454842-6980-4126-806a-86c349182028"
CM034316.1	RepeatMasker	Retroposon?	128175350	128175596	1551	+	.	ID="RND-6_FAMILY-13076";Tend="1126";Tstart="887";shortTE="F";uid="baa5780d-ea27-4665-8d62-916334ab063f"
CM034316.1	RepeatMasker	DNA	64486019	64486337	579	+	.	ID="DNA-TTAA-1_AP";Tend="419";Tstart="124";shortTE="F";uid="3319e440-c884-4540-979e-df213856141c"
CM034316.1	RepeatMasker	DNA	105902726	105902945	1879	+	.	ID="DNAX-10_AP";Tend="222";Tstart="3";shortTE="F";uid="dfd36b06-1063-4412-afa8-bf9f13114b48"
CM034316.1	RepeatMasker	Retroposon?	101793760	101799832	40744	+	.	ID="RND-4_FAMILY-664";TEgroup="ctg_1%7CRND-4_FAMILY-664%7C18";Tend="5473";Tstart="33";shortTE="F";uid="d64b8a3b-99d8-4efc-84d5-333300cfffec"
CM034316.1	RepeatMasker	DNA	32594807	32595207	2398	+	.	ID="RND-6_FAMILY-38762";Tend="1260";Tstart="818";shortTE="F";uid="c491ccfb-6a85-4005-9b47-6dbc047d9e90"
CM034316.1	RepeatMasker	LINE/I	151295086	151295514	2014	+	.	ID="RND-6_FAMILY-6043";Tend="1250";Tstart="823";shortTE="F";uid="4264b9d5-0a43-42b1-9f3f-0d5fb8bfd415"
CM034316.1	RepeatMasker	Unknown	34899541	34899936	2150	+	.	ID="RND-6_FAMILY-2911";Tend="1684";Tstart="1240";shortTE="F";uid="d92c857d-f843-444e-8822-02501a23f4db"
CM034316.1	RepeatMasker	LINE/RTE-BovB	31266689	31267273	639	+	.	ID="RTE-14_LMI";Tend="1079";Tstart="496";shortTE="F";uid="0c5904f9-01a2-4695-a7d8-3fe5804bfbf5"
CM034316.1	RepeatMasker	Retroposon?	29309481	29318825	23941	+	.	ID="RND-1_FAMILY-127";TEgroup="ctg_1%7CRND-1_FAMILY-127%7C3";Tend="6932";Tstart="394";shortTE="F";uid="fa630dbe-1942-434e-9908-649618b721ea"
CM034316.1	RepeatMasker	Unknown	48434112	48434521	1818	+	.	ID="RND-5_FAMILY-2217";Tend="1739";Tstart="1305";shortTE="F";uid="3072c038-f3c8-470b-a492-2ff063c83d23"
CM034316.1	RepeatMasker	DNA/Ginger-1	123026087	123026311	780	+	.	ID="RND-6_FAMILY-4572";Tend="1004";Tstart="773";shortTE="F";uid="8d293953-3ddd-48cb-bf2c-005f4428b854"
CM034316.1	RepeatMasker	DNA/MULE-NOF	23458021	23458171	439	+	.	ID="RND-6_FAMILY-13327";Tend="962";Tstart="819";shortTE="F";uid="72977240-92f1-4bc9-890c-c15960ecc515"
CM034316.1	RepeatMasker	DNA	27359790	27360510	3474	+	.	ID="rnd-1_family-397";Tend="1471";Tstart="787";shortTE="F";uid="91c9a131-9446-4bc7-87a4-0c2b26d113c0"
CM034316.1	RepeatMasker	Retroposon?	110646802	110646947	704	+	.	ID="RND-6_FAMILY-11288";Tend="1363";Tstart="1218";shortTE="F";uid="a3bbd33d-4475-4f99-8385-952860cf837a"
CM034316.1	RepeatMasker	LINE/L2	14981865	14983524	3938	+	.	ID="RND-6_FAMILY-1498";Tend="1671";Tstart="3";shortTE="F";uid="339ed12a-a5e9-4ebb-b4aa-c1a07c3c81e6"
CM034316.1	RepeatMasker	DNA/hAT-hAT19	7979299	7979488	596	+	.	ID="RND-5_FAMILY-7214";Tend="1570";Tstart="1370";shortTE="F";uid="a4e38796-b710-4112-a94a-02e0b18b01de"
CM034316.1	RepeatMasker	DNA/MULE-MuDR	149361062	149361822	552	+	.	ID="mudr8x_ap";Tend="1736";Tstart="442";shortTE="F";uid="ff6e50cd-d397-418b-accc-da6976c86753"
CM034316.1	RepeatMasker	LTR/Gypsy	141778636	141781081	7686	+	.	ID="RND-6_FAMILY-6279";Tend="5334";Tstart="2856";shortTE="F";uid="b384ed17-adc0-4d5f-97fe-0c923ee4aa0f"
CM034316.1	RepeatMasker	DNA/hAT-Ac	10992355	10992718	2231	+	.	ID="DNA8-54_AP";Tend="497";Tstart="135";shortTE="F";uid="f5c3b45b-8a18-411c-9cd6-e8f7d4eeab4c"
CM034316.1	RepeatMasker	DNA/hAT-hAT19	61084812	61085355	3905	+	.	ID="RND-6_FAMILY-15425";Tend="1576";Tstart="985";shortTE="F";uid="49e4f52f-543e-42f7-9619-a3b4af791ee4"
CM034316.1	RepeatMasker	DNA/Kolobok-E	134061109	134061392	1580	+	.	ID="RND-5_FAMILY-3451";Tend="2138";Tstart="1844";shortTE="F";uid="400c84c3-3046-41f0-972c-e7c67da71cfd"
CM034316.1	RepeatMasker	LINE/I-Jockey	21025432	21025640	738	+	.	ID="RND-6_FAMILY-12810";Tend="1978";Tstart="1772";shortTE="F";uid="c7b8736b-1192-40d7-b708-a092851e9129"
CM034316.1	RepeatMasker	DNA/hAT-hAT19	72844641	72844947	520	+	.	ID="RND-6_FAMILY-7624";Tend="1290";Tstart="995";shortTE="F";uid="ffde4269-320f-43c3-9f4a-efa7a88eda06"
CM034316.1	RepeatMasker	DNA	116703730	116703898	537	+	.	ID="RND-6_FAMILY-3444";Tend="2601";Tstart="2437";shortTE="F";uid="80e8aa94-8eba-40ec-8bdd-4c76a73eeb29"
CM034316.1	RepeatMasker	Retroposon?	107974787	107975119	755	+	.	ID="RND-6_FAMILY-8991";Tend="312";Tstart="17";shortTE="F";uid="84ef4feb-05b5-4325-9ef6-fa308a1b934e"
CM034316.1	RepeatMasker	DNA	120156307	120156532	546	+	.	ID="RND-6_FAMILY-6258";Tend="1571";Tstart="1345";shortTE="F";uid="d49a37b2-0aff-43b2-a3df-2d7afa14b6f6"
CM034316.1	RepeatMasker	DNA	114905856	114906252	2482	+	.	ID="RND-5_FAMILY-10801";Tend="1240";Tstart="835";shortTE="F";uid="7139e1cd-8043-43be-a1c4-f0b18b66f058"
CM034316.1	RepeatMasker	DNA/Kolobok-E	673489	673949	1126	+	.	ID="RND-6_FAMILY-7095";Tend="1951";Tstart="1508";shortTE="F";uid="b08f5cd5-c521-4034-aefb-8816741b66fb"
CM034316.1	RepeatMasker	DNA/Kolobok-E	46897299	46898156	2565	+	.	ID="RND-6_FAMILY-1722";Tend="2433";Tstart="1635";shortTE="F";uid="40ce2966-931a-494f-b1af-c8bff8680567"
CM034316.1	RepeatMasker	DNA/PiggyBac	97412049	97414124	15597	+	.	ID="RND-6_FAMILY-1503";Tend="2628";Tstart="622";shortTE="F";uid="6248b20e-fbf8-427b-bb2e-28ce7ed83fa9"
CM034316.1	RepeatMasker	Unknown	92130779	92130949	718	+	.	ID="RND-5_FAMILY-5484";Tend="1129";Tstart="959";shortTE="F";uid="db253306-69ca-4305-b52c-2ac5c47301ac"
CM034316.1	RepeatMasker	Retroposon?	28921962	28922290	1511	+	.	ID="SINE2-1_AP";Tend="358";Tstart="6";shortTE="F";uid="da617349-dd4f-4dd3-8cf9-b2c4b3b8fb59"
CM034316.1	RepeatMasker	Unknown	35193835	35194154	982	+	.	ID="RND-6_FAMILY-9434";Tend="1164";Tstart="871";shortTE="F";uid="c3581e41-c9bc-43c7-a3f8-2f1fae512c7f"
CM034316.1	RepeatMasker	DNA/hAT-hAT19	15677804	15677935	941	+	.	ID="RND-6_FAMILY-4525";Tend="1051";Tstart="920";shortTE="F";uid="a6464c44-e4c8-400b-ab0a-f5ecae48be1f"
CM034316.1	RepeatMasker	LTR/Gypsy	112535571	112536978	1416	+	.	ID="RND-6_FAMILY-1441";Tend="5004";Tstart="3594";shortTE="F";uid="42f27105-08e1-4b04-8806-184bf48b9b8d"
CM034316.1	RepeatMasker	DNA/hAT-Tip100	103951109	103952875	11988	+	.	ID="RND-6_FAMILY-19073";Tend="2551";Tstart="776";shortTE="F";uid="77a3a10b-a5e4-4312-a796-4fba06c49dfe"
CM034316.1	RepeatMasker	DNA/Kolobok-E	113735311	113735451	530	+	.	ID="RND-6_FAMILY-5088";Tend="1727";Tstart="1595";shortTE="F";uid="de426c60-d9cd-498b-940e-e4d0cf6e41e9"
CM034316.1	RepeatMasker	DNA	103361078	103361214	791	+	.	ID="ttaa3b_ap";Tend="138";Tstart="1";shortTE="F";uid="27243861-5809-4a3c-b046-2e172829869e"
CM034316.1	RepeatMasker	Unknown	42676956	42677198	1932	+	.	ID="RND-1_FAMILY-115";Tend="1230";Tstart="991";shortTE="F";uid="c32409ec-dd2d-4aab-9c1f-bdfb7e177b02"
CM034316.1	RepeatMasker	DNA/Ginger-1	5212857	5213141	1800	+	.	ID="RND-6_FAMILY-9942";Tend="1270";Tstart="986";shortTE="F";uid="7839f5b1-6593-408d-b63f-86db8a73d8f0"
CM034316.1	RepeatMasker	DNA	130994383	130994600	917	+	.	ID="DNAX-2_AP";Tend="236";Tstart="1";shortTE="F";uid="fbcc5764-0f46-44b2-84e1-4a985bcbc851"
CM034316.1	RepeatMasker	DNA	21739670	21740308	1630	+	.	ID="RND-6_FAMILY-7036";TEgroup="ctg_1%7CRND-6_FAMILY-7036%7C5";Tend="731";Tstart="433";shortTE="F";uid="adcd58ff-5932-4129-97b2-48623cd7336a"
CM034316.1	RepeatMasker	Retroposon?	111625026	111625137	475	+	.	ID="RND-6_FAMILY-622";Tend="2329";Tstart="2217";shortTE="F";uid="b547c143-b008-490f-9e2f-59ed1ee0966b"
CM034316.1	RepeatMasker	Retroposon?	29055595	29056363	3524	+	.	ID="RND-6_FAMILY-10695";Tend="1949";Tstart="1079";shortTE="F";uid="23b708a4-2104-44e1-9ce2-4cded32053ba"
CM034316.1	RepeatMasker	DNA/hAT-hAT19	46153500	46153934	2874	+	.	ID="DNA8-88_AP";Tend="447";Tstart="1";shortTE="F";uid="90b9a7ff-6592-46f5-ba42-273a75175863"
CM034316.1	RepeatMasker	DNA/MULE-MuDR	145569091	145570992	14032	+	.	ID="RND-6_FAMILY-2302";Tend="1837";Tstart="1";shortTE="F";uid="e93a1646-b019-4247-be45-589a9b6c5b3f"
CM034316.1	RepeatMasker	Unknown	121924816	121925149	2745	+	.	ID="RND-2_FAMILY-76";Tend="1310";Tstart="980";shortTE="F";uid="e2b10835-68af-4c55-8a4f-9f5b51925a24"
CM034316.1	RepeatMasker	Unknown	35368197	35372940	21456	+	.	ID="RND-5_FAMILY-21581";TEgroup="ctg_1%7CRND-5_FAMILY-21581%7C1";Tend="5458";Tstart="2450";shortTE="F";uid="a4150f50-0a7b-46c9-806a-e399d3b393ed"
CM034316.1	RepeatMasker	DNA/Kolobok-T2	44214508	44215210	595	+	.	ID="RND-5_FAMILY-3197";TEgroup="ctg_1%7CRND-5_FAMILY-3197%7C3";Tend="1682";Tstart="944";shortTE="F";uid="55ba00e3-1456-4a2f-b62a-d37f1b598a44"
CM034316.1	RepeatMasker	DNA/hAT-Tip100	96393851	96394175	464	+	.	ID="HAT-29_LMI";Tend="2974";Tstart="2654";shortTE="F";uid="80badc3a-7848-4b2f-aa77-b39e55507ffd"
CM034316.1	RepeatMasker	DNA	54343462	54343692	440	+	.	ID="DNA-TTAA-1_AP";Tend="262";Tstart="1";shortTE="F";uid="17ab3782-917e-4ee1-abf7-e03909606d88"
CM034316.1	RepeatMasker	Retroposon?	132036884	132037062	1142	+	.	ID="RND-6_FAMILY-11288";Tend="1149";Tstart="936";shortTE="F";uid="e2c6b680-de70-4a01-a99e-cb083da48520"
CM034316.1	RepeatMasker	DNA	75437227	75437332	503	+	.	ID="TTAA18B_AP";Tend="192";Tstart="84";shortTE="F";uid="4febc11c-2ecb-4379-b933-8b2cc379478a"
CM034316.1	RepeatMasker	Retroposon?	7376309	7376797	2379	+	.	ID="RND-5_FAMILY-5173";Tend="2430";Tstart="1936";shortTE="F";uid="16107391-5e80-4ef1-8125-ee5e651a3a27"
CM034316.1	RepeatMasker	DNA/hAT-Ac	123287740	123288161	1959	+	.	ID="dna8-91b_ap";Tend="409";Tstart="1";shortTE="F";uid="1bca39c7-b220-4e16-b943-91a733e432f6"
CM034316.1	RepeatMasker	Unknown	46277027	46277236	641	+	.	ID="RND-1_FAMILY-295";Tend="1217";Tstart="958";shortTE="F";uid="0dc88864-e5f5-46db-9193-967774b824e7"
CM034316.1	RepeatMasker	DNA/hAT-hAT19	26227798	26228119	1082	+	.	ID="HAT-N2_AP";Tend="336";Tstart="11";shortTE="F";uid="9b0b9dfd-cf9f-4329-b794-c0218e4f84f1"
CM034316.1	RepeatMasker	DNA/Kolobok-E	103360069	103360317	521	+	.	ID="rnd-5_family-3451";Tend="2139";Tstart="1750";shortTE="F";uid="a9368b64-75c4-430b-b889-dc2962aa6794"
CM034316.1	RepeatMasker	DNA	69442465	69442677	456	+	.	ID="DNA4-3_AP";Tend="234";Tstart="23";shortTE="F";uid="c480b259-29f2-4b5c-abee-6e4385bd640f"
CM034316.1	RepeatMasker	Unknown	38498636	38498845	1211	+	.	ID="RND-6_FAMILY-12033";Tend="1895";Tstart="1689";shortTE="F";uid="200b2b30-c18c-447d-9504-ee1cd45fa384"
CM034316.1	RepeatMasker	DNA	125142920	125143066	765	+	.	ID="TTAA2_AP";Tend="140";Tstart="1";shortTE="F";uid="073ea8e6-1081-4932-ba58-1c35a902ceec"
CM034316.1	RepeatMasker	DNA/hAT-Tip100	83150898	83151050	420	+	.	ID="DNA8-83_AP";TEgroup="ctg_1%7CDNA8-83_AP%7C13";Tend="883";Tstart="1";shortTE="T";uid="0e91e885-7564-4939-95bf-2410c9aae078"
CM034316.1	RepeatMasker	DNA/Ginger-1	147883507	147884144	4061	+	.	ID="RND-6_FAMILY-11761";Tend="1355";Tstart="708";shortTE="F";uid="73d90e14-f520-4058-b19c-ad8c85c971cf"
CM034316.1	RepeatMasker	DNA	90643136	90643753	676	+	.	ID="RND-6_FAMILY-21943";Tend="2990";Tstart="2375";shortTE="F";uid="233bbede-d124-4eb7-9630-8cce37fdd609"
CM034316.1	RepeatMasker	DNA/MULE-NOF	66972264	66972383	412	+	.	ID="rehavkus1_ap";Tend="422";Tstart="239";shortTE="F";uid="679deb73-a892-4f99-9209-6ddd456a2eec"
CM034316.1	RepeatMasker	DNA/Ginger-1	85886772	85887023	1709	+	.	ID="rnd-5_family-8166";Tend="1070";Tstart="842";shortTE="F";uid="5a23dad7-7a41-42cd-8266-d64505cbf88f"
CM034316.1	RepeatMasker	Unknown	92125203	92125373	763	+	.	ID="RND-5_FAMILY-5484";Tend="1129";Tstart="959";shortTE="F";uid="f9060671-1cfa-4ad4-a7be-563ae59d2483"
CM034316.1	RepeatMasker	DNA/hAT-Charlie	53657254	53658796	8632	+	.	ID="RND-6_FAMILY-17670";Tend="1643";Tstart="168";shortTE="F";uid="0367e000-d880-4fd4-9efb-2012925d555a"
CM034316.1	RepeatMasker	Unknown	92180030	92180188	742	+	.	ID="RND-5_FAMILY-5484";Tend="1114";Tstart="959";shortTE="F";uid="76e59a77-59b6-4044-a063-d645f52acec9"
CM034316.1	RepeatMasker	DNA/Kolobok-E	17890902	17891191	1560	+	.	ID="RND-5_FAMILY-3451";Tend="2149";Tstart="1858";shortTE="F";uid="a4e02fb2-23c0-4822-a2c6-eb544ef7e090"
CM034316.1	RepeatMasker	LTR/Gypsy	7539989	7540269	1976	+	.	ID="RND-6_FAMILY-1005";Tend="2242";Tstart="1971";shortTE="F";uid="84021f4a-8189-4aaf-9898-a6ca2fc1a03d"
CM034316.1	RepeatMasker	DNA/Ginger-1	19240322	19241533	8456	+	.	ID="RND-5_FAMILY-4248";Tend="2208";Tstart="1011";shortTE="F";uid="66541d87-e8fa-4ce1-90cc-b99a351467b4"
CM034316.1	RepeatMasker	DNA/hAT-Tip100	26757609	26757891	1181	+	.	ID="RND-6_FAMILY-20770";Tend="1495";Tstart="1214";shortTE="F";uid="a1061319-471a-4fc4-a5d1-e11b7dcd008e"
CM034316.1	RepeatMasker	DNA/Ginger-1	128275833	128276041	980	+	.	ID="RND-6_FAMILY-3774";Tend="2226";Tstart="2016";shortTE="F";uid="6ea5d0c5-e22e-4bc8-94dc-0d0d4f2e609a"
CM034316.1	RepeatMasker	DNA	19002397	19002873	2562	+	.	ID="DNAX-2_AP";Tend="463";Tstart="1";shortTE="F";uid="8b48f344-f559-42cd-a071-64089465de9e"
CM034316.1	RepeatMasker	Retroposon?	100764589	100764754	455	+	.	ID="RND-6_FAMILY-13193";Tend="1038";Tstart="858";shortTE="F";uid="3a6d3d2a-29da-40f7-b1ba-7af291362aa9"
CM034316.1	RepeatMasker	DNA/hAT-Tip100	95598126	95599768	14608	+	.	ID="RND-6_FAMILY-3495";Tend="1644";Tstart="1";shortTE="F";uid="8db3976b-6475-4893-9cbf-c1fa653daee7"
CM034316.1	RepeatMasker	DNA/hAT	126068317	126068878	4101	+	.	ID="RND-1_FAMILY-45";Tend="1428";Tstart="863";shortTE="F";uid="1db17e03-c465-4173-8b7f-5a2971da1d9e"
CM034316.1	RepeatMasker	DNA	44724916	44726114	8366	+	.	ID="RND-6_FAMILY-6756";Tend="1659";Tstart="513";shortTE="F";uid="478865e9-2a07-40dc-a154-e8a7eb3a98ff"
CM034316.1	RepeatMasker	Retroposon?	121957703	121959478	10886	+	.	ID="SINE2-1_AP";Tend="2113";Tstart="1";shortTE="F";uid="2b51d1a1-9399-4f1f-a8cd-4f4e07863837"
CM034316.1	RepeatMasker	DNA/Ginger	103843921	103844698	6182	+	.	ID="RND-5_FAMILY-7453";Tend="1683";Tstart="903";shortTE="F";uid="35d5e274-0903-46f6-9a0a-35ed8ae91014"
CM034316.1	RepeatMasker	Unknown	92740021	92740296	1758	+	.	ID="RND-6_FAMILY-1129";TEgroup="ctg_1%7CRND-6_FAMILY-1129%7C5";Tend="1054";Tstart="855";shortTE="F";uid="06895a38-8efc-4b80-a3ef-b0df383392f5"
CM034316.1	RepeatMasker	DNA/hAT	129929533	129930084	3027	+	.	ID="RND-1_FAMILY-45";Tend="1427";Tstart="863";shortTE="F";uid="02b83e8e-1924-4308-a0d8-5a82b86dd0da"
CM034316.1	RepeatMasker	DNA	5656140	5656395	1912	+	.	ID="TTAA19_AP";Tend="312";Tstart="46";shortTE="F";uid="472abe15-8d3b-4d40-8809-4058d1f1f3e5"
CM034316.1	RepeatMasker	DNA/Kolobok-E	14366454	14367199	1568	+	.	ID="RND-6_FAMILY-5731";Tend="2802";Tstart="2067";shortTE="F";uid="b7838ae7-09c2-4a2e-b110-c377c9bfa1b4"
CM034316.1	RepeatMasker	LINE/R1	117215100	117216139	4462	+	.	ID="SART-1_API";Tend="1051";Tstart="2";shortTE="F";uid="9212213e-feec-4d3a-9c71-aecd65f3a9bb"
CM034316.1	RepeatMasker	DNA/Maverick	145956006	145962430	40197	+	.	ID="RND-5_FAMILY-1674";Tend="6772";Tstart="365";shortTE="F";uid="2fa79c5d-b2c8-4392-9a78-532dde74b7cc"
CM034316.1	RepeatMasker	Retroposon?	73580953	73581239	503	+	.	ID="RND-6_FAMILY-10695";Tend="1371";Tstart="1078";shortTE="F";uid="a943e1bf-e2ac-41a1-8f49-e5e5f438e321"
CM034316.1	RepeatMasker	Unknown	53584877	53585260	2254	+	.	ID="RND-5_FAMILY-18262";Tend="1330";Tstart="966";shortTE="F";uid="92dd0d69-4f87-4a08-9da5-d278354c9da5"
CM034316.1	RepeatMasker	LTR/Gypsy	93035391	93039170	29682	+	.	ID="RND-6_FAMILY-1441";Tend="8025";Tstart="4477";shortTE="F";uid="a9dd022c-2d6f-4129-9701-00fe7a2b9355"
CM034316.1	RepeatMasker	DNA	93324129	93324589	3145	+	.	ID="rnd-6_family-38762";Tend="1647";Tstart="818";shortTE="F";uid="1d2c5fd7-6aa1-46b2-8ea7-ba1f0a81dd2e"
CM034316.1	RepeatMasker	DNA/Ginger	10714465	10714822	2908	+	.	ID="RND-5_FAMILY-7453";Tend="1256";Tstart="899";shortTE="F";uid="04b73636-3383-4546-8bbd-460e361ffd87"
CM034316.1	RepeatMasker	RC/Helitron	69130715	69130897	442	+	.	ID="RND-6_FAMILY-3153";Tend="1220";Tstart="1051";shortTE="F";uid="457b518a-87d6-4db8-b737-3a364aee1507"
CM034316.1	RepeatMasker	Retroposon	98434150	98434759	4554	+	.	ID="RND-6_FAMILY-700";Tend="2048";Tstart="1420";shortTE="F";uid="4252a3c6-0287-48c3-a91d-3893e9af4896"
CM034316.1	RepeatMasker	RC/Helitron	42767725	42767961	1713	+	.	ID="RND-6_FAMILY-12854";Tend="1014";Tstart="777";shortTE="F";uid="38cfd26d-1265-4581-9d89-5c616293d336"
CM034316.1	RepeatMasker	DNA/hAT?	18511573	18511698	583	+	.	ID="RND-6_FAMILY-19891";Tend="1185";Tstart="1066";shortTE="F";uid="97a39d82-a737-4859-910b-ce96034037d1"
CM034316.1	RepeatMasker	DNA/Ginger-1	95204912	95205049	457	+	.	ID="RND-5_FAMILY-6062";Tend="1781";Tstart="1636";shortTE="F";uid="4fa252cf-0fc0-4966-a44a-a805597d4415"
CM034316.1	RepeatMasker	Retroposon?	56780012	56780328	1835	+	.	ID="RND-6_FAMILY-26162";Tend="1770";Tstart="1135";shortTE="F";uid="f84e8bd7-721a-484a-827d-4ca5bf542dde"
CM034316.1	RepeatMasker	DNA	34921602	34921745	413	+	.	ID="RND-1_FAMILY-351";Tend="2284";Tstart="2160";shortTE="F";uid="3f16385a-c76b-4958-b497-9728e33cf5b0"
CM034316.1	RepeatMasker	Unknown	153192655	153423367	17595	+	.	ID="RND-2_FAMILY-169";Tend="5001";Tstart="1815";shortTE="F";uid="317f2b0d-ba1a-4c34-898c-5c11b6bccd09"
CM034316.1	RepeatMasker	DNA/Maverick	97593050	97593621	3940	+	.	ID="RND-6_FAMILY-10791";Tend="10246";Tstart="9674";shortTE="F";uid="9620e8c5-6b17-426d-9090-50adf3bf437b"
CM034316.1	RepeatMasker	Retroposon?	22065845	22066183	699	+	.	ID="RND-6_FAMILY-4488";Tend="728";Tstart="379";shortTE="F";uid="11269f86-fcd7-4c35-a49a-0c82f5080ea0"
CM034316.1	RepeatMasker	Retroposon?	114259234	114259420	546	+	.	ID="RND-5_FAMILY-1545";Tend="1204";Tstart="1014";shortTE="F";uid="56c02007-d5a9-4667-a6ba-160824a32e16"
CM034316.1	RepeatMasker	LINE/R1	43379546	43379809	2029	+	.	ID="RND-5_FAMILY-41";Tend="6500";Tstart="6237";shortTE="F";uid="da2de900-f92f-4a5c-8c29-095508cfd6ef"
CM034316.1	RepeatMasker	DNA/Ginger-1	115675196	115675661	812	+	.	ID="RND-6_FAMILY-22636";Tend="4746";Tstart="4296";shortTE="F";uid="ce541c37-05d7-4d37-8c15-909afe8f141f"
CM034316.1	RepeatMasker	DNA/Ginger-1	94184700	94185088	912	+	.	ID="RND-6_FAMILY-9942";Tend="1158";Tstart="684";shortTE="F";uid="a0c120c4-fc73-411b-a0bc-6233724d8e25"
CM034316.1	RepeatMasker	Unknown	89791524	89791876	1092	+	.	ID="RND-6_FAMILY-15494";TEgroup="ctg_1%7CRND-6_FAMILY-15494%7C1";Tend="1605";Tstart="837";shortTE="F";uid="caf67067-070e-4b37-b523-6637a11a942f"
CM034316.1	RepeatMasker	Retroposon?	29651247	29651397	532	+	.	ID="RND-6_FAMILY-517";Tend="1139";Tstart="996";shortTE="F";uid="0c5467ed-7fc2-43dc-be75-329e15bdd788"
CM034316.1	RepeatMasker	DNA/Kolobok-E	87282004	87282188	401	+	.	ID="RND-5_FAMILY-930";Tend="1026";Tstart="850";shortTE="F";uid="d5b8a49f-f77b-42e3-8f58-d0163c25f3ad"
CM034316.1	RepeatMasker	Unknown	61643598	61644230	4323	+	.	ID="RND-6_FAMILY-1527";Tend="1547";Tstart="926";shortTE="F";uid="22ad7813-6e67-4946-a241-ee29ba7bee0c"
CM034316.1	RepeatMasker	Unknown	98607721	98608138	567	+	.	ID="RND-6_FAMILY-1370";Tend="1009";Tstart="607";shortTE="F";uid="f4069c56-1894-4225-ac9a-7dcd592f8eed"
CM034316.1	RepeatMasker	LINE/RTE-BovB	30422285	30422688	837	+	.	ID="RND-6_FAMILY-5907";Tend="1799";Tstart="1390";shortTE="F";uid="d1748732-7849-41e4-959f-26b4f60515fd"
CM034316.1	RepeatMasker	DNA/Ginger-1	110622186	110623670	11807	+	.	ID="RND-6_FAMILY-11761";Tend="2254";Tstart="767";shortTE="F";uid="2fa96a05-2ded-4e55-b9b4-1650cdafa0f7"
CM034316.1	RepeatMasker	Retroposon?	120437126	120437421	2169	+	.	ID="RND-6_FAMILY-10695";Tend="2104";Tstart="1802";shortTE="F";uid="a7c70607-e7b8-4de6-95b0-a027a6bae105"
CM034316.1	RepeatMasker	DNA/TcMar-m44?	106856258	106856484	562	+	.	ID="RND-6_FAMILY-10880";Tend="2157";Tstart="1930";shortTE="F";uid="feab135d-877e-46eb-8ed2-52883eabd54e"
CM034316.1	RepeatMasker	DNA	43029165	43029404	1339	+	.	ID="ttaa4_ap";Tend="244";Tstart="1";shortTE="F";uid="e6d3076d-657e-48da-9266-d70a341ecf9c"
CM034316.1	RepeatMasker	DNA/PIF-Harbinger	149723662	149726295	31382	+	.	ID="rnd-5_family-6962";Tend="2556";Tstart="6";shortTE="F";uid="73b3e843-535b-48db-9381-69f574905f13"
CM034316.1	RepeatMasker	DNA	109869331	109869541	1418	+	.	ID="DNA8-30_AP";Tend="710";Tstart="478";shortTE="F";uid="939cd05d-ca29-414a-9b19-e3b3d37d90ff"
CM034316.1	RepeatMasker	LINE/L2	37286820	37287159	752	+	.	ID="RND-5_FAMILY-97";Tend="1063";Tstart="707";shortTE="F";uid="2030433e-5963-49a7-8d9c-d7e6d39bf301"
CM034316.1	RepeatMasker	DNA/MULE-MuDR	12718615	12718813	1231	+	.	ID="RND-5_FAMILY-2258";Tend="1639";Tstart="1439";shortTE="F";uid="919891fd-7d16-4fd2-a095-349a4060685b"
CM034316.1	RepeatMasker	Retroposon?	22556636	22556813	1263	+	.	ID="RND-6_FAMILY-10695";Tend="1471";Tstart="1293";shortTE="F";uid="ce5f8108-5fc3-40cc-89e1-a3ec70c90d20"
CM034316.1	RepeatMasker	DNA	28618123	28618420	1883	+	.	ID="RND-4_FAMILY-67";Tend="2438";Tstart="2130";shortTE="F";uid="03574e6c-dd2b-4951-8738-16cfaad3303c"
CM034316.1	RepeatMasker	DNA/PIF-Harbinger	149869793	149871383	27905	+	.	ID="rnd-5_family-6962";Tend="1655";Tstart="5";shortTE="F";uid="17ff3566-2640-465f-bcf8-0b51e7062117"
CM034316.1	RepeatMasker	DNA/TcMar-Pogo	119484058	119484259	830	+	.	ID="RND-6_FAMILY-3912";Tend="1118";Tstart="948";shortTE="F";uid="9bef0457-f369-400a-a2a9-ff2cd03edf1e"
CM034316.1	RepeatMasker	DNA/hAT-Charlie	45708589	45708698	616	+	.	ID="RND-6_FAMILY-33476";Tend="1213";Tstart="1105";shortTE="F";uid="b44ba33e-9196-4e65-b54d-33238a94c292"
CM034316.1	RepeatMasker	Retroposon?	69009963	69010941	2455	+	.	ID="RND-6_FAMILY-20820";Tend="2419";Tstart="1441";shortTE="F";uid="6da19f7e-bb27-427e-a662-bf103bc54d24"
CM034316.1	RepeatMasker	DNA/Kolobok-E	131938244	131938580	437	+	.	ID="RND-6_FAMILY-12195";Tend="2158";Tstart="1837";shortTE="F";uid="12170788-ac49-40fe-805a-dba9ddd6031b"
CM034316.1	RepeatMasker	Retroposon?	96454717	96455737	2041	+	.	ID="RND-6_FAMILY-10695";TEgroup="ctg_1%7CRND-6_FAMILY-10695%7C77";Tend="2540";Tstart="881";shortTE="F";uid="d1616995-30fd-48bf-8442-f6d9e5df7387"
CM034316.1	RepeatMasker	LTR/Copia	9875893	9876073	484	+	.	ID="RND-5_FAMILY-4474";Tend="1502";Tstart="1311";shortTE="F";uid="caa04bbf-de4d-4b17-ab28-f56e8dee634e"
CM034316.1	RepeatMasker	RC/Helitron	13799428	13799556	556	+	.	ID="RND-5_FAMILY-960";Tend="1447";Tstart="1325";shortTE="F";uid="8d2852a6-f09a-4c6d-83ac-d9967260ab1a"
CM034316.1	RepeatMasker	Retroposon?	119561711	119562244	870	+	.	ID="RND-6_FAMILY-10695";Tend="2025";Tstart="1493";shortTE="F";uid="b0c659f2-61be-44fb-ba04-e6edde2085cb"
CM034316.1	RepeatMasker	Retroposon?	17781100	17781319	779	+	.	ID="RND-6_FAMILY-13511";Tend="1083";Tstart="857";shortTE="F";uid="e6e33f1d-7ae7-4df8-9772-6ceeed746177"
CM034316.1	RepeatMasker	DNA/hAT-hAT19	93734457	93734677	857	+	.	ID="HAT-N7_AP";Tend="222";Tstart="1";shortTE="F";uid="63b3edc5-1f48-4e52-a377-dc2060c0cfba"
CM034316.1	RepeatMasker	DNA	24587395	24587500	628	+	.	ID="DNA8-31_AP";Tend="421";Tstart="324";shortTE="F";uid="117add12-b0cf-491b-bdae-d2e3e1d58173"
CM034316.1	RepeatMasker	Unknown	75726484	75727080	4569	+	.	ID="RND-6_FAMILY-14049";Tend="850";Tstart="261";shortTE="F";uid="91c37cef-75cd-4778-a80f-d1edffc511d6"
CM034316.1	RepeatMasker	DNA/Kolobok-E	93844765	93844934	447	+	.	ID="KOLOBOKE-2_TC";Tend="1983";Tstart="1814";shortTE="F";uid="51d5ea51-0dc2-492b-a27c-61757eeb5d68"
CM034316.1	RepeatMasker	Retroposon?	129749421	129750329	2130	+	.	ID="RND-5_FAMILY-8059";TEgroup="ctg_1%7CRND-5_FAMILY-8059%7C5";Tend="1763";Tstart="334";shortTE="F";uid="2b518a84-94fe-42e0-9bff-fdd1477877f1"
CM034316.1	RepeatMasker	Unknown	59336218	59336574	1671	+	.	ID="RND-1_FAMILY-17";Tend="1242";Tstart="887";shortTE="F";uid="77b4fe03-7318-4b6a-a1e1-aa8cd26ee04b"
CM034316.1	RepeatMasker	DNA	4700190	4701052	1780	+	.	ID="RND-6_FAMILY-13527";TEgroup="ctg_1%7CRND-6_FAMILY-13527%7C1";Tend="1704";Tstart="302";shortTE="F";uid="8b8a7d20-e859-443b-81b9-76acba40bce0"
CM034316.1	RepeatMasker	DNA/hAT-Charlie	121929828	121929991	691	+	.	ID="RND-6_FAMILY-2534";Tend="1492";Tstart="1319";shortTE="F";uid="b3371d0e-be0e-4ade-8a70-c6fcfdaa17eb"
CM034316.1	RepeatMasker	Retroposon?	33476783	33477088	1000	+	.	ID="RND-6_FAMILY-10695";Tend="1913";Tstart="1560";shortTE="F";uid="aa88f048-bfad-429d-aa77-677fd57d43bd"
CM034316.1	RepeatMasker	RC/Helitron	14215823	14216107	1702	+	.	ID="RND-6_FAMILY-12854";Tend="2086";Tstart="1784";shortTE="F";uid="73faa690-ecf7-4e73-95c4-2e924f5d0600"
CM034316.1	RepeatMasker	DNA	24826350	24826631	1675	+	.	ID="TTAA19_AP";TEgroup="ctg_1%7CTTAA19_AP%7C1";Tend="528";Tstart="161";shortTE="F";uid="76091a91-0a0e-4234-bf52-39fea2aceefb"
CM034316.1	RepeatMasker	DNA/hAT-hAT19	83485605	83485789	843	+	.	ID="DNA8-88_AP";Tend="620";Tstart="439";shortTE="F";uid="279c166b-a29d-4729-94af-f2ead28d08cf"
CM034316.1	RepeatMasker	DNA/hAT-Tip100	38046080	38046233	492	+	.	ID="RND-6_FAMILY-20770";Tend="1047";Tstart="890";shortTE="F";uid="2f2103c7-4170-4f54-a3e9-0c0308c85022"
CM034316.1	RepeatMasker	Retroposon?	38370766	38371265	3830	+	.	ID="RND-6_FAMILY-2197";Tend="2896";Tstart="2396";shortTE="F";uid="3bbf2c67-000a-4b16-945c-c02d1a38c58c"
CM034316.1	RepeatMasker	DNA/hAT	50817276	50817427	608	+	.	ID="RND-5_FAMILY-1120";Tend="1223";Tstart="1072";shortTE="F";uid="9c087cb6-eb4b-4a86-9e26-59a84f1386a5"
CM034316.1	RepeatMasker	DNA	34752396	34752663	645	+	.	ID="TTAA20_AP";Tend="662";Tstart="441";shortTE="F";uid="ae3028f8-7ef8-4aa2-83f2-cb033df3428c"
CM034316.1	RepeatMasker	LTR/Gypsy	128813084	128813319	819	+	.	ID="RND-6_FAMILY-7080";Tend="1202";Tstart="963";shortTE="F";uid="9118d413-8a00-4bbd-ba47-969e9f2ab8ab"
CM034316.1	RepeatMasker	Unknown	107315768	107316638	6216	+	.	ID="RND-5_FAMILY-1489";Tend="2326";Tstart="1455";shortTE="F";uid="cbe40fce-94c8-4791-a665-bc9b0a5e5823"
CM034316.1	RepeatMasker	Unknown	4779660	4780359	5855	+	.	ID="RND-6_FAMILY-6660";Tend="2773";Tstart="2075";shortTE="F";uid="f43205ee-e539-4781-8bb2-f446e512417c"
CM034316.1	RepeatMasker	DNA	56300015	56300226	513	+	.	ID="TTAA4B_AP";Tend="265";Tstart="55";shortTE="F";uid="38458669-6126-4c41-b8ab-9467a91c45a0"
CM034316.1	RepeatMasker	DNA/hAT-Charlie	26979588	26979760	1062	+	.	ID="RND-4_FAMILY-977";Tend="1095";Tstart="926";shortTE="F";uid="c6afbc33-04c7-439b-b174-4cfd05e2b880"
CM034316.1	RepeatMasker	DNA/Kolobok-E	105239829	105239964	678	+	.	ID="RND-6_FAMILY-2683";Tend="3025";Tstart="2890";shortTE="F";uid="e9b57616-46e5-43e4-8fdb-814ebe95d027"
CM034316.1	RepeatMasker	RC/Helitron	79131988	79132118	425	+	.	ID="HALYOMORPHA_HALYS-4_FAMILY-1360";Tend="260";Tstart="131";shortTE="F";uid="a01397ff-322a-4bde-8494-00e3ae0e220f"
CM034316.1	RepeatMasker	DNA/MULE-MuDR	12977390	12978096	1184	+	.	ID="RND-5_FAMILY-6541";TEgroup="ctg_1%7CRND-5_FAMILY-6541%7C2";Tend="3166";Tstart="2341";shortTE="F";uid="5186d153-920e-405d-bf14-8928cacd947b"
CM034316.1	RepeatMasker	DNA/Kolobok-E	6478678	6479304	3639	+	.	ID="RND-6_FAMILY-8921";Tend="1619";Tstart="1074";shortTE="F";uid="3ebae0c5-a0d3-4c98-b625-644d33b3dc8d"
CM034316.1	RepeatMasker	DNA	130112625	130112846	828	+	.	ID="DNA4-2_AP";Tend="441";Tstart="219";shortTE="F";uid="913d1af9-1b23-4529-957d-d90db63d3718"
CM034316.1	RepeatMasker	LTR/Pao	154515971	154516363	659	+	.	ID="RND-6_FAMILY-24531";Tend="1415";Tstart="1054";shortTE="F";uid="a5a9032c-e7e1-4fe3-a521-236723eaece9"
CM034316.1	RepeatMasker	DNA/Kolobok-E	25895668	25896091	1044	+	.	ID="RND-6_FAMILY-3102";TEgroup="ctg_1%7CRND-6_FAMILY-3102%7C3";Tend="2044";Tstart="1425";shortTE="F";uid="93c6ff4f-6c8d-4847-bdb3-6cc23dab12e1"
CM034316.1	RepeatMasker	RC/Helitron	142949049	142949202	527	+	.	ID="RND-6_FAMILY-11046";Tend="1334";Tstart="1197";shortTE="F";uid="cdf16bba-9ed1-4d38-a360-6e06b173ec37"
CM034316.1	RepeatMasker	DNA/hAT-Ac	14079196	14079914	1199	+	.	ID="RND-5_FAMILY-1015";TEgroup="ctg_1%7CRND-5_FAMILY-1015%7C4";Tend="1754";Tstart="1237";shortTE="F";uid="0107b46e-4976-4357-9195-c32fe3d8f65d"
CM034316.1	RepeatMasker	DNA/TcMar-m44	58542446	58542689	1401	+	.	ID="DNAX-7B_AP";Tend="279";Tstart="1";shortTE="F";uid="4df2b7be-0953-442a-98bc-dc4408228efe"
CM034316.1	RepeatMasker	LINE/I-Jockey	69697196	69697378	1047	+	.	ID="RND-1_FAMILY-368";Tend="1140";Tstart="992";shortTE="F";uid="fdb7a3aa-715b-4c74-9b81-0302cab75443"
CM034316.1	RepeatMasker	DNA/Kolobok-E	100034804	100034985	477	+	.	ID="RND-5_FAMILY-3259";Tend="542";Tstart="367";shortTE="F";uid="3c3fbde6-cab5-48a7-b653-2b796b0b41cf"
CM034316.1	RepeatMasker	Unknown	93089843	93089960	511	+	.	ID="RND-4_FAMILY-4677";Tend="1437";Tstart="1318";shortTE="F";uid="e392b8f7-ebcd-42db-8818-404275e8357e"
CM034316.1	RepeatMasker	DNA/hAT-Tip100	136245506	136246521	725	+	.	ID="hat-30_lmi";Tend="7510";Tstart="6806";shortTE="F";uid="48348daf-091f-43b4-badd-a467daf08792"
CM034316.1	RepeatMasker	Unknown	101491229	101491819	1756	+	.	ID="RND-6_FAMILY-15272";Tend="1438";Tstart="815";shortTE="F";uid="47e43d4e-dda1-41c0-bca7-ecb5b3603e41"
CM034316.1	RepeatMasker	DNA/hAT-Charlie	14021018	14021281	1171	+	.	ID="RND-6_FAMILY-2326";Tend="657";Tstart="402";shortTE="F";uid="b4aa001c-6503-45ff-a5b3-d898ad0046e4"
CM034316.1	RepeatMasker	DNA/hAT-hAT19	65866476	65866660	663	+	.	ID="RND-6_FAMILY-8033";Tend="2698";Tstart="2493";shortTE="F";uid="43909e34-ec5c-4d31-8af0-6a1ce623c8d6"
CM034316.1	RepeatMasker	DNA/MULE-MuDR	15108178	15108431	576	+	.	ID="rnd-5_family-2967";Tend="1122";Tstart="1042";shortTE="F";uid="eaaa3213-ff0a-42da-a283-bbdf2205705a"
CM034316.1	RepeatMasker	DNA	9427889	9428118	535	+	.	ID="RND-6_FAMILY-9403";Tend="2957";Tstart="2767";shortTE="F";uid="c493f794-ea0c-49c2-9dd3-525ae4a8681a"
CM034316.1	RepeatMasker	Unknown	41050792	41050991	1212	+	.	ID="RND-6_FAMILY-2131";Tend="1906";Tstart="1714";shortTE="F";uid="a5cd9811-d65d-4adc-bb8c-c6c71e50fd42"
CM034316.1	RepeatMasker	DNA/hAT-Charlie	94637698	94637842	534	+	.	ID="RND-5_FAMILY-6446";Tend="987";Tstart="844";shortTE="F";uid="6e89f8e5-3ee4-4082-b38e-8c762ee7f120"
CM034316.1	RepeatMasker	DNA/MULE-NOF	109308819	109310150	10648	+	.	ID="RND-5_FAMILY-969";Tend="3113";Tstart="1784";shortTE="F";uid="bba50d43-a06a-4486-9cbd-819e30289183"
CM034316.1	RepeatMasker	DNA/Ginger-1	105080129	105080418	454	+	.	ID="RND-6_FAMILY-1577";Tend="1145";Tstart="871";shortTE="F";uid="0436e198-fe81-484d-a536-f4a662e52751"
CM034316.1	RepeatMasker	DNA/Ginger-1	17581030	17581318	1606	+	.	ID="RND-6_FAMILY-1577";Tend="1203";Tstart="913";shortTE="F";uid="e60deb98-6f1c-4411-bd36-90453e7c2c86"
CM034316.1	RepeatMasker	LTR/Gypsy	8790902	8792175	10387	+	.	ID="RND-1_FAMILY-255";Tend="3860";Tstart="2578";shortTE="F";uid="00bbd02c-5c2c-439a-8fa5-3fafe4b31709"
CM034316.1	RepeatMasker	Retroposon?	29207962	29209138	7445	+	.	ID="RND-6_FAMILY-10695";Tend="2154";Tstart="953";shortTE="F";uid="4788d51d-3ae7-4c74-9a17-ecb654a180d6"
CM034316.1	RepeatMasker	Retroposon?	30528706	30529211	615	+	.	ID="RND-6_FAMILY-517";Tend="1139";Tstart="679";shortTE="F";uid="b88e70c8-8feb-4070-ab09-17917f62b782"
CM034316.1	RepeatMasker	Retroposon?	8290170	8290371	1141	+	.	ID="RND-5_FAMILY-2062";Tend="2775";Tstart="2562";shortTE="F";uid="035b48da-6e2e-4f39-b182-c7da3cef0ac8"
CM034316.1	RepeatMasker	Unknown	147442511	147444031	10783	+	.	ID="RND-1_FAMILY-353";Tend="2378";Tstart="888";shortTE="F";uid="c7113ea7-e951-4af4-99e6-fb75afe93a41"
CM034316.1	RepeatMasker	RC/Helitron	153054778	153054973	526	+	.	ID="RND-6_FAMILY-498";Tend="3551";Tstart="3328";shortTE="F";uid="c879c4c4-bf4f-434f-b12c-ec3f7a51ee98"
CM034316.1	RepeatMasker	DNA/Kolobok-E	39012036	39012191	417	+	.	ID="RND-6_FAMILY-7076";Tend="1924";Tstart="1782";shortTE="F";uid="c9551208-ed4a-446c-b6ae-81b0e6b5539b"
CM034316.1	RepeatMasker	DNA	115325485	115325667	1460	+	.	ID="RND-5_FAMILY-3782";Tend="1088";Tstart="906";shortTE="F";uid="d893951d-e794-4967-9a3b-4bfe42aace5e"
CM034316.1	RepeatMasker	DNA	110907081	110907220	533	+	.	ID="DNA4-3_AP";Tend="147";Tstart="2";shortTE="F";uid="9477efdb-cde9-4c14-abbb-790f47c58ce1"
CM034316.1	RepeatMasker	DNA/Ginger-1	97992752	97993234	976	+	.	ID="RND-5_FAMILY-6062";Tend="1448";Tstart="964";shortTE="F";uid="f7713f13-fe14-4033-84ef-813ea3aee1f3"
CM034316.1	RepeatMasker	Unknown	19360815	19361129	1109	+	.	ID="RND-1_FAMILY-17";Tend="1219";Tstart="915";shortTE="F";uid="1a37c166-584a-4a1f-be91-d5eeebe22ef1"
CM034316.1	RepeatMasker	DNA	77236521	77236627	660	+	.	ID="RND-6_FAMILY-38762";Tend="1037";Tstart="922";shortTE="F";uid="c040a28e-0de0-481e-8ff3-b1b62b2ce52a"
CM034316.1	RepeatMasker	Retroposon?	65377350	65378035	538	+	.	ID="RND-6_FAMILY-4498";TEgroup="ctg_1%7CRND-6_FAMILY-4498%7C6";Tend="1309";Tstart="475";shortTE="F";uid="996234e2-f270-4c7f-b427-3bcd42daad75"
CM034316.1	RepeatMasker	DNA	33332689	33332920	651	+	.	ID="TTAA25_AP";Tend="461";Tstart="216";shortTE="F";uid="ec9861c4-4bf2-4d49-8476-22dbcfe8bcf0"
CM034316.1	RepeatMasker	Retroposon?	40041160	40041650	733	+	.	ID="RND-5_FAMILY-3379";Tend="2317";Tstart="1927";shortTE="F";uid="7aa0aca9-dd96-42ea-8d2a-4ab6143714a4"
CM034316.1	RepeatMasker	Retroposon?	49815928	49816070	734	+	.	ID="RND-6_FAMILY-11938";Tend="1164";Tstart="1031";shortTE="F";uid="df3222ec-f433-4f1d-ad30-b3e9ddcfbe55"
CM034316.1	RepeatMasker	Unknown	37092920	37093762	3047	+	.	ID="RND-4_FAMILY-143";Tend="2352";Tstart="1100";shortTE="F";uid="dfe445f4-58b4-4bca-aed8-328b1d1cf951"
CM034316.1	RepeatMasker	Unknown	100556360	100556553	1110	+	.	ID="RND-6_FAMILY-5607";Tend="1607";Tstart="1406";shortTE="F";uid="1f26b6a6-613f-4554-b46b-922c6b317ec3"
CM034316.1	RepeatMasker	Unknown	36653468	36655358	1628	+	.	ID="RND-5_FAMILY-2990";TEgroup="ctg_1%7CRND-5_FAMILY-2990%7C3";Tend="2174";Tstart="528";shortTE="F";uid="2974548f-1aaf-4d12-8607-c14a25a4d2da"
CM034316.1	RepeatMasker	Unknown	17392001	17393500	12182	+	.	ID="RND-5_FAMILY-1489";Tend="2333";Tstart="833";shortTE="F";uid="cbcd1db2-9313-4e96-ba5e-5774d97cfaaa"
CM034316.1	RepeatMasker	Retroposon?	8732241	8733027	4210	+	.	ID="RND-6_FAMILY-10695";Tend="2095";Tstart="1279";shortTE="F";uid="f656201d-0128-4cc8-b1d4-b596b4b02183"
CM034316.1	RepeatMasker	DNA/hAT-Charlie	27663655	27664005	1246	+	.	ID="RND-6_FAMILY-2534";Tend="1472";Tstart="1149";shortTE="F";uid="5c8357bb-2e05-4cfd-9fb6-966c752d7346"
CM034316.1	RepeatMasker	DNA/Ginger-1	79361971	79363483	11774	+	.	ID="RND-6_FAMILY-11761";Tend="2255";Tstart="727";shortTE="F";uid="8a97db0b-c8fb-4276-9ee9-7dacd975ab71"
CM034316.1	RepeatMasker	DNA/Ginger-1	37870640	37871911	8534	+	.	ID="rnd-5_family-4248";Tend="2137";Tstart="877";shortTE="F";uid="f784f5d8-0c5b-4c5e-b463-f276c9502de0"
CM034316.1	RepeatMasker	DNA/hAT-Charlie	101765843	101765993	562	+	.	ID="RND-1_FAMILY-470";Tend="1972";Tstart="1833";shortTE="F";uid="a2786b1b-e693-412c-987c-9d8f6f63e5c4"
CM034316.1	RepeatMasker	DNA/TcMar-Fot1	21306659	21306786	742	+	.	ID="RND-6_FAMILY-682";Tend="891";Tstart="765";shortTE="F";uid="167119f7-6c60-477f-8070-445abed68f59"
CM034316.1	RepeatMasker	Retroposon?	120349167	120349591	2436	+	.	ID="RND-5_FAMILY-6649";Tend="1210";Tstart="793";shortTE="F";uid="c99e1abe-6488-48f6-8eda-fec8edc2a251"
CM034316.1	RepeatMasker	DNA/hAT-Tip100	27324359	27324494	402	+	.	ID="RND-5_FAMILY-1393";Tend="1034";Tstart="889";shortTE="F";uid="5fc00cb0-8461-481e-8a96-e3e875cf56f0"
CM034316.1	RepeatMasker	DNA/hAT	45498668	45498857	1368	+	.	ID="DNA8-94_AP";Tend="419";Tstart="217";shortTE="F";uid="1fc9c277-70e5-4540-b2bf-028691993791"
CM034316.1	RepeatMasker	Unknown	141844369	141844659	2088	+	.	ID="RND-1_FAMILY-363";Tend="3961";Tstart="3417";shortTE="F";uid="967cd9ea-8e9f-49f7-9fef-65e85323adde"
CM034316.1	RepeatMasker	DNA	78417672	78419705	2170	+	.	ID="RND-5_FAMILY-2780";Tend="2029";Tstart="6";shortTE="F";uid="ad2dd663-8c0d-403a-b088-b1e80e9ccbfb"
CM034316.1	RepeatMasker	Retroposon?	9370966	9371682	3234	+	.	ID="RND-6_FAMILY-26955";Tend="1386";Tstart="663";shortTE="F";uid="123838aa-947e-4d72-8e4f-0412e8f3ba70"
CM034316.1	RepeatMasker	DNA/Ginger-1	66815523	66815768	609	+	.	ID="RND-6_FAMILY-9942";Tend="1261";Tstart="1041";shortTE="F";uid="b749b9fc-7079-4d5a-a720-91b60582f1e0"
CM034316.1	RepeatMasker	DNA/hAT-hAT19	18788898	18789793	5113	+	.	ID="DNA8-49_AP";Tend="864";Tstart="2";shortTE="F";uid="ae41694d-1456-4685-843e-24e8efa2ce50"
CM034316.1	RepeatMasker	DNA/TcMar-Tc1	18266756	18266892	692	+	.	ID="RND-6_FAMILY-6751";Tend="1912";Tstart="1776";shortTE="F";uid="601192dd-eb17-4cdc-9000-876b3afa3108"
CM034316.1	RepeatMasker	LINE/RTE-BovB	35885646	35885774	984	+	.	ID="RND-5_FAMILY-585";Tend="1112";Tstart="986";shortTE="F";uid="8835d5cd-2970-4c0e-a5e1-0ed6b662a5db"
CM034316.1	RepeatMasker	Retroposon?	34407417	34407543	460	+	.	ID="RND-6_FAMILY-2197";Tend="2521";Tstart="2394";shortTE="F";uid="bcf7cd23-9f09-463c-8217-41cbef9fbf56"
CM034316.1	RepeatMasker	DNA	130897140	130897266	529	+	.	ID="TTAA3_AP";Tend="139";Tstart="11";shortTE="F";uid="0d4d77e8-21d6-48b6-a275-1b8e40d53254"
CM034316.1	RepeatMasker	Unknown	3543110	3544746	3898	+	.	ID="RND-5_FAMILY-975";TEgroup="ctg_1%7CRND-5_FAMILY-975%7C1";Tend="2312";Tstart="73";shortTE="F";uid="a999fd38-54e5-44e6-99ca-22698808b163"
CM034316.1	RepeatMasker	Unknown	60186089	60186271	610	+	.	ID="RND-6_FAMILY-1129";Tend="1046";Tstart="852";shortTE="F";uid="de742915-062e-479b-8fd4-2532dd6c3149"
CM034316.1	RepeatMasker	DNA/Ginger-1	92244895	92245124	1311	+	.	ID="RND-6_FAMILY-9942";Tend="852";Tstart="629";shortTE="F";uid="d546ff65-ff7b-4f58-85b6-4f7f5527f39e"
CM034316.1	RepeatMasker	LTR/Gypsy	146247057	146247647	828	+	.	ID="RND-1_FAMILY-280";Tend="1106";Tstart="521";shortTE="F";uid="37cadc78-8629-42fd-a235-7b9e3f80dd53"
CM034316.1	RepeatMasker	LTR/Copia	54880390	54885141	42121	+	.	ID="RND-6_FAMILY-1727";Tend="5588";Tstart="834";shortTE="F";uid="efa4b7a9-e67f-4e29-be55-548d3a6dd58d"
CM034316.1	RepeatMasker	Retroposon?	32399828	32400068	483	+	.	ID="RND-6_FAMILY-25310";Tend="637";Tstart="390";shortTE="F";uid="ce4243fd-ea00-459a-9aa3-1bf463e11990"
CM034316.1	RepeatMasker	LTR/Gypsy	23969868	23971043	1150	+	.	ID="RND-1_FAMILY-111";Tend="3166";Tstart="1968";shortTE="F";uid="f4ae3250-1595-4bb4-a67f-446dc99bd6b6"
CM034316.1	RepeatMasker	Unknown	64890624	64890906	922	+	.	ID="RND-4_FAMILY-882";TEgroup="ctg_1%7CRND-4_FAMILY-882%7C3";Tend="1557";Tstart="869";shortTE="F";uid="9f11d33a-e0c5-432e-b0f8-cc04c5a83818"
CM034316.1	RepeatMasker	Retroposon?	51084410	51084575	756	+	.	ID="RND-1_FAMILY-146";Tend="1430";Tstart="1270";shortTE="F";uid="1ca3bdcc-f8fc-4963-8b2a-abb32ab57a8e"
CM034316.1	RepeatMasker	Unknown	59244282	59244464	597	+	.	ID="RND-6_FAMILY-2450";Tend="1315";Tstart="1104";shortTE="F";uid="18fc4bc9-049a-46d2-bea3-a18c8169e1f5"
CM034316.1	RepeatMasker	Unknown	16333875	16334012	1242	+	.	ID="RND-1_FAMILY-191";Tend="1083";Tstart="946";shortTE="F";uid="63bf661a-d63c-48ee-812b-05705e267a86"
CM034316.1	RepeatMasker	DNA/hAT-Tip100	95481584	95482232	2478	+	.	ID="dna8-87_ap";Tend="822";Tstart="1";shortTE="F";uid="77e33fcb-9300-4f21-8848-c3a11e6e0d6e"
CM034316.1	RepeatMasker	DNA	100206265	100206422	759	+	.	ID="DNA8-30_AP";Tend="424";Tstart="255";shortTE="F";uid="d1eacbf5-41ac-4698-9eda-6b1b93ba1453"
CM034316.1	RepeatMasker	DNA	61201756	61201928	697	+	.	ID="DNA8-25_AP";Tend="195";Tstart="2";shortTE="F";uid="49b0248d-64f9-4c15-b665-73b0f921e3bb"
CM034316.1	RepeatMasker	DNA/Ginger-2	78612715	78613126	1195	+	.	ID="GINGER2-1_AP";Tend="2842";Tstart="2499";shortTE="F";uid="5fc6217f-fb65-4747-9c0d-545f09fdf2c9"
CM034316.1	RepeatMasker	Retroposon?	36407701	36407808	401	+	.	ID="RND-6_FAMILY-13193";Tend="1099";Tstart="991";shortTE="F";uid="33b83d68-7970-46e5-bf2a-ce79fb2748ee"
CM034316.1	RepeatMasker	DNA/Kolobok-E	124204519	124205495	1464	+	.	ID="RND-6_FAMILY-9765";TEgroup="ctg_1%7CRND-6_FAMILY-9765%7C4";Tend="1354";Tstart="231";shortTE="F";uid="8da55393-b601-40c5-94d2-cf5fac6956ea"
CM034316.1	RepeatMasker	DNA/Kolobok-E	74479213	74479376	745	+	.	ID="RND-6_FAMILY-5088";Tend="512";Tstart="330";shortTE="F";uid="834fed40-cb79-41df-9688-2058d8cd0dfc"
CM034316.1	RepeatMasker	Unknown	15299198	15299473	1213	+	.	ID="RND-1_FAMILY-17";Tend="1250";Tstart="983";shortTE="F";uid="31d7040b-f2b5-4563-aeb5-3fd2ad608610"
CM034316.1	RepeatMasker	Unknown	31587158	31590248	27630	+	.	ID="RND-5_FAMILY-1245";Tend="4915";Tstart="1841";shortTE="F";uid="60977cfe-7a26-4d2b-835e-80c377460711"
CM034316.1	RepeatMasker	DNA/hAT-Tip100	89420058	89420481	472	+	.	ID="RND-6_FAMILY-1021";Tend="3152";Tstart="2726";shortTE="F";uid="ca08d1fb-7329-4492-85bf-d76347fb28ae"
CM034316.1	RepeatMasker	DNA/hAT-Tip100	34086835	34086958	938	+	.	ID="RND-6_FAMILY-193";Tend="1829";Tstart="1707";shortTE="F";uid="64e33cff-424e-4975-9a63-746709f04264"
CM034316.1	RepeatMasker	DNA	20644367	20646347	11254	+	.	ID="RND-6_FAMILY-12216";Tend="2725";Tstart="744";shortTE="F";uid="7f8c6979-e629-4b83-afac-5fa00e89781f"
CM034316.1	RepeatMasker	DNA/hAT-Tip100	16654470	16654620	727	+	.	ID="RND-5_FAMILY-21";Tend="348";Tstart="203";shortTE="F";uid="6ed73bc8-b36a-408f-911e-8aec7353c7a1"
CM034316.1	RepeatMasker	DNA/hAT-Tip100	84098823	84099352	4260	+	.	ID="RND-6_FAMILY-11557";Tend="1277";Tstart="732";shortTE="F";uid="302d235c-3bb8-46f4-80b1-8de36feb270f"
CM034316.1	RepeatMasker	Retroposon?	57765122	57765392	1958	+	.	ID="RND-6_FAMILY-21867";Tend="2146";Tstart="1876";shortTE="F";uid="df079637-774a-4410-b889-354e33478569"
CM034316.1	RepeatMasker	DNA	38033007	38033185	1066	+	.	ID="ttaa3b_ap";Tend="195";Tstart="17";shortTE="F";uid="ca7062ad-6fba-4f7c-aa95-aa7e4db4cf73"
CM034316.1	RepeatMasker	Retroposon?	123131696	123131979	1492	+	.	ID="RND-6_FAMILY-11938";Tend="1371";Tstart="1124";shortTE="F";uid="de47f753-c662-4d3f-87ca-cc584ad97cf7"
CM034316.1	RepeatMasker	Unknown	113054923	113055079	1046	+	.	ID="RND-4_FAMILY-882";Tend="1037";Tstart="882";shortTE="F";uid="d454fcfe-5dbc-4450-95c6-9fd4050801d6"
CM034316.1	RepeatMasker	LINE/CR1	100196572	100199126	6432	+	.	ID="RND-5_FAMILY-91";Tend="2479";Tstart="3";shortTE="F";uid="d68a9e89-2c2f-4870-b052-c4390447914b"
CM034316.1	RepeatMasker	LINE/I	18300427	18300908	4000	+	.	ID="RND-5_FAMILY-4600";Tend="1538";Tstart="1060";shortTE="F";uid="27a7fb48-bd50-497f-a632-7fc3077cb7ce"
CM034316.1	RepeatMasker	DNA/Kolobok-E	40425847	40425953	505	+	.	ID="RND-5_FAMILY-77";Tend="1553";Tstart="1451";shortTE="F";uid="6481366c-e005-4850-958e-7b1b1e480576"
CM034316.1	RepeatMasker	LINE/CR1	145109966	145111386	1599	+	.	ID="RND-5_FAMILY-3780";Tend="3127";Tstart="1701";shortTE="F";uid="a80bd3ae-a797-4706-8dff-45d61c564ddc"
CM034316.1	RepeatMasker	DNA/hAT-Tip100	159557889	159558382	1797	+	.	ID="RND-5_FAMILY-2275";Tend="1464";Tstart="959";shortTE="F";uid="ae24e838-2296-4124-9e4c-f0d9218c533a"
CM034316.1	RepeatMasker	DNA/TcMar-Mariner	70573504	70574014	4010	+	.	ID="RND-6_FAMILY-7357";Tend="1500";Tstart="948";shortTE="F";uid="4527d420-e25a-475e-af20-f89667d22e64"
CM034316.1	RepeatMasker	Unknown	107295692	107295925	1515	+	.	ID="RND-1_FAMILY-247";Tend="1314";Tstart="1084";shortTE="F";uid="e8f1aaab-81f2-4022-b245-7067f4bf2746"
CM034316.1	RepeatMasker	DNA	36178809	36178972	565	+	.	ID="RND-6_FAMILY-37489";Tend="1808";Tstart="1635";shortTE="F";uid="5bcea44a-fdb0-4e44-ad36-acf6cb35444a"
CM034316.1	RepeatMasker	Unknown	151289673	151289998	1362	+	.	ID="RND-1_FAMILY-266";Tend="2389";Tstart="2030";shortTE="F";uid="5cba53e1-f8e8-4a03-8574-a50e486c83f3"
CM034316.1	RepeatMasker	DNA	36436650	36436892	673	+	.	ID="RND-6_FAMILY-12216";Tend="241";Tstart="1";shortTE="F";uid="6f112fe3-6319-4ef7-8ea7-ee6e142ca664"
CM034316.1	RepeatMasker	DNA/Ginger-1	66274269	66275065	6371	+	.	ID="RND-6_FAMILY-439";Tend="1686";Tstart="888";shortTE="F";uid="efcee8cc-b4b6-4c82-90bb-3981cae945a4"
CM034316.1	RepeatMasker	DNA/Ginger-1	41704532	41705016	2223	+	.	ID="RND-5_FAMILY-6062";Tend="1170";Tstart="650";shortTE="F";uid="e499bfea-cb8f-4303-8b9f-916bbc1a6bf7"
CM034316.1	RepeatMasker	DNA/Ginger-1	74183932	74184261	497	+	.	ID="RND-5_FAMILY-6062";Tend="1885";Tstart="1539";shortTE="F";uid="512e04fb-4e06-48a9-9b8f-72031c9e959f"
CM034316.1	RepeatMasker	DNA	6405019	6405158	570	+	.	ID="TTAA20_AP";Tend="662";Tstart="527";shortTE="F";uid="b58e9ac1-fb26-4d99-b2bf-3128d7892f2f"
CM034316.1	RepeatMasker	DNA	28309485	28310462	4440	+	.	ID="RND-5_FAMILY-5139";TEgroup="ctg_1%7CRND-5_FAMILY-5139%7C29";Tend="2363";Tstart="1209";shortTE="F";uid="eec3149a-5a30-4309-a2be-acd3bfe05201"
CM034316.1	RepeatMasker	Unknown	152736232	152736997	2571	+	.	ID="RND-5_FAMILY-2130";Tend="2086";Tstart="1232";shortTE="F";uid="9b44938e-7f8b-4903-b2db-bc5f54fe84c1"
CM034316.1	RepeatMasker	DNA	76912357	76912635	615	+	.	ID="RND-5_FAMILY-1701";Tend="2393";Tstart="2092";shortTE="F";uid="ed2a60ba-fba0-4ffa-8454-a773ef4db22b"
CM034316.1	RepeatMasker	DNA	72227531	72227644	479	+	.	ID="RND-6_FAMILY-16113";Tend="1685";Tstart="1180";shortTE="F";uid="f8c5140a-22d0-4fee-b9ff-bcaccd93d06e"
CM034316.1	RepeatMasker	DNA/MULE-MuDR	29060340	29060450	447	+	.	ID="RND-6_FAMILY-2786";Tend="2812";Tstart="2706";shortTE="F";uid="693bdd38-9388-4e5b-9bcf-28d2851160dc"
CM034316.1	RepeatMasker	LTR/Gypsy	95998194	96000513	6104	+	.	ID="RND-1_FAMILY-361";TEgroup="ctg_1%7CRND-1_FAMILY-361%7C1";Tend="2764";Tstart="549";shortTE="F";uid="9d645b02-34bb-4d01-92b7-70ba046eb1f4"
CM034316.1	RepeatMasker	DNA/Kolobok-T2	156184929	156185130	874	+	.	ID="RND-6_FAMILY-1672";Tend="1151";Tstart="952";shortTE="F";uid="e54e8032-d7e0-44b2-bd44-fa67bbec12c0"
CM034316.1	RepeatMasker	Retroposon?	5223609	5223802	1143	+	.	ID="RND-6_FAMILY-621";Tend="191";Tstart="1";shortTE="F";uid="a448f785-7124-4d1c-b2b9-5377cf0782f4"
CM034316.1	RepeatMasker	DNA/hAT-Tip100	96374165	96374654	2534	+	.	ID="RND-6_FAMILY-3973";Tend="1578";Tstart="1051";shortTE="F";uid="fac3f634-3fbd-439e-94ae-95c54c80f5e2"
CM034316.1	RepeatMasker	DNA/TcMar-m44?	46997634	46997756	670	+	.	ID="DNA4-10_AP";Tend="160";Tstart="1";shortTE="F";uid="0ebbd99e-211c-45cd-9850-00a218d13959"
CM034316.1	RepeatMasker	DNA	38211880	38212413	2574	+	.	ID="RND-6_FAMILY-9876";Tend="1737";Tstart="1128";shortTE="F";uid="fbfcd41b-9c8a-41f5-b981-52df16e93720"
CM034316.1	RepeatMasker	DNA	11246701	11246918	499	+	.	ID="RND-5_FAMILY-5610";Tend="1974";Tstart="1748";shortTE="F";uid="fa3fb57f-bd0e-4f26-b599-82f98f395c96"
CM034316.1	RepeatMasker	Unknown	20499532	20499641	685	+	.	ID="RND-4_FAMILY-362";Tend="1123";Tstart="1014";shortTE="F";uid="10e0be77-0f0c-47b4-a887-e53e16d07165"
CM034316.1	RepeatMasker	DNA/TcMar-Tigger	86604498	86604702	596	+	.	ID="RND-6_FAMILY-17459";TEgroup="ctg_1%7CRND-6_FAMILY-17459%7C16";Tend="1886";Tstart="844";shortTE="F";uid="f67f08ac-a442-47a5-a434-630acfb7d084"
CM034316.1	RepeatMasker	Retroposon?	26167055	26168163	4768	+	.	ID="RND-6_FAMILY-13076";Tend="2382";Tstart="1177";shortTE="F";uid="4594ab2e-574c-4ade-93cf-47448255da62"
CM034316.1	RepeatMasker	Unknown	44639861	44640044	429	+	.	ID="RND-1_FAMILY-513";Tend="2426";Tstart="2274";shortTE="F";uid="d16c9a4c-aefc-433a-8132-c4240a4aadfe"
CM034316.1	RepeatMasker	Retroposon?	26168141	26168551	2591	+	.	ID="RND-6_FAMILY-21867";Tend="2778";Tstart="2366";shortTE="F";uid="8eb7dad3-84d2-4940-8cfb-2ca310228e76"
CM034316.1	RepeatMasker	Retroposon?	57540864	57541059	574	+	.	ID="RND-1_FAMILY-34";Tend="2692";Tstart="2520";shortTE="F";uid="86fc0860-e5d3-4671-b266-962950c25bf4"
CM034316.1	RepeatMasker	DNA/Ginger-1	97450080	97450363	1673	+	.	ID="RND-6_FAMILY-8806";Tend="2358";Tstart="2058";shortTE="F";uid="a9fc2ede-9804-49b3-9648-ea57ed311ded"
CM034316.1	RepeatMasker	DNA	36074791	36074895	729	+	.	ID="DNA3-4_AP";Tend="105";Tstart="1";shortTE="F";uid="8ce1a5a2-8eb1-48ca-b324-3bc3863899d7"
CM034316.1	RepeatMasker	DNA/hAT-Tip100	10772638	10772924	1835	+	.	ID="RND-6_FAMILY-24765";Tend="2414";Tstart="2137";shortTE="F";uid="cfaea389-2ceb-445e-b3c4-8c68920a17ea"
CM034316.1	RepeatMasker	Unknown	52222482	52222796	567	+	.	ID="RND-6_FAMILY-15763";Tend="1146";Tstart="879";shortTE="F";uid="7fd3815a-01b5-4442-90e1-e436d119d939"
CM034316.1	RepeatMasker	DNA/hAT-Ac	18072777	18072948	693	+	.	ID="RND-5_FAMILY-5407";Tend="806";Tstart="628";shortTE="F";uid="9e298f44-9cb9-4f51-80b1-62fc76c09ba2"
CM034316.1	RepeatMasker	DNA/Kolobok-E	139997669	139998943	896	+	.	ID="KOLOBOKE-4_AP";Tend="6752";Tstart="5472";shortTE="F";uid="3acfc87c-4596-462d-bfc0-459d835d5225"
CM034316.1	RepeatMasker	DNA/hAT-Ac	95529834	95529960	803	+	.	ID="DNA8-93_AP";Tend="419";Tstart="289";shortTE="F";uid="2617701d-8895-46fc-98f2-51661c25fa65"
CM034316.1	RepeatMasker	DNA/Kolobok-E	108839906	108840024	430	+	.	ID="KOLOBOKE-4_AP";Tend="5591";Tstart="5474";shortTE="F";uid="0f401d93-3513-4539-8801-ef4826cccca2"
CM034316.1	RepeatMasker	DNA/Ginger-1	128071635	128072437	848	+	.	ID="RND-6_FAMILY-9942";Tend="1543";Tstart="717";shortTE="F";uid="f82aec0d-1fc0-42aa-a16f-88f58759daa9"
CM034316.1	RepeatMasker	Retroposon?	11045326	11045745	574	+	.	ID="SINE2-1_AP";Tend="1422";Tstart="1075";shortTE="F";uid="5ec1f4f8-0bbb-434a-b5a0-0e061d48181e"
CM034316.1	RepeatMasker	Unknown	47312957	47313330	2808	+	.	ID="RND-1_FAMILY-225";Tend="1307";Tstart="934";shortTE="F";uid="7043ef24-9ac5-4846-b21f-80a3d372f28a"
CM034316.1	RepeatMasker	LTR/Copia	40041564	40041825	703	+	.	ID="RND-5_FAMILY-4474";Tend="1553";Tstart="1312";shortTE="F";uid="1b5ade9d-e545-4922-9af9-87ecc721882c"
CM034316.1	RepeatMasker	Unknown	24244969	24245358	2561	+	.	ID="RND-6_FAMILY-2261";Tend="1315";Tstart="876";shortTE="F";uid="9f7caf69-ae72-4825-bd63-5869665dd945"
CM034316.1	RepeatMasker	Unknown	32648121	32648346	906	+	.	ID="RND-6_FAMILY-38578";Tend="1537";Tstart="1330";shortTE="F";uid="9e4f22d0-c7e4-4575-a91f-218b378a52e8"
CM034316.1	RepeatMasker	LTR/Copia	144622222	144623942	14388	+	.	ID="RND-6_FAMILY-1727";Tend="2630";Tstart="857";shortTE="F";uid="43cb1fa3-d218-4ce4-97a4-7e2953573132"
CM034316.1	RepeatMasker	LINE/R1	117338009	117338604	798	+	.	ID="SART-6_API";Tend="1056";Tstart="461";shortTE="F";uid="16ffe1cb-1f6d-4a0e-9d13-35e4cd993dfa"
CM034316.1	RepeatMasker	DNA/Ginger-1	6852154	6852527	1762	+	.	ID="RND-6_FAMILY-58578";Tend="1337";Tstart="955";shortTE="F";uid="d9e84655-7137-4735-9bb6-a2bfef3193b7"
CM034316.1	RepeatMasker	Unknown	26510571	26510716	496	+	.	ID="RND-5_FAMILY-183";Tend="1349";Tstart="1190";shortTE="F";uid="4824f9b4-086a-4938-b12a-fba0895b2524"
CM034316.1	RepeatMasker	Retroposon?	128544952	128545079	446	+	.	ID="RND-1_FAMILY-32";Tend="9225";Tstart="9098";shortTE="F";uid="a320915d-4b3f-43b4-8815-3ee6b7e17d9a"
CM034316.1	RepeatMasker	DNA/Kolobok-E	129894112	129894355	487	+	.	ID="RND-5_FAMILY-367";Tend="2354";Tstart="2166";shortTE="F";uid="cad09c74-b537-4adf-a426-58a321c44a86"
CM034316.1	RepeatMasker	Unknown	120473483	120473608	816	+	.	ID="RND-6_FAMILY-731";Tend="1194";Tstart="1069";shortTE="F";uid="6394003e-d96c-4123-9d50-20df290c9fa9"
CM034316.1	RepeatMasker	RC/Helitron	116824323	116824521	780	+	.	ID="RND-5_FAMILY-132";Tend="3899";Tstart="3725";shortTE="F";uid="ed099506-ddb9-40ec-848b-f63ab675b91a"
CM034316.1	RepeatMasker	Unknown	130383000	130384223	9917	+	.	ID="RND-5_FAMILY-2990";Tend="2174";Tstart="962";shortTE="F";uid="27a0ca9a-c131-4ea5-9bce-4fedd941b5e8"
CM034316.1	RepeatMasker	Retroposon?	2389345	2390085	4777	+	.	ID="RND-6_FAMILY-10695";Tend="1694";Tstart="959";shortTE="F";uid="5b835d27-c67f-48f4-91fc-435ac0ae5ecc"
CM034316.1	RepeatMasker	DNA/hAT-Tip100	13276618	13276759	774	+	.	ID="dna8-18_ap";Tend="815";Tstart="693";shortTE="F";uid="c274178d-90b8-4214-882f-2602a28b7211"
CM034316.1	RepeatMasker	DNA/Kolobok-E	76451757	76452286	858	+	.	ID="KOLOBOKE-2_AP";Tend="1687";Tstart="1119";shortTE="F";uid="abe48ae1-b831-4024-9648-7a8a29e6bbc2"
CM034316.1	RepeatMasker	LTR/Gypsy	116061246	116064978	13691	+	.	ID="RND-5_FAMILY-4253";TEgroup="ctg_1%7CRND-5_FAMILY-4253%7C16";Tend="4584";Tstart="1";shortTE="F";uid="c5033324-aed5-4aa8-a5a0-7468e159dbc6"
CM034316.1	RepeatMasker	DNA/Ginger-1	69511708	69513181	12157	+	.	ID="RND-6_FAMILY-8806";Tend="2315";Tstart="842";shortTE="F";uid="47ac6ca2-78a2-41b1-a1be-5d35debdf3f2"
CM034316.1	RepeatMasker	DNA	144039917	144040634	5292	+	.	ID="RND-5_FAMILY-15495";Tend="2478";Tstart="1768";shortTE="F";uid="224d0c8e-e6c0-4f71-8e31-f75e30b61b4c"
CM034316.1	RepeatMasker	Unknown	118111707	118112148	3460	+	.	ID="RND-5_FAMILY-4850";Tend="1226";Tstart="771";shortTE="F";uid="dc0073ff-3d8b-4c75-ade8-96752136534f"
CM034316.1	RepeatMasker	DNA/hAT-Tip100	10986629	10986787	407	+	.	ID="RND-5_FAMILY-5106";Tend="1515";Tstart="1349";shortTE="F";uid="b5b05973-e938-42f1-bd29-4161d108973e"
CM034316.1	RepeatMasker	DNA/TcMar-m44	48966089	48966225	471	+	.	ID="dnax-3b_ap";Tend="138";Tstart="3";shortTE="F";uid="7024c49f-824f-40e8-bf69-d3c1cd26fed2"
CM034316.1	RepeatMasker	Retroposon?	7297760	7298098	1798	+	.	ID="RND-6_FAMILY-10695";Tend="1698";Tstart="1127";shortTE="F";uid="80ed361d-33b5-4152-a004-d4edcda88073"
CM034316.1	RepeatMasker	DNA	107010108	107010216	528	+	.	ID="RND-6_FAMILY-2126";Tend="1093";Tstart="981";shortTE="F";uid="6428aaeb-fe75-463a-b420-898ed6d2f669"
CM034316.1	RepeatMasker	DNA/hAT-Tip100	116752343	116752688	1426	+	.	ID="DNA8-87_AP";Tend="314";Tstart="2";shortTE="F";uid="125e0260-e16c-41b9-88ca-774d8c383053"
CM034316.1	RepeatMasker	DNA/hAT-Tip100	65354872	65355102	650	+	.	ID="DNA8-107_AP";Tend="477";Tstart="227";shortTE="F";uid="b263daf5-8c9b-449a-bf49-93b68c63c858"
CM034316.1	RepeatMasker	DNA/Ginger-1	67938962	67939072	4653	+	.	ID="RND-6_FAMILY-11761";Tend="2395";Tstart="1470";shortTE="F";uid="d9308cb0-1950-46d7-8aa4-2b30a0cb523b"
CM034316.1	RepeatMasker	DNA/Kolobok-E	10952745	10953066	1354	+	.	ID="RND-6_FAMILY-7095";Tend="759";Tstart="383";shortTE="F";uid="b5c5d79b-b595-45ba-9c26-353b5b17f1c9"
CM034316.1	RepeatMasker	LTR/Gypsy	134711366	134714160	2185	+	.	ID="RND-6_FAMILY-2237";Tend="6081";Tstart="3286";shortTE="F";uid="4ff67ac6-8309-42e4-a04a-30a76c2cb798"
CM034316.1	RepeatMasker	Unknown	122653188	122653365	894	+	.	ID="RND-4_FAMILY-362";Tend="1091";Tstart="917";shortTE="F";uid="f5fa7de9-9471-4e42-8df4-250c9111dd17"
CM034316.1	RepeatMasker	Retroposon?	79319822	79319941	406	+	.	ID="RND-6_FAMILY-6096";Tend="1991";Tstart="1871";shortTE="F";uid="7d861b09-2b41-4da4-9540-5ff0c79bfcfe"
CM034316.1	RepeatMasker	Unknown	133090133	133090246	520	+	.	ID="RND-6_FAMILY-15126";Tend="5078";Tstart="4964";shortTE="F";uid="3a63e33f-ee4b-47a5-b722-6913d842b985"
CM034316.1	RepeatMasker	DNA/hAT-Tag1	13727841	13728850	7370	+	.	ID="RND-1_FAMILY-13";Tend="2581";Tstart="1611";shortTE="F";uid="03745257-d292-4fa0-9f27-b0370f442d13"
CM034316.1	RepeatMasker	DNA/hAT-Tip100	83854029	83855111	958	+	.	ID="hat-1_lmi";Tend="4451";Tstart="2954";shortTE="F";uid="63d11fc2-64ab-43b7-8919-6f085e1098fb"
CM034316.1	RepeatMasker	Unknown	128255464	128255623	510	+	.	ID="RND-6_FAMILY-1527";Tend="527";Tstart="360";shortTE="F";uid="ba11c319-0fbf-4183-ad27-11bba5d1870a"
CM034316.1	RepeatMasker	Unknown	73462300	73462595	2178	+	.	ID="RND-1_FAMILY-20";Tend="1195";Tstart="909";shortTE="F";uid="64b08ef6-a224-44e1-ab6a-c28a06825341"
CM034316.1	RepeatMasker	DNA/hAT-Ac	58069037	58069200	994	+	.	ID="RND-5_FAMILY-920";Tend="947";Tstart="795";shortTE="F";uid="e95b1c1f-144f-4312-baba-ea80affe716c"
CM034316.1	RepeatMasker	LINE/CR1	144632760	144634813	1447	+	.	ID="RND-5_FAMILY-557";Tend="2926";Tstart="249";shortTE="F";uid="b2074012-db61-44d6-b025-ef323a3b136e"
CM034316.1	RepeatMasker	LINE/R1	42994067	42994173	795	+	.	ID="RND-5_FAMILY-1486";Tend="691";Tstart="585";shortTE="F";uid="737115fb-e518-451b-aa6b-446bd5f103a1"
CM034316.1	RepeatMasker	Retroposon?	90662514	90663791	7249	+	.	ID="RND-6_FAMILY-10695";Tend="1925";Tstart="651";shortTE="F";uid="3bbe625a-1ffb-429a-b5d6-d1b46f6a5932"
CM034316.1	RepeatMasker	DNA/Kolobok-E	104990924	104991172	696	+	.	ID="RND-6_FAMILY-2683";Tend="1553";Tstart="1306";shortTE="F";uid="61fc18a5-b032-4c9e-b1a1-02b23e4b9bdd"
CM034316.1	RepeatMasker	LTR/Pao	21844000	21844401	752	+	.	ID="RND-1_FAMILY-431";Tend="5636";Tstart="5233";shortTE="F";uid="ae472c32-b512-442c-9fba-99ad8b2ed402"
CM034316.1	RepeatMasker	Unknown	3282700	3301407	36978	+	.	ID="RND-6_FAMILY-23509";Tend="6883";Tstart="1";shortTE="F";uid="422261c0-af07-4b8b-9703-05c7f721d77c"
CM034316.1	RepeatMasker	LINE/L2	12278100	12278655	709	+	.	ID="RND-6_FAMILY-1498";Tend="1197";Tstart="652";shortTE="F";uid="b854e2ab-4629-4761-8b75-c6fbb1b01ccd"
CM034316.1	RepeatMasker	DNA/Ginger-2	42751680	42753178	6284	+	.	ID="GINGER2-1_AP";TEgroup="ctg_1%7CGINGER2-1_AP%7C13";Tend="2786";Tstart="1";shortTE="F";uid="7ef52a35-e36f-4109-9c18-7de74ad01455"
CM034316.1	RepeatMasker	LINE/I-Jockey	93738307	93738884	3730	+	.	ID="RND-4_FAMILY-2067";Tend="1751";Tstart="1212";shortTE="F";uid="1f6ca6b2-7000-4a57-bed2-92fd94a66130"
CM034316.1	RepeatMasker	DNA/hAT-hAT19	7236981	7237082	704	+	.	ID="RND-5_FAMILY-3132";Tend="2316";Tstart="2215";shortTE="F";uid="559237b1-293a-4c9b-9333-0a2ad526c436"
CM034316.1	RepeatMasker	Unknown	20453218	20453725	4268	+	.	ID="RND-5_FAMILY-1489";Tend="2326";Tstart="1818";shortTE="F";uid="fe14e1e4-b483-4178-bcaa-6ac0d02b2987"
CM034316.1	RepeatMasker	Unknown	104563829	104564124	2207	+	.	ID="RND-4_FAMILY-362";Tend="1141";Tstart="846";shortTE="F";uid="2719f508-0de9-47cf-b994-d6f4d143ff7e"
CM034316.1	RepeatMasker	DNA/Ginger-1	43703078	43703649	3020	+	.	ID="RND-6_FAMILY-1577";Tend="1418";Tstart="866";shortTE="F";uid="a0ac0205-0487-470d-998a-9f032de3c989"
CM034316.1	RepeatMasker	DNA	70903933	70904437	2719	+	.	ID="dna8-31_ap";Tend="484";Tstart="2";shortTE="F";uid="fab50e98-81b8-4040-8c73-2f1f2d84f1b1"
CM034316.1	RepeatMasker	DNA/Ginger-1	69130282	69130509	560	+	.	ID="RND-5_FAMILY-6062";Tend="2100";Tstart="1897";shortTE="F";uid="e4e94e42-c766-4a76-b3aa-f3974a82e3b7"
CM034316.1	RepeatMasker	DNA	47512551	47512701	458	+	.	ID="RND-6_FAMILY-3341";Tend="1086";Tstart="933";shortTE="F";uid="f4045f44-6337-46d0-8804-f16f6c87a7a4"
CM034316.1	RepeatMasker	Unknown	43638670	43639405	5239	+	.	ID="RND-5_FAMILY-148";Tend="1707";Tstart="944";shortTE="F";uid="afcaf0f2-7fe9-4fab-b770-63c0f50a6b4b"
CM034316.1	RepeatMasker	DNA/Ginger-1	8550821	8552269	9708	+	.	ID="rnd-6_family-439";Tend="2240";Tstart="610";shortTE="F";uid="324e19ea-2587-444a-917d-f96832dc5449"
CM034316.1	RepeatMasker	Retroposon?	2641812	2642381	2003	+	.	ID="RND-6_FAMILY-2210";Tend="3391";Tstart="2854";shortTE="F";uid="30d2e8cb-dc76-4ed4-bd74-61d2af88ade4"
CM034316.1	RepeatMasker	DNA/hAT-Tip100	111484019	111484176	425	+	.	ID="RND-6_FAMILY-9439";Tend="1595";Tstart="1438";shortTE="F";uid="867562d8-5cd5-4b3b-940a-d9362d0a95c1"
CM034316.1	RepeatMasker	DNA	24763658	24764056	1627	+	.	ID="ttaa2_ap";Tend="411";Tstart="49";shortTE="F";uid="5c612889-f4f4-4ad3-90dc-057420b3fee1"
CM034316.1	RepeatMasker	DNA	46511756	46512047	1110	+	.	ID="DNA4-3_AP";Tend="634";Tstart="324";shortTE="F";uid="b2dac1a8-310e-4146-b01d-16c5eaf7995a"
CM034316.1	RepeatMasker	DNA	42348743	42349527	6294	+	.	ID="RND-1_FAMILY-351";Tend="1397";Tstart="617";shortTE="F";uid="12253bd7-383e-4a45-b0cc-d287dfecc28f"
CM034316.1	RepeatMasker	DNA/Kolobok-E	92532237	92533114	2139	+	.	ID="KOLOBOKE-2_AP";Tend="2001";Tstart="1114";shortTE="F";uid="7006670a-a764-4b61-aef8-ae83538721f8"
CM034316.1	RepeatMasker	LTR/Gypsy	24327472	24327859	2144	+	.	ID="RND-1_FAMILY-164";Tend="4181";Tstart="3796";shortTE="F";uid="1d6c4f28-6609-41e9-8a86-8fa3c1b4edc8"
CM034316.1	RepeatMasker	LTR/Gypsy	144703869	144712068	68229	+	.	ID="RND-6_FAMILY-1441";Tend="8025";Tstart="112";shortTE="F";uid="d14028a4-5d7e-464b-acf3-0e1beff18517"
CM034316.1	RepeatMasker	DNA/Sola-1	47092065	47092693	4483	+	.	ID="RND-6_FAMILY-688";Tend="1589";Tstart="949";shortTE="F";uid="1f6e2c8a-f937-4800-890a-51eebda1e553"
CM034316.1	RepeatMasker	DNA/hAT-Charlie	7285556	7285886	2048	+	.	ID="DNA8-33_AP";Tend="328";Tstart="3";shortTE="F";uid="cf8fcd00-9949-4fdf-977d-bf2b3c1e5cfc"
CM034316.1	RepeatMasker	LINE/R1	10523142	10524616	12106	+	.	ID="RND-6_FAMILY-12795";Tend="1998";Tstart="541";shortTE="F";uid="e21468c5-b3ec-4bf6-8ec1-e787f3b0a8dd"
CM034316.1	RepeatMasker	DNA/Kolobok-E	102180482	102181479	3726	+	.	ID="RND-6_FAMILY-6479";Tend="2602";Tstart="1810";shortTE="F";uid="e51689e9-1196-4ded-aefb-d77325200cec"
CM034316.1	RepeatMasker	DNA/TcMar-Tc4	23027676	23027918	609	+	.	ID="RND-5_FAMILY-1518";Tend="2568";Tstart="2315";shortTE="F";uid="e35df919-2bf8-47eb-9aeb-039c5f23038e"
CM034316.1	RepeatMasker	DNA/Ginger-1	60536537	60537221	4160	+	.	ID="RND-5_FAMILY-4248";Tend="2149";Tstart="1418";shortTE="F";uid="e6796dc7-536c-4a99-87ad-c07713841dbf"
CM034316.1	RepeatMasker	DNA	118939078	118939471	2380	+	.	ID="TTAA18_AP";Tend="560";Tstart="168";shortTE="F";uid="34e24448-7ebd-49c4-8e02-fe6e6ca214d3"
CM034316.1	RepeatMasker	DNA/TcMar-m44	109122995	109124429	5387	+	.	ID="MARINER-3_AP";Tend="1910";Tstart="499";shortTE="F";uid="ed9fbb00-81ee-4483-9f94-f4bb3e313465"
CM034316.1	RepeatMasker	Unknown	108304946	108305291	874	+	.	ID="RND-6_FAMILY-58302";TEgroup="ctg_1%7CRND-6_FAMILY-58302%7C2";Tend="1579";Tstart="640";shortTE="F";uid="b1a2276b-9a30-4ca1-920f-137a3a64bf5f"
CM034316.1	RepeatMasker	Unknown	121511709	121513425	12816	+	.	ID="RND-1_FAMILY-36";Tend="2320";Tstart="627";shortTE="F";uid="a2df9387-610b-4161-b553-3853c24ccfa0"
CM034316.1	RepeatMasker	DNA/MULE-MuDR	29874039	29874954	6074	+	.	ID="RND-6_FAMILY-3913";TEgroup="ctg_1%7CRND-6_FAMILY-3913%7C1";Tend="3244";Tstart="563";shortTE="F";uid="45131f30-291e-4430-ba2c-4c5735e45670"
CM034316.1	RepeatMasker	Unknown	19343159	19343537	596	+	.	ID="RND-6_FAMILY-8646";Tend="1190";Tstart="844";shortTE="F";uid="53ed5a11-b694-4422-b6c0-60c2d4670acb"
CM034316.1	RepeatMasker	DNA	94475892	94476413	2806	+	.	ID="TTAA14_AP";Tend="552";Tstart="18";shortTE="F";uid="532c81a4-fe75-49a3-b363-f25755cbd188"
CM034316.1	RepeatMasker	Unknown	134413312	134413839	917	+	.	ID="RND-5_FAMILY-2694";TEgroup="ctg_1%7CRND-5_FAMILY-2694%7C11";Tend="1926";Tstart="1241";shortTE="F";uid="ccd00378-24de-4a92-b357-0bc1fd0cd52b"
CM034316.1	RepeatMasker	DNA	44997884	44998082	1194	+	.	ID="DNA8-22_AP";Tend="212";Tstart="1";shortTE="F";uid="10a2946a-8462-4b07-8b08-beba4d6dcb47"
CM034316.1	RepeatMasker	DNA/hAT?	116823831	116824026	971	+	.	ID="RND-6_FAMILY-889";Tend="1578";Tstart="1255";shortTE="F";uid="1ea9bd94-8009-46a5-9d49-53966f82a3a7"
CM034316.1	RepeatMasker	DNA/TcMar-Pogo	87591092	87591200	437	+	.	ID="RND-5_FAMILY-3818";Tend="1598";Tstart="1492";shortTE="F";uid="eaf856ec-e200-4dba-bd3a-36c759b8ad12"
CM034316.1	RepeatMasker	DNA/Ginger-1	53783144	53783279	504	+	.	ID="RND-6_FAMILY-9942";Tend="1119";Tstart="992";shortTE="F";uid="2e0cd23c-1d62-4112-99e5-869ae06d30ad"
CM034316.1	RepeatMasker	Unknown	21367279	21367428	878	+	.	ID="RND-1_FAMILY-367";Tend="1425";Tstart="1289";shortTE="F";uid="22390728-ffac-4040-9f6b-64012cb9c27a"
CM034316.1	RepeatMasker	LTR/Copia	4676294	4676525	976	+	.	ID="RND-6_FAMILY-3388";Tend="467";Tstart="236";shortTE="F";uid="4d942e3b-94bf-49d9-846b-2ed70e1528bd"
CM034316.1	RepeatMasker	Unknown	146679147	146679273	968	+	.	ID="RND-5_FAMILY-2990";Tend="993";Tstart="865";shortTE="F";uid="c88cc9ff-8efe-410d-835e-b50c1db3cdb8"
CM034316.1	RepeatMasker	DNA	110916091	110916202	481	+	.	ID="RND-4_FAMILY-804";Tend="3682";Tstart="3563";shortTE="F";uid="7377abc7-af36-4833-8395-061d209eccf0"
CM034316.1	RepeatMasker	DNA	32101142	32101414	1661	+	.	ID="ttaa3b_ap";Tend="303";Tstart="29";shortTE="F";uid="2412e748-89ca-4f95-8610-b9809d633ef3"
CM034316.1	RepeatMasker	DNA	29714068	29714303	1124	+	.	ID="ttaa3b_ap";Tend="301";Tstart="54";shortTE="F";uid="08fa35f1-7a2b-4358-b4f2-74ba8cc43164"
CM034316.1	RepeatMasker	Unknown	46427958	46428177	1199	+	.	ID="RND-6_FAMILY-21981";Tend="1173";Tstart="937";shortTE="F";uid="3cd7d8a0-b73f-43b3-abf6-ea7286e6cbbb"
CM034316.1	RepeatMasker	DNA/hAT	19518358	19518470	532	+	.	ID="DNA8-105_AP";Tend="165";Tstart="52";shortTE="F";uid="8428bf26-c468-4ccb-9184-340f320bb005"
CM034316.1	RepeatMasker	DNA/TcMar-Mariner	133629994	133630955	2138	+	.	ID="NMAR-2_HMEL";Tend="1568";Tstart="586";shortTE="F";uid="df6c4c56-e927-41c3-9c3c-ed9c673dab2f"
CM034316.1	RepeatMasker	DNA/Kolobok-E	28530634	28530849	583	+	.	ID="RND-6_FAMILY-9765";Tend="435";Tstart="220";shortTE="F";uid="9c91bbdd-2c1e-4581-954a-50321a27d851"
CM034316.1	RepeatMasker	Retroposon?	24864579	24864762	1475	+	.	ID="RND-6_FAMILY-591";Tend="183";Tstart="1";shortTE="F";uid="08fdd162-e01d-4bb6-a2f7-2a076e453abe"
CM034316.1	RepeatMasker	DNA/MULE-MuDR	93759544	93759841	597	+	.	ID="RND-4_FAMILY-125";TEgroup="ctg_1%7CRND-4_FAMILY-125%7C6";Tend="1522";Tstart="994";shortTE="F";uid="e0f4a995-bf9b-4413-9454-4a6ddbcd4e80"
CM034316.1	RepeatMasker	DNA/Ginger	109408057	109408218	1271	+	.	ID="RND-5_FAMILY-7453";Tend="1731";Tstart="1571";shortTE="F";uid="cfc07e82-88c6-4a30-afc8-19bf49a31bc0"
CM034316.1	RepeatMasker	DNA	76830587	76830728	596	+	.	ID="DNA8-70_AP";Tend="545";Tstart="404";shortTE="F";uid="fc6abaf5-fa2e-4aa6-a0df-9edc6e5ec2f5"
CM034316.1	RepeatMasker	Unknown	7055926	7057709	1377	+	.	ID="RND-6_FAMILY-2680";TEgroup="ctg_1%7CRND-6_FAMILY-2680%7C1";Tend="2170";Tstart="30";shortTE="F";uid="fff5e333-da12-4938-afb2-47f4ef9ac7a2"
CM034316.1	RepeatMasker	LINE/I-Jockey	71422289	71422413	735	+	.	ID="RND-4_FAMILY-2067";Tend="1259";Tstart="1144";shortTE="F";uid="2f05ea78-0d78-40e9-8e27-bffef3909867"
CM034316.1	RepeatMasker	DNA/Ginger-1	104902710	104903090	880	+	.	ID="RND-5_FAMILY-6062";Tend="1224";Tstart="830";shortTE="F";uid="039310dd-a6c1-435c-9e8a-db06f69c9b8d"
CM034316.1	RepeatMasker	DNA	89626007	89626474	2244	+	.	ID="RND-6_FAMILY-7036";Tend="7779";Tstart="7284";shortTE="F";uid="591c96ea-0230-42d0-a654-1402adc8fe8e"
CM034316.1	RepeatMasker	DNA/Kolobok-E	59252971	59253260	1967	+	.	ID="KOLOBOKE-2_AP";Tend="2211";Tstart="1164";shortTE="F";uid="fea6ea47-3535-454d-919c-bad347e7b2e6"
CM034316.1	RepeatMasker	DNA	140030038	140030205	423	+	.	ID="RND-1_FAMILY-421";Tend="587";Tstart="416";shortTE="F";uid="58907f3a-f5d5-4fe5-9ff1-5785fb934b2c"
CM034316.1	RepeatMasker	Retroposon?	73857610	73857714	3333	+	.	ID="RND-6_FAMILY-13511";Tend="1333";Tstart="758";shortTE="F";uid="7a52ef26-78b9-418a-8a89-b58ee2095e24"
CM034316.1	RepeatMasker	DNA	26931666	26931968	951	+	.	ID="DNA8-77_AP";Tend="341";Tstart="1";shortTE="F";uid="00d1f73e-7347-4bae-9888-a5f10f6073db"
CM034316.1	RepeatMasker	DNA	81272921	81273345	1667	+	.	ID="ttaa4c_ap";Tend="416";Tstart="30";shortTE="F";uid="116c956a-4c07-4c89-b2e0-68e123303953"
CM034316.1	RepeatMasker	Retroposon?	126430139	126430273	441	+	.	ID="RND-6_FAMILY-622";Tend="825";Tstart="429";shortTE="F";uid="7929e836-c138-4515-b185-5e60b6764e9b"
CM034316.1	RepeatMasker	DNA/hAT-Blackjack	74047105	74047890	5347	+	.	ID="RND-6_FAMILY-27466";TEgroup="ctg_1%7CRND-6_FAMILY-27466%7C1";Tend="3421";Tstart="736";shortTE="F";uid="4222c3d3-8a41-4643-b434-913d7a546cf3"
CM034316.1	RepeatMasker	DNA/Kolobok-E	20140322	20140432	611	+	.	ID="RND-6_FAMILY-12456";Tend="2198";Tstart="2091";shortTE="F";uid="749aa971-453c-4ef3-8ac6-855df0a14da9"
CM034316.1	RepeatMasker	DNA/Kolobok-E	8027830	8027951	474	+	.	ID="RND-1_FAMILY-272";Tend="2952";Tstart="2846";shortTE="F";uid="8121cfef-7392-45f5-b7f2-d8f93f3d10bf"
CM034316.1	RepeatMasker	LTR/Pao	27819464	27821165	6814	+	.	ID="RND-1_FAMILY-310";Tend="2795";Tstart="1456";shortTE="F";uid="5ac81827-5bda-4571-90e1-81eb52fc32d8"
CM034316.1	RepeatMasker	Unknown	42707687	42707877	1210	+	.	ID="RND-6_FAMILY-13059";Tend="1067";Tstart="879";shortTE="F";uid="b2b75a0e-a75b-4588-ab7f-7e9605488fb2"
CM034316.1	RepeatMasker	DNA	71325044	71325457	2100	+	.	ID="ttaa3c_ap";Tend="423";Tstart="26";shortTE="F";uid="82c13ec4-9925-4dde-b836-5c0b66da7550"
CM034316.1	RepeatMasker	DNA/TcMar-Pogo	25665736	25665865	516	+	.	ID="RND-6_FAMILY-3912";Tend="1082";Tstart="951";shortTE="F";uid="bc52a897-898f-43eb-890f-287da7995d66"
CM034316.1	RepeatMasker	RC/Helitron	73671731	73671907	1020	+	.	ID="RND-6_FAMILY-78";Tend="1272";Tstart="1090";shortTE="F";uid="5967c796-ba41-4420-a8fc-6e38a022108f"
CM034316.1	RepeatMasker	Retroposon?	117263983	117264783	2169	+	.	ID="RND-6_FAMILY-10695";Tend="1831";Tstart="626";shortTE="F";uid="e77d1bea-cffb-4328-b925-c31bf096ebc8"
CM034316.1	RepeatMasker	DNA/hAT?	113348497	113348614	633	+	.	ID="RND-6_FAMILY-5014";Tend="1799";Tstart="1681";shortTE="F";uid="cf6bc145-fbe2-4879-9735-ea76e9710a52"
CM034316.1	RepeatMasker	LTR/Gypsy	134168304	134168988	474	+	.	ID="GYPSY-11_HMEL_I";Tend="3631";Tstart="2768";shortTE="F";uid="6a739f9c-b3a5-4740-8e1d-5eb48d77775a"
CM034316.1	RepeatMasker	Retroposon?	23330032	23330161	824	+	.	ID="RND-6_FAMILY-26162";Tend="767";Tstart="630";shortTE="F";uid="42fdb198-fbfc-4c0b-812c-d359fc5a82cf"
CM034316.1	RepeatMasker	LINE/L2	23655435	23658187	23095	+	.	ID="RND-5_FAMILY-97";Tend="3476";Tstart="722";shortTE="F";uid="ee2184fa-d680-426e-9412-f5dad697b8e4"
CM034316.1	RepeatMasker	DNA/hAT-hAT19	9539757	9539973	609	+	.	ID="HAT-N7_AP";Tend="647";Tstart="385";shortTE="F";uid="83d125f7-550a-4d27-a445-22eb654feb5e"
CM034316.1	RepeatMasker	Unknown	41083228	41083427	1212	+	.	ID="RND-6_FAMILY-2131";Tend="1906";Tstart="1714";shortTE="F";uid="22552d8f-d012-4007-838f-ff977923bca7"
CM034316.1	RepeatMasker	DNA/hAT-Charlie	133473334	133473452	642	+	.	ID="RND-6_FAMILY-5013";Tend="1902";Tstart="1791";shortTE="F";uid="2d58718c-9eb4-4834-97fe-08e151776ada"
CM034316.1	RepeatMasker	DNA	113873491	113874000	3285	+	.	ID="RND-6_FAMILY-38762";Tend="1323";Tstart="818";shortTE="F";uid="4915160f-ba4f-44cc-b76d-de0e2f7c3531"
CM034316.1	RepeatMasker	DNA	93948630	93949274	2550	+	.	ID="RND-6_FAMILY-2933";Tend="629";Tstart="1";shortTE="F";uid="9c9a6996-5b18-40d1-8aa4-63d01158a980"
CM034316.1	RepeatMasker	DNA/hAT-hAT19	26804907	26805531	773	+	.	ID="RND-5_FAMILY-6552";TEgroup="ctg_1%7CRND-5_FAMILY-6552%7C1";Tend="2949";Tstart="2022";shortTE="F";uid="f6139944-d46d-49de-8528-8be37d0f4be5"
CM034316.1	RepeatMasker	Retroposon?	71165650	71165795	901	+	.	ID="RND-6_FAMILY-11938";Tend="1195";Tstart="1049";shortTE="F";uid="5261eca1-0db0-43e8-b5c0-69d143dd5069"
CM034316.1	RepeatMasker	Unknown	117488805	117489046	870	+	.	ID="RND-5_FAMILY-3125";Tend="935";Tstart="671";shortTE="F";uid="17bb4bce-70d0-4d81-bbf5-47ad28212bc8"
CM034316.1	RepeatMasker	DNA/TcMar-Mariner	63807388	63807568	1448	+	.	ID="RND-6_FAMILY-7357";Tend="1115";Tstart="937";shortTE="F";uid="5a3b76b6-1717-4e0c-8fb0-69ec7d2a5a8a"
CM034316.1	RepeatMasker	RC/Helitron	105508861	105509027	558	+	.	ID="HELITRON-N15_LMI";Tend="165";Tstart="5";shortTE="F";uid="a59fa795-59b5-4804-97ab-1e9c0297af94"
CM034316.1	RepeatMasker	DNA/hAT-Tip100	9824687	9825263	1871	+	.	ID="RND-1_FAMILY-333";Tend="3458";Tstart="3041";shortTE="F";uid="2dee4092-f248-4cd8-a0fd-79a435e581b5"
CM034316.1	RepeatMasker	Unknown	28722349	28722576	1535	+	.	ID="RND-1_FAMILY-20";Tend="1198";Tstart="969";shortTE="F";uid="878c2e3b-d517-48ba-b938-62a295c14006"
CM034316.1	RepeatMasker	DNA/Kolobok-E	38990365	38990481	401	+	.	ID="RND-6_FAMILY-19774";Tend="499";Tstart="381";shortTE="F";uid="aa616a9e-7d7f-47b8-81e3-5c93f9f62994"
CM034316.1	RepeatMasker	LINE/L2	36275150	36275388	1573	+	.	ID="RND-6_FAMILY-21363";Tend="1369";Tstart="1125";shortTE="F";uid="086dee84-558e-48ae-9f03-374b0d36e1b9"
CM034316.1	RepeatMasker	DNA/Sola-2	134487392	134489088	14016	+	.	ID="RND-6_FAMILY-24822";Tend="2433";Tstart="751";shortTE="F";uid="8407a3c2-980b-4996-a3c0-10975c311f0a"
CM034316.1	RepeatMasker	LTR/Copia	2499762	2500099	1889	+	.	ID="RND-6_FAMILY-1727";Tend="1129";Tstart="795";shortTE="F";uid="33986cd5-27aa-4cf2-9226-9f3825d8b682"
CM034316.1	RepeatMasker	DNA/Ginger-1	98836793	98837293	1462	+	.	ID="rnd-6_family-1577";Tend="1305";Tstart="987";shortTE="F";uid="4b316d2b-7dfc-4c22-ac8a-d65159f2ef1e"
CM034316.1	RepeatMasker	Unknown	56606667	56607401	6044	+	.	ID="RND-1_FAMILY-208";Tend="1325";Tstart="603";shortTE="F";uid="88c589f1-4e0b-4c0e-8436-64be44d55cc9"
CM034316.1	RepeatMasker	DNA	102438265	102438697	1996	+	.	ID="RND-6_FAMILY-9876";Tend="982";Tstart="574";shortTE="F";uid="853fc2ca-eb87-47f2-9621-f513475ba59c"
CM034316.1	RepeatMasker	Retroposon?	131539629	131539739	586	+	.	ID="RND-6_FAMILY-48448";Tend="5589";Tstart="5479";shortTE="F";uid="f660d3af-2f1b-4060-86c8-ea1465e55c90"
CM034316.1	RepeatMasker	DNA/Ginger-1	45732635	45732748	747	+	.	ID="RND-6_FAMILY-9565";Tend="658";Tstart="540";shortTE="F";uid="d2da14db-4952-4600-807c-27039d68084f"
CM034316.1	RepeatMasker	Retroposon?	44776739	44777075	568	+	.	ID="RND-6_FAMILY-13034";Tend="1385";Tstart="1067";shortTE="F";uid="a569e864-734d-410f-9861-f9443366d261"
CM034316.1	RepeatMasker	LINE/L2	117169001	117169277	613	+	.	ID="RND-5_FAMILY-4306";Tend="1066";Tstart="790";shortTE="F";uid="64302e00-b131-40c7-a31c-d2db0d50d58d"
CM034316.1	RepeatMasker	Retroposon?	15855772	15856009	920	+	.	ID="RND-6_FAMILY-13193";Tend="1096";Tstart="858";shortTE="F";uid="9407d77a-b996-418d-b8e5-2cc168a247c1"
CM034316.1	RepeatMasker	DNA/hAT-Tip100	94835225	94835364	780	+	.	ID="RND-6_FAMILY-9985";Tend="2125";Tstart="1987";shortTE="F";uid="2df51780-005d-47b2-9684-b7dfd3dc56ac"
CM034316.1	RepeatMasker	Retroposon?	126714270	126714772	1039	+	.	ID="RND-6_FAMILY-13193";Tend="1410";Tstart="919";shortTE="F";uid="4a456add-0ca8-4248-b492-b7062875c3f2"
CM034316.1	RepeatMasker	DNA	102498850	102498956	417	+	.	ID="RND-6_FAMILY-9092";Tend="1342";Tstart="1162";shortTE="F";uid="f2bc03ad-d951-4916-8248-4a7a36892873"
CM034316.1	RepeatMasker	DNA/hAT	27220360	27220863	2911	+	.	ID="RND-1_FAMILY-45";Tend="1390";Tstart="854";shortTE="F";uid="33358184-b128-4e38-b1d3-2f71e2afa09b"
CM034316.1	RepeatMasker	DNA/Kolobok-E	95360623	95360786	800	+	.	ID="RND-6_FAMILY-4444";Tend="1209";Tstart="1051";shortTE="F";uid="06c2c68e-1781-49f0-8bef-808a320c0cfb"
CM034316.1	RepeatMasker	DNA/Ginger-1	17973255	17973610	2216	+	.	ID="RND-6_FAMILY-1577";Tend="1257";Tstart="914";shortTE="F";uid="7fe7bdd1-ffac-4aec-afcf-732139748e0d"
CM034316.1	RepeatMasker	DNA/hAT	6552520	6552650	810	+	.	ID="RND-6_FAMILY-8790";Tend="535";Tstart="410";shortTE="F";uid="3b789627-96c8-49e8-9f57-5c69a4eb3bb9"
CM034316.1	RepeatMasker	DNA/hAT-hAT19	13296015	13296588	644	+	.	ID="RND-4_FAMILY-3497";Tend="2221";Tstart="1590";shortTE="F";uid="f7d49969-84a3-4443-8743-7c7b5e5502d1"
CM034316.1	RepeatMasker	DNA/hAT-Tip100	39315573	39316201	3213	+	.	ID="RND-5_FAMILY-5755";Tend="1442";Tstart="782";shortTE="F";uid="75c2a95b-de04-4a04-8dcb-d31135098477"
CM034316.1	RepeatMasker	Retroposon?	23291454	23291676	403	+	.	ID="RND-6_FAMILY-35321";Tend="1351";Tstart="1157";shortTE="F";uid="f6ee9370-cc1d-4e7d-920e-23f4820aae05"
CM034316.1	RepeatMasker	DNA	13390693	13390865	838	+	.	ID="rnd-6_family-38762";Tend="1077";Tstart="922";shortTE="F";uid="614499ed-5bb7-41ac-9d0e-807f6ace0445"
CM034316.1	RepeatMasker	DNA/hAT-hAT19	53225361	53225707	1229	+	.	ID="dna8-82_ap";Tend="468";Tstart="1";shortTE="F";uid="3cc32690-7cef-4763-b611-80cf8a17322f"
CM034316.1	RepeatMasker	LINE/RTE-BovB	58806706	58807499	792	+	.	ID="RTE-14_LMI";Tend="3319";Tstart="2526";shortTE="F";uid="12ffe61f-791d-48bc-9d05-69c669913421"
CM034316.1	RepeatMasker	Retroposon?	8262361	8262715	2571	+	.	ID="RND-6_FAMILY-26955";Tend="1096";Tstart="741";shortTE="F";uid="04fca207-a12e-4e38-9558-1b8ee3878913"
CM034316.1	RepeatMasker	LTR/Gypsy	57445071	57449504	15001	+	.	ID="RND-6_FAMILY-6279";Tend="5784";Tstart="1259";shortTE="F";uid="e7286495-ae8c-4bfe-92bb-89a9968d4b9a"
CM034316.1	RepeatMasker	DNA/hAT	102207697	102207921	784	+	.	ID="RND-5_FAMILY-2849";Tend="718";Tstart="473";shortTE="F";uid="64280f95-3b20-4b0b-9ac8-be73b5ad80cb"
CM034316.1	RepeatMasker	DNA	103976878	103977280	2435	+	.	ID="TTAA13B_AP";Tend="400";Tstart="1";shortTE="F";uid="36ac8cd4-56bb-4c28-bef9-ba4288f678cc"
CM034316.1	RepeatMasker	Retroposon?	101496986	101497086	4173	+	.	ID="RND-6_FAMILY-1029";Tend="692";Tstart="68";shortTE="F";uid="0a5f104c-fd11-4a1b-98cc-306666c7bd69"
CM034316.1	RepeatMasker	DNA/Kolobok-E	45809718	45810336	2551	+	.	ID="RND-5_FAMILY-3259";TEgroup="ctg_1%7CRND-5_FAMILY-3259%7C3";Tend="1246";Tstart="367";shortTE="F";uid="2a492e32-3d8c-4ca3-855b-e0298550ed24"
CM034316.1	RepeatMasker	DNA/Kolobok-E	10521734	10521943	500	+	.	ID="RND-6_FAMILY-21211";Tend="1329";Tstart="1118";shortTE="F";uid="f00e515a-61b9-4fb7-9c51-a3421257aa94"
CM034316.1	RepeatMasker	DNA/Ginger-1	118605445	118606214	2455	+	.	ID="rnd-6_family-9942";Tend="1339";Tstart="108";shortTE="F";uid="0523dec8-d6e5-40d2-a5ed-93e861827ced"
CM034316.1	RepeatMasker	DNA/Ginger-1	107861249	107861437	458	+	.	ID="RND-6_FAMILY-9942";Tend="1256";Tstart="1065";shortTE="F";uid="89fd3f1d-63b5-4788-8126-9f08c7155104"
CM034316.1	RepeatMasker	DNA	144782609	144783175	657	+	.	ID="RND-6_FAMILY-21943";Tend="2969";Tstart="2411";shortTE="F";uid="a85b7ba6-d4dc-45a7-8749-90c11c3fc54a"
CM034316.1	RepeatMasker	Retroposon?	36848428	36848681	1252	+	.	ID="RND-5_FAMILY-6251";Tend="720";Tstart="529";shortTE="F";uid="a44857d9-42be-4060-b806-0a4ef43ec43b"
CM034316.1	RepeatMasker	DNA/hAT-hAT19	6247118	6247943	4757	+	.	ID="RND-1_FAMILY-325";Tend="1762";Tstart="923";shortTE="F";uid="f3803d75-44f5-4403-b6cf-e7ec3d0014ee"
CM034316.1	RepeatMasker	Retroposon?	71836387	71836501	414	+	.	ID="RND-6_FAMILY-35321";Tend="1259";Tstart="1143";shortTE="F";uid="4c6b0ed6-07ab-48c3-8d2a-29137ecbd4d1"
CM034316.1	RepeatMasker	DNA/MULE-MuDR	43985071	43985719	3012	+	.	ID="MUDR3X_AP";TEgroup="ctg_1%7CMUDR3X_AP%7C1";Tend="511";Tstart="1";shortTE="F";uid="fe5adcfe-445e-4cb2-8dda-a1910e44f384"
CM034316.1	RepeatMasker	DNA/hAT-hAT19	31025513	31025845	1301	+	.	ID="RND-6_FAMILY-8033";Tend="2422";Tstart="2034";shortTE="F";uid="662b6f62-f643-4e70-ab49-8b0be6784ec3"
CM034316.1	RepeatMasker	DNA/hAT-Tip100	12710759	12711034	706	+	.	ID="RND-6_FAMILY-19073";Tend="2293";Tstart="2003";shortTE="F";uid="3df44651-b2a2-48f7-993a-c4057541a587"
CM034316.1	RepeatMasker	DNA/Kolobok-E	19329017	19329624	2265	+	.	ID="RND-6_FAMILY-2683";Tend="2385";Tstart="1782";shortTE="F";uid="6d31797b-1f98-41fc-8f07-76db8f914828"
CM034316.1	RepeatMasker	Unknown	47097793	47097907	771	+	.	ID="RND-6_FAMILY-731";Tend="1194";Tstart="1080";shortTE="F";uid="f92ed652-aa13-4cae-8b7f-0e45e7902f39"
CM034316.1	RepeatMasker	Unknown	73707061	73708013	1014	+	.	ID="RND-5_FAMILY-1365";Tend="1653";Tstart="685";shortTE="F";uid="6dfd4c94-5c63-48b7-9012-5708f17a230f"
CM034316.1	RepeatMasker	Unknown	136234759	136235867	9053	+	.	ID="RND-1_FAMILY-28";Tend="2431";Tstart="1276";shortTE="F";uid="80f932f0-2559-40fc-a52c-260692071ae8"
CM034316.1	RepeatMasker	Retroposon?	46091360	46091812	1152	+	.	ID="RND-6_FAMILY-13511";Tend="1516";Tstart="920";shortTE="F";uid="68a044c3-bf92-4289-81e8-24cd8040eeeb"
CM034316.1	RepeatMasker	LINE/I-Jockey	131299485	131299607	708	+	.	ID="RND-1_FAMILY-368";Tend="1140";Tstart="1021";shortTE="F";uid="c327e277-f496-4a74-b1c5-db7daba3ae60"
CM034316.1	RepeatMasker	DNA/Ginger-1	28347876	28348159	628	+	.	ID="RND-6_FAMILY-1577";Tend="1202";Tstart="906";shortTE="F";uid="a0fe377f-62bc-408f-a8fc-4813128474bc"
CM034316.1	RepeatMasker	DNA	17190620	17190991	1300	+	.	ID="RND-1_FAMILY-175";Tend="2874";Tstart="2499";shortTE="F";uid="8938600a-aab2-444e-879f-232b33170258"
CM034316.1	RepeatMasker	DNA/Ginger-1	123366056	123366501	2253	+	.	ID="RND-1_FAMILY-447";Tend="1554";Tstart="1062";shortTE="F";uid="94746067-a264-4b3b-a0d6-4dc7e76669ec"
CM034316.1	RepeatMasker	DNA/TcMar-m44	11515650	11523790	72080	+	.	ID="RND-1_FAMILY-116";Tend="8134";Tstart="1";shortTE="F";uid="9363e6fe-1eae-4e57-b951-f2d674fdba26"
CM034316.1	RepeatMasker	DNA/MULE-MuDR	136566947	136567960	1405	+	.	ID="RND-6_FAMILY-713";Tend="1487";Tstart="480";shortTE="F";uid="31fc3444-dea9-4e16-b947-fc83f2541ebf"
CM034316.1	RepeatMasker	DNA/hAT	32772636	32772825	1163	+	.	ID="RND-1_FAMILY-45";Tend="1417";Tstart="1222";shortTE="F";uid="1ecc7c6c-2f3b-47ef-bdbe-aaa2de3eb273"
CM034316.1	RepeatMasker	DNA/MULE-MuDR	9205485	9205921	3473	+	.	ID="RND-5_FAMILY-8084";Tend="1873";Tstart="1444";shortTE="F";uid="829febdc-aea6-4e0d-bc2f-1984e204040b"
CM034316.1	RepeatMasker	DNA/hAT	75845717	75846276	4298	+	.	ID="RND-1_FAMILY-45";Tend="1428";Tstart="861";shortTE="F";uid="f5498dde-8e96-4af1-8d98-c0b90f73a9be"
CM034316.1	RepeatMasker	DNA	59117202	59117621	2997	+	.	ID="TTAA6_AP";Tend="431";Tstart="2";shortTE="F";uid="cac46707-4e99-41df-9c0a-0d69738caa0d"
CM034316.1	RepeatMasker	RC/Helitron	116823489	116823707	1454	+	.	ID="RND-1_FAMILY-329";Tend="1097";Tstart="878";shortTE="F";uid="dac697c9-83aa-46bb-b4b4-43c3d5fc9b2f"
CM034316.1	RepeatMasker	Unknown	137439148	137439342	1003	+	.	ID="RND-6_FAMILY-367";Tend="839";Tstart="645";shortTE="F";uid="623f34f6-2601-439e-943c-0177f907cf53"
CM034316.1	RepeatMasker	Unknown	136512732	136512864	611	+	.	ID="RND-5_FAMILY-5925";Tend="1250";Tstart="1118";shortTE="F";uid="ae382b36-5e60-4514-b1dd-6e1d1207e2ef"
CM034316.1	RepeatMasker	Retroposon?	25467111	25467475	516	+	.	ID="RND-6_FAMILY-6736";Tend="1975";Tstart="1639";shortTE="F";uid="3d56ef98-cf9b-4242-980f-b7f73cc90443"
CM034316.1	RepeatMasker	DNA/Ginger-2	3453710	3454288	764	+	.	ID="GINGER2-1_AP";TEgroup="ctg_1%7CGINGER2-1_AP%7C3";Tend="2814";Tstart="281";shortTE="F";uid="4ec2c6f7-5a01-4c8b-aa46-c36f14a5b905"
CM034316.1	RepeatMasker	Unknown	88333302	88333473	871	+	.	ID="RND-5_FAMILY-8107";Tend="1641";Tstart="1473";shortTE="F";uid="817ca15f-c4ea-4b95-a852-6c57b231ed0d"
CM034316.1	RepeatMasker	DNA/hAT-Tip100	101815736	101816016	476	+	.	ID="RND-6_FAMILY-847";Tend="1220";Tstart="950";shortTE="F";uid="8699ea04-fdd1-487f-b756-6e23a44003e0"
CM034316.1	RepeatMasker	DNA/hAT-hAT19	99771433	99772075	484	+	.	ID="HAT-4_LMI";Tend="1190";Tstart="519";shortTE="F";uid="597224e7-c1d8-4a13-8eab-37212b63c1e8"
CM034316.1	RepeatMasker	DNA/Ginger-1	126180474	126180759	973	+	.	ID="RND-6_FAMILY-447";Tend="2076";Tstart="1779";shortTE="F";uid="32fe0c94-1e1e-4448-b0f8-aa9c814611fb"
CM034316.1	RepeatMasker	DNA/Ginger-1	33852693	33852924	678	+	.	ID="RND-6_FAMILY-8806";Tend="999";Tstart="772";shortTE="F";uid="469e5e39-f29b-48c1-b590-841980746c50"
CM034316.1	RepeatMasker	Unknown	74251532	74251655	561	+	.	ID="RND-6_FAMILY-15971";Tend="1303";Tstart="1184";shortTE="F";uid="557978c4-b591-42ec-8ba6-7583995f4670"
CM034316.1	RepeatMasker	DNA	126700179	126700543	844	+	.	ID="rnd-6_family-4273";Tend="1267";Tstart="912";shortTE="F";uid="fe3d42e1-8bd2-44e4-8d98-e61bfbab7d5a"
CM034316.1	RepeatMasker	Retroposon?	21117555	21117707	1124	+	.	ID="RND-6_FAMILY-13193";Tend="1134";Tstart="918";shortTE="F";uid="c2824e0b-cfd2-4555-be22-b304c6fbcf9d"
CM034316.1	RepeatMasker	DNA/hAT	25392998	25393149	473	+	.	ID="RND-6_FAMILY-6678";Tend="645";Tstart="497";shortTE="F";uid="efbb5843-2574-4ed2-be0a-f55bd3f9805c"
CM034316.1	RepeatMasker	DNA/hAT-Tip100	33579409	33579559	622	+	.	ID="RND-6_FAMILY-6394";Tend="765";Tstart="631";shortTE="F";uid="6496c4c1-32df-484b-bf5d-c01feed9a299"
CM034316.1	RepeatMasker	DNA/hAT-Tip100	33372542	33372874	883	+	.	ID="RND-6_FAMILY-6394";TEgroup="ctg_1%7CRND-6_FAMILY-6394%7C5";Tend="1774";Tstart="1233";shortTE="F";uid="9949f3b3-ef7d-41b0-b61d-8101c073ea75"
CM034316.1	RepeatMasker	DNA/Kolobok-E	4753798	4754009	827	+	.	ID="RND-6_FAMILY-4448";TEgroup="ctg_1%7CRND-6_FAMILY-4448%7C5";Tend="1779";Tstart="800";shortTE="F";uid="e3e0cded-4313-4be5-b49b-c46a18f0bb3e"
CM034316.1	RepeatMasker	Unknown	92126132	92126302	717	+	.	ID="RND-5_FAMILY-5484";Tend="1129";Tstart="959";shortTE="F";uid="10b5dadf-c2ce-43bc-89dc-6ce8d8cdb185"
CM034316.1	RepeatMasker	Unknown	92178172	92178330	742	+	.	ID="RND-5_FAMILY-5484";Tend="1114";Tstart="959";shortTE="F";uid="884316e6-bbe6-4a19-95cf-fc6d82b4fa12"
CM034316.1	RepeatMasker	RC/Helitron	42137568	42138346	5128	+	.	ID="RND-6_FAMILY-78";Tend="1660";Tstart="912";shortTE="F";uid="f255246d-a445-4031-bb13-3d04838a0f04"
CM034316.1	RepeatMasker	Unknown	11211645	11211768	478	+	.	ID="RND-6_FAMILY-6763";Tend="1573";Tstart="1438";shortTE="F";uid="11393715-f662-4896-816f-3440e0dcdfe4"
CM034316.1	RepeatMasker	DNA/Maverick	36493676	36494319	949	+	.	ID="RND-6_FAMILY-337";Tend="10033";Tstart="9417";shortTE="F";uid="cd9c5f88-19d6-4f4c-aad2-e9622bfe7733"
CM034316.1	RepeatMasker	DNA/Ginger-1	101380515	101380664	611	+	.	ID="RND-5_FAMILY-6062";Tend="2941";Tstart="2808";shortTE="F";uid="46982b16-56d8-4b8b-8f0e-def794805fc7"
CM034316.1	RepeatMasker	DNA/CMC-EnSpm	30449676	30449828	429	+	.	ID="RND-6_FAMILY-6688";Tend="2943";Tstart="2791";shortTE="F";uid="e65658bb-e007-4eed-ab49-a23d770e585c"
CM034316.1	RepeatMasker	DNA	24698361	24698585	1184	+	.	ID="ttaa18_ap";Tend="304";Tstart="84";shortTE="F";uid="7c828b19-2dc8-42df-93b3-b8bc35678b3d"
CM034316.1	RepeatMasker	DNA/Ginger-2	34253839	34253945	527	+	.	ID="RND-6_FAMILY-3703";Tend="996";Tstart="888";shortTE="F";uid="615b3fbb-c8b2-4a65-9570-11d311f59759"
CM034316.1	RepeatMasker	Retroposon?	112070326	112070655	946	+	.	ID="RND-6_FAMILY-13511";Tend="1264";Tstart="920";shortTE="F";uid="ed233787-c57f-4b29-b0dd-9acbb3844904"
CM034316.1	RepeatMasker	LTR/Gypsy	143777708	143778036	2886	+	.	ID="RND-1_FAMILY-138";Tend="1437";Tstart="1111";shortTE="F";uid="561dedab-9c59-406e-b5de-e28d1444e575"
CM034316.1	RepeatMasker	DNA/Maverick	40815310	40815635	591	+	.	ID="RND-6_FAMILY-2477";Tend="9681";Tstart="9346";shortTE="F";uid="51c64443-6c57-4f93-adb7-050d37d901c2"
CM034316.1	RepeatMasker	Retroposon?	108620964	108621490	3035	+	.	ID="RND-6_FAMILY-10695";Tend="2102";Tstart="1482";shortTE="F";uid="40b3cf2e-e6d2-497b-b119-f0c9a22612c6"
CM034316.1	RepeatMasker	DNA/hAT-Tip100	92753763	92754068	918	+	.	ID="rnd-5_family-8734";Tend="1710";Tstart="1519";shortTE="F";uid="602b81fc-05f9-4c97-ae06-c226c371b0ed"
CM034316.1	RepeatMasker	Retroposon?	101932497	101934517	14885	+	.	ID="RND-6_FAMILY-1029";Tend="2595";Tstart="689";shortTE="F";uid="b000d9e5-c8a1-47c3-920b-b1c6e1204a16"
CM034316.1	RepeatMasker	Retroposon?	117824561	117824878	1140	+	.	ID="RND-6_FAMILY-9545";Tend="541";Tstart="241";shortTE="F";uid="f1e09fb8-a971-4629-b1e2-1a3ec54512ca"
CM034316.1	RepeatMasker	DNA/hAT-Tip100	58561084	58562747	10767	+	.	ID="RND-6_FAMILY-6129";Tend="1962";Tstart="322";shortTE="F";uid="76078ac2-9375-4318-8668-50581ccefea9"
CM034316.1	RepeatMasker	Unknown	7414714	7416287	10000	+	.	ID="RND-5_FAMILY-2694";Tend="2089";Tstart="492";shortTE="F";uid="a4469ed1-31c5-410e-9614-aefc4d4c1dde"
CM034316.1	RepeatMasker	DNA/TcMar?	89582889	89583707	6804	+	.	ID="RND-6_FAMILY-7714";Tend="1678";Tstart="857";shortTE="F";uid="575aa14e-30d8-4f6a-8c41-2b3a79882054"
CM034316.1	RepeatMasker	Retroposon?	59953093	59953664	1064	+	.	ID="RND-6_FAMILY-517";Tend="1265";Tstart="773";shortTE="F";uid="0ccca1cc-a446-468c-ba01-f7ed79650167"
CM034316.1	RepeatMasker	Retroposon?	127945786	127946482	3286	+	.	ID="SINE2-1_AP";Tend="1419";Tstart="694";shortTE="F";uid="4dc6c099-9a05-4d7d-a0a6-d790874b958c"
CM034316.1	RepeatMasker	LTR/Gypsy	36495062	36495801	1243	+	.	ID="RND-6_FAMILY-566";Tend="4242";Tstart="3505";shortTE="F";uid="9fa1b2cc-345e-4ce9-b9bb-9d73dad74b1f"
CM034316.1	RepeatMasker	DNA/hAT	18055206	18055621	651	+	.	ID="RND-6_FAMILY-6678";Tend="1198";Tstart="731";shortTE="F";uid="28a822fb-e7ee-47e2-b818-9c1c03cc69aa"
CM034316.1	RepeatMasker	Retroposon?	10339244	10339379	476	+	.	ID="RND-6_FAMILY-11938";Tend="2166";Tstart="2046";shortTE="F";uid="921fea09-905f-46cb-9397-ee2174f226bc"
CM034316.1	RepeatMasker	DNA/Ginger-1	101108943	101109423	1396	+	.	ID="RND-6_FAMILY-9942";Tend="1398";Tstart="894";shortTE="F";uid="d7a27ece-84a9-411c-a543-389337ce981e"
CM034316.1	RepeatMasker	LINE/I-Jockey	130002793	130003004	468	+	.	ID="RND-5_FAMILY-4238";Tend="1432";Tstart="1192";shortTE="F";uid="019e4195-3ef5-4113-99b1-b4cd4b17b0f6"
CM034316.1	RepeatMasker	DNA/Ginger-1	102288120	102288802	4456	+	.	ID="RND-6_FAMILY-11761";Tend="1353";Tstart="666";shortTE="F";uid="84e8c2f7-2896-43c4-b477-def1c64fd4a3"
CM034316.1	RepeatMasker	Unknown	26830727	26830836	694	+	.	ID="RND-4_FAMILY-362";Tend="1123";Tstart="1014";shortTE="F";uid="dcae5d90-6235-4ea8-bb19-31697d6023fa"
CM034316.1	RepeatMasker	DNA/Ginger-1	131482471	131483924	9855	+	.	ID="RND-5_FAMILY-6062";Tend="2122";Tstart="641";shortTE="F";uid="a09d98e5-1c40-42d6-ae51-427583784234"
CM034316.1	RepeatMasker	DNA/hAT-Tip100	106650793	106651434	2955	+	.	ID="RND-6_FAMILY-5938";TEgroup="ctg_1%7CRND-6_FAMILY-5938%7C6";Tend="1707";Tstart="685";shortTE="F";uid="5dc3fa73-b7d6-476f-96ab-feeb48b42a85"
CM034316.1	RepeatMasker	DNA/hAT-Ac	59145671	59145948	622	+	.	ID="DNA8-111_AP";TEgroup="ctg_1%7CDNA8-111_AP%7C4";Tend="616";Tstart="37";shortTE="F";uid="b696e3d9-f547-4862-9d10-5735506d33de"
CM034316.1	RepeatMasker	DNA/Maverick	55023394	55023661	1289	+	.	ID="RND-5_FAMILY-1673";Tend="751";Tstart="493";shortTE="F";uid="18fcfadf-7afb-4aa1-8201-3c69b122a6f3"
CM034316.1	RepeatMasker	DNA/Ginger-2	38392014	38392470	596	+	.	ID="GINGER2-N2_AP";TEgroup="ctg_1%7CGINGER2-N2_AP%7C1";Tend="1684";Tstart="98";shortTE="F";uid="0bf01c5a-c940-45b5-bc91-fc1c51994695"
CM034316.1	RepeatMasker	DNA/Kolobok-E	119233788	119233996	771	+	.	ID="RND-6_FAMILY-21026";Tend="2016";Tstart="1807";shortTE="F";uid="030570b3-e95a-43aa-a918-cea6c32d5814"
CM034316.1	RepeatMasker	DNA/hAT-Tip100	13136265	13136371	479	+	.	ID="RND-5_FAMILY-2275";Tend="711";Tstart="608";shortTE="F";uid="f67b905b-eda1-4b76-8520-143bd1f9122a"
CM034316.1	RepeatMasker	Unknown	107970727	107970868	1037	+	.	ID="RND-5_FAMILY-1220";Tend="1088";Tstart="947";shortTE="F";uid="156e0787-302a-4bd8-9def-2dcba643b6df"
CM034316.1	RepeatMasker	LTR/Gypsy	141260238	141260581	2463	+	.	ID="RND-1_FAMILY-308";Tend="6213";Tstart="5888";shortTE="F";uid="c317b410-9e6a-4836-abcf-f04762362562"
CM034316.1	RepeatMasker	LINE/I-Jockey	102965535	102965681	422	+	.	ID="RND-6_FAMILY-3754";TEgroup="ctg_1%7CRND-6_FAMILY-3754%7C4";Tend="1441";Tstart="1296";shortTE="T";uid="22f8d4e2-46cf-43ab-92cd-09490b0cc5f2"
CM034316.1	RepeatMasker	DNA/TcMar-m44?	5499337	5499770	1121	+	.	ID="RND-6_FAMILY-4891";Tend="471";Tstart="55";shortTE="F";uid="d0498d3d-9a73-4a45-b32b-f7062a2be25c"
CM034316.1	RepeatMasker	DNA/hAT-Tip100	8287689	8287799	1770	+	.	ID="RND-1_FAMILY-333";Tend="3046";Tstart="3031";shortTE="F";uid="09fec18c-368f-4572-ad07-1527d1e3bd18"
CM034316.1	RepeatMasker	DNA	127283981	127284229	663	+	.	ID="TTAA2C_AP";Tend="423";Tstart="180";shortTE="F";uid="3a272442-4847-4bb7-8de8-b5aadbd27330"
CM034316.1	RepeatMasker	Unknown	42402103	42402672	2844	+	.	ID="RND-6_FAMILY-24222";Tend="1467";Tstart="720";shortTE="F";uid="22d27667-f9e3-40d6-bb2d-5d823ad27dc6"
CM034316.1	RepeatMasker	DNA/Ginger-1	133472581	133473182	4226	+	.	ID="GINGER1-2_AP";Tend="1753";Tstart="1152";shortTE="F";uid="ab160a61-53b1-40d4-afd7-ee033814df46"
CM034316.1	RepeatMasker	DNA/hAT-Tip100	100762947	100763110	961	+	.	ID="DNA8-6_AP";Tend="172";Tstart="1";shortTE="F";uid="b3dee0cc-88dc-4036-95b2-440eef67698d"
CM034316.1	RepeatMasker	Unknown	2943814	2944370	2178	+	.	ID="RND-6_FAMILY-8646";Tend="1408";Tstart="881";shortTE="F";uid="4b43a119-1f2d-41fc-a4b7-95e2215bee76"
CM034316.1	RepeatMasker	DNA/P	27764560	27764719	788	+	.	ID="P-3_AP";Tend="4872";Tstart="4687";shortTE="F";uid="eed670b3-44d2-41d7-932f-328d788f89da"
CM034316.1	RepeatMasker	DNA	6676612	6676762	626	+	.	ID="ttaa13b_ap";Tend="585";Tstart="439";shortTE="F";uid="a4b5730d-94ca-44be-a5d8-a74b4a0e4d0f"
CM034316.1	RepeatMasker	Retroposon?	9549413	9549653	1265	+	.	ID="RND-6_FAMILY-30965";Tend="814";Tstart="572";shortTE="F";uid="ca4900ed-927f-473e-83ba-8f8e0caaf3c7"
CM034316.1	RepeatMasker	Unknown	43364803	43365082	1615	+	.	ID="RND-6_FAMILY-58302";Tend="892";Tstart="632";shortTE="F";uid="69143130-24f2-45a2-be32-aba69921fc21"
CM034316.1	RepeatMasker	LINE/L2	102945992	102946166	446	+	.	ID="RND-5_FAMILY-840";Tend="1576";Tstart="1404";shortTE="F";uid="c6c45e0c-18a5-48a4-baae-29f7baf9f7aa"
CM034316.1	RepeatMasker	Unknown	21938191	21938787	4058	+	.	ID="RND-6_FAMILY-9503";Tend="1579";Tstart="978";shortTE="F";uid="63d6db69-823d-4c7c-a761-ec7f2df04a3d"
CM034316.1	RepeatMasker	DNA/Ginger-1	46613733	46614135	729	+	.	ID="RND-6_FAMILY-3774";Tend="2231";Tstart="1833";shortTE="F";uid="4437feac-d80d-4932-95f6-c48cc2525515"
CM034316.1	RepeatMasker	Retroposon?	30266796	30267540	3381	+	.	ID="RND-5_FAMILY-2698";Tend="3137";Tstart="2362";shortTE="F";uid="ca942c0c-0b54-4546-a74a-e0b03e48ccf2"
CM034316.1	RepeatMasker	Unknown	77428202	77428337	436	+	.	ID="RND-6_FAMILY-37448";Tend="1706";Tstart="1569";shortTE="F";uid="2f9e8d86-afd9-4d95-9846-e582875d8acf"
CM034316.1	RepeatMasker	DNA/hAT	11684822	11685241	2735	+	.	ID="DNA8-38_AP";Tend="447";Tstart="1";shortTE="F";uid="742b4d02-83b3-4c22-8c96-7c50d63270c5"
CM034316.1	RepeatMasker	DNA/PIF-Harbinger	88768019	88768426	550	+	.	ID="harbinger1_dya";Tend="1327";Tstart="1153";shortTE="F";uid="7f5293c2-8530-45bc-9ee9-79b733d33683"
CM034316.1	RepeatMasker	DNA/Ginger-2	28972808	28973052	1247	+	.	ID="RND-6_FAMILY-14493";Tend="1541";Tstart="1307";shortTE="F";uid="406196d7-8a65-4d57-ba27-5a1aaf83f274"
CM034316.1	RepeatMasker	DNA	99416131	99416433	1365	+	.	ID="ttaa4c_ap";Tend="420";Tstart="140";shortTE="F";uid="c839a2fc-9bbd-4f30-883a-9190bf56e520"
CM034316.1	RepeatMasker	LINE/I-Jockey	87645148	87649457	35069	+	.	ID="RND-1_FAMILY-181";Tend="5268";Tstart="865";shortTE="F";uid="df9ce598-7d16-4005-b41d-23bab2400a7c"
CM034316.1	RepeatMasker	Retroposon?	7478240	7480156	14527	+	.	ID="RND-5_FAMILY-2698";Tend="2032";Tstart="167";shortTE="F";uid="9396c770-1f78-4554-9027-ef7e2236025b"
CM034316.1	RepeatMasker	DNA	112113275	112113745	760	+	.	ID="RND-6_FAMILY-17933";Tend="2452";Tstart="1984";shortTE="F";uid="5135f318-dca8-4caf-a22a-3f9841afb836"
CM034316.1	RepeatMasker	DNA/Ginger-1	102089886	102091167	8968	+	.	ID="RND-5_FAMILY-6062";Tend="2363";Tstart="1086";shortTE="F";uid="8865d176-3a73-4aee-b909-9adbd4dd8506"
CM034316.1	RepeatMasker	DNA	19155850	19156117	1224	+	.	ID="RND-5_FAMILY-6566";Tend="594";Tstart="306";shortTE="F";uid="95a4579b-536c-400d-af98-6f73d34d43f6"
CM034316.1	RepeatMasker	Retroposon?	52312213	52312463	1096	+	.	ID="RND-6_FAMILY-13511";Tend="1167";Tstart="916";shortTE="F";uid="61942fc6-ce34-461f-bf4e-fd8c8f3826b2"
CM034316.1	RepeatMasker	DNA	69849947	69851289	5986	+	.	ID="RND-5_FAMILY-2251";Tend="1758";Tstart="461";shortTE="F";uid="e1d8d71f-4794-4c38-80cd-60cf8fa934a0"
CM034316.1	RepeatMasker	DNA/hAT-Tip100	40360026	40360212	1145	+	.	ID="RND-5_FAMILY-8734";Tend="1710";Tstart="1517";shortTE="F";uid="288eae74-64ec-475d-9666-cd68c742bc72"
CM034316.1	RepeatMasker	DNA/hAT	49313392	49313861	3078	+	.	ID="DNA8-38_AP";Tend="486";Tstart="2";shortTE="F";uid="dec5ba9b-c707-4568-b7b9-3fdb57a45eb3"
CM034316.1	RepeatMasker	Unknown	17755678	17756038	1894	+	.	ID="RND-1_FAMILY-247";Tend="1295";Tstart="941";shortTE="F";uid="aa975357-800c-40cf-9565-0834f6083d82"
CM034316.1	RepeatMasker	DNA/hAT-Charlie	101615994	101616143	556	+	.	ID="RND-1_FAMILY-470";Tend="1972";Tstart="1834";shortTE="F";uid="4f6e17f0-2e04-45f7-9645-203308f28cb1"
CM034316.1	RepeatMasker	DNA/hAT-Tip100	33792039	33793215	4791	+	.	ID="rnd-1_family-201";Tend="1766";Tstart="853";shortTE="F";uid="192c56b6-3c0f-4bfd-966c-ed26126950d1"
CM034316.1	RepeatMasker	DNA/Kolobok-E	55035415	55035628	520	+	.	ID="KOLOBOKE-2_AP";Tend="2116";Tstart="1899";shortTE="F";uid="e9791453-89bc-4c5c-a1f4-c2720a81b701"
CM034316.1	RepeatMasker	DNA/hAT-Charlie	40501548	40501909	1120	+	.	ID="RND-6_FAMILY-23035";Tend="1715";Tstart="1422";shortTE="F";uid="79a0ad31-ba8c-4407-9426-4fa27e8bec82"
CM034316.1	RepeatMasker	Retroposon?	93734069	93734260	489	+	.	ID="SINE2-1_AP";Tend="1400";Tstart="1195";shortTE="F";uid="7f68395e-b4ec-49be-8a3c-06f31ac4512d"
CM034316.1	RepeatMasker	DNA	85155662	85156079	2565	+	.	ID="TTAA3_AP";Tend="428";Tstart="1";shortTE="F";uid="a667d3cd-27f3-4211-813b-9752e188f013"
CM034316.1	RepeatMasker	LTR/Gypsy	135907507	135915724	50805	+	.	ID="RND-1_FAMILY-180";TEgroup="ctg_1%7CRND-1_FAMILY-180%7C2";Tend="7846";Tstart="85";shortTE="F";uid="a095dae9-9b05-4387-894a-8d24248fa2e6"
CM034316.1	RepeatMasker	DNA/Ginger-1	114320052	114321270	8583	+	.	ID="RND-5_FAMILY-4248";Tend="2108";Tstart="877";shortTE="F";uid="3eec1aee-9155-42c3-a193-efab7a274b65"
CM034316.1	RepeatMasker	DNA/hAT-Ac	31360295	31360804	914	+	.	ID="RND-5_FAMILY-4912";Tend="2535";Tstart="2036";shortTE="F";uid="4d9fdffa-5974-46e4-8862-252977521ea1"
CM034316.1	RepeatMasker	DNA/Ginger-2	20983970	20984502	905	+	.	ID="GINGER2-N2_AP";Tend="1488";Tstart="958";shortTE="F";uid="7c9bd1ac-d5cc-4cc6-b598-43e633d52965"
CM034316.1	RepeatMasker	DNA/Ginger-1	128052083	128052230	537	+	.	ID="rnd-6_family-5340";Tend="913";Tstart="760";shortTE="F";uid="5b1ab5f6-9fd1-4152-b928-2a996e26b375"
CM034316.1	RepeatMasker	DNA/Ginger-1	92032932	92033319	2852	+	.	ID="RND-5_FAMILY-4248";Tend="1263";Tstart="876";shortTE="F";uid="1c4f11ef-e4f7-4457-a46d-f55729dcd9c9"
CM034316.1	RepeatMasker	Retroposon?	48881899	48882296	1057	+	.	ID="RND-6_FAMILY-13511";Tend="1214";Tstart="820";shortTE="F";uid="1bc765b9-cb15-4dd6-b932-a7aa80994422"
CM034316.1	RepeatMasker	Unknown	58315775	58316238	3207	+	.	ID="RND-5_FAMILY-5655";Tend="1417";Tstart="966";shortTE="F";uid="11ff0c66-86fc-477b-a066-8ca0476870b2"
CM034316.1	RepeatMasker	Unknown	37132875	37133086	981	+	.	ID="RND-5_FAMILY-8240";Tend="1040";Tstart="859";shortTE="F";uid="4d1dde0a-8f8a-4c06-923a-0dbab15e7e45"
CM034316.1	RepeatMasker	Retroposon?	51471309	51471448	864	+	.	ID="RND-6_FAMILY-6210";Tend="1840";Tstart="1703";shortTE="F";uid="f2144c34-76d0-4748-a1af-42c5b1850c22"
CM034316.1	RepeatMasker	Retroposon?	117693043	117693538	1868	+	.	ID="RND-6_FAMILY-10695";Tend="1962";Tstart="1367";shortTE="F";uid="fb134756-dfc9-43de-ba9f-48857c3a04b8"
CM034316.1	RepeatMasker	DNA/hAT-Tip100	59154116	59154350	1345	+	.	ID="DNA8-106_AP";Tend="734";Tstart="490";shortTE="F";uid="bff4d94c-3d00-4fa2-9f9e-9aa63b9060c5"
CM034316.1	RepeatMasker	DNA/hAT-hAT19	104178148	104178296	717	+	.	ID="DNA8-71_AP";Tend="551";Tstart="386";shortTE="F";uid="d77fd6c0-caff-4500-b758-e21184e22f3d"
CM034316.1	RepeatMasker	DNA/hAT	16528827	16528949	410	+	.	ID="RND-6_FAMILY-16527";Tend="1504";Tstart="1384";shortTE="F";uid="6e2acf2d-3dbf-482a-ade8-91d1c7f3682c"
CM034316.1	RepeatMasker	DNA/TcMar-Tc1	144918356	144918971	1912	+	.	ID="rnd-6_family-499";Tend="1649";Tstart="685";shortTE="F";uid="de4e803d-5af8-42f4-ba39-60c72596f548"
CM034316.1	RepeatMasker	Unknown	17691513	17692227	5178	+	.	ID="RND-6_FAMILY-7281";Tend="1802";Tstart="1101";shortTE="F";uid="a485862b-f226-4dc3-9eee-b2f4630be73e"
CM034316.1	RepeatMasker	Unknown	28594340	28594578	1160	+	.	ID="RND-1_FAMILY-66";Tend="1332";Tstart="1100";shortTE="F";uid="036abb96-374e-452b-98cb-95a515968505"
CM034316.1	RepeatMasker	Unknown	16848081	16848255	501	+	.	ID="RND-1_FAMILY-239";Tend="1199";Tstart="996";shortTE="F";uid="3f3fb114-cdb8-48b9-9a95-40b9c0664b26"
CM034316.1	RepeatMasker	DNA	77889438	77889801	515	+	.	ID="DNA4-3_AP";Tend="508";Tstart="157";shortTE="F";uid="f9c88c3b-94b3-4e0e-9118-b4cc1e5b7900"
CM034316.1	RepeatMasker	DNA/Ginger-1	103319439	103320323	5984	+	.	ID="RND-5_FAMILY-6062";Tend="1925";Tstart="1013";shortTE="F";uid="b4e855b4-beb8-4d1a-afd4-ee68b5928422"
CM034316.1	RepeatMasker	DNA/hAT-Ac	46469614	46470068	3190	+	.	ID="RND-6_FAMILY-5285";Tend="1372";Tstart="911";shortTE="F";uid="a03131b4-586f-452f-8fb5-8e208389cc0f"
CM034316.1	RepeatMasker	Retroposon?	4633458	4633579	3352	+	.	ID="RND-6_FAMILY-10695";Tend="2029";Tstart="1278";shortTE="F";uid="df86378a-8baa-4e08-af9c-3e10d1ac6237"
CM034316.1	RepeatMasker	Unknown	19257850	19258091	721	+	.	ID="RND-5_FAMILY-3187";Tend="1062";Tstart="781";shortTE="F";uid="2cee2d3b-c96a-4c76-b849-0506f4c63462"
CM034316.1	RepeatMasker	LINE/R1	46437952	46438687	4808	+	.	ID="RND-1_FAMILY-110";Tend="1645";Tstart="887";shortTE="F";uid="c865b0ff-08c2-4f05-8440-c5a1b73d1d80"
CM034316.1	RepeatMasker	DNA/MULE-MuDR	40271359	40271718	1067	+	.	ID="RND-1_FAMILY-318";Tend="1199";Tstart="842";shortTE="F";uid="459b9478-bb37-43ca-b367-541fd9095042"
CM034316.1	RepeatMasker	DNA/hAT-Charlie	114295267	114295669	855	+	.	ID="HAT-1_DAN";Tend="1666";Tstart="1264";shortTE="F";uid="594adbf5-b3d8-4fb8-882e-3074b44d23ae"
CM034316.1	RepeatMasker	DNA	9634516	9634653	1235	+	.	ID="RND-5_FAMILY-5610";Tend="2835";Tstart="2698";shortTE="F";uid="2336cfac-c5dc-4dbd-94bb-f40d97728334"
CM034316.1	RepeatMasker	DNA	79419562	79419829	550	+	.	ID="TTAA2D_AP";Tend="373";Tstart="103";shortTE="F";uid="dc21d912-ec2a-4ea2-8e85-10ed23082a72"
CM034316.1	RepeatMasker	DNA	8563188	8563321	623	+	.	ID="RND-6_FAMILY-2126";Tend="1100";Tstart="981";shortTE="F";uid="4f21d92a-c8b1-4a10-96ab-fd7461d91eae"
CM034316.1	RepeatMasker	LTR/Gypsy	138356411	138356728	2838	+	.	ID="RND-6_FAMILY-14466";Tend="634";Tstart="317";shortTE="F";uid="82a8759d-95a2-491a-b465-3b033bf109bd"
CM034316.1	RepeatMasker	Retroposon?	93227963	93228751	5117	+	.	ID="RND-6_FAMILY-10695";Tend="2096";Tstart="1305";shortTE="F";uid="dcf91bdb-913a-44cb-a1a9-c1525a48e54b"
CM034316.1	RepeatMasker	Unknown	131345476	131345861	1561	+	.	ID="RND-5_FAMILY-177";Tend="1514";Tstart="1097";shortTE="F";uid="e2400574-d573-46dd-9898-941f22b97a69"
CM034316.1	RepeatMasker	Unknown	104649057	104649400	2505	+	.	ID="RND-5_FAMILY-14061";Tend="1257";Tstart="914";shortTE="F";uid="753a6154-6a26-4080-9ef0-0bd3c0e8c590"
CM034316.1	RepeatMasker	DNA	66594804	66595078	440	+	.	ID="DNA4-3_AP";Tend="615";Tstart="362";shortTE="F";uid="9a268ecf-49af-4c5b-b207-96d7b72c659d"
CM034316.1	RepeatMasker	LTR/Pao	28153913	28154480	652	+	.	ID="BEL1-I_AP";Tend="3030";Tstart="2526";shortTE="F";uid="25d36f3c-47ac-45f0-a556-18bdb9778581"
CM034316.1	RepeatMasker	RC/Helitron	67828834	67829122	1655	+	.	ID="RND-6_FAMILY-20298";Tend="741";Tstart="461";shortTE="F";uid="548ec6b7-7de9-468d-b95d-0511f8686ae0"
CM034316.1	RepeatMasker	RC/Helitron	20024093	20024246	1006	+	.	ID="RND-6_FAMILY-3153";Tend="1206";Tstart="1053";shortTE="F";uid="b33c6aaa-20ff-4d18-8140-ae129bf1192e"
CM034316.1	RepeatMasker	Unknown	130677685	130677793	527	+	.	ID="RND-6_FAMILY-2340";Tend="1061";Tstart="958";shortTE="F";uid="498a33a2-1b8e-4d13-afd0-6e80b9c670c3"
CM034316.1	RepeatMasker	DNA/Kolobok-E	8518825	8519086	1514	+	.	ID="RND-5_FAMILY-12967";Tend="1235";Tstart="981";shortTE="F";uid="f2668bb9-057c-4685-a695-7a15a6b1ce71"
CM034316.1	RepeatMasker	DNA/hAT-Blackjack	136887318	136887559	430	+	.	ID="HAT-1_SIN";Tend="744";Tstart="503";shortTE="F";uid="94ce5d11-fa38-4863-b5bd-95c310975d06"
CM034316.1	RepeatMasker	DNA/Ginger-1	22047523	22048076	2795	+	.	ID="RND-6_FAMILY-1577";Tend="1453";Tstart="892";shortTE="F";uid="ca76c11d-2859-48eb-aeb8-32ff6d48fd3d"
CM034316.1	RepeatMasker	DNA/P	119884416	119884648	1445	+	.	ID="DNA8-26_AP";Tend="259";Tstart="1";shortTE="F";uid="a1acd72e-23c4-4ac7-b13e-86e787dad200"
CM034316.1	RepeatMasker	DNA	44687904	44688146	1050	+	.	ID="RND-6_FAMILY-7036";Tend="1009";Tstart="778";shortTE="F";uid="e69144df-1a24-4c9b-a1ce-c0522f5530b6"
CM034316.1	RepeatMasker	DNA/Kolobok-E	108294158	108294457	749	+	.	ID="RND-6_FAMILY-1722";Tend="1894";Tstart="1576";shortTE="F";uid="206e7ce4-a1a7-483a-958c-21a959775853"
CM034316.1	RepeatMasker	Retroposon?	52839915	52840757	6031	+	.	ID="RND-5_FAMILY-3118";Tend="2985";Tstart="2104";shortTE="F";uid="246eeffd-c3bf-428b-82f5-584a052517d1"
CM034316.1	RepeatMasker	DNA/hAT-Tip100	2733416	2733586	1100	+	.	ID="RND-6_FAMILY-7166";Tend="1420";Tstart="1257";shortTE="F";uid="51709bc0-b0fd-4422-899e-b21533f94997"
CM034316.1	RepeatMasker	LINE/CR1	65239996	65240263	442	+	.	ID="RND-5_FAMILY-1649";Tend="4133";Tstart="3881";shortTE="F";uid="28d16331-20a2-4380-9f92-c504327e81a4"
CM034316.1	RepeatMasker	DNA/MULE-MuDR	119246845	119246963	500	+	.	ID="MUDR2X_AP";Tend="1865";Tstart="1743";shortTE="F";uid="9556e9dd-80a3-406e-b980-95756ad1e38f"
CM034316.1	RepeatMasker	DNA	99441877	99442249	866	+	.	ID="DNA-TTAA-1_AP";Tend="423";Tstart="1";shortTE="F";uid="5c37bec3-2047-42e7-b06e-65090345ee8e"
CM034316.1	RepeatMasker	DNA/hAT-Tip100	125375700	125375938	1319	+	.	ID="RND-6_FAMILY-14801";Tend="1543";Tstart="1316";shortTE="F";uid="a785864f-cd61-4dea-81f9-86e37b650898"
CM034316.1	RepeatMasker	Unknown	60760128	60760359	473	+	.	ID="RND-6_FAMILY-7408";Tend="508";Tstart="277";shortTE="F";uid="e6557c30-8e91-4786-a361-7e6394aa572e"
CM034316.1	RepeatMasker	DNA/MULE-MuDR	73157206	73157331	754	+	.	ID="RND-6_FAMILY-13873";Tend="1361";Tstart="1243";shortTE="F";uid="a75156d0-f76e-4fda-bd00-a1d6a6a128f1"
CM034316.1	RepeatMasker	DNA/Kolobok-E	21427860	21428499	2908	+	.	ID="RND-6_FAMILY-5541";Tend="1090";Tstart="413";shortTE="F";uid="9745abbc-319c-44ec-8d3b-9b8062272693"
CM034316.1	RepeatMasker	DNA/Kolobok-T2	46847760	46847961	1459	+	.	ID="RND-1_FAMILY-169";Tend="1379";Tstart="1170";shortTE="F";uid="c358c0f1-40ec-4b19-8f2f-976ae75c5025"
CM034316.1	RepeatMasker	DNA/hAT-hAT19	98591055	98591869	5373	+	.	ID="RND-6_FAMILY-8033";Tend="2633";Tstart="1782";shortTE="F";uid="4a706e9e-c13e-4df6-9ac4-2b820c4d3056"
CM034316.1	RepeatMasker	RC/Helitron	79543061	79543850	6485	+	.	ID="RND-6_FAMILY-5683";Tend="1504";Tstart="721";shortTE="F";uid="65dfa51d-ec8c-4e56-b127-a6b22e1f9e3b"
CM034316.1	RepeatMasker	DNA/Ginger-1	41697607	41698254	4002	+	.	ID="RND-5_FAMILY-6062";Tend="1554";Tstart="915";shortTE="F";uid="612b57e9-b734-4f40-87fa-32c34df092d3"
CM034316.1	RepeatMasker	DNA/hAT	32719782	32720288	3036	+	.	ID="RND-1_FAMILY-45";Tend="1417";Tstart="906";shortTE="F";uid="db984bc8-50e9-482f-8699-8309fab968be"
CM034316.1	RepeatMasker	DNA/Kolobok-E	34701622	34701839	776	+	.	ID="RND-6_FAMILY-9765";Tend="485";Tstart="256";shortTE="F";uid="b7d864dc-b2b3-4a78-b34e-e3a83cf9bbb4"
CM034316.1	RepeatMasker	LINE/L2	116014578	116015735	1635	+	.	ID="RND-5_FAMILY-97";Tend="2320";Tstart="1163";shortTE="F";uid="5a421737-557e-4994-af94-df01ebbc869d"
CM034316.1	RepeatMasker	RC/Helitron	41574891	41575024	522	+	.	ID="RND-6_FAMILY-3153";Tend="1217";Tstart="1094";shortTE="F";uid="82072abe-2c0c-49dd-8528-9d479d809baa"
CM034316.1	RepeatMasker	DNA/hAT?	58418923	58419090	706	+	.	ID="RND-6_FAMILY-5014";Tend="1085";Tstart="918";shortTE="F";uid="29709b67-83f4-4187-8b4e-92ece0169fc2"
CM034316.1	RepeatMasker	DNA	21839242	21839694	1783	+	.	ID="RND-6_FAMILY-437";Tend="1014";Tstart="561";shortTE="F";uid="5c6417fc-1eb2-4532-8a67-f3de01fd4fdd"
CM034316.1	RepeatMasker	DNA/hAT-hAT19	32783994	32784865	5859	+	.	ID="RND-6_FAMILY-8033";Tend="2642";Tstart="1780";shortTE="F";uid="4d7a3cff-8b75-4dbd-867f-9ca70e7fb8e8"
CM034316.1	RepeatMasker	LINE/I-Jockey	93060343	93060463	529	+	.	ID="RND-4_FAMILY-2845";Tend="1246";Tstart="1123";shortTE="F";uid="2e43fe0f-c6af-40b8-893b-8eff79bb4955"
CM034316.1	RepeatMasker	DNA/Ginger-1	61180668	61182166	12217	+	.	ID="RND-6_FAMILY-646";Tend="2327";Tstart="838";shortTE="F";uid="4dc0ef97-f72f-4b99-8adf-875d7280dd50"
CM034316.1	RepeatMasker	Unknown	118924235	118924620	475	+	.	ID="RND-1_FAMILY-218";TEgroup="ctg_1%7CRND-1_FAMILY-218%7C3";Tend="1620";Tstart="900";shortTE="T";uid="9669a75d-67c8-451f-93cc-cacd285e56e5"
CM034316.1	RepeatMasker	Unknown	120618826	120619023	670	+	.	ID="RND-5_FAMILY-2046";Tend="1151";Tstart="956";shortTE="F";uid="964cac8e-afaa-4dbb-825c-fc571b59b020"
CM034316.1	RepeatMasker	DNA/Kolobok-E	107232395	107232521	437	+	.	ID="RND-4_FAMILY-674";Tend="1581";Tstart="1429";shortTE="F";uid="1b751cc6-7c1c-4630-9a7d-b77c744a0db4"
CM034316.1	RepeatMasker	DNA/hAT-hAT19	44214237	44214419	876	+	.	ID="RND-6_FAMILY-1009";Tend="2506";Tstart="2318";shortTE="F";uid="f5e6e6cb-ec96-4614-8377-dacdc5e8f30a"
CM034316.1	RepeatMasker	DNA/TcMar-Tigger	79579980	79580167	597	+	.	ID="RND-6_FAMILY-17459";Tend="1031";Tstart="860";shortTE="F";uid="4024d3d0-6fa3-44a8-973d-fe51c10e4adb"
CM034316.1	RepeatMasker	DNA	42689000	42689157	1137	+	.	ID="dna4-2_ap";Tend="769";Tstart="610";shortTE="F";uid="9fddde2a-d977-489f-a59d-f8ac8397047e"
CM034316.1	RepeatMasker	DNA/hAT-Charlie	31672889	31673017	576	+	.	ID="RND-6_FAMILY-29124";Tend="4415";Tstart="4173";shortTE="F";uid="4819de21-6103-4a48-8696-55f957e9174b"
CM034316.1	RepeatMasker	DNA	33766724	33766832	546	+	.	ID="DNA8-57B_AP";Tend="215";Tstart="103";shortTE="F";uid="040ee4ff-84f7-4b47-8cec-51b9c006d533"
CM034316.1	RepeatMasker	DNA/Maverick	77017531	77017700	782	+	.	ID="RND-5_FAMILY-2762";Tend="864";Tstart="662";shortTE="F";uid="073e89e6-74d9-408c-a218-a4b271e358ff"
CM034316.1	RepeatMasker	Unknown	57763445	57763853	1697	+	.	ID="RND-1_FAMILY-155";Tend="3259";Tstart="2805";shortTE="F";uid="02e30652-9c6e-41ec-a0a8-5e2a0f4ee0da"
CM034316.1	RepeatMasker	DNA/Ginger-1	14051148	14052610	11406	+	.	ID="RND-6_FAMILY-439";Tend="2240";Tstart="776";shortTE="F";uid="99e959a5-d5f9-4b23-b687-5a783e964282"
CM034316.1	RepeatMasker	DNA/Ginger-1	38004589	38004702	532	+	.	ID="rnd-6_family-11006";Tend="896";Tstart="761";shortTE="F";uid="fce73559-e10d-44cb-a8aa-eebfb669caf2"
CM034316.1	RepeatMasker	DNA/Maverick	36317972	36318290	1295	+	.	ID="RND-6_FAMILY-24570";Tend="1468";Tstart="1152";shortTE="F";uid="b8853e8e-4366-4578-b4d5-c4817b340b54"
CM034316.1	RepeatMasker	DNA/hAT-Charlie	15667587	15667951	1683	+	.	ID="RND-6_FAMILY-3334";Tend="2541";Tstart="2187";shortTE="F";uid="bfe83913-f7fb-44c4-8a17-41767f4ca039"
CM034316.1	RepeatMasker	DNA/hAT-Ac	91167974	91168693	2609	+	.	ID="RND-6_FAMILY-11020";Tend="2331";Tstart="1611";shortTE="F";uid="20c386d6-037d-4fc2-8b4c-01476357e09b"
CM034316.1	RepeatMasker	DNA	125746617	125746864	1471	+	.	ID="TTAAC_AP";Tend="438";Tstart="194";shortTE="F";uid="5350767a-faa9-4cfe-9ccf-81238755a7d9"
CM034316.1	RepeatMasker	DNA	82490096	82490527	663	+	.	ID="RND-6_FAMILY-3085";Tend="4932";Tstart="4519";shortTE="F";uid="599bed8a-3412-4add-a96e-9a59d258aa21"
CM034316.1	RepeatMasker	Retroposon?	8568842	8569125	1329	+	.	ID="RND-5_FAMILY-8059";Tend="1584";Tstart="1301";shortTE="F";uid="845cddaa-e669-4dba-801c-52fa8c974196"
CM034316.1	RepeatMasker	DNA/hAT-Ac	72353810	72354057	1136	+	.	ID="DNA8-11B_AP";Tend="483";Tstart="214";shortTE="F";uid="6e3e8acb-ea48-48b9-96eb-a680b26c55a0"
CM034316.1	RepeatMasker	DNA/Ginger-1	38370141	38370314	610	+	.	ID="GINGER1-1_AP";Tend="5192";Tstart="5021";shortTE="F";uid="11ecf0c0-7193-4578-8c94-307222fb716e"
CM034316.1	RepeatMasker	RC/Helitron	14271969	14272132	736	+	.	ID="RND-5_FAMILY-874";Tend="1490";Tstart="1322";shortTE="F";uid="7db86162-1c5a-469a-bbb4-6d8ccb889aab"
CM034316.1	RepeatMasker	DNA/TcMar-Tc4	19164733	19165029	1103	+	.	ID="RND-6_FAMILY-1188";Tend="2627";Tstart="2328";shortTE="F";uid="495b33b3-f6ab-433b-a75d-7b29b0b991da"
CM034316.1	RepeatMasker	DNA/MULE-MuDR	143508755	143508972	991	+	.	ID="RND-6_FAMILY-2559";Tend="2458";Tstart="2242";shortTE="F";uid="19659d74-dcb0-4e0f-af0f-ffb93a8e2533"
CM034316.1	RepeatMasker	DNA	107940089	107940720	3563	+	.	ID="DNA4-3_AP";Tend="634";Tstart="3";shortTE="F";uid="dc0d3ce3-a12a-4a0d-82f6-389b98b3796d"
CM034316.1	RepeatMasker	Retroposon?	2598247	2598720	912	+	.	ID="RND-5_FAMILY-277";Tend="1107";Tstart="636";shortTE="F";uid="a94fc075-8dc3-40b1-90a1-9a8ec06464c6"
CM034316.1	RepeatMasker	DNA/hAT-Ac	43622018	43622186	453	+	.	ID="RND-6_FAMILY-5285";Tend="1401";Tstart="1245";shortTE="F";uid="e103f187-a612-4d64-a9e8-7831365210c4"
CM034316.1	RepeatMasker	DNA/Kolobok-E	41918456	41918581	596	+	.	ID="RND-6_FAMILY-6479";Tend="1308";Tstart="1164";shortTE="F";uid="2b5617bf-68d8-4543-af45-5273d4013133"
CM034316.1	RepeatMasker	DNA/Ginger-1	16416102	16416864	3104	+	.	ID="RND-5_FAMILY-4248";Tend="2424";Tstart="1599";shortTE="F";uid="7ae273bc-b42a-4ef8-9a0a-c0940c7b0748"
CM034316.1	RepeatMasker	Retroposon?	150769418	150769641	863	+	.	ID="RND-6_FAMILY-591";Tend="1135";Tstart="916";shortTE="F";uid="1572124a-7d0a-4e80-a197-8325b174e551"
CM034316.1	RepeatMasker	Unknown	149391426	149391542	657	+	.	ID="RND-5_FAMILY-2844";Tend="1046";Tstart="930";shortTE="F";uid="c0e0209e-7249-4388-a6c3-bc37b9471acc"
CM034316.1	RepeatMasker	DNA/hAT	35036481	35037119	3764	+	.	ID="rnd-6_family-8790";Tend="1670";Tstart="1026";shortTE="F";uid="dfd2cef7-61f0-423e-9c54-717ae27149f5"
CM034316.1	RepeatMasker	DNA/hAT-Tip100	92085332	92085584	1089	+	.	ID="RND-6_FAMILY-12225";Tend="902";Tstart="670";shortTE="F";uid="a0b5eb9a-e73f-4960-b8b2-1d715240b37c"
CM034316.1	RepeatMasker	DNA/hAT-hAT19	72699568	72700403	3698	+	.	ID="RND-6_FAMILY-8033";Tend="2667";Tstart="1790";shortTE="F";uid="aa47dc7b-990d-4b68-8517-7ec5c8f5af6b"
CM034316.1	RepeatMasker	DNA	17658961	17659174	412	+	.	ID="dna4-2_ap";Tend="676";Tstart="475";shortTE="F";uid="3e7cc1b0-0ddb-4c1c-a707-b56b1c6d15eb"
CM034316.1	RepeatMasker	DNA/hAT	131931929	131932049	758	+	.	ID="RND-4_FAMILY-18";Tend="1144";Tstart="1023";shortTE="F";uid="b5794ca7-0f29-4bbf-a5b4-ba12a5fc9947"
CM034316.1	RepeatMasker	DNA/Ginger-1	69249695	69249823	734	+	.	ID="RND-6_FAMILY-646";Tend="2332";Tstart="2202";shortTE="F";uid="790d4fcd-c724-4c6a-9076-454a729dd05f"
CM034316.1	RepeatMasker	Unknown	41473409	41474274	4823	+	.	ID="RND-6_FAMILY-20131";Tend="1541";Tstart="634";shortTE="F";uid="5c2635ad-e4f0-4b2f-9323-d086a7d3e989"
CM034316.1	RepeatMasker	DNA/PiggyBac	12237769	12237902	532	+	.	ID="RND-5_FAMILY-235";Tend="2122";Tstart="1990";shortTE="F";uid="8d46c99e-a40f-461e-8b04-de68a93d9781"
CM034316.1	RepeatMasker	DNA/Kolobok-E	120586393	120586929	1833	+	.	ID="RND-6_FAMILY-13779";Tend="4701";Tstart="4171";shortTE="F";uid="4c07c00f-e0ad-4faa-81d9-ad33ea4040fd"
CM034316.1	RepeatMasker	Unknown	27771513	27771745	1142	+	.	ID="RND-6_FAMILY-5561";Tend="1215";Tstart="992";shortTE="F";uid="11a05559-86b7-40fb-b8ea-791cd86b84dc"
CM034316.1	RepeatMasker	Retroposon?	68708346	68708608	1478	+	.	ID="RND-6_FAMILY-30528";Tend="5160";Tstart="4884";shortTE="F";uid="d09d0a25-8853-4d57-8394-aa83249bc5fb"
CM034316.1	RepeatMasker	DNA/hAT-Charlie	8564213	8564313	500	+	.	ID="DNA8-51_AP";Tend="79";Tstart="1";shortTE="F";uid="b6149156-0d4d-4162-9a7b-39775fa4fa45"
CM034316.1	RepeatMasker	DNA	82796419	82796794	2462	+	.	ID="RND-6_FAMILY-3974";Tend="1564";Tstart="1187";shortTE="F";uid="411ccb65-d37c-4243-a440-72bd026f11c4"
CM034316.1	RepeatMasker	RC/Helitron	30964845	30965032	478	+	.	ID="RND-6_FAMILY-4487";Tend="494";Tstart="294";shortTE="F";uid="6250b7c9-334d-4f72-afed-91c48f84c6b6"
CM034316.1	RepeatMasker	LTR/Gypsy	5048068	5048229	773	+	.	ID="RND-1_FAMILY-111";Tend="1114";Tstart="954";shortTE="F";uid="70c8f7cc-5643-4c87-b4bb-99e4f2624048"
CM034316.1	RepeatMasker	DNA/hAT-Tip100	40271144	40271414	807	+	.	ID="rnd-5_family-6546";Tend="1128";Tstart="892";shortTE="F";uid="e11c9b9c-b127-47cd-9169-bce2603237b2"
CM034316.1	RepeatMasker	DNA/hAT-hAT19	144942236	144942628	2407	+	.	ID="DNA8-64_AP";Tend="376";Tstart="1";shortTE="F";uid="04e2c818-0cc8-4cbf-b30c-d5d3b10b608d"
CM034316.1	RepeatMasker	Retroposon?	33017703	33018045	1444	+	.	ID="SINE2-2_AP";Tend="939";Tstart="595";shortTE="F";uid="884d2a6d-c62f-403a-86d2-0a0de1d33801"
CM034316.1	RepeatMasker	DNA/hAT-Tip100	32087822	32088123	1149	+	.	ID="RND-6_FAMILY-7691";Tend="1309";Tstart="1007";shortTE="F";uid="5847462f-66f4-4a77-93f3-0f265461c4d2"
CM034316.1	RepeatMasker	DNA/Kolobok-E	78673014	78673189	470	+	.	ID="RND-6_FAMILY-5088";Tend="1928";Tstart="1599";shortTE="F";uid="a4e3bb4f-f70b-4564-a086-99fcb6ef59bc"
CM034316.1	RepeatMasker	DNA/Ginger-1	9657360	9657736	1559	+	.	ID="RND-6_FAMILY-9942";Tend="1158";Tstart="803";shortTE="F";uid="181c8e08-26ae-4212-ba85-bb8e6ad01be6"
CM034316.1	RepeatMasker	LINE/RTE-BovB	77824406	77824845	453	+	.	ID="RTE-4_LMI";Tend="3225";Tstart="2915";shortTE="F";uid="8999e81d-debf-4846-9126-90cdb220e414"
CM034316.1	RepeatMasker	DNA/Kolobok-E	28895749	28896145	1807	+	.	ID="RND-6_FAMILY-12456";Tend="2547";Tstart="2118";shortTE="F";uid="5df1e373-bb3c-4880-83ac-21befb5cc73c"
CM034316.1	RepeatMasker	DNA/Kolobok-T2	83314602	83314780	562	+	.	ID="RND-5_FAMILY-3197";Tend="1699";Tstart="1519";shortTE="F";uid="60ccbb1d-97f4-458d-b476-4d952c48154d"
CM034316.1	RepeatMasker	DNA/Kolobok-E	67899407	67899927	1064	+	.	ID="RND-4_FAMILY-674";Tend="1400";Tstart="896";shortTE="F";uid="24652cfe-ceb9-40a3-89f1-38dbafa3c110"
CM034316.1	RepeatMasker	DNA/hAT-Ac	26099492	26099665	993	+	.	ID="RND-5_FAMILY-920";Tend="614";Tstart="433";shortTE="F";uid="74fb3718-ea01-438d-824b-47db4ff5ae7f"
CM034316.1	RepeatMasker	DNA/Ginger-1	76333843	76334245	1819	+	.	ID="RND-6_FAMILY-646";Tend="1177";Tstart="788";shortTE="F";uid="07270c0c-de37-41bc-80af-9d7b282d4948"
CM034316.1	RepeatMasker	Unknown	28099309	28099417	476	+	.	ID="RND-1_FAMILY-18";Tend="1245";Tstart="1137";shortTE="F";uid="7055dd89-e2dd-4a70-8a76-02bb7d915d91"
CM034316.1	RepeatMasker	DNA/hAT	20790452	20791513	6108	+	.	ID="RND-6_FAMILY-9554";Tend="1141";Tstart="135";shortTE="F";uid="180ed9ba-bc7a-4044-b848-5f0d9425ca3f"
CM034316.1	RepeatMasker	DNA	100296797	100296926	557	+	.	ID="RND-6_FAMILY-2126";Tend="1099";Tstart="979";shortTE="F";uid="4c85077d-1b58-42ff-a2a1-e1ed7689e077"
CM034316.1	RepeatMasker	DNA/Ginger-1	73115277	73115469	1467	+	.	ID="rnd-6_family-13191";Tend="1027";Tstart="838";shortTE="F";uid="5b05b577-0b15-4b83-ac26-e78e14d0feea"
CM034316.1	RepeatMasker	LINE/R1-LOA	74764756	74765599	2018	+	.	ID="RND-6_FAMILY-34240";TEgroup="ctg_1%7CRND-6_FAMILY-34240%7C7";Tend="1665";Tstart="512";shortTE="F";uid="ba07f2da-58c1-4e2b-a5b7-4f5aa788ad5b"
CM034316.1	RepeatMasker	DNA/Maverick	144592572	144592903	1122	+	.	ID="RND-5_FAMILY-2762";Tend="945";Tstart="665";shortTE="F";uid="27cd0332-e2ea-48c0-b05a-b8a3dde6c64e"
CM034316.1	RepeatMasker	Unknown	104999886	105000015	447	+	.	ID="RND-6_FAMILY-2697";Tend="1135";Tstart="1015";shortTE="F";uid="9ce4c0e3-a9b8-4776-9d0a-a1af0292109d"
CM034316.1	RepeatMasker	Unknown	30283248	30283801	3797	+	.	ID="RND-6_FAMILY-2261";Tend="1756";Tstart="1197";shortTE="F";uid="b108366a-77a7-4f8f-94d0-32549e796bcb"
CM034316.1	RepeatMasker	DNA/P	4802970	4803120	554	+	.	ID="P-4_AP";Tend="146";Tstart="2";shortTE="F";uid="bf304d9c-5bfe-4814-8ac5-a9fe06abba65"
CM034316.1	RepeatMasker	DNA/Kolobok-E	82081246	82081349	699	+	.	ID="RND-4_FAMILY-674";Tend="1011";Tstart="902";shortTE="F";uid="e44db826-c0ac-4095-a4d3-c0041f2e92a4"
CM034316.1	RepeatMasker	Unknown	12498658	12498939	503	+	.	ID="RND-6_FAMILY-24222";Tend="2167";Tstart="1893";shortTE="F";uid="7dda4aff-8f5c-4fd8-9a5e-6e50a12ca3ff"
CM034316.1	RepeatMasker	Retroposon?	12980275	12980475	787	+	.	ID="RND-1_FAMILY-146";Tend="3739";Tstart="3547";shortTE="F";uid="6ba5153e-5ea3-4c51-b9fc-444623e9eaed"
CM034316.1	RepeatMasker	RC/Helitron	63057807	63058398	2404	+	.	ID="RND-6_FAMILY-12619";Tend="1456";Tstart="908";shortTE="F";uid="4852829e-698b-4f74-987c-1a71ec8f457f"
CM034316.1	RepeatMasker	DNA	119516506	119517848	2612	+	.	ID="RND-4_FAMILY-804";TEgroup="ctg_1%7CRND-4_FAMILY-804%7C14";Tend="3844";Tstart="2245";shortTE="F";uid="9d76b3a6-74f1-4aa6-aca9-1a801299ba04"
CM034316.1	RepeatMasker	Retroposon?	125013346	125014211	2843	+	.	ID="RND-6_FAMILY-19235";Tend="2150";Tstart="1352";shortTE="F";uid="28394741-a1a8-4e75-a3df-917fb02077e1"
CM034316.1	RepeatMasker	DNA	31054098	31054254	435	+	.	ID="ttaa2d_ap";Tend="410";Tstart="257";shortTE="F";uid="36032fa6-b489-4c6a-9360-accac6eec419"
CM034316.1	RepeatMasker	DNA	129747833	129748266	3150	+	.	ID="TTAA7_AP";Tend="434";Tstart="1";shortTE="F";uid="b1983a7a-a028-42e1-93b6-0b9c5f202c90"
CM034316.1	RepeatMasker	DNA/Ginger-1	106565360	106565629	1808	+	.	ID="RND-5_FAMILY-6062";Tend="2125";Tstart="1852";shortTE="F";uid="b7c13d5d-d840-4c68-8579-be9d9452bcbf"
CM034316.1	RepeatMasker	Unknown	140091947	140092823	5937	+	.	ID="RND-5_FAMILY-2990";Tend="1971";Tstart="1131";shortTE="F";uid="f1277041-cccf-4177-b7aa-14d80474b2c1"
CM034316.1	RepeatMasker	Retroposon?	123447036	123448011	5533	+	.	ID="RND-6_FAMILY-10695";Tend="1607";Tstart="651";shortTE="F";uid="eccecf21-76df-44c5-b551-e82e85b41a3f"
CM034316.1	RepeatMasker	Retroposon?	95940214	95941473	8248	+	.	ID="RND-6_FAMILY-13511";Tend="2203";Tstart="856";shortTE="F";uid="d1339f54-fa0a-42ef-8395-d3044b41ea06"
CM034316.1	RepeatMasker	DNA/hAT-Ac	16129866	16130200	2416	+	.	ID="RND-1_FAMILY-515";Tend="1349";Tstart="1021";shortTE="F";uid="ce491c96-8f62-40b5-9f13-9df25b6b5db8"
CM034316.1	RepeatMasker	DNA/Ginger-1	104422315	104422466	1046	+	.	ID="RND-6_FAMILY-9942";Tend="1615";Tstart="1463";shortTE="F";uid="b86ee4cc-56b8-4c93-9107-83cfce4bc2bc"
CM034316.1	RepeatMasker	DNA/MULE-NOF	15432354	15432733	479	+	.	ID="RND-6_FAMILY-8087";TEgroup="ctg_1%7CRND-6_FAMILY-8087%7C3";Tend="1360";Tstart="1065";shortTE="F";uid="eb4534e4-1bf0-4bb3-8895-61e325ff3bd8"
CM034316.1	RepeatMasker	Unknown	103845308	103845850	2834	+	.	ID="RND-5_FAMILY-177";Tend="1503";Tstart="945";shortTE="F";uid="6a7f57d7-09fc-49e6-98dc-b7351462f1dc"
CM034316.1	RepeatMasker	DNA/hAT-Ac	57267977	57268252	997	+	.	ID="RND-6_FAMILY-1153";Tend="1069";Tstart="764";shortTE="F";uid="ed2b43cc-f183-40d9-b8d1-be5ccbeaef3f"
CM034316.1	RepeatMasker	DNA/hAT-hAT19	94706245	94707154	6049	+	.	ID="RND-6_FAMILY-8033";Tend="2690";Tstart="1780";shortTE="F";uid="0acd8cab-73e3-4537-919b-8e88ab8fb896"
CM034316.1	RepeatMasker	DNA/Ginger-1	114715865	114716042	563	+	.	ID="rnd-6_family-13191";Tend="992";Tstart="748";shortTE="F";uid="1ff33d02-0efe-43b7-8c2b-a38c0027190d"
CM034316.1	RepeatMasker	DNA	43206102	43206393	533	+	.	ID="DNAX-2_AP";Tend="310";Tstart="1";shortTE="F";uid="faaaf5f0-e38c-4bec-a6b1-c969544d54e5"
CM034316.1	RepeatMasker	DNA/Maverick	153054024	153054632	2018	+	.	ID="RND-6_FAMILY-337";Tend="10523";Tstart="9888";shortTE="F";uid="e31722d3-dbf7-40ec-8ae5-7d64f497c862"
CM034316.1	RepeatMasker	Retroposon?	91757750	91757930	510	+	.	ID="RND-6_FAMILY-48448";Tend="791";Tstart="591";shortTE="F";uid="c7ab7d88-1810-4864-bff0-5ed8dd8b5cd3"
CM034316.1	RepeatMasker	DNA/hAT	103984686	103985243	4325	+	.	ID="RND-1_FAMILY-45";Tend="1430";Tstart="863";shortTE="F";uid="f6056b91-b2aa-4904-9cdd-b049bf06730b"
CM034316.1	RepeatMasker	DNA/Ginger-1	38967747	38968084	909	+	.	ID="RND-6_FAMILY-9942";Tend="1066";Tstart="715";shortTE="F";uid="a7c7b2e7-be43-4491-8584-39ea84e488d5"
CM034316.1	RepeatMasker	DNA	107960520	107961044	4180	+	.	ID="TTAA19_AP";Tend="528";Tstart="1";shortTE="F";uid="30607198-0823-40c2-815f-c41dd10b0513"
CM034316.1	RepeatMasker	DNA/hAT?	103123999	103124237	706	+	.	ID="RND-6_FAMILY-889";Tend="1488";Tstart="1258";shortTE="F";uid="153f8cb9-318f-44aa-ae9e-26c8dae5cb65"
CM034316.1	RepeatMasker	Retroposon?	28337956	28338847	3651	+	.	ID="SINE2-1_AP";Tend="1411";Tstart="520";shortTE="F";uid="ed5e9d13-bd90-4018-a3ab-a24f90a18e65"
CM034316.1	RepeatMasker	Retroposon?	14339934	14340202	2087	+	.	ID="RND-6_FAMILY-10695";Tend="2094";Tstart="1826";shortTE="F";uid="aadf8283-8bef-49bb-8f96-526f1ffd55f9"
CM034316.1	RepeatMasker	DNA/Maverick	145230533	145230788	402	+	.	ID="RND-5_FAMILY-1603";Tend="876";Tstart="626";shortTE="F";uid="ad5afc79-f8cd-44a7-beae-2c2cb2833288"
CM034316.1	RepeatMasker	DNA	92540824	92541074	881	+	.	ID="RND-6_FAMILY-2839";Tend="1649";Tstart="1426";shortTE="F";uid="2a516de7-1103-4b39-9044-e59de01b5b95"
CM034316.1	RepeatMasker	DNA/hAT	115691909	115692441	3194	+	.	ID="RND-1_FAMILY-45";Tend="1428";Tstart="863";shortTE="F";uid="6791b183-0cdc-4dc7-8fef-4fa0126b0a2a"
CM034316.1	RepeatMasker	DNA/MULE-MuDR	13121575	13121747	857	+	.	ID="RND-5_FAMILY-7734";Tend="830";Tstart="656";shortTE="F";uid="44d537a9-b637-4b4a-86cf-d66862387eec"
CM034316.1	RepeatMasker	LINE/R1	130607121	130608982	3595	+	.	ID="RND-5_FAMILY-8868";Tend="1964";Tstart="82";shortTE="F";uid="e8be912d-940e-472c-93cb-0c8ce5e3c278"
CM034316.1	RepeatMasker	DNA/Ginger-1	41535844	41536354	3081	+	.	ID="RND-6_FAMILY-1577";Tend="1437";Tstart="911";shortTE="F";uid="28d9d2a7-4450-4ec4-88e1-05b2675c5430"
CM034316.1	RepeatMasker	DNA/Kolobok-E	11714679	11714875	735	+	.	ID="RND-1_FAMILY-104";Tend="1119";Tstart="890";shortTE="F";uid="ec8cc395-53f7-4cb4-ae8d-dac50b9c6c22"
CM034316.1	RepeatMasker	DNA/MULE-MuDR	19011926	19012099	510	+	.	ID="RND-6_FAMILY-3913";Tend="3576";Tstart="3383";shortTE="F";uid="920c9b70-8fe4-48df-a8a0-5b91c39be52c"
CM034316.1	RepeatMasker	DNA/Kolobok-E	16418230	16418498	1006	+	.	ID="RND-6_FAMILY-17429";Tend="990";Tstart="734";shortTE="F";uid="e1642837-b5c2-4c90-a86d-4b9ab3f0a60d"
CM034316.1	RepeatMasker	DNA/Ginger-1	122066199	122066447	963	+	.	ID="RND-5_FAMILY-4248";Tend="2177";Tstart="1929";shortTE="F";uid="32cf32e5-f1b3-4078-be8f-ff9e769d2eed"
CM034316.1	RepeatMasker	DNA/Ginger-1	49054554	49054703	451	+	.	ID="RND-5_FAMILY-8166";Tend="1028";Tstart="823";shortTE="F";uid="017f4b90-733c-4f57-830f-623b78878478"
CM034316.1	RepeatMasker	Retroposon?	52678471	52678681	1248	+	.	ID="RND-6_FAMILY-10695";Tend="908";Tstart="690";shortTE="F";uid="d3e2f9f4-c1a7-40d2-94f2-a459c7b93cd0"
CM034316.1	RepeatMasker	DNA/hAT-Tip100	33492292	33494511	2045	+	.	ID="RND-1_FAMILY-324";Tend="3070";Tstart="852";shortTE="F";uid="eaae9af5-14d3-4e80-84a3-4c551f09ec03"
CM034316.1	RepeatMasker	LTR/Gypsy	140113533	140115915	7121	+	.	ID="RND-1_FAMILY-93";Tend="3228";Tstart="996";shortTE="F";uid="01ea8b0d-0ed9-4e11-8343-f45d138d16d6"
CM034316.1	RepeatMasker	Retroposon?	20533829	20534107	510	+	.	ID="RND-6_FAMILY-30965";Tend="1550";Tstart="1262";shortTE="F";uid="f7522272-c9a6-486c-83c0-684eaed7a57b"
CM034316.1	RepeatMasker	Unknown	132419795	132419940	441	+	.	ID="RND-6_FAMILY-2450";Tend="1035";Tstart="877";shortTE="F";uid="72f73bbc-3540-4a9d-af74-5b9b2b8995cc"
CM034316.1	RepeatMasker	DNA/Ginger-1	120205474	120206608	5956	+	.	ID="rnd-6_family-4450";Tend="2023";Tstart="610";shortTE="F";uid="b7740586-5582-44dd-b359-462013934b22"
CM034316.1	RepeatMasker	DNA	5191350	5191658	2371	+	.	ID="TTAA19_AP";Tend="528";Tstart="219";shortTE="F";uid="caceb2f7-67e0-4b3e-ac84-7272d0a5ec8d"
CM034316.1	RepeatMasker	DNA/hAT	34723281	34723552	1150	+	.	ID="RND-6_FAMILY-1443";Tend="2102";Tstart="1831";shortTE="F";uid="84b392d4-7432-4c1b-9d31-bcf9b141ab56"
CM034316.1	RepeatMasker	DNA	43691937	43692114	563	+	.	ID="RND-6_FAMILY-1515";Tend="3131";Tstart="2947";shortTE="F";uid="230d269a-adc3-4581-a68b-fbb644662f91"
CM034316.1	RepeatMasker	DNA/hAT-Tip100	39338610	39339330	1016	+	.	ID="RND-1_FAMILY-456";Tend="2790";Tstart="2101";shortTE="F";uid="4a18e23e-9259-451e-a8ff-83e27bc257f5"
CM034316.1	RepeatMasker	DNA/Kolobok-E	6257094	6257292	1376	+	.	ID="RND-6_FAMILY-17429";Tend="1621";Tstart="1424";shortTE="F";uid="c99f3b17-7d90-4bc1-9cd8-d0f5803a69c3"
CM034316.1	RepeatMasker	DNA/hAT-Tip100	98502808	98502941	410	+	.	ID="RND-6_FAMILY-20770";Tend="1438";Tstart="1306";shortTE="F";uid="024b7e8e-5da3-4475-89de-238bec674a13"
CM034316.1	RepeatMasker	LTR/Pao	127424186	127425550	2939	+	.	ID="RND-1_FAMILY-431";Tend="3513";Tstart="2137";shortTE="F";uid="a6412ebc-8a42-4156-b707-b580673becba"
CM034316.1	RepeatMasker	DNA	118468172	118468607	2482	+	.	ID="RND-6_FAMILY-2944";Tend="1517";Tstart="1023";shortTE="F";uid="c57924d3-0256-49ab-9222-59505e3943fd"
CM034316.1	RepeatMasker	Retroposon?	97442792	97443082	832	+	.	ID="RND-6_FAMILY-20820";Tend="1934";Tstart="1642";shortTE="F";uid="7e98afc6-fef1-434f-b0ce-1724c73f13ec"
CM034316.1	RepeatMasker	Retroposon?	34217976	34218554	2618	+	.	ID="RND-6_FAMILY-10695";Tend="1808";Tstart="1230";shortTE="F";uid="82bf5197-93b5-4a64-a668-a12c8f751cf4"
CM034316.1	RepeatMasker	DNA	69804633	69804863	1369	+	.	ID="TTAA2C_AP";Tend="225";Tstart="2";shortTE="F";uid="59a0acdf-cb17-400d-9463-045440f06c75"
CM034316.1	RepeatMasker	DNA/TcMar-Tc1	97807999	97808886	763	+	.	ID="MARINER-11_AEC";Tend="1351";Tstart="479";shortTE="F";uid="3f1cd8fa-45bd-4369-8726-47a717249c0f"
CM034316.1	RepeatMasker	Retroposon?	110646131	110646260	652	+	.	ID="RND-6_FAMILY-11288";Tend="1149";Tstart="1027";shortTE="F";uid="ce74768a-f7fe-42fa-bea8-2cc549ab1586"
CM034316.1	RepeatMasker	Unknown	86799126	86799295	430	+	.	ID="HALYOMORPHA_HALYS-5_FAMILY-1369";Tend="194";Tstart="6";shortTE="F";uid="993afa63-5ea7-41ca-bb04-27294bdc07f7"
CM034316.1	RepeatMasker	DNA/Maverick	146313232	146316507	20476	+	.	ID="rnd-6_family-2477";Tend="4936";Tstart="1";shortTE="F";uid="92e9f719-16e4-46ec-9975-4007ab897380"
CM034316.1	RepeatMasker	Retroposon?	93689138	93689349	508	+	.	ID="RND-6_FAMILY-19235";Tend="2158";Tstart="1952";shortTE="F";uid="86e541ba-7d18-4ad7-84db-cd51ae01c3b8"
CM034316.1	RepeatMasker	DNA/hAT?	119717395	119717618	815	+	.	ID="RND-6_FAMILY-5014";Tend="1083";Tstart="853";shortTE="F";uid="a9f608f8-cf56-4695-be53-d788f86b3905"
CM034316.1	RepeatMasker	DNA/MULE-MuDR	112097339	112097470	530	+	.	ID="RND-6_FAMILY-5153";Tend="1183";Tstart="1060";shortTE="F";uid="8aa648da-3a4b-4485-8749-d74b165a4caf"
CM034316.1	RepeatMasker	Unknown	20489386	20490053	4133	+	.	ID="RND-6_FAMILY-8368";Tend="648";Tstart="1";shortTE="F";uid="29cb7dd7-4992-4377-915a-50fa83d77f2f"
CM034316.1	RepeatMasker	DNA	78595278	78595399	853	+	.	ID="DNA4-5B_AP";Tend="122";Tstart="1";shortTE="F";uid="44138c7d-82c8-4855-8431-fde8f3e65e88"
CM034316.1	RepeatMasker	DNA	146328816	146329251	593	+	.	ID="RND-6_FAMILY-21943";Tend="2840";Tstart="2414";shortTE="F";uid="7fb8be82-831d-4e05-a3fe-7b28a3eae189"
CM034316.1	RepeatMasker	Retroposon?	109715887	109716718	5746	+	.	ID="RND-6_FAMILY-10695";Tend="1971";Tstart="1138";shortTE="F";uid="50238b1e-2450-4723-8e55-b6b194662da1"
CM034316.1	RepeatMasker	DNA/Ginger-1	67927745	67927950	1623	+	.	ID="RND-6_FAMILY-439";Tend="1914";Tstart="1709";shortTE="F";uid="6f360a30-bbac-4bc6-bec5-d5e945f727f5"
CM034316.1	RepeatMasker	DNA/Kolobok-E	56319806	56320566	2864	+	.	ID="RND-6_FAMILY-1722";Tend="2570";Tstart="1658";shortTE="F";uid="9286b708-be6c-4f95-9157-b3051c857bff"
CM034316.1	RepeatMasker	DNA/Ginger-2	56000478	56000712	1163	+	.	ID="GINGER2-N2_AP";Tend="427";Tstart="158";shortTE="F";uid="8c0ec8b3-98b8-4ece-b77b-d49c297a4b37"
CM034316.1	RepeatMasker	RC/Helitron	47501143	47501332	612	+	.	ID="RND-1_FAMILY-29";Tend="1503";Tstart="1321";shortTE="F";uid="0f5099de-5e7e-4aa2-8246-397d5b9455bb"
CM034316.1	RepeatMasker	DNA/hAT-hATm	57429283	57429537	722	+	.	ID="hat-5_ap";Tend="2473";Tstart="2105";shortTE="F";uid="d4f005a5-00c2-4ef9-b25f-ad520c79ceee"
CM034316.1	RepeatMasker	RC/Helitron	24242008	24242174	884	+	.	ID="RND-1_FAMILY-329";Tend="1426";Tstart="1231";shortTE="F";uid="9c270f2d-63c9-4e1b-bfaf-f8638b1975f4"
CM034316.1	RepeatMasker	Unknown	146688253	146689449	9921	+	.	ID="RND-5_FAMILY-2990";Tend="2174";Tstart="977";shortTE="F";uid="c7b2758a-ea00-42e1-adaf-4651cca4f1b3"
CM034316.1	RepeatMasker	DNA	25757062	25757221	772	+	.	ID="RND-1_FAMILY-421";Tend="3573";Tstart="3412";shortTE="F";uid="4421c740-a6b4-4a5f-89af-2376cf71c544"
CM034316.1	RepeatMasker	Unknown	68371683	68371814	514	+	.	ID="RND-6_FAMILY-15126";Tend="5078";Tstart="4964";shortTE="F";uid="7c47592a-b1c7-466f-a680-2b28eb4bddd1"
CM034316.1	RepeatMasker	DNA	62314205	62314542	685	+	.	ID="TTAA8_AP";Tend="334";Tstart="2";shortTE="F";uid="fef05ca1-225f-4182-9879-a8f4ad43e110"
CM034316.1	RepeatMasker	Unknown	107462642	107463281	1393	+	.	ID="RND-6_FAMILY-12570";Tend="2148";Tstart="1452";shortTE="F";uid="79cb961d-85a7-4ca1-87ac-987e849577e3"
CM034316.1	RepeatMasker	DNA/Kolobok-E	53689945	53690211	503	+	.	ID="KOLOBOKE-3_AP";Tend="5200";Tstart="4922";shortTE="F";uid="630d3b02-c8d0-4cc6-93d1-75f9c03a7c76"
CM034316.1	RepeatMasker	DNA/MULE-MuDR	37126809	37126983	994	+	.	ID="MUDR1X_AP";Tend="341";Tstart="214";shortTE="F";uid="dcc65246-2927-42f2-a5e0-bc7fb7999a06"
CM034316.1	RepeatMasker	DNA/Ginger-1	38282180	38282564	2173	+	.	ID="RND-5_FAMILY-4248";Tend="1654";Tstart="1250";shortTE="F";uid="59a6c095-eef3-47fa-a06b-a12eef1c0aad"
CM034316.1	RepeatMasker	LTR/Copia	4996377	4996547	923	+	.	ID="RND-6_FAMILY-3388";Tend="363";Tstart="192";shortTE="F";uid="3a0fa330-c3a4-4e19-bdb3-cf627de14ce5"
CM034316.1	RepeatMasker	DNA/Ginger-1	85914243	85915122	6201	+	.	ID="RND-5_FAMILY-4248";Tend="1828";Tstart="945";shortTE="F";uid="2273bd84-e954-4a83-bbbe-36926cc9120d"
CM034316.1	RepeatMasker	DNA	77833241	77833508	1246	+	.	ID="TTAA2C_AP";Tend="422";Tstart="172";shortTE="F";uid="f9b50481-7e7c-4bf0-80a8-e013908b1016"
CM034316.1	RepeatMasker	DNA/Kolobok-E	119951164	119955222	25000	+	.	ID="RND-5_FAMILY-776";Tend="4689";Tstart="514";shortTE="F";uid="f3ec98bb-e0c4-4cca-93c7-db9687c95088"
CM034316.1	RepeatMasker	DNA/hAT	72398702	72399031	1983	+	.	ID="DNA8-40_AP";Tend="634";Tstart="293";shortTE="F";uid="16c58588-1188-4a17-8b09-87dc5be38e64"
CM034316.1	RepeatMasker	DNA/PiggyBac	143223675	143224321	831	+	.	ID="piggybac-27_lmi";Tend="1687";Tstart="1025";shortTE="F";uid="55322124-e886-4d28-a64c-6eeff0cc86ca"
CM034316.1	RepeatMasker	DNA/hAT	30500296	30501013	4305	+	.	ID="RND-5_FAMILY-6413";Tend="1743";Tstart="985";shortTE="F";uid="3fc7f28f-ecb9-4bb7-a589-853f72c999a1"
CM034316.1	RepeatMasker	Retroposon?	78060020	78060509	516	+	.	ID="RND-6_FAMILY-517";TEgroup="ctg_1%7CRND-6_FAMILY-517%7C6";Tend="1278";Tstart="817";shortTE="F";uid="dac37084-b6d4-499b-92e9-7b36f5ddfadd"
CM034316.1	RepeatMasker	DNA/hAT-Tip100	18493224	18493498	1379	+	.	ID="RND-6_FAMILY-10387";Tend="1403";Tstart="1138";shortTE="F";uid="5b911ca9-a345-49ea-b1d9-4d9ff9801ad9"
CM034316.1	RepeatMasker	DNA/MULE-MuDR	112192875	112193610	508	+	.	ID="RND-6_FAMILY-39817";TEgroup="ctg_1%7CRND-6_FAMILY-39817%7C24";Tend="2151";Tstart="778";shortTE="F";uid="c3740641-f31a-48d3-89ed-8fd76c1df24e"
CM034316.1	RepeatMasker	RC/Helitron	636561	636791	1157	+	.	ID="RND-4_FAMILY-375";Tend="1368";Tstart="1115";shortTE="F";uid="7b97464d-b84a-42a5-b38b-2bb990e44388"
CM034316.1	RepeatMasker	DNA/hAT	10608898	10609062	1264	+	.	ID="RND-6_FAMILY-8790";Tend="574";Tstart="410";shortTE="F";uid="44fbccaf-92a0-4ac3-b1d4-c966890f88ec"
CM034316.1	RepeatMasker	DNA/Maverick	97451874	97454352	15583	+	.	ID="RND-1_FAMILY-406";Tend="3495";Tstart="994";shortTE="F";uid="2495d5a9-56e4-42ae-ac1e-5bd7d90de27d"
CM034316.1	RepeatMasker	DNA/hAT-Charlie	106291039	106291223	762	+	.	ID="RND-6_FAMILY-5354";Tend="960";Tstart="777";shortTE="F";uid="b18d75fe-3dcb-4254-882d-24c618432998"
CM034316.1	RepeatMasker	DNA	104780567	104780831	1331	+	.	ID="RND-6_FAMILY-48655";Tend="1234";Tstart="967";shortTE="F";uid="bb35b7f7-dd95-45c4-b720-85bc7986a175"
CM034316.1	RepeatMasker	Retroposon?	126951929	126952494	3604	+	.	ID="RND-6_FAMILY-10695";Tend="2104";Tstart="1499";shortTE="F";uid="6b0a9574-3ff0-463d-a7a7-7fd59bdb4d65"
CM034316.1	RepeatMasker	Unknown	60680143	60680351	427	+	.	ID="RND-5_FAMILY-6437";TEgroup="ctg_1%7CRND-5_FAMILY-6437%7C2";Tend="1400";Tstart="859";shortTE="F";uid="e766bc99-aea4-42b5-aa15-ecfb20565e07"
CM034316.1	RepeatMasker	DNA/Kolobok-E	30328869	30329003	925	+	.	ID="RND-5_FAMILY-5644";Tend="1534";Tstart="1400";shortTE="F";uid="e13ccaa4-a74e-44f5-aa40-598d1946a480"
CM034316.1	RepeatMasker	DNA/Ginger-1	46179970	46180552	1191	+	.	ID="RND-6_FAMILY-9942";Tend="1302";Tstart="707";shortTE="F";uid="056d5cb6-2ea9-48cf-8953-468cb06a3ec7"
CM034316.1	RepeatMasker	DNA/PIF-Harbinger	133695541	133696019	752	+	.	ID="harb-1_ap";Tend="382";Tstart="1";shortTE="F";uid="e3555b2d-fd01-4cce-8615-a63f51ecf628"
CM034316.1	RepeatMasker	DNA/Kolobok-E	60813132	60813397	666	+	.	ID="RND-6_FAMILY-17429";Tend="806";Tstart="555";shortTE="F";uid="00d5f421-912c-486c-90ae-a65f09bd0781"
CM034316.1	RepeatMasker	LINE/Tad1	117781300	117781474	483	+	.	ID="RND-5_FAMILY-156";Tend="1234";Tstart="1063";shortTE="F";uid="b2ec68ec-a721-425f-ac8a-7b784a6525b8"
CM034316.1	RepeatMasker	Unknown	13584465	13585175	4664	+	.	ID="RND-1_FAMILY-9";Tend="2086";Tstart="1350";shortTE="F";uid="ec21438e-ace6-4196-958f-c8de4e26d170"
CM034316.1	RepeatMasker	LINE/CR1	80603128	80603618	1348	+	.	ID="RND-5_FAMILY-557";Tend="1952";Tstart="1465";shortTE="F";uid="20861940-0cdb-4fc5-b715-6855a7f3166b"
CM034316.1	RepeatMasker	DNA/Ginger-1	123099486	123099994	1564	+	.	ID="RND-6_FAMILY-9942";Tend="1209";Tstart="740";shortTE="F";uid="25444f29-3336-400e-81e0-466517ec80c0"
CM034316.1	RepeatMasker	DNA/hAT-hAT19	924108	961848	95599	+	.	ID="rnd-5_family-554";Tend="11056";Tstart="1";shortTE="F";uid="9bbfad97-d49f-42b8-b9e1-26996ed29b21"
CM034316.1	RepeatMasker	DNA	109134477	109134856	558	+	.	ID="TTAA3_AP";Tend="373";Tstart="16";shortTE="F";uid="0ff47517-0630-4607-b579-f5fbfd1cda56"
CM034316.1	RepeatMasker	DNA/TcMar-Tc1	18053323	18053628	2009	+	.	ID="RND-6_FAMILY-6956";Tend="1150";Tstart="861";shortTE="F";uid="58772fbb-ba38-41be-80ab-58c7055bfa5e"
CM034316.1	RepeatMasker	LTR/Gypsy	32670098	32670725	3874	+	.	ID="RND-6_FAMILY-5274";Tend="4007";Tstart="3363";shortTE="F";uid="82d9479e-9376-4109-8c3a-9e560e3ab712"
CM034316.1	RepeatMasker	DNA/Ginger-1	110843982	110844283	1956	+	.	ID="RND-6_FAMILY-1577";Tend="1209";Tstart="910";shortTE="F";uid="1ffb6417-6d81-41cd-9101-e4e2ec8b04e1"
CM034316.1	RepeatMasker	DNA/Maverick	148058430	148058670	1324	+	.	ID="RND-5_FAMILY-1596";Tend="2187";Tstart="1952";shortTE="F";uid="9eeb6237-bd01-4d0e-976b-923e92e758d3"
CM034316.1	RepeatMasker	Unknown	12444084	12444365	503	+	.	ID="RND-6_FAMILY-24222";Tend="2167";Tstart="1893";shortTE="F";uid="93b65c44-f75e-4cee-a662-c8b8ba968c26"
CM034316.1	RepeatMasker	DNA/hAT-Tip100	42891800	42892009	1297	+	.	ID="DNA8-13_AP";Tend="236";Tstart="2";shortTE="F";uid="9007e32f-8068-4c10-b928-aa1e8e70ecb0"
CM034316.1	RepeatMasker	Retroposon?	57677502	57677649	445	+	.	ID="RND-1_FAMILY-146";Tend="1432";Tstart="1270";shortTE="F";uid="d7cb9095-3f49-4f0c-8c51-a0e7f2d27c68"
CM034316.1	RepeatMasker	DNA/MULE-MuDR	9960409	9961270	4696	+	.	ID="RND-5_FAMILY-6541";Tend="3588";Tstart="2828";shortTE="F";uid="8c9e76b7-44c5-41ae-bbf8-d3da867a96a7"
CM034316.1	RepeatMasker	DNA/Kolobok-E	55669786	55670268	572	+	.	ID="RND-6_FAMILY-9224";Tend="1063";Tstart="568";shortTE="F";uid="ea4d598a-0131-40ab-bbb3-58538001981c"
CM034316.1	RepeatMasker	DNA/Maverick	67996747	67997177	2519	+	.	ID="RND-1_FAMILY-217";Tend="593";Tstart="173";shortTE="F";uid="7e1c3199-8bce-473f-9269-7fd186bb898d"
CM034316.1	RepeatMasker	DNA/hAT-hAT19	53292433	53292584	492	+	.	ID="RND-6_FAMILY-7624";Tend="1647";Tstart="1496";shortTE="F";uid="e19adb84-4b81-43a7-a435-31c12a37991a"
CM034316.1	RepeatMasker	Retroposon?	45731249	45731386	857	+	.	ID="RND-6_FAMILY-10695";Tend="1062";Tstart="912";shortTE="F";uid="22971be8-ff71-447c-b1c1-f07d7be638eb"
CM034316.1	RepeatMasker	DNA	128560927	128561530	1264	+	.	ID="DNA4-3_AP";Tend="635";Tstart="1";shortTE="F";uid="9c2268c6-a9e7-447c-9d0c-47db86b59fa8"
CM034316.1	RepeatMasker	DNA	131382329	131382440	462	+	.	ID="RND-1_FAMILY-56";Tend="9836";Tstart="9728";shortTE="F";uid="a561cec6-ec82-44ef-bdd7-57c26f5ee65e"
CM034316.1	RepeatMasker	DNA/hAT-hATm	141746229	141747315	856	+	.	ID="hat-n23_lsal";Tend="2558";Tstart="493";shortTE="F";uid="6dc67616-9521-45ce-958a-decbc94c6a93"
CM034316.1	RepeatMasker	Unknown	130703790	130703898	527	+	.	ID="RND-6_FAMILY-2340";Tend="1061";Tstart="958";shortTE="F";uid="2c509148-831f-4497-aac0-334d0446be78"
CM034316.1	RepeatMasker	DNA	120081923	120082477	3663	+	.	ID="TTAA20_AP";Tend="611";Tstart="1";shortTE="F";uid="97d55b17-29fc-43b4-9d8e-257c948d2146"
CM034316.1	RepeatMasker	Retroposon?	74457829	74458342	717	+	.	ID="RND-6_FAMILY-5919";TEgroup="ctg_1%7CRND-6_FAMILY-5919%7C5";Tend="1453";Tstart="936";shortTE="F";uid="13d8f467-c14f-48ec-bc97-69863e559b0c"
CM034316.1	RepeatMasker	LINE/L2	149460764	149462312	829	+	.	ID="RND-6_FAMILY-12232";Tend="2158";Tstart="603";shortTE="F";uid="c8da0df6-6168-4fd9-9f27-322003009468"
CM034316.1	RepeatMasker	Unknown	43395222	43395399	414	+	.	ID="RND-1_FAMILY-274";Tend="2687";Tstart="2544";shortTE="F";uid="04d48efc-1e26-4b47-8363-ad3b5d183d35"
CM034316.1	RepeatMasker	DNA	42600069	42600421	1146	+	.	ID="RND-6_FAMILY-3085";Tend="6787";Tstart="6349";shortTE="F";uid="1ba56579-d114-48b6-9385-7edf912995b6"
CM034316.1	RepeatMasker	DNA/Sola-1	114941785	114942435	501	+	.	ID="SOLA1-3_AP";Tend="2242";Tstart="1581";shortTE="F";uid="8b22ecd8-e7a4-4774-b7eb-499490468ab0"
CM034316.1	RepeatMasker	Retroposon?	49107100	49107275	843	+	.	ID="RND-6_FAMILY-13193";Tend="1544";Tstart="1367";shortTE="F";uid="e1fd56d1-737f-4941-9d15-e3231da01124"
CM034316.1	RepeatMasker	DNA/Ginger-1	66223757	66224283	3259	+	.	ID="RND-6_FAMILY-13191";Tend="2166";Tstart="1641";shortTE="F";uid="f84a0e83-cef8-42c5-ac41-9cf427c1ec83"
CM034316.1	RepeatMasker	Retroposon?	97726826	97727016	995	+	.	ID="RND-5_FAMILY-277";Tend="4533";Tstart="4334";shortTE="F";uid="d61313d6-39b5-4e69-9131-f0544303173f"
CM034316.1	RepeatMasker	RC/Helitron	17047640	17047776	513	+	.	ID="RND-4_FAMILY-166";Tend="1481";Tstart="1360";shortTE="F";uid="0ea3bc7b-c4af-42a4-b746-d03719857bf8"
CM034316.1	RepeatMasker	DNA	133254682	133254798	434	+	.	ID="DNAX-2_AP";Tend="124";Tstart="9";shortTE="F";uid="639ee2fd-793c-4acf-99d1-f22ff4385050"
CM034316.1	RepeatMasker	LTR/Gypsy	121297263	121297385	444	+	.	ID="RND-6_FAMILY-566";Tend="4097";Tstart="3980";shortTE="F";uid="9299576f-6b7c-4387-97b8-9f27c9068cd0"
CM034316.1	RepeatMasker	DNA/Ginger-1	66282199	66282995	6366	+	.	ID="RND-6_FAMILY-439";Tend="1686";Tstart="888";shortTE="F";uid="a21df84a-3d12-45e5-a70a-b9cbbf3b0ce6"
CM034316.1	RepeatMasker	DNA	93215654	93216087	3325	+	.	ID="RND-6_FAMILY-38762";Tend="1259";Tstart="818";shortTE="F";uid="bf69f690-808d-4632-925c-1cd7b5b24cce"
CM034316.1	RepeatMasker	Unknown	98969066	98969177	669	+	.	ID="RND-6_FAMILY-15246";Tend="1930";Tstart="1818";shortTE="F";uid="a7e6f790-72a7-4fa7-b498-451d0ecdae85"
CM034316.1	RepeatMasker	DNA	32957944	32958090	1064	+	.	ID="RND-6_FAMILY-38762";Tend="960";Tstart="815";shortTE="F";uid="07f7388d-aef9-418c-8b1b-7257275aa4f9"
CM034316.1	RepeatMasker	DNA	131473245	131473664	1030	+	.	ID="TTAA2D_AP";Tend="413";Tstart="2";shortTE="F";uid="39e963dc-e78f-4930-aee9-bf40b57dc50e"
CM034316.1	RepeatMasker	DNA/hAT-hAT19	22043013	22043176	402	+	.	ID="RND-4_FAMILY-3497";Tend="2045";Tstart="1863";shortTE="F";uid="b79bb89f-a98e-40a5-a2c3-ea0e21a24968"
CM034316.1	RepeatMasker	RC/Helitron	9528984	9529094	677	+	.	ID="RND-1_FAMILY-329";Tend="1058";Tstart="948";shortTE="F";uid="91faeba6-687b-45d5-8f47-0d8b011ab4b1"
CM034316.1	RepeatMasker	DNA	115458608	115458783	927	+	.	ID="RND-6_FAMILY-7036";Tend="388";Tstart="203";shortTE="F";uid="c981e4c3-4e49-4f35-bdb9-25a91c70cf32"
CM034316.1	RepeatMasker	DNA	61786032	61786410	1033	+	.	ID="DNA4-3_AP";Tend="508";Tstart="142";shortTE="F";uid="b4c0c70c-94af-4145-997c-8bba1ace9e2e"
CM034316.1	RepeatMasker	Retroposon?	98214648	98214786	633	+	.	ID="SINE2-2_AP";Tend="118";Tstart="1";shortTE="F";uid="e5ac62f6-e91b-4b51-9d11-9a9004c19e32"
CM034316.1	RepeatMasker	Retroposon?	13908014	13908160	435	+	.	ID="RND-6_FAMILY-2197";Tend="1953";Tstart="1799";shortTE="F";uid="bd69d7ea-d789-4d16-ac35-6bd6b31dfbaa"
CM034316.1	RepeatMasker	LTR/Gypsy	136502249	136504643	13224	+	.	ID="RND-6_FAMILY-16163";Tend="5129";Tstart="2735";shortTE="F";uid="70ce43b9-cf11-4727-9afe-13a6cbd8d613"
CM034316.1	RepeatMasker	DNA/Kolobok-E	118155296	118155562	1021	+	.	ID="RND-5_FAMILY-77";Tend="1290";Tstart="1023";shortTE="F";uid="d61e8d9f-d99b-4d77-80bd-915399e8ad4e"
CM034316.1	RepeatMasker	DNA/Maverick	146928005	146929923	8063	+	.	ID="RND-6_FAMILY-1615";TEgroup="ctg_1%7CRND-6_FAMILY-1615%7C3";Tend="5638";Tstart="2984";shortTE="F";uid="44686950-ad79-4b96-8b11-b65d0da1d222"
CM034316.1	RepeatMasker	DNA/MULE-NOF	143243664	143244283	833	+	.	ID="RND-6_FAMILY-18667";Tend="664";Tstart="54";shortTE="F";uid="b3891f4a-558c-4b6b-a269-6b35e91390ba"
CM034316.1	RepeatMasker	Unknown	148661070	148662125	5660	+	.	ID="RND-5_FAMILY-1489";Tend="2326";Tstart="1289";shortTE="F";uid="80b4d1a8-fa50-4537-b58f-fce681d20492"
CM034316.1	RepeatMasker	DNA/hAT	22768745	22769315	586	+	.	ID="DNA8-1_AP";TEgroup="ctg_1%7CDNA8-1_AP%7C4";Tend="842";Tstart="100";shortTE="T";uid="287727f4-cd71-41ab-87cf-f1ff02f864ad"
CM034316.1	RepeatMasker	LTR/Gypsy	96553915	96554270	3119	+	.	ID="RND-6_FAMILY-12321";Tend="7561";Tstart="7206";shortTE="F";uid="0f191052-8717-4ba8-b402-519c078c0eec"
CM034316.1	RepeatMasker	DNA	55799377	55799931	3383	+	.	ID="RND-6_FAMILY-2933";Tend="1453";Tstart="907";shortTE="F";uid="e2f36229-821e-49f0-b8b0-2a014a8e8ec6"
CM034316.1	RepeatMasker	DNA/hAT-Tip100	21918635	21918796	555	+	.	ID="RND-6_FAMILY-23716";Tend="1906";Tstart="1749";shortTE="F";uid="17f27f59-125e-4ef9-b747-b94dc61e28a1"
CM034316.1	RepeatMasker	DNA/hAT-Tip100	146564740	146566401	3879	+	.	ID="RND-6_FAMILY-11963";Tend="1871";Tstart="220";shortTE="F";uid="1fee33b0-4b5e-4426-9624-d08dc5b607e1"
CM034316.1	RepeatMasker	Unknown	91915686	91915884	1046	+	.	ID="RND-2_FAMILY-76";Tend="1180";Tstart="916";shortTE="F";uid="375ec867-9626-4dbe-a75a-6625affbce0d"
CM034316.1	RepeatMasker	DNA/MULE-MuDR	45852271	45852397	496	+	.	ID="RND-6_FAMILY-22612";Tend="764";Tstart="608";shortTE="F";uid="8fa884e4-2830-4b85-9f2b-67b57b156c03"
CM034316.1	RepeatMasker	RC/Helitron	54957094	54957352	1422	+	.	ID="RND-6_FAMILY-1229";Tend="2948";Tstart="2679";shortTE="F";uid="0bf3eaea-1a5a-4844-85d3-2849968a0e52"
CM034316.1	RepeatMasker	Retroposon?	23152060	23152253	563	+	.	ID="RND-6_FAMILY-9091";Tend="1057";Tstart="863";shortTE="F";uid="e1ea9d71-0ed9-400d-a11b-5bc6b7951584"
CM034316.1	RepeatMasker	Unknown	113679190	113679896	1277	+	.	ID="RND-6_FAMILY-16070";Tend="1902";Tstart="1172";shortTE="F";uid="0e97cac6-aa87-4da2-a28b-91eddfa5f2f9"
CM034316.1	RepeatMasker	DNA	56811467	56811706	1668	+	.	ID="RND-5_FAMILY-1340";Tend="1179";Tstart="948";shortTE="F";uid="308352d4-acfd-4bd8-b4c0-e773a7e72ecf"
CM034316.1	RepeatMasker	DNA	35725511	35725627	554	+	.	ID="DNA8-22_AP";Tend="213";Tstart="104";shortTE="F";uid="7256571a-48cf-4c40-9972-cc4e9b1d87cc"
CM034316.1	RepeatMasker	Retroposon?	49881562	49882212	4761	+	.	ID="RND-6_FAMILY-24763";Tend="1739";Tstart="1130";shortTE="F";uid="d8545d7e-08d9-40d6-b4ea-1fd14a1682af"
CM034316.1	RepeatMasker	Retroposon?	77699538	77699907	525	+	.	ID="RND-6_FAMILY-6210";Tend="2920";Tstart="2554";shortTE="F";uid="7cf68ec8-7762-44a1-8caa-dfa294045f18"
CM034316.1	RepeatMasker	DNA/Maverick	145788395	145789667	10011	+	.	ID="rnd-6_family-16167";Tend="6166";Tstart="4986";shortTE="F";uid="c3591744-a7d0-4e10-82c0-94cfd9f6793d"
CM034316.1	RepeatMasker	Unknown	25358353	25359071	4929	+	.	ID="RND-1_FAMILY-380";Tend="1854";Tstart="1130";shortTE="F";uid="1992a5d6-84a3-4634-8c6e-a68c0d04fe78"
CM034316.1	RepeatMasker	DNA/hAT-hAT19	105313693	105313902	1097	+	.	ID="RND-6_FAMILY-5560";Tend="1713";Tstart="1503";shortTE="F";uid="404bbaa6-7534-49f1-862a-784b6ae6c3bc"
CM034316.1	RepeatMasker	DNA	66053786	66054132	753	+	.	ID="DNA-TTAA-1_AP";Tend="344";Tstart="1";shortTE="F";uid="efb7a777-f5f4-4509-ae7d-5d0383e99a91"
CM034316.1	RepeatMasker	DNA/Sola-1	6650844	6651199	2160	+	.	ID="RND-6_FAMILY-2819";Tend="2865";Tstart="2514";shortTE="F";uid="6eb8c755-b0d8-42e0-bba3-71f12772df97"
CM034316.1	RepeatMasker	Retroposon?	34190134	34190460	1428	+	.	ID="RND-6_FAMILY-13511";Tend="1234";Tstart="881";shortTE="F";uid="dc4978bd-daee-4f82-9a2e-7cbd8f3b409f"
CM034316.1	RepeatMasker	Retroposon?	15840121	15840353	613	+	.	ID="RND-6_FAMILY-4488";Tend="1346";Tstart="1148";shortTE="F";uid="28d7af8c-ed23-4963-857c-581deae026f2"
CM034316.1	RepeatMasker	DNA	29107278	29107660	1583	+	.	ID="RND-5_FAMILY-9909";Tend="503";Tstart="147";shortTE="F";uid="38912b58-b448-48e5-adb1-ce24b23a64a2"
CM034316.1	RepeatMasker	DNA/Ginger-1	97505716	97505892	655	+	.	ID="RND-6_FAMILY-9565";Tend="600";Tstart="408";shortTE="F";uid="2395dcf9-e9b9-4cc8-8da1-bb467421df07"
CM034316.1	RepeatMasker	DNA/hAT-Tip100	70768929	70769411	2661	+	.	ID="DNA8-100B_AP";Tend="501";Tstart="1";shortTE="F";uid="1eb1870e-5750-4986-9edb-5e7541f6c61b"
CM034316.1	RepeatMasker	DNA/MULE-MuDR	31224990	31225392	489	+	.	ID="RND-6_FAMILY-571";Tend="1318";Tstart="917";shortTE="F";uid="53885758-804a-4e5d-a00a-a2e1c1d4574c"
CM034316.1	RepeatMasker	RC/Helitron	38845461	38845696	1710	+	.	ID="RND-6_FAMILY-12854";Tend="1007";Tstart="771";shortTE="F";uid="a8198426-3029-49da-9b42-3e45919930c3"
CM034316.1	RepeatMasker	DNA/Kolobok-E	70558898	70559090	738	+	.	ID="RND-6_FAMILY-5731";Tend="2828";Tstart="2644";shortTE="F";uid="0ae70060-7318-4a86-9fff-08754b7d7061"
CM034316.1	RepeatMasker	DNA/hAT-hAT19	78062601	78062863	990	+	.	ID="DNA8-71_AP";Tend="257";Tstart="4";shortTE="F";uid="7ebfa1d1-041c-4e2d-931d-584b6bcfeeac"
CM034316.1	RepeatMasker	DNA/Kolobok-E	48874589	48874706	1819	+	.	ID="rnd-6_family-4444";Tend="1363";Tstart="986";shortTE="F";uid="06b19520-7f1a-426b-beea-5abe85f58a0c"
CM034316.1	RepeatMasker	DNA/Kolobok-E	111891232	111896671	44072	+	.	ID="RND-6_FAMILY-4448";Tend="6123";Tstart="783";shortTE="F";uid="a69fbb13-4ba1-4586-9e48-b6ee262cc0f0"
CM034316.1	RepeatMasker	DNA	105112370	105112720	2792	+	.	ID="RND-6_FAMILY-2684";Tend="861";Tstart="517";shortTE="F";uid="7a0a50db-52bf-4c3f-9fa9-52f73948f323"
CM034316.1	RepeatMasker	DNA/Ginger-1	26039053	26039375	1947	+	.	ID="RND-6_FAMILY-58578";Tend="481";Tstart="164";shortTE="F";uid="fb57fe06-5557-42c3-8c7b-575be155e480"
CM034316.1	RepeatMasker	Retroposon?	110274272	110275161	1770	+	.	ID="RND-6_FAMILY-10695";Tend="1669";Tstart="730";shortTE="F";uid="40b57272-4458-4944-b8d4-b6f7635bd161"
CM034316.1	RepeatMasker	DNA/Kolobok-E	104401497	104401841	2509	+	.	ID="RND-1_FAMILY-339";Tend="1188";Tstart="834";shortTE="F";uid="2025265b-e4c2-4870-b7db-cda2238745e8"
CM034316.1	RepeatMasker	DNA/Kolobok-E	65796068	65796266	649	+	.	ID="RND-5_FAMILY-680";Tend="1128";Tstart="929";shortTE="F";uid="0f8146cf-5979-4004-888a-b81298dec1a0"
CM034316.1	RepeatMasker	Unknown	16932924	16933693	1677	+	.	ID="RND-6_FAMILY-39266";Tend="1892";Tstart="1200";shortTE="F";uid="8eb00416-de1a-404c-8442-413ed51ec27f"
CM034316.1	RepeatMasker	DNA/Maverick	92890375	92892677	19576	+	.	ID="RND-6_FAMILY-24570";Tend="3204";Tstart="896";shortTE="F";uid="b3e2b198-8db2-4500-b8b3-943cc0fe3812"
CM034316.1	RepeatMasker	DNA/Maverick	145280948	145282452	10718	+	.	ID="RND-1_FAMILY-406";Tend="6129";Tstart="4622";shortTE="F";uid="a4061199-1356-4e8a-a2f8-130a62a06bd6"
CM034316.1	RepeatMasker	Retroposon?	16715237	16715424	491	+	.	ID="RND-6_FAMILY-20820";Tend="1554";Tstart="1377";shortTE="F";uid="46b9fdb1-a36a-4fe5-9f46-e29e12b84209"
CM034316.1	RepeatMasker	Retroposon?	105989424	105989576	517	+	.	ID="RND-6_FAMILY-15339";Tend="797";Tstart="661";shortTE="F";uid="de4cc650-6625-40a1-8687-075a8244def2"
CM034316.1	RepeatMasker	DNA	102449002	102449167	468	+	.	ID="RND-6_FAMILY-13601";Tend="1449";Tstart="1289";shortTE="F";uid="a6cdf3a1-26f1-4fba-a099-37694c3c67c1"
CM034316.1	RepeatMasker	Unknown	124801628	124802208	634	+	.	ID="RND-5_FAMILY-5208";Tend="1631";Tstart="1349";shortTE="F";uid="9a7700c4-eeee-44bd-9742-a49581ded811"
CM034316.1	RepeatMasker	DNA/Ginger-1	123200897	123201186	867	+	.	ID="rnd-6_family-11006";Tend="961";Tstart="769";shortTE="F";uid="b980187a-ade0-4862-9fc9-e8a6b6986af6"
CM034316.1	RepeatMasker	Retroposon?	100520604	100521117	3053	+	.	ID="RND-6_FAMILY-6210";Tend="4705";Tstart="4179";shortTE="F";uid="c831b8fe-bc4c-410a-9224-dda12ea5adb6"
CM034316.1	RepeatMasker	RC/Helitron	42312313	42313148	5573	+	.	ID="RND-1_FAMILY-182";Tend="1779";Tstart="980";shortTE="F";uid="1bd1ee34-41ff-413f-bff8-29e509ada62c"
CM034316.1	RepeatMasker	Unknown	92121484	92121654	718	+	.	ID="RND-5_FAMILY-5484";Tend="1129";Tstart="959";shortTE="F";uid="fd09236b-27c6-48cb-8e34-85ca665e8ad4"
CM034316.1	RepeatMasker	Unknown	25860152	25860411	1657	+	.	ID="RND-6_FAMILY-35764";Tend="301";Tstart="56";shortTE="F";uid="2b88f5e2-d696-49ee-9a01-11105a672945"
CM034316.1	RepeatMasker	LTR/Gypsy	89543996	89544611	4831	+	.	ID="RND-6_FAMILY-1730";Tend="1724";Tstart="1097";shortTE="F";uid="fd793a5c-a152-431a-a5a6-3b42d80819b4"
CM034316.1	RepeatMasker	DNA	74223803	74223968	617	+	.	ID="TTAA8_AP";Tend="184";Tstart="11";shortTE="F";uid="04d4bde7-5d36-4675-888e-0a902bafb75e"
CM034316.1	RepeatMasker	Retroposon?	59475839	59476197	779	+	.	ID="RND-6_FAMILY-13193";Tend="1318";Tstart="956";shortTE="F";uid="fb203c5e-ac0f-40ed-9a4e-45581a58c84c"
CM034316.1	RepeatMasker	DNA/hAT-Tip100	34097961	34098390	2504	+	.	ID="HAT-N16_AP";Tend="494";Tstart="1";shortTE="F";uid="50c4c7f4-e645-429b-bbc2-7911e78cdbfd"
CM034316.1	RepeatMasker	DNA/TcMar-Tc1	142630300	142634079	20963	+	.	ID="rnd-6_family-499";Tend="5188";Tstart="328";shortTE="F";uid="4b7c4b99-5c2a-4a98-8059-138ac7a7aa59"
CM034316.1	RepeatMasker	LTR/Gypsy	30559139	30559606	2994	+	.	ID="RND-6_FAMILY-1730";Tend="3316";Tstart="2859";shortTE="F";uid="6cb968c0-bbde-458f-89b5-94f3ac2740b5"
CM034316.1	RepeatMasker	DNA/Ginger-1	50435218	50435568	915	+	.	ID="RND-6_FAMILY-8667";Tend="1848";Tstart="1517";shortTE="F";uid="109014a9-594e-4a9a-b61b-a4a73e9db908"
CM034316.1	RepeatMasker	LTR/Gypsy	138839989	138840418	3223	+	.	ID="RND-1_FAMILY-361";Tend="7603";Tstart="7172";shortTE="F";uid="330c7339-c989-42e5-a39f-679bde55c0d5"
CM034316.1	RepeatMasker	DNA/hAT-Charlie	28761691	28761826	795	+	.	ID="DNA8-55_AP";Tend="128";Tstart="1";shortTE="F";uid="15a09a3b-dcad-4ba4-8f03-f5f0d02efbdd"
CM034316.1	RepeatMasker	DNA	21860647	21860861	826	+	.	ID="RND-6_FAMILY-437";Tend="955";Tstart="733";shortTE="F";uid="02b05608-628e-4178-b9fa-d628c5de4061"
CM034316.1	RepeatMasker	DNA/TcMar-m44	11393051	11401184	72505	+	.	ID="RND-1_FAMILY-116";Tend="8134";Tstart="1";shortTE="F";uid="59935c74-384b-4c44-a922-91bb45481d71"
CM034316.1	RepeatMasker	LINE/I-Jockey	140599174	140599502	401	+	.	ID="RND-6_FAMILY-4895";Tend="1599";Tstart="1275";shortTE="F";uid="6907ddf1-205e-4d10-864d-9053e6b70bb1"
CM034316.1	RepeatMasker	DNA/Kolobok-E	7933813	7935255	5978	+	.	ID="RND-6_FAMILY-5731";TEgroup="ctg_1%7CRND-6_FAMILY-5731%7C4";Tend="2745";Tstart="1365";shortTE="F";uid="732ad4d5-1827-4dcf-aa14-cc704022c4a1"
CM034316.1	RepeatMasker	Unknown	7343337	7345462	10275	+	.	ID="RND-5_FAMILY-2694";Tend="2089";Tstart="1";shortTE="F";uid="fbc360c9-6d5a-40cd-9844-f1b04f757269"
CM034316.1	RepeatMasker	DNA/TcMar-Tc1	94296027	94296886	3407	+	.	ID="RND-6_FAMILY-2382";Tend="1160";Tstart="370";shortTE="F";uid="19fdb97c-c0cb-4217-98d6-906db2de5e58"
CM034316.1	RepeatMasker	RC/Helitron	37481399	37482517	9827	+	.	ID="RND-5_FAMILY-3940";Tend="2048";Tstart="930";shortTE="F";uid="32fd9594-220d-438c-9383-cf3095160723"
CM034316.1	RepeatMasker	LTR/Gypsy	39112350	39115717	25767	+	.	ID="RND-1_FAMILY-117";Tend="6025";Tstart="2632";shortTE="F";uid="8c3a89d0-8634-4915-b813-80d0e7ca4172"
CM034316.1	RepeatMasker	DNA/TcMar-Pogo	159670903	159672075	9389	+	.	ID="RND-1_FAMILY-439";TEgroup="ctg_1%7CRND-1_FAMILY-439%7C2";Tend="2952";Tstart="848";shortTE="F";uid="a5ba771d-59ea-43d0-894e-a1f8b00752c5"
CM034316.1	RepeatMasker	DNA	37442447	37442795	2562	+	.	ID="DNA3-10_AP";Tend="341";Tstart="1";shortTE="F";uid="07b78b7c-e4b9-49d1-b9b1-950fc607ebc1"
CM034316.1	RepeatMasker	DNA/hAT-Tip100	66519942	66520578	1367	+	.	ID="HAT-N16_AP";TEgroup="ctg_1%7CHAT-N16_AP%7C20";Tend="615";Tstart="3";shortTE="F";uid="8a5f3e60-51fc-478a-9881-b0927e48bb91"
CM034316.1	RepeatMasker	DNA/Kolobok-E	15263933	15264133	775	+	.	ID="RND-6_FAMILY-18550";Tend="741";Tstart="552";shortTE="F";uid="8cd85bfb-c06f-41b3-b9f1-d9a6a89d4924"
CM034316.1	RepeatMasker	Unknown	131505414	131505568	996	+	.	ID="RND-6_FAMILY-7746";Tend="1540";Tstart="1381";shortTE="F";uid="bd00f588-f19f-4ad2-b196-b92743e9b04a"
CM034316.1	RepeatMasker	DNA/hAT-Blackjack	119961470	119962585	1563	+	.	ID="RND-6_FAMILY-27466";Tend="2954";Tstart="1839";shortTE="F";uid="43312c2d-cafb-4485-ad38-8376ba5da62d"
CM034316.1	RepeatMasker	RC/Helitron	70708187	70708553	1262	+	.	ID="RND-6_FAMILY-1978";Tend="1399";Tstart="1048";shortTE="F";uid="2bad4108-3764-421c-acb4-ee32f7a60f82"
CM034316.1	RepeatMasker	Retroposon?	113638335	113638459	561	+	.	ID="RND-6_FAMILY-13076";Tend="2122";Tstart="1982";shortTE="F";uid="4033be20-30e5-42d8-8fc5-ee5ac9e49742"
CM034316.1	RepeatMasker	DNA/hAT-Tip100	36126436	36127226	3649	+	.	ID="rnd-6_family-11757";Tend="1628";Tstart="437";shortTE="F";uid="e0e0aa42-c542-431d-b8dd-46dad960cf6e"
CM034316.1	RepeatMasker	DNA/hAT	74275104	74275238	471	+	.	ID="RND-5_FAMILY-3005";Tend="1109";Tstart="974";shortTE="F";uid="76a5c436-481f-4cb5-ad65-e079aaead9c1"
CM034316.1	RepeatMasker	DNA/MULE-MuDR	114162338	114162774	499	+	.	ID="MUDR3X_AP";Tend="1197";Tstart="760";shortTE="F";uid="5aa72938-bf85-4f56-b262-f994969cae9d"
CM034316.1	RepeatMasker	DNA/hAT	48023890	48024086	639	+	.	ID="HAT-N12_AP";Tend="198";Tstart="2";shortTE="F";uid="45c1a19f-1ca1-41ea-995a-c91c7eecff67"
CM034316.1	RepeatMasker	Retroposon?	7592864	7595087	17554	+	.	ID="RND-6_FAMILY-19235";Tend="2216";Tstart="15";shortTE="F";uid="21b52229-3705-4843-9f9a-b2e634e28a1a"
CM034316.1	RepeatMasker	Retroposon?	69817467	69817670	452	+	.	ID="SINE2-1_AP";Tend="1370";Tstart="1199";shortTE="F";uid="a02f4a02-4a19-4086-b36e-022d8698ee7c"
CM034316.1	RepeatMasker	LTR/Gypsy	114733108	114733629	2366	+	.	ID="RND-6_FAMILY-10737";Tend="1435";Tstart="946";shortTE="F";uid="6afb3cee-2bc0-42a0-9c71-8c4e1ddd15d9"
CM034316.1	RepeatMasker	Unknown	52827256	52827381	746	+	.	ID="RND-6_FAMILY-33697";Tend="1161";Tstart="1040";shortTE="F";uid="d47959e4-ef8b-4e79-b118-53755cb254b1"
CM034316.1	RepeatMasker	DNA/Kolobok-E	88755397	88755520	533	+	.	ID="RND-1_FAMILY-238";Tend="2608";Tstart="2477";shortTE="F";uid="9de90a74-769e-414e-b403-bd87829893a9"
CM034316.1	RepeatMasker	DNA/Kolobok-E	34128531	34128720	710	+	.	ID="RND-6_FAMILY-4444";Tend="678";Tstart="470";shortTE="F";uid="c6e92550-7c28-446e-8566-535851e143ed"
CM034316.1	RepeatMasker	DNA/MULE-MuDR	8849441	8849555	585	+	.	ID="RND-1_FAMILY-384";Tend="2526";Tstart="2414";shortTE="F";uid="8419240a-bfe8-4bbe-93de-72055554fce5"
CM034316.1	RepeatMasker	Retroposon?	34912645	34913147	2355	+	.	ID="RND-6_FAMILY-30528";Tend="5400";Tstart="4878";shortTE="F";uid="961108b2-5b87-4f5e-b3f8-32f764d0bae7"
CM034316.1	RepeatMasker	Unknown	134790441	134792576	13504	+	.	ID="RND-1_FAMILY-5";Tend="2599";Tstart="548";shortTE="F";uid="8ad4434b-45d8-4c64-9d17-4616465b419f"
CM034316.1	RepeatMasker	DNA	103610645	103611005	638	+	.	ID="TTAA3_AP";Tend="405";Tstart="42";shortTE="F";uid="b5fbc2b2-f1c5-400b-80f5-73e42826dbf8"
CM034316.1	RepeatMasker	DNA	18126577	18127054	2639	+	.	ID="RND-5_FAMILY-687";Tend="1374";Tstart="892";shortTE="F";uid="8b53490f-7bad-4c3f-85dc-77ac453406c5"
CM034316.1	RepeatMasker	DNA/Ginger-1	48920048	48921511	11771	+	.	ID="RND-6_FAMILY-5340";Tend="2251";Tstart="791";shortTE="F";uid="1adb9b66-6d44-43e1-a826-f4a30feaa7f0"
CM034316.1	RepeatMasker	DNA/hAT-hAT19	30318265	30318381	502	+	.	ID="RND-6_FAMILY-6784";Tend="2361";Tstart="2235";shortTE="F";uid="aabc82c6-6756-4203-8b4d-992b32896a90"
CM034316.1	RepeatMasker	DNA/hAT-hAT19	68060419	68060579	600	+	.	ID="DNA8-88_AP";Tend="174";Tstart="1";shortTE="F";uid="23ad0bb0-7070-45b9-b9b3-098b3bfefeb1"
CM034316.1	RepeatMasker	DNA/Ginger-1	47388305	47389038	1865	+	.	ID="rnd-6_family-9942";Tend="1532";Tstart="748";shortTE="F";uid="f90a8d14-9d10-42c4-aef4-97d589ce64bb"
CM034316.1	RepeatMasker	LTR/Gypsy	26132094	26134266	5648	+	.	ID="RND-6_FAMILY-32168";Tend="4669";Tstart="2502";shortTE="F";uid="e527da92-062d-4256-b93e-75f6d1ef2f34"
CM034316.1	RepeatMasker	LTR/Gypsy	138832865	138837380	31035	+	.	ID="RND-1_FAMILY-519";Tend="8082";Tstart="600";shortTE="F";uid="9fe2bf59-e98b-413d-a973-74a1ae1ebc40"
CM034316.1	RepeatMasker	DNA/hAT-Ac	11250661	11251303	1344	+	.	ID="DNA8-91B_AP";TEgroup="ctg_1%7CDNA8-91B_AP%7C1";Tend="811";Tstart="1";shortTE="F";uid="54cdff8f-5d0a-4a9f-9808-5d9f676309a3"
CM034316.1	RepeatMasker	DNA/hAT	71590263	71590677	1029	+	.	ID="RND-6_FAMILY-6962";Tend="1162";Tstart="673";shortTE="F";uid="abecbd64-3e13-441f-9d8c-d0b6f2128018"
CM034316.1	RepeatMasker	DNA/hAT	17099020	17099201	633	+	.	ID="DNA8-68_AP";Tend="764";Tstart="516";shortTE="F";uid="7b7ee8b8-1440-4c83-82d6-4a453b804183"
CM034316.1	RepeatMasker	Unknown	116056881	116057254	2204	+	.	ID="RND-6_FAMILY-22031";Tend="1198";Tstart="829";shortTE="F";uid="a9e7b00d-dadb-42fc-8d40-28b032c803f8"
CM034316.1	RepeatMasker	Retroposon?	109986694	109987003	1414	+	.	ID="RND-6_FAMILY-10695";Tend="1047";Tstart="728";shortTE="F";uid="43188154-c9dc-43b2-b4fc-cc32def65430"
CM034316.1	RepeatMasker	DNA	138132618	138136077	24967	+	.	ID="RND-6_FAMILY-5065";Tend="3761";Tstart="295";shortTE="F";uid="efaa2c9b-ed26-4331-b3e0-a327ba1b74f4"
CM034316.1	RepeatMasker	Unknown	47563097	47563234	554	+	.	ID="RND-6_FAMILY-15126";Tend="5082";Tstart="4963";shortTE="F";uid="4fc217f2-7c58-406f-80bc-ec4c5dc2b34b"
CM034316.1	RepeatMasker	DNA/MULE-MuDR	131354818	131355086	1651	+	.	ID="MUDR12X_AP";Tend="1397";Tstart="1131";shortTE="F";uid="e4431343-8021-459d-9708-95c130d92dd9"
CM034316.1	RepeatMasker	DNA/Ginger	124980451	124980850	2979	+	.	ID="RND-5_FAMILY-7453";Tend="1727";Tstart="1308";shortTE="F";uid="71d6cdb9-6502-435e-9079-83fa46661808"
CM034316.1	RepeatMasker	DNA/Ginger-1	97728938	97729180	733	+	.	ID="RND-6_FAMILY-9942";Tend="926";Tstart="691";shortTE="F";uid="6a5a61c0-e444-4499-8c83-89fdbfe55040"
CM034316.1	RepeatMasker	Unknown	42654972	42655107	920	+	.	ID="RND-6_FAMILY-10127";Tend="1719";Tstart="1572";shortTE="F";uid="9e7648ae-6cb7-42bb-ba28-e22ac83c86a0"
CM034316.1	RepeatMasker	LINE/I-Jockey	122099029	122101164	18414	+	.	ID="RND-6_FAMILY-14077";Tend="3017";Tstart="882";shortTE="F";uid="77bdc467-706f-4fc9-9224-6e0792998550"
CM034316.1	RepeatMasker	DNA	7217460	7217891	1868	+	.	ID="RND-6_FAMILY-12216";Tend="2724";Tstart="2341";shortTE="F";uid="3636f2a7-7ea2-4e41-86b7-69553e7e2257"
CM034316.1	RepeatMasker	Unknown	126620599	126620716	794	+	.	ID="RND-1_FAMILY-55";Tend="1824";Tstart="1703";shortTE="F";uid="6fdd92b3-08dc-474e-b99a-649e73f6803f"
CM034316.1	RepeatMasker	LTR/Gypsy	139918107	139920844	23378	+	.	ID="RND-1_FAMILY-180";Tend="3512";Tstart="776";shortTE="F";uid="a70a4e2f-845d-485e-aecc-be7d8213e5b5"
CM034316.1	RepeatMasker	DNA	18829264	18829694	3021	+	.	ID="TTAA6_AP";Tend="431";Tstart="1";shortTE="F";uid="ad59853d-7a07-4c7e-ba61-34abdfdfad95"
CM034316.1	RepeatMasker	DNA/hAT	8934286	8935665	5586	+	.	ID="RND-1_FAMILY-480";Tend="2760";Tstart="1558";shortTE="F";uid="f72d1cb2-bf6a-43b0-b7d7-15db0dbabfd5"
CM034316.1	RepeatMasker	DNA/Kolobok-E	59549862	59549984	468	+	.	ID="RND-6_FAMILY-5088";Tend="1723";Tstart="1609";shortTE="F";uid="b856e4e2-62d3-4b2d-931f-4c5c80595def"
CM034316.1	RepeatMasker	DNA	50169910	50170182	1102	+	.	ID="RND-5_FAMILY-1340";Tend="1315";Tstart="1066";shortTE="F";uid="d909cbef-1dd3-4f6b-b7ba-05ef337fd7da"
CM034316.1	RepeatMasker	DNA/Ginger-1	131230836	131231103	1740	+	.	ID="RND-6_FAMILY-1577";Tend="1194";Tstart="912";shortTE="F";uid="acb8a27c-23a4-45a5-a04d-51a0d7fc030d"
CM034316.1	RepeatMasker	DNA/TcMar-Tc1	46358652	46358821	580	+	.	ID="RND-6_FAMILY-6956";Tend="981";Tstart="813";shortTE="F";uid="2c657b32-ed28-4fd4-ad41-6691db0bc937"
CM034316.1	RepeatMasker	Retroposon?	114889501	114889699	1017	+	.	ID="RND-6_FAMILY-10695";Tend="1003";Tstart="800";shortTE="F";uid="09df4f7c-7c1f-4d74-b3a7-d4e547b061b5"
CM034316.1	RepeatMasker	DNA/hAT-Ac	70461677	70461864	421	+	.	ID="RND-6_FAMILY-482";Tend="2064";Tstart="1900";shortTE="F";uid="bae01e1e-4347-4f98-882d-c27c009be84f"
CM034316.1	RepeatMasker	DNA/hAT-hAT19	144406585	144406794	1002	+	.	ID="DNA8-90_AP";Tend="210";Tstart="1";shortTE="F";uid="fac603c4-1b69-4aec-b55f-21da534f041d"
CM034316.1	RepeatMasker	Retroposon?	76093891	76094026	494	+	.	ID="RND-5_FAMILY-1463";Tend="613";Tstart="485";shortTE="F";uid="d943ece7-d190-4d96-bac2-557154a1c252"
CM034316.1	RepeatMasker	Unknown	129159489	129159732	471	+	.	ID="RND-6_FAMILY-5572";Tend="950";Tstart="707";shortTE="F";uid="fcfeeec3-78cd-48d7-8398-5d7b8a70ea52"
CM034316.1	RepeatMasker	DNA	103878450	103878877	1457	+	.	ID="ttaa2c_ap";Tend="413";Tstart="1";shortTE="F";uid="06411389-8a36-426f-8f99-ce160726c7b6"
CM034316.1	RepeatMasker	Unknown	10051008	10051148	689	+	.	ID="RND-6_FAMILY-731";Tend="1197";Tstart="1062";shortTE="F";uid="b6c2c403-7b2e-4c91-ba71-b1c012a7b059"
CM034316.1	RepeatMasker	DNA/Kolobok-E	41616429	41617029	1880	+	.	ID="RND-6_FAMILY-5731";Tend="2473";Tstart="1871";shortTE="F";uid="99266c20-7696-46a7-958c-3a8028a6316d"
CM034316.1	RepeatMasker	DNA/Ginger-1	74417948	74418068	733	+	.	ID="RND-6_FAMILY-11761";Tend="2279";Tstart="2160";shortTE="F";uid="61832f94-83e4-4e14-b81c-1065bb31e134"
CM034316.1	RepeatMasker	RC/Helitron	126153462	126153580	584	+	.	ID="HELITRON-N4_PPO";Tend="109";Tstart="6";shortTE="F";uid="c6ddd797-7077-4b50-865c-230055234684"
CM034316.1	RepeatMasker	Unknown	130779035	130779920	6696	+	.	ID="RND-6_FAMILY-12690";Tend="1483";Tstart="615";shortTE="F";uid="27b8d074-3d67-493d-b4b9-156d54b48cc5"
CM034316.1	RepeatMasker	LINE/I	79527227	79529661	10864	+	.	ID="RND-6_FAMILY-21";Tend="1872";Tstart="1";shortTE="F";uid="9bab4774-16ed-4d01-b17e-37b96847660a"
CM034316.1	RepeatMasker	Retroposon?	104435805	104435978	1035	+	.	ID="RND-6_FAMILY-6210";Tend="1863";Tstart="1695";shortTE="F";uid="66afdaf2-bc4c-4d0b-833b-8814e2a961c3"
CM034316.1	RepeatMasker	Unknown	28183986	28184899	4622	+	.	ID="RND-6_FAMILY-680";Tend="1616";Tstart="712";shortTE="F";uid="075c25b8-65aa-4b12-941b-eedcc1216c29"
CM034316.1	RepeatMasker	LTR/Pao	145285195	145286609	631	+	.	ID="BEL-6_DAN-I";Tend="3927";Tstart="2458";shortTE="F";uid="0fe84078-25bd-464c-8f79-70e027e2bd5a"
CM034316.1	RepeatMasker	DNA/hAT-hAT19	90944028	90944221	739	+	.	ID="DNA8-98_AP";Tend="194";Tstart="1";shortTE="F";uid="a325f79b-12d0-4378-8600-b03be1ebf2a2"
CM034316.1	RepeatMasker	Unknown	43951386	43951587	1684	+	.	ID="RND-6_FAMILY-5561";Tend="1743";Tstart="1542";shortTE="F";uid="0293c85a-d028-4be7-8188-47aac05a65e9"
CM034316.1	RepeatMasker	DNA/Ginger-1	43134449	43135682	8351	+	.	ID="RND-5_FAMILY-6062";Tend="1915";Tstart="643";shortTE="F";uid="4317421a-334e-4881-b518-24ac229a8e74"
CM034316.1	RepeatMasker	DNA/Kolobok-E	77871261	77871495	504	+	.	ID="RND-5_FAMILY-9232";Tend="981";Tstart="687";shortTE="F";uid="b97aa216-7183-4f1d-bb7f-4e4394d27ebb"
CM034316.1	RepeatMasker	LINE/CR1	131136442	131136722	797	+	.	ID="RND-6_FAMILY-16343";Tend="1245";Tstart="962";shortTE="F";uid="ad287b52-cd45-4945-909c-83708070bd6f"
CM034316.1	RepeatMasker	DNA/Kolobok-E	89046530	89047298	1717	+	.	ID="RND-4_FAMILY-674";Tend="1586";Tstart="901";shortTE="F";uid="1a07d653-5b0c-42d5-9c34-87c03cab4b13"
CM034316.1	RepeatMasker	RC/Helitron	70230851	70231248	1623	+	.	ID="RND-6_FAMILY-78";Tend="1276";Tstart="858";shortTE="F";uid="0ce5f429-7a5c-46d5-a173-fd28947d4efa"
CM034316.1	RepeatMasker	DNA/MULE-MuDR	18236605	18237457	1252	+	.	ID="MUDR8X_AP";TEgroup="ctg_1%7CMUDR8X_AP%7C2";Tend="1542";Tstart="1";shortTE="F";uid="8f90c234-1f51-40e6-ad49-b08f1cb16c29"
CM034316.1	RepeatMasker	LINE/CR1	126026685	126027103	1062	+	.	ID="RND-5_FAMILY-3780";Tend="3391";Tstart="2948";shortTE="F";uid="2de1b2e6-7dbe-4ecb-b932-9a405fea2788"
CM034316.1	RepeatMasker	LTR/Gypsy	42970697	42971216	2853	+	.	ID="RND-6_FAMILY-1290";Tend="892";Tstart="383";shortTE="F";uid="6bebd3e7-b894-46bc-ac28-c88bc750c361"
CM034316.1	RepeatMasker	DNA/Kolobok-E	96314711	96315083	1768	+	.	ID="KOLOBOKE-1_AP";Tend="6605";Tstart="6221";shortTE="F";uid="5323f9c9-87a2-4e24-b456-733e3193add1"
CM034316.1	RepeatMasker	DNA	20922359	20922807	1629	+	.	ID="TTAA2C_AP";Tend="423";Tstart="6";shortTE="F";uid="60e01bb6-3053-4d73-bd71-15335141d022"
CM034316.1	RepeatMasker	DNA	29880381	29880606	1348	+	.	ID="DNA4-3_AP";Tend="228";Tstart="1";shortTE="F";uid="484c76ae-bb27-4be6-920c-666cbfe9da47"
CM034316.1	RepeatMasker	LINE/L2	119054012	119054416	439	+	.	ID="RND-6_FAMILY-12232";Tend="1300";Tstart="894";shortTE="F";uid="9f15503b-6c1d-45c4-bcc0-9cd83f02d8b0"
CM034316.1	RepeatMasker	DNA	60778124	60778392	2068	+	.	ID="RND-5_FAMILY-10801";Tend="1240";Tstart="978";shortTE="F";uid="fc443b9c-30a9-4dbe-892b-d2f4502d1eb0"
CM034316.1	RepeatMasker	DNA/TcMar-Fot1	9722114	9722514	3047	+	.	ID="RND-5_FAMILY-979";Tend="2055";Tstart="1646";shortTE="F";uid="9d6ff518-2c89-4a22-ac36-18db13801cc8"
CM034316.1	RepeatMasker	DNA/hAT	63507491	63508212	3355	+	.	ID="RND-6_FAMILY-8790";Tend="1687";Tstart="998";shortTE="F";uid="75eb5e5b-9464-44c3-b511-65f3b45ba2a2"
CM034316.1	RepeatMasker	RC/Helitron	101024618	101025321	4958	+	.	ID="RND-6_FAMILY-78";Tend="1607";Tstart="902";shortTE="F";uid="5cf5724b-b5c8-4473-808b-d6d6b1bc8139"
CM034316.1	RepeatMasker	DNA/Kolobok-E	34940401	34940887	1317	+	.	ID="RND-6_FAMILY-13779";Tend="4701";Tstart="4179";shortTE="F";uid="def3f575-4121-4c3b-9a96-aaed93bff3f2"
CM034316.1	RepeatMasker	DNA/hAT	18782462	18782569	598	+	.	ID="RND-6_FAMILY-14132";Tend="1185";Tstart="1080";shortTE="F";uid="7b5d353b-0ce1-4f5b-85b2-d3025d295dee"
CM034316.1	RepeatMasker	DNA/hAT-Tip100	125980425	125980585	1207	+	.	ID="RND-5_FAMILY-4031";Tend="1142";Tstart="991";shortTE="F";uid="22915d24-db8d-45d8-844b-4bfcb79205fc"
CM034316.1	RepeatMasker	Retroposon?	42890901	42891268	1659	+	.	ID="RND-6_FAMILY-10695";Tend="1083";Tstart="651";shortTE="F";uid="6c3dea6e-f6ec-49dd-980d-129755a08d40"
CM034316.1	RepeatMasker	RC/Helitron	102679277	102679416	685	+	.	ID="RND-5_FAMILY-190";Tend="1073";Tstart="938";shortTE="F";uid="3f7d1e66-2cba-4d0a-b0de-33fe91cb2d86"
CM034316.1	RepeatMasker	DNA/MULE-MuDR	98853431	98854177	529	+	.	ID="MUDR2X_AP";Tend="1080";Tstart="327";shortTE="F";uid="84b32403-db43-4f70-b68e-53aa9fcdc876"
CM034316.1	RepeatMasker	DNA/hAT-Tip100	114629572	114629698	421	+	.	ID="DNA8-107_AP";Tend="225";Tstart="103";shortTE="F";uid="5b2461b2-bd67-4b3f-ab74-388e53042c1c"
CM034316.1	RepeatMasker	DNA/hAT	18412273	18412407	489	+	.	ID="RND-6_FAMILY-6678";Tend="243";Tstart="128";shortTE="F";uid="8a342ff1-1fcf-456e-8c64-f27d892672df"
CM034316.1	RepeatMasker	DNA/Ginger-1	107138931	107140218	12304	+	.	ID="rnd-6_family-11006";Tend="2451";Tstart="1259";shortTE="F";uid="5d3dc2d0-ae0a-4dd1-aba7-79ef7eec9120"
CM034316.1	RepeatMasker	Retroposon?	124862465	124863088	1099	+	.	ID="SINE2-1_AP";Tend="1439";Tstart="847";shortTE="F";uid="749346e1-2955-42ce-b024-bb402eaa558c"
CM034316.1	RepeatMasker	Unknown	119285816	119286276	417	+	.	ID="RND-1_FAMILY-60";TEgroup="ctg_1%7CRND-1_FAMILY-60%7C16";Tend="1519";Tstart="944";shortTE="F";uid="e87898a4-a22c-497f-9cee-02d64104448f"
CM034316.1	RepeatMasker	DNA/hAT-Tip100	18196833	18197334	1183	+	.	ID="RND-6_FAMILY-14073";Tend="1165";Tstart="665";shortTE="F";uid="2fb9fa5d-59c8-4217-a079-3d7e90c5bade"
CM034316.1	RepeatMasker	DNA/PiggyBac	85993487	85993950	531	+	.	ID="PIGGYBAC-6_LMI";Tend="1521";Tstart="1065";shortTE="F";uid="7d905374-040a-4e43-8920-93621d03e6b1"
CM034316.1	RepeatMasker	DNA/Ginger-1	33890909	33891288	2612	+	.	ID="RND-6_FAMILY-1577";Tend="1412";Tstart="1029";shortTE="F";uid="ce6478ed-96b4-4541-a154-68b8db2e8dfb"
CM034316.1	RepeatMasker	DNA	9000442	9000868	3020	+	.	ID="TTAA7_AP";Tend="434";Tstart="1";shortTE="F";uid="a7c30452-9b77-41c2-b529-7fb75a9387c4"
CM034316.1	RepeatMasker	DNA/MULE-MuDR	7722424	7722591	1051	+	.	ID="RND-1_FAMILY-384";Tend="1137";Tstart="971";shortTE="F";uid="a1428e20-55cd-4d6a-a3ef-eb360c96d283"
CM034316.1	RepeatMasker	DNA/hAT-Tip100	23315432	23315552	462	+	.	ID="RND-5_FAMILY-3150";Tend="3629";Tstart="3507";shortTE="F";uid="16b28ea0-550f-463d-8192-82d0b23f9f73"
CM034316.1	RepeatMasker	DNA	81167263	81167720	3067	+	.	ID="RND-6_FAMILY-38762";Tend="1259";Tstart="799";shortTE="F";uid="70f44da8-cd33-48fe-9c11-9b6ebf1c2c9e"
CM034316.1	RepeatMasker	DNA/Ginger-1	116451762	116452063	1605	+	.	ID="RND-6_FAMILY-1577";Tend="1203";Tstart="890";shortTE="F";uid="35a11608-6189-4183-a946-bfafc4cdf075"
CM034316.1	RepeatMasker	RC/Helitron	48666818	48667781	5741	+	.	ID="RND-1_FAMILY-329";Tend="1803";Tstart="863";shortTE="F";uid="a741965f-50ae-466f-a0ec-33d42125aaa3"
CM034316.1	RepeatMasker	DNA/hAT-Tip100	8765059	8765429	2441	+	.	ID="RND-6_FAMILY-5736";Tend="2119";Tstart="1729";shortTE="F";uid="326914d7-55c7-499e-a0c9-18b775a5a1f4"
CM034316.1	RepeatMasker	DNA/MULE-MuDR	13018457	13019360	3466	+	.	ID="RND-1_FAMILY-384";Tend="873";Tstart="74";shortTE="F";uid="e23aae55-444f-42d2-8b1f-51b6ee62a202"
CM034316.1	RepeatMasker	DNA/Ginger-1	72380776	72381301	3313	+	.	ID="RND-6_FAMILY-1577";Tend="1414";Tstart="913";shortTE="F";uid="17acfc8b-7495-4210-8b36-cbbcbbc77384"
CM034316.1	RepeatMasker	DNA/hAT	105856594	105856818	745	+	.	ID="RND-5_FAMILY-2849";Tend="718";Tstart="473";shortTE="F";uid="9ec64c7a-aa52-49c2-a352-708018f06ccf"
CM034316.1	RepeatMasker	DNA	114534100	114534362	463	+	.	ID="RND-1_FAMILY-49";Tend="3848";Tstart="3584";shortTE="F";uid="e445ec3b-68dd-4874-9e83-96aaa710e059"
CM034316.1	RepeatMasker	DNA/hAT?	128768236	128768419	1427	+	.	ID="RND-1_FAMILY-156";Tend="1156";Tstart="973";shortTE="F";uid="b2e55f30-bd69-4aaa-b00e-6b154bd0c015"
CM034316.1	RepeatMasker	RC/Helitron	45932702	45933039	2710	+	.	ID="RND-6_FAMILY-22903";Tend="1710";Tstart="1371";shortTE="F";uid="bae01473-bb36-4b25-ac1c-58803d474f88"
CM034316.1	RepeatMasker	Unknown	106299724	106299971	850	+	.	ID="RND-6_FAMILY-15573";Tend="737";Tstart="482";shortTE="F";uid="3e2104e9-fd22-4f5d-9376-eb80a3dbf159"
CM034316.1	RepeatMasker	DNA	91646573	91646716	786	+	.	ID="TTAA2C_AP";Tend="422";Tstart="271";shortTE="F";uid="0c59140b-482f-4240-b6b2-6a547e2623dd"
CM034316.1	RepeatMasker	LINE/L2	77351979	77353708	11696	+	.	ID="RND-1_FAMILY-81";Tend="3944";Tstart="1528";shortTE="F";uid="3e19cc48-3ac4-417d-b3e6-b07ae26687ec"
CM034316.1	RepeatMasker	DNA/hAT-Ac	6206380	6206580	1242	+	.	ID="RND-6_FAMILY-1327";Tend="1041";Tstart="839";shortTE="F";uid="f3f4facd-d156-4654-a587-9655eeeb520a"
CM034316.1	RepeatMasker	DNA	47263268	47263746	2199	+	.	ID="DNA4-1_AP";Tend="505";Tstart="1";shortTE="F";uid="b629c54d-5725-46fb-b552-ba255a99d64c"
CM034316.1	RepeatMasker	DNA/TcMar-m44?	29045758	29046036	913	+	.	ID="RND-6_FAMILY-10880";Tend="2240";Tstart="1908";shortTE="F";uid="e1ff33a1-39df-4631-a382-d54b4a9e61d6"
CM034316.1	RepeatMasker	LINE/L2	21041786	21041978	455	+	.	ID="RND-6_FAMILY-853";Tend="1499";Tstart="1309";shortTE="F";uid="6e027fab-4713-473f-9113-731567d0a07c"
CM034316.1	RepeatMasker	DNA/Maverick	4748347	4749668	17817	+	.	ID="RND-6_FAMILY-10791";Tend="10370";Tstart="9037";shortTE="F";uid="83888d95-7c12-4529-8e62-ab65f890de53"
CM034316.1	RepeatMasker	DNA/hAT-Tip100	47618053	47618228	574	+	.	ID="DNA8-6_AP";Tend="172";Tstart="1";shortTE="F";uid="e82abba8-8b87-412d-899a-8ff3c849a071"
CM034316.1	RepeatMasker	DNA	38544051	38546834	16184	+	.	ID="rnd-6_family-12216";Tend="2725";Tstart="22";shortTE="F";uid="65eeb0a5-5ec2-4ad9-9a03-c9a38a2cdb8d"
CM034316.1	RepeatMasker	DNA/Ginger-1	51155287	51156791	12103	+	.	ID="RND-6_FAMILY-11006";Tend="2279";Tstart="807";shortTE="F";uid="d10f49a4-3271-40bd-9e77-d8c9fcbb8c37"
CM034316.1	RepeatMasker	Unknown	120843875	120844084	634	+	.	ID="RND-1_FAMILY-178";Tend="1166";Tstart="945";shortTE="F";uid="b96f3ea3-f087-4e6d-9156-e303b29f6618"
CM034316.1	RepeatMasker	Retroposon?	151046504	151056309	50652	+	.	ID="RND-5_FAMILY-9558";Tend="6037";Tstart="1";shortTE="F";uid="c967d2d9-615c-48a3-bbc7-efb04e91bdef"
CM034316.1	RepeatMasker	DNA/Ginger-1	68257328	68257473	568	+	.	ID="RND-5_FAMILY-6062";Tend="1016";Tstart="871";shortTE="F";uid="3d91c113-0fcc-4022-b694-ce3c41bf0a53"
CM034316.1	RepeatMasker	DNA/Kolobok-T2	116719141	116719452	555	+	.	ID="KOLOBOK-2_AP";Tend="3273";Tstart="2962";shortTE="F";uid="d46598ee-211a-4473-92d8-7a4c814c8bbb"
CM034316.1	RepeatMasker	LTR/Pao	140279231	140280273	8825	+	.	ID="RND-6_FAMILY-14092";Tend="2514";Tstart="1428";shortTE="F";uid="6936d454-c13e-4f04-8047-b2d97aa6f5e1"
CM034316.1	RepeatMasker	Retroposon?	123339829	123340940	2880	+	.	ID="SINE2-1_AP";Tend="1958";Tstart="679";shortTE="F";uid="d1f318c9-b2fb-420e-8814-fa2d3c5751aa"
CM034316.1	RepeatMasker	DNA/hAT	74582793	74583228	2461	+	.	ID="dna8-38_ap";Tend="447";Tstart="1";shortTE="F";uid="2a756867-c3eb-4b6e-a9a4-98c1c3f93c83"
CM034316.1	RepeatMasker	DNA/TcMar-m44	131283276	131283483	1194	+	.	ID="MARINERN-1B_AP";Tend="243";Tstart="25";shortTE="F";uid="a9c9eec7-0ed8-429b-b2d4-af57afc26120"
CM034316.1	RepeatMasker	DNA/Kolobok-E	152778115	152779138	3425	+	.	ID="RND-5_FAMILY-776";TEgroup="ctg_1%7CRND-5_FAMILY-776%7C19";Tend="4124";Tstart="3085";shortTE="F";uid="8947f435-6db5-4e26-ac87-af01b7a9d6f5"
CM034316.1	RepeatMasker	DNA/hAT-Tip100	27971768	27971890	948	+	.	ID="RND-1_FAMILY-422";Tend="980";Tstart="861";shortTE="F";uid="4f8f81b8-2bdf-4fb6-9bcf-d441231aef5b"
CM034316.1	RepeatMasker	Retroposon?	76988424	76989071	2420	+	.	ID="RND-6_FAMILY-10695";Tend="1700";Tstart="980";shortTE="F";uid="5861ca84-dab7-42d3-aefd-9ba8a14f10e6"
CM034316.1	RepeatMasker	DNA/hAT	88244260	88244373	639	+	.	ID="HAT-N12_AP";Tend="438";Tstart="329";shortTE="F";uid="253ad2a4-adbd-4249-ba55-fdf8991612ba"
CM034316.1	RepeatMasker	DNA	57573806	57574302	3059	+	.	ID="RND-6_FAMILY-2944";Tend="1473";Tstart="986";shortTE="F";uid="ebbdd404-5677-4519-b37c-dcae7f29e956"
CM034316.1	RepeatMasker	DNA	46220319	46220558	584	+	.	ID="DNA4-3_AP";Tend="359";Tstart="154";shortTE="F";uid="6c6b1d69-0492-4ea1-be5d-907be4aca939"
CM034316.1	RepeatMasker	DNA	87335739	87335877	889	+	.	ID="RND-6_FAMILY-1515";Tend="2870";Tstart="2732";shortTE="F";uid="28ed0ce3-c361-4dec-8e7d-bdcbfa3a338f"
CM034316.1	RepeatMasker	DNA	59552711	59553527	3080	+	.	ID="DNA4-1_AP";Tend="823";Tstart="1";shortTE="F";uid="9ea2f3f4-874c-47a2-8433-e008cc0aa67a"
CM034316.1	RepeatMasker	RC/Helitron	80634376	80634604	1253	+	.	ID="RND-5_FAMILY-874";Tend="1526";Tstart="1296";shortTE="F";uid="6fdf4779-1853-4076-b6bd-f58c0f2bf9dd"
CM034316.1	RepeatMasker	DNA/hAT	18115423	18115809	2552	+	.	ID="DNA8-40_AP";Tend="379";Tstart="11";shortTE="F";uid="3abd5d26-8238-4f4e-a6ad-baaf8e656b00"
CM034316.1	RepeatMasker	Retroposon	123449565	123449773	669	+	.	ID="RND-6_FAMILY-2695";Tend="1357";Tstart="1151";shortTE="F";uid="d4f3b7a7-ec8e-42c9-b432-2e2c37f01fe0"
CM034316.1	RepeatMasker	DNA/hAT-Ac	101345739	101346202	2972	+	.	ID="RND-6_FAMILY-5285";Tend="1381";Tstart="905";shortTE="F";uid="7ca94299-3bb3-4953-b45c-7f1950ebb27b"
CM034316.1	RepeatMasker	Unknown	40631318	40631536	1453	+	.	ID="RND-5_FAMILY-380";Tend="1826";Tstart="1606";shortTE="F";uid="527c4fb0-cf0b-4581-a92d-55ce9028003a"
CM034316.1	RepeatMasker	DNA/hAT	114584301	114584599	405	+	.	ID="HAT-9_AP";Tend="701";Tstart="398";shortTE="F";uid="d78bb3be-2bb3-4dcc-8330-10fbc2fd7623"
CM034316.1	RepeatMasker	DNA	35004541	35004783	602	+	.	ID="RND-6_FAMILY-7036";Tend="4529";Tstart="4300";shortTE="F";uid="b1097f86-2c1a-412e-9eeb-9536d98049a7"
CM034316.1	RepeatMasker	DNA/Ginger-1	137181441	137182871	9531	+	.	ID="rnd-6_family-646";Tend="2312";Tstart="951";shortTE="F";uid="85932f29-eda2-47fe-bd6f-9caba6c10c40"
CM034316.1	RepeatMasker	Unknown	87944659	87945671	4190	+	.	ID="RND-1_FAMILY-7";Tend="1988";Tstart="876";shortTE="F";uid="466ce296-db57-4930-9c57-146916f0e7ac"
CM034316.1	RepeatMasker	DNA	61110561	61110957	1819	+	.	ID="DNA8-46_AP";Tend="389";Tstart="1";shortTE="F";uid="623ba3e3-c19f-47c8-a996-60712563c3d1"
CM034316.1	RepeatMasker	DNA/TcMar-Fot1	137982186	137982782	633	+	.	ID="MARINER-22_RPR";Tend="1519";Tstart="922";shortTE="F";uid="29c603fa-f326-4e00-b3bc-c281adafad20"
CM034316.1	RepeatMasker	DNA	64280862	64281064	509	+	.	ID="TTAA2D_AP";Tend="187";Tstart="1";shortTE="F";uid="27c462c0-a4c4-48c3-8643-6288fa292eea"
CM034316.1	RepeatMasker	DNA/hAT-Ac	17315702	17316563	2214	+	.	ID="RND-5_FAMILY-4912";Tend="2448";Tstart="1626";shortTE="F";uid="40971a3d-709c-427a-8043-7d5bd1c39b8a"
CM034316.1	RepeatMasker	Unknown	137651683	137655481	13110	+	.	ID="RND-1_FAMILY-7";TEgroup="ctg_1%7CRND-1_FAMILY-7%7C1";Tend="4616";Tstart="2584";shortTE="F";uid="5d1c4b67-2bf0-4c37-9c78-9b300c2f4e7c"
CM034316.1	RepeatMasker	DNA/Kolobok-E	58397443	58397799	2437	+	.	ID="RND-1_FAMILY-339";Tend="1190";Tstart="836";shortTE="F";uid="520e94ca-c996-4157-bd25-7dccc0e8a185"
CM034316.1	RepeatMasker	DNA/Ginger-1	114563239	114563941	3132	+	.	ID="RND-5_FAMILY-6062";Tend="1563";Tstart="821";shortTE="F";uid="30698e93-485d-4816-9049-ab798cd2d5a4"
CM034316.1	RepeatMasker	DNA	34773077	34773705	3710	+	.	ID="DNA4-3_AP";Tend="635";Tstart="3";shortTE="F";uid="8ef936bd-71f8-4fe0-a042-b72134473a30"
CM034316.1	RepeatMasker	DNA/hAT?	47177188	47177291	421	+	.	ID="RND-6_FAMILY-7631";Tend="814";Tstart="719";shortTE="F";uid="4d36d9dc-94e6-4713-8944-0dccc38210c6"
CM034316.1	RepeatMasker	DNA/hAT-hAT19	32686881	32687754	5756	+	.	ID="RND-6_FAMILY-8033";Tend="2642";Tstart="1780";shortTE="F";uid="81b7b42c-0cc8-473a-883c-b68c78dd1e6d"
CM034316.1	RepeatMasker	DNA/hAT?	104410775	104410994	1701	+	.	ID="RND-6_FAMILY-7631";Tend="1996";Tstart="1779";shortTE="F";uid="c61644f7-3069-46b3-a9a5-e0d27e0a7804"
CM034316.1	RepeatMasker	Unknown	24648777	24648926	809	+	.	ID="RND-5_FAMILY-416";Tend="1148";Tstart="1009";shortTE="F";uid="2006d1b6-5531-4ad4-8e79-fa7905fb40d3"
CM034316.1	RepeatMasker	DNA	23626276	23626678	2196	+	.	ID="TTAA3B_AP";Tend="436";Tstart="2";shortTE="F";uid="30e2c672-d74f-4dcc-a310-289d2db9a949"
CM034316.1	RepeatMasker	DNA	46982413	46982673	997	+	.	ID="RND-6_FAMILY-10844";Tend="1236";Tstart="959";shortTE="F";uid="a2ff2bee-8a36-44ff-9fa6-3c6810f02a1f"
CM034316.1	RepeatMasker	DNA	80873827	80873961	404	+	.	ID="ttaa2c_ap";Tend="241";Tstart="119";shortTE="F";uid="d8dc21cb-eb35-4d55-bbc1-4f86676417e7"
CM034316.1	RepeatMasker	DNA/Ginger-1	29122222	29123555	5849	+	.	ID="RND-5_FAMILY-6062";Tend="2100";Tstart="713";shortTE="F";uid="45ee396e-baf2-48e8-856e-43df011ba159"
CM034316.1	RepeatMasker	DNA/hAT-Ac	33783996	33784353	1213	+	.	ID="RND-6_FAMILY-482";Tend="1795";Tstart="1414";shortTE="F";uid="90e88094-91af-4353-8919-a368934a41ef"
CM034316.1	RepeatMasker	DNA/hAT-hAT19	49979585	49979767	845	+	.	ID="RND-6_FAMILY-8418";Tend="915";Tstart="715";shortTE="F";uid="dc2f2572-2929-494d-9847-5274042524ea"
CM034316.1	RepeatMasker	Unknown	97722041	97722386	868	+	.	ID="RND-6_FAMILY-16070";Tend="1056";Tstart="755";shortTE="F";uid="b6ab90ec-aec4-4428-8d8f-b8332b44c52b"
CM034316.1	RepeatMasker	DNA/hAT-Ac	68093864	68094000	554	+	.	ID="RND-6_FAMILY-1153";Tend="885";Tstart="754";shortTE="F";uid="b7b3ea83-6da7-4cc8-b80c-603c77e35715"
CM034316.1	RepeatMasker	DNA	125691377	125691562	422	+	.	ID="RND-5_FAMILY-2187";Tend="1607";Tstart="1446";shortTE="F";uid="c8845503-7b7d-442f-9445-142278bb2ae5"
CM034316.1	RepeatMasker	Unknown	59478618	59479003	1814	+	.	ID="RND-6_FAMILY-3190";Tend="1233";Tstart="830";shortTE="F";uid="dfa6312f-ef9b-4b67-be4c-a891b181765e"
CM034316.1	RepeatMasker	DNA/hAT-Tip100	75490509	75492143	6589	+	.	ID="RND-6_FAMILY-11757";Tend="1628";Tstart="51";shortTE="F";uid="b8484612-5b5c-4121-941c-852203391af6"
CM034316.1	RepeatMasker	DNA/Ginger-1	80251458	80251736	511	+	.	ID="RND-6_FAMILY-58578";Tend="900";Tstart="609";shortTE="F";uid="38a250b9-40af-4151-8d0a-9b84ab84386e"
CM034316.1	RepeatMasker	DNA/Ginger-1	42719952	42721434	12128	+	.	ID="RND-6_FAMILY-13191";Tend="2325";Tstart="828";shortTE="F";uid="eb7d7730-08aa-4118-aab5-8d2d8db4c5b0"
CM034316.1	RepeatMasker	DNA/Kolobok-E	26528655	26529733	6096	+	.	ID="RND-5_FAMILY-3259";Tend="1457";Tstart="356";shortTE="F";uid="68e7f35b-7d42-4272-a387-7c7d3d329979"
CM034316.1	RepeatMasker	RC/Helitron	45920809	45922713	16743	+	.	ID="RND-5_FAMILY-132";Tend="3519";Tstart="1603";shortTE="F";uid="e885e26e-312e-4cac-92bc-63752f3e8920"
CM034316.1	RepeatMasker	DNA/Ginger-1	72000400	72001188	4328	+	.	ID="RND-6_FAMILY-439";Tend="2320";Tstart="1540";shortTE="F";uid="9f7d4286-4d2d-439d-b5b2-27e4ebaa4e95"
CM034316.1	RepeatMasker	LTR/Pao	103758751	103759745	1264	+	.	ID="RND-1_FAMILY-431";Tend="3911";Tstart="2882";shortTE="F";uid="2f7a2cf0-0d3f-4fae-8f04-ad75acb52d72"
CM034316.1	RepeatMasker	LINE/L2	23494208	23494813	808	+	.	ID="RND-1_FAMILY-344";Tend="732";Tstart="237";shortTE="F";uid="e38eb0dc-7a24-49b3-8f71-94bfc4ba9712"
CM034316.1	RepeatMasker	DNA/hAT	134529080	134529416	1954	+	.	ID="DNA8-38_AP";Tend="461";Tstart="133";shortTE="F";uid="62f80aac-a293-4cab-aefb-46c73ffe5f8a"
CM034316.1	RepeatMasker	DNA/Ginger-1	94945587	94945777	854	+	.	ID="RND-6_FAMILY-5340";Tend="938";Tstart="763";shortTE="F";uid="9cde8399-bbab-4218-95f3-8584b6e99dfd"
CM034316.1	RepeatMasker	DNA/hAT-Tip100	20996499	20996647	1038	+	.	ID="RND-1_FAMILY-422";Tend="979";Tstart="832";shortTE="F";uid="f7f99e67-889a-4908-a2e8-42ced6016014"
CM034316.1	RepeatMasker	LTR/Pao	140599876	140600547	5715	+	.	ID="RND-6_FAMILY-1993";Tend="1601";Tstart="917";shortTE="F";uid="cc3d3621-d0ce-4e35-85b4-6b435c3ace89"
CM034316.1	RepeatMasker	Unknown	134035709	134036254	1030	+	.	ID="RND-6_FAMILY-1370";Tend="1037";Tstart="489";shortTE="F";uid="17470b01-5266-4f18-bc99-6b2485e27ee2"
CM034316.1	RepeatMasker	Unknown	119679534	119679839	1471	+	.	ID="RND-5_FAMILY-18262";Tend="1335";Tstart="981";shortTE="F";uid="ed7e128d-23fb-4fd5-9e11-9ec6c1e12941"
CM034316.1	RepeatMasker	Retroposon?	11818229	11818576	2417	+	.	ID="RND-6_FAMILY-10695";Tend="1455";Tstart="1096";shortTE="F";uid="e37e987c-4c64-43b5-886d-78aa96ac6704"
CM034316.1	RepeatMasker	DNA/Maverick	6278104	6280847	14586	+	.	ID="rnd-6_family-4940";Tend="2238";Tstart="240";shortTE="F";uid="bc6b5d49-3d17-4486-9efe-f651dd55bed6"
CM034316.1	RepeatMasker	DNA/Ginger-1	69035101	69035526	552	+	.	ID="RND-5_FAMILY-6062";Tend="1246";Tstart="800";shortTE="F";uid="af3ef46e-2417-471b-a671-e9be6224a6ed"
CM034316.1	RepeatMasker	DNA/hAT-Ac	96528861	96529023	770	+	.	ID="DNA8-54_AP";TEgroup="ctg_1%7CDNA8-54_AP%7C8";Tend="492";Tstart="1";shortTE="F";uid="361bd3c0-e12b-461c-a200-ccaf1db9b847"
CM034316.1	RepeatMasker	DNA/Ginger-1	58403465	58403765	1004	+	.	ID="RND-6_FAMILY-9942";TEgroup="ctg_1%7CRND-6_FAMILY-9942%7C10";Tend="1060";Tstart="759";shortTE="T";uid="8a6b5f75-1ca6-4d73-961f-84207292c797"
CM034316.1	RepeatMasker	DNA/Kolobok-E	99419758	99419906	1180	+	.	ID="RND-6_FAMILY-3102";Tend="939";Tstart="791";shortTE="F";uid="49eeb5be-d41a-4274-80a5-74452f002b2b"
CM034316.1	RepeatMasker	DNA/hAT	33019181	33019732	688	+	.	ID="RND-6_FAMILY-901";TEgroup="ctg_1%7CRND-6_FAMILY-901%7C2";Tend="1492";Tstart="805";shortTE="T";uid="ddadcb8c-78c1-420a-9736-7c7bac69447c"
CM034316.1	RepeatMasker	DNA	34172226	34172360	721	+	.	ID="TTAA2D_AP";Tend="431";Tstart="290";shortTE="F";uid="52d4ad22-30b8-490b-8814-103a9a4626a7"
CM034316.1	RepeatMasker	DNA/hAT-Ac	102516819	102517120	1437	+	.	ID="RND-5_FAMILY-5407";Tend="2053";Tstart="1757";shortTE="F";uid="78c55320-f7b9-49a1-9bbc-97b51173b8eb"
CM034316.1	RepeatMasker	Unknown	17248961	17249136	643	+	.	ID="RND-5_FAMILY-1292";Tend="1051";Tstart="867";shortTE="F";uid="f1aebe0b-e930-47cc-bdc4-f0e7398048f3"
CM034316.1	RepeatMasker	DNA/hAT-Tip100	56871676	56871944	1410	+	.	ID="HAT-N16_AP";Tend="615";Tstart="352";shortTE="F";uid="4da1a78c-96b9-4bb6-9a4b-2dffdfcad699"
CM034316.1	RepeatMasker	Unknown	53364836	53366068	2714	+	.	ID="RND-5_FAMILY-247";Tend="2059";Tstart="890";shortTE="F";uid="70bfb061-1d22-42a8-90d6-d23acb282e08"
CM034316.1	RepeatMasker	DNA	83583568	83583744	508	+	.	ID="dna4-2_ap";Tend="254";Tstart="29";shortTE="F";uid="6a2af8d9-25b7-45d4-9378-63b1c6811916"
CM034316.1	RepeatMasker	DNA/hAT?	56767452	56767580	556	+	.	ID="RND-6_FAMILY-19891";Tend="861";Tstart="720";shortTE="F";uid="ddc15cd9-3d53-4433-bff0-0d95ff9ca9f8"
CM034316.1	RepeatMasker	LINE/I-Jockey	6960336	6960574	483	+	.	ID="RND-6_FAMILY-769";Tend="1670";Tstart="1431";shortTE="F";uid="09fcf972-ded0-4ddd-9e83-dc5fd2639c5d"
CM034316.1	RepeatMasker	DNA/Ginger-1	109135200	109135461	523	+	.	ID="RND-6_FAMILY-9942";Tend="1010";Tstart="735";shortTE="F";uid="19d1975c-588a-47e2-bfc7-0f6645334fcd"
CM034316.1	RepeatMasker	Retroposon?	24951075	24951685	4544	+	.	ID="RND-6_FAMILY-2197";Tend="653";Tstart="89";shortTE="F";uid="59e8c88d-3214-4fe7-8bac-d29459c789af"
CM034316.1	RepeatMasker	Retroposon?	13164377	13164723	1620	+	.	ID="RND-5_FAMILY-8570";Tend="1627";Tstart="1254";shortTE="F";uid="a0fb8080-50a1-4a28-9eee-17015b0b356a"
CM034316.1	RepeatMasker	Unknown	2667444	2668142	5690	+	.	ID="RND-6_FAMILY-6660";Tend="2773";Tstart="2075";shortTE="F";uid="a91e7b29-6bc4-4ad5-adc5-7340a943f717"
CM034316.1	RepeatMasker	LTR/Gypsy	113626298	113631103	30133	+	.	ID="RND-1_FAMILY-361";Tend="5464";Tstart="549";shortTE="F";uid="9bf938f5-aa06-4fe7-8ef7-946a3a9fb861"
CM034316.1	RepeatMasker	LINE/CR1	138820850	138823204	14438	+	.	ID="RND-6_FAMILY-8741";Tend="2309";Tstart="170";shortTE="F";uid="80fc8a97-cde2-4320-9ef4-2f299433adaa"
CM034316.1	RepeatMasker	Retroposon?	100537308	100538742	9063	+	.	ID="RND-6_FAMILY-10695";Tend="2102";Tstart="651";shortTE="F";uid="536ae670-f555-4f44-9b5e-62715fe4029e"
CM034316.1	RepeatMasker	DNA/hAT	34045256	34046280	8193	+	.	ID="RND-6_FAMILY-11231";Tend="1427";Tstart="435";shortTE="F";uid="da8c2242-af7b-4e50-a220-9791de760584"
CM034316.1	RepeatMasker	DNA	76027536	76027701	556	+	.	ID="RND-5_FAMILY-651";Tend="1759";Tstart="1591";shortTE="F";uid="56f451db-b913-4fdd-abf3-35f97473d3ad"
CM034316.1	RepeatMasker	DNA/hAT-hAT19	38131311	38131414	473	+	.	ID="RND-6_FAMILY-8033";Tend="2841";Tstart="2734";shortTE="F";uid="d56bbed1-742c-4e80-acf6-8269d721a439"
CM034316.1	RepeatMasker	DNA/Kolobok-T2	669888	670054	681	+	.	ID="RND-6_FAMILY-1672";Tend="1136";Tstart="962";shortTE="F";uid="fc9e3126-44b8-4230-94b6-531f03efb176"
CM034316.1	RepeatMasker	DNA/Kolobok-E	55758292	55758402	544	+	.	ID="RND-6_FAMILY-5088";Tend="1722";Tstart="1613";shortTE="F";uid="680ed3d3-4fd2-46ce-a7f7-8fcc4d90a79b"
CM034316.1	RepeatMasker	DNA	66946920	66947138	1219	+	.	ID="TTAA4B_AP";Tend="273";Tstart="40";shortTE="F";uid="e7841cbc-c96d-4c4a-ba59-77a970638db7"
CM034316.1	RepeatMasker	Retroposon?	73166803	73166982	1120	+	.	ID="RND-6_FAMILY-620";Tend="2478";Tstart="2297";shortTE="F";uid="8a3abc93-be41-4460-b058-7cfcbc426570"
CM034316.1	RepeatMasker	Unknown	144505620	144505878	596	+	.	ID="RND-6_FAMILY-13844";Tend="3698";Tstart="3532";shortTE="F";uid="5920250f-b8ac-4868-8365-6e460b2ebceb"
CM034316.1	RepeatMasker	DNA/Kolobok-E	46731839	46732110	684	+	.	ID="RND-5_FAMILY-1670";Tend="2106";Tstart="1810";shortTE="F";uid="9651f4d1-0c8a-4f4c-bad4-03c34c321720"
CM034316.1	RepeatMasker	DNA/hAT-Tag1	45929263	45931429	6260	+	.	ID="rnd-1_family-13";Tend="5768";Tstart="1474";shortTE="F";uid="9bb40e5b-4489-4d1f-ab9a-30db52046821"
CM034316.1	RepeatMasker	DNA/Ginger-1	38209840	38210889	7382	+	.	ID="RND-5_FAMILY-6062";Tend="2102";Tstart="1017";shortTE="F";uid="dbc93d43-7c5c-4319-becc-54dde654c0e2"
CM034316.1	RepeatMasker	DNA/MULE-MuDR	100013826	100014141	1095	+	.	ID="RND-6_FAMILY-2559";TEgroup="ctg_1%7CRND-6_FAMILY-2559%7C2";Tend="1269";Tstart="788";shortTE="F";uid="b426b07f-f492-4749-92eb-02ce51b4e10d"
CM034316.1	RepeatMasker	DNA/hAT?	14682834	14683082	845	+	.	ID="RND-6_FAMILY-5014";Tend="1084";Tstart="845";shortTE="F";uid="97934d7f-4a37-46fe-9a6c-519995b36095"
CM034316.1	RepeatMasker	DNA	29876640	29876839	576	+	.	ID="RND-6_FAMILY-172";Tend="705";Tstart="499";shortTE="F";uid="ac5ba410-d665-4190-aa45-9091dc5ffafb"
CM034316.1	RepeatMasker	DNA/hAT?	16837321	16837736	2821	+	.	ID="RND-6_FAMILY-7127";Tend="1645";Tstart="1258";shortTE="F";uid="61a79f12-4b78-462b-b72d-ac78f72aea23"
CM034316.1	RepeatMasker	DNA/hAT-Tip100	78352176	78352968	5132	+	.	ID="DNA8-18_AP";Tend="820";Tstart="1";shortTE="F";uid="52e252dd-23a7-446d-b608-a53a2165d3d1"
CM034316.1	RepeatMasker	Retroposon?	74458581	74458691	428	+	.	ID="RND-6_FAMILY-4488";Tend="1140";Tstart="1033";shortTE="F";uid="f7a22cf5-e997-4c5c-a694-40cbcc325182"
CM034316.1	RepeatMasker	DNA	28726549	28726802	740	+	.	ID="RND-6_FAMILY-11260";Tend="5584";Tstart="5340";shortTE="F";uid="b73c3717-6c57-445d-9cf7-702d441d68aa"
CM034316.1	RepeatMasker	Retroposon?	20204970	20207229	17858	+	.	ID="RND-6_FAMILY-6096";Tend="2184";Tstart="37";shortTE="F";uid="3f0eb848-456c-4dea-a278-18e868867ce9"
CM034316.1	RepeatMasker	LTR/ERV4	73250586	73250892	2033	+	.	ID="RND-4_FAMILY-1225";Tend="1243";Tstart="940";shortTE="F";uid="4c3bbc55-dd8e-4c20-824a-676923cc6fcd"
CM034316.1	RepeatMasker	DNA/Kolobok-T2	32983893	32984225	1803	+	.	ID="RND-5_FAMILY-3197";Tend="1453";Tstart="1130";shortTE="F";uid="13a330f3-77ec-44ce-b0fd-0250a3c2a815"
CM034316.1	RepeatMasker	LINE/L2	89511034	89511255	645	+	.	ID="RND-6_FAMILY-1498";Tend="1221";Tstart="1000";shortTE="F";uid="574d4060-7c64-4ecf-9190-63d7431e1d9d"
CM034316.1	RepeatMasker	DNA/Ginger-1	36962433	36963219	4721	+	.	ID="RND-5_FAMILY-4248";Tend="2315";Tstart="1521";shortTE="F";uid="46538656-a372-4fd7-8cb3-e8847211a03d"
CM034316.1	RepeatMasker	DNA	120615820	120616349	1071	+	.	ID="RND-6_FAMILY-7036";TEgroup="ctg_1%7CRND-6_FAMILY-7036%7C18";Tend="731";Tstart="452";shortTE="F";uid="f4451c2f-bf8a-4be9-8f9e-577630f0dbfe"
CM034316.1	RepeatMasker	DNA/Kolobok-E	36531267	36535982	38675	+	.	ID="RND-6_FAMILY-16983";Tend="5327";Tstart="631";shortTE="F";uid="d7dd3240-6afd-4d4f-83d4-81469c94ee95"
CM034316.1	RepeatMasker	Retroposon?	23591384	23591608	3866	+	.	ID="RND-6_FAMILY-10695";Tend="2122";Tstart="1912";shortTE="F";uid="12a44dca-e94f-4578-b450-8f1e534231a3"
CM034316.1	RepeatMasker	DNA/hAT-hATm	37294402	37295741	2031	+	.	ID="HAT-4_AP";Tend="3420";Tstart="2071";shortTE="F";uid="01b6be85-fd0e-463a-aac4-42ffcffa7623"
CM034316.1	RepeatMasker	LTR/Gypsy	25131311	25131740	2083	+	.	ID="RND-6_FAMILY-566";Tend="1190";Tstart="758";shortTE="F";uid="f337c922-96db-4003-863f-c9a976eeb939"
CM034316.1	RepeatMasker	DNA	144853903	144854106	896	+	.	ID="dna4-1_ap";Tend="238";Tstart="12";shortTE="F";uid="39e77806-9abf-45cd-97fa-74803eef38b7"
CM034316.1	RepeatMasker	DNA/hAT-Tip100	71371628	71371985	2779	+	.	ID="RND-6_FAMILY-10387";Tend="1794";Tstart="1439";shortTE="F";uid="d79ed177-55dc-42bb-ac0c-13ba6665cc45"
CM034316.1	RepeatMasker	DNA/hAT	54987473	54987669	793	+	.	ID="RND-4_FAMILY-18";Tend="1223";Tstart="1024";shortTE="F";uid="166650a6-94d0-4e60-a8cd-1589eec6dc74"
CM034316.1	RepeatMasker	DNA/hAT?	107217585	107217815	790	+	.	ID="RND-6_FAMILY-5014";Tend="1081";Tstart="861";shortTE="F";uid="39591cf7-50fb-42e9-a1c7-f3636f53d8ab"
CM034316.1	RepeatMasker	Retroposon?	51978207	51978557	1876	+	.	ID="RND-6_FAMILY-11938";Tend="1319";Tstart="1003";shortTE="F";uid="ad4a27d3-96ce-46c5-ab71-e0116edc02eb"
CM034316.1	RepeatMasker	DNA/Kolobok-E	2684067	2684259	864	+	.	ID="RND-5_FAMILY-4438";Tend="2685";Tstart="2485";shortTE="F";uid="2077f4ab-2f27-4387-ba5a-5e1d1e2366be"
CM034316.1	RepeatMasker	DNA	58965179	58965308	496	+	.	ID="TTAA14_AP";Tend="290";Tstart="162";shortTE="F";uid="bb70d79c-40b8-46be-9ff9-3164c528ebd6"
CM034316.1	RepeatMasker	Retroposon?	69491171	69491554	1534	+	.	ID="RND-6_FAMILY-13511";Tend="1211";Tstart="858";shortTE="F";uid="5a2642fd-7613-4887-8033-2f6c4271471d"
CM034316.1	RepeatMasker	DNA/hAT-Ac	62105192	62105480	2170	+	.	ID="DNA8-20_AP";Tend="454";Tstart="167";shortTE="F";uid="b274f4f2-1d93-4985-8ca7-a3910a7d2a92"
CM034316.1	RepeatMasker	DNA/hAT-hATm	20419773	20420206	1075	+	.	ID="HAT-4C_AP";Tend="430";Tstart="2";shortTE="F";uid="bfcab01d-4ea2-4007-baf8-b8da8cba309e"
CM034316.1	RepeatMasker	DNA/Kolobok-T2	46818199	46818437	624	+	.	ID="REP-4_PBA";Tend="656";Tstart="476";shortTE="F";uid="a78e38a6-93ac-4554-9b0a-b7ec70e362a9"
CM034316.1	RepeatMasker	DNA/Kolobok-E	16858803	16859132	656	+	.	ID="RND-1_FAMILY-172";Tend="684";Tstart="346";shortTE="F";uid="7194d705-5280-4c9d-824f-d882b5058cba"
CM034316.1	RepeatMasker	DNA/hAT-Charlie	34632298	34634388	14013	+	.	ID="RND-6_FAMILY-23035";Tend="1977";Tstart="8";shortTE="F";uid="830523b2-3282-4fa1-9769-85cb16d65094"
CM034316.1	RepeatMasker	Unknown	46965375	46965546	488	+	.	ID="RND-6_FAMILY-2340";Tend="1168";Tstart="990";shortTE="F";uid="f94e8cb4-08d8-482f-bf27-249e118cbfbd"
CM034316.1	RepeatMasker	Retroposon?	124265799	124266084	1644	+	.	ID="SINE2-1_AP";Tend="811";Tstart="138";shortTE="F";uid="e82a96ef-be97-4dcc-99ef-d7ef27583dff"
CM034316.1	RepeatMasker	Retroposon?	119542870	119543461	2717	+	.	ID="RND-6_FAMILY-9088";Tend="2163";Tstart="1642";shortTE="F";uid="55f1fdc2-c0cc-4256-ae80-540299220c3b"
CM034316.1	RepeatMasker	Retroposon?	39289134	39290002	4338	+	.	ID="SINE2-1_AP";Tend="901";Tstart="1";shortTE="F";uid="4c88cd09-435e-4003-b8ee-47cc77013802"
CM034316.1	RepeatMasker	DNA	70627456	70627881	2476	+	.	ID="ttaa4_ap";Tend="433";Tstart="5";shortTE="F";uid="11687876-776a-43d2-9c0d-7c392e0a515e"
CM034316.1	RepeatMasker	DNA/Kolobok-E	43969358	43969661	1127	+	.	ID="RND-5_FAMILY-3451";Tend="2139";Tstart="1863";shortTE="F";uid="8ade43f3-bf89-45cb-9885-e98c79102f33"
CM034316.1	RepeatMasker	DNA/PIF-Harbinger	140891963	140892520	509	+	.	ID="harbinger-1_dw";Tend="2278";Tstart="2058";shortTE="F";uid="b5f4db30-624f-458b-9cd3-1c330f76249f"
CM034316.1	RepeatMasker	DNA/Ginger-1	16524625	16524814	749	+	.	ID="RND-6_FAMILY-9942";Tend="1210";Tstart="1020";shortTE="F";uid="77c44520-d721-4cf0-bdd9-ac3c23769028"
CM034316.1	RepeatMasker	DNA/hAT-hATm	76638060	76639703	2082	+	.	ID="HAT-4C_AP";Tend="2663";Tstart="924";shortTE="F";uid="820d8fe5-21d7-486a-b927-49c556af7610"
CM034316.1	RepeatMasker	Unknown	11120852	11121042	948	+	.	ID="RND-6_FAMILY-17389";TEgroup="ctg_1%7CRND-6_FAMILY-17389%7C2";Tend="1456";Tstart="1032";shortTE="F";uid="32d0e293-61ec-42b7-882f-471d364565f9"
CM034316.1	RepeatMasker	LINE/I-Jockey	85026828	85027557	5703	+	.	ID="RND-6_FAMILY-404";Tend="2159";Tstart="1442";shortTE="F";uid="4018f3bd-f203-42ab-88d8-bf564ccdfcb9"
CM034316.1	RepeatMasker	LINE/R1	17435019	17435259	473	+	.	ID="RND-6_FAMILY-12795";Tend="527";Tstart="283";shortTE="F";uid="d29c143d-1b55-4b65-a027-d4f2c1c21eda"
CM034316.1	RepeatMasker	DNA/Ginger-1	97442089	97442657	2456	+	.	ID="RND-6_FAMILY-9942";Tend="1432";Tstart="890";shortTE="F";uid="ddc55a81-cf4b-4450-b1dc-59028db77c5f"
CM034316.1	RepeatMasker	Unknown	6009174	6009427	1064	+	.	ID="RND-4_FAMILY-2256";Tend="1399";Tstart="1135";shortTE="F";uid="9cbd7e1e-920a-4dfe-ae0f-91b1618d5610"
CM034316.1	RepeatMasker	Unknown	152820384	152820570	695	+	.	ID="RND-1_FAMILY-513";Tend="2434";Tstart="2274";shortTE="F";uid="0a32dfa3-e949-4934-8250-8ff834091998"
CM034316.1	RepeatMasker	DNA/Ginger-2	67195604	67195739	698	+	.	ID="RND-6_FAMILY-3703";Tend="1029";Tstart="894";shortTE="F";uid="fe8d5bec-0d64-46a8-8929-5d72b2dcad33"
CM034316.1	RepeatMasker	DNA	29141566	29141998	2795	+	.	ID="TTAA6_AP";Tend="431";Tstart="1";shortTE="F";uid="c523b795-cdb1-440e-9de0-eb91b1347b2e"
CM034316.1	RepeatMasker	DNA/Ginger-1	102529849	102529992	915	+	.	ID="RND-5_FAMILY-6062";Tend="1839";Tstart="1680";shortTE="F";uid="a7123df4-4f58-4c64-ac28-b9cd76e4539e"
CM034316.1	RepeatMasker	DNA/hAT-Tip100	124207629	124207871	1429	+	.	ID="RND-6_FAMILY-7166";Tend="922";Tstart="680";shortTE="F";uid="4c9437c1-efc8-467d-b114-c27d6fc68502"
CM034316.1	RepeatMasker	DNA	23697566	23697712	406	+	.	ID="ttaa3b_ap";Tend="338";Tstart="184";shortTE="F";uid="e97cd4b8-bc8a-48dd-92ce-1252bc09c6a6"
CM034316.1	RepeatMasker	DNA/hAT-Tip100	73735868	73736350	2417	+	.	ID="RND-5_FAMILY-5755";Tend="1671";Tstart="1203";shortTE="F";uid="5add4c2d-daf9-4725-9814-353a56bf5c59"
CM034316.1	RepeatMasker	Retroposon?	76932605	76933805	8612	+	.	ID="RND-6_FAMILY-13511";Tend="2094";Tstart="853";shortTE="F";uid="03434724-3409-4894-b8f7-f814957b82bb"
CM034316.1	RepeatMasker	LTR/Copia	4608828	4609164	1977	+	.	ID="RND-6_FAMILY-1727";Tend="1129";Tstart="795";shortTE="F";uid="4a824b77-f4f0-4145-b105-b8d2d779958d"
CM034316.1	RepeatMasker	DNA	33228599	33228750	507	+	.	ID="RND-6_FAMILY-1863";Tend="1249";Tstart="1095";shortTE="F";uid="6a811cdf-cf40-4593-a71d-1f896a1ad443"
CM034316.1	RepeatMasker	DNA/hAT-hATm	76640237	76640778	766	+	.	ID="HAT-7_AP";Tend="2686";Tstart="2138";shortTE="F";uid="236df804-5cb2-476f-aca0-0905796e1968"
CM034316.1	RepeatMasker	Unknown	45105986	45106275	1110	+	.	ID="RND-1_FAMILY-218";Tend="1515";Tstart="1271";shortTE="F";uid="86bc74ce-b51c-48d3-8f62-8954fcfb7a95"
CM034316.1	RepeatMasker	RC/Helitron	47132938	47133111	728	+	.	ID="RND-5_FAMILY-14182";Tend="1761";Tstart="1584";shortTE="F";uid="fe7e2685-8290-415c-805c-51f19ecbabaa"
CM034316.1	RepeatMasker	Retroposon?	37318400	37318563	556	+	.	ID="RND-6_FAMILY-25310";Tend="627";Tstart="449";shortTE="F";uid="dd270290-95b7-4115-ac74-9962278e49ff"
CM034316.1	RepeatMasker	RC/Helitron	141803319	141803501	978	+	.	ID="HELITRON-1_DIUL";Tend="262";Tstart="75";shortTE="F";uid="0d83fdb5-8318-4f0d-89ef-5e560a143d74"
CM034316.1	RepeatMasker	DNA/hAT-Tip100	5007184	5007333	599	+	.	ID="RND-1_FAMILY-341";Tend="2290";Tstart="2142";shortTE="F";uid="a6c474c6-1dbf-4a1c-86a7-5596fe58f728"
CM034316.1	RepeatMasker	Unknown	105426721	105426956	1551	+	.	ID="RND-5_FAMILY-998";Tend="1825";Tstart="1610";shortTE="F";uid="cbd6c942-3dd8-4ae8-8d8e-f438fb40a1d8"
CM034316.1	RepeatMasker	DNA	67070761	67072072	6441	+	.	ID="RND-6_FAMILY-3974";Tend="2166";Tstart="843";shortTE="F";uid="50f65e31-1379-4f0e-af9c-809777992877"
CM034316.1	RepeatMasker	LTR/Gypsy	145863400	145866097	13160	+	.	ID="RND-5_FAMILY-5404";Tend="2647";Tstart="51";shortTE="F";uid="82c4a6ff-d964-43de-8e5a-00b5a964b0e1"
CM034316.1	RepeatMasker	DNA/hAT-Ac	125272049	125272886	4162	+	.	ID="RND-6_FAMILY-18871";Tend="1679";Tstart="863";shortTE="F";uid="7533eeec-2dc7-4b67-b607-b5cdf8a6acad"
CM034316.1	RepeatMasker	DNA/Ginger-1	122011317	122011587	904	+	.	ID="rnd-6_family-3774";Tend="1026";Tstart="746";shortTE="F";uid="728e3d28-ece4-428c-9525-5f7ea80e5a2d"
CM034316.1	RepeatMasker	DNA/Kolobok-E	23890704	23890939	742	+	.	ID="RND-6_FAMILY-1004";Tend="580";Tstart="359";shortTE="F";uid="d671439f-33ce-4e50-8e74-cfa19a53eedd"
CM034316.1	RepeatMasker	DNA/hAT	41583353	41583514	1005	+	.	ID="DNA8-92_AP";Tend="404";Tstart="235";shortTE="F";uid="99e007f7-1635-409c-aed0-cdc1d116c463"
CM034316.1	RepeatMasker	LTR/Gypsy	27724968	27725100	417	+	.	ID="RND-5_FAMILY-4253";Tend="7697";Tstart="7561";shortTE="F";uid="9e698ab2-ea52-404e-8085-0f6b8e4d4069"
CM034316.1	RepeatMasker	Retroposon?	123132257	123132657	1369	+	.	ID="RND-6_FAMILY-11938";Tend="1679";Tstart="1274";shortTE="F";uid="4524e260-c987-4037-ba5f-b40b30c682a8"
CM034316.1	RepeatMasker	DNA	38069177	38069777	1354	+	.	ID="RND-5_FAMILY-5610";Tend="2038";Tstart="1446";shortTE="F";uid="9fd5edca-18b3-427a-aca4-a8d2437d84ac"
CM034316.1	RepeatMasker	DNA/hAT-Blackjack	34175829	34176296	1455	+	.	ID="RND-6_FAMILY-19057";Tend="1116";Tstart="682";shortTE="F";uid="6dd366ff-214a-427d-a655-2560f0a9b99e"
CM034316.1	RepeatMasker	LINE/R1	68048045	68048272	455	+	.	ID="RND-6_FAMILY-6007";Tend="744";Tstart="512";shortTE="F";uid="bfb951b0-83d7-4fc0-bbd6-a10d4b72305d"
CM034316.1	RepeatMasker	RC/Helitron	47285196	47285407	460	+	.	ID="RND-5_FAMILY-874";Tend="1621";Tstart="1440";shortTE="F";uid="38978ea7-38bd-4471-a9b2-d4d71e67c145"
CM034316.1	RepeatMasker	Unknown	137215936	137216122	1435	+	.	ID="RND-5_FAMILY-14335";Tend="832";Tstart="646";shortTE="F";uid="205cc784-a699-4dc3-85eb-79e419e1b87e"
CM034316.1	RepeatMasker	DNA/hAT-Ac	141799540	141800330	707	+	.	ID="homo8";Tend="1642";Tstart="954";shortTE="F";uid="6da64dd9-6fc8-4e42-9984-ad0dfb6c8c47"
CM034316.1	RepeatMasker	Retroposon?	7387257	7388147	4701	+	.	ID="RND-5_FAMILY-8570";TEgroup="ctg_1%7CRND-5_FAMILY-8570%7C3";Tend="1385";Tstart="105";shortTE="F";uid="e91d3e38-714d-4300-8850-e7d13ed60e8c"
CM034316.1	RepeatMasker	Unknown	53851515	53851861	1377	+	.	ID="RND-1_FAMILY-20";Tend="1208";Tstart="846";shortTE="F";uid="9eeb1190-96b4-4c19-9e2e-edee91b356a9"
CM034316.1	RepeatMasker	DNA	102059045	102060118	5657	+	.	ID="RND-6_FAMILY-3815";Tend="3181";Tstart="2203";shortTE="F";uid="bb08317e-3294-433d-98e1-61b6bf8dc4c6"
CM034316.1	RepeatMasker	DNA/hAT-Ac	65108241	65108569	1410	+	.	ID="RND-5_FAMILY-5407";Tend="2059";Tstart="1743";shortTE="F";uid="fee9608b-dc8c-4b8e-9e1f-f1171b0d2c25"
CM034316.1	RepeatMasker	DNA	103660918	103661112	479	+	.	ID="dna-ttaa-1_ap";Tend="423";Tstart="252";shortTE="F";uid="97df0b69-dc91-4d17-b2d9-908aba4609b4"
CM034316.1	RepeatMasker	DNA/Ginger-1	59369099	59369513	1253	+	.	ID="rnd-6_family-9942";Tend="1052";Tstart="654";shortTE="F";uid="6c80e25d-18ef-4c64-aeb7-ac144a62be6f"
CM034316.1	RepeatMasker	DNA/hAT-hAT19	113446516	113446665	581	+	.	ID="RND-6_FAMILY-8033";Tend="2477";Tstart="1889";shortTE="F";uid="509d058a-c970-4f46-bdc9-503fa6abdf9f"
CM034316.1	RepeatMasker	Retroposon?	40351874	40352857	1047	+	.	ID="RND-6_FAMILY-20820";Tend="1906";Tstart="1006";shortTE="F";uid="88b902cd-0701-4df2-9c13-eb95cb66398c"
CM034316.1	RepeatMasker	DNA	75197474	75197755	606	+	.	ID="RND-6_FAMILY-15810";Tend="1301";Tstart="1061";shortTE="F";uid="63a2a73a-de91-4091-8d92-6404062f810c"
CM034316.1	RepeatMasker	DNA	132227607	132227767	743	+	.	ID="TTAA13B_AP";Tend="185";Tstart="5";shortTE="F";uid="f24f4186-8040-4166-ab9c-268aafbcc733"
CM034316.1	RepeatMasker	DNA	109727730	109728054	1437	+	.	ID="ttaa4c_ap";Tend="367";Tstart="52";shortTE="F";uid="207060a5-0667-49bf-b62d-cf02c93e9759"
CM034316.1	RepeatMasker	DNA/TcMar-Pogo	32511019	32511232	608	+	.	ID="RND-6_FAMILY-3912";Tend="1130";Tstart="920";shortTE="F";uid="ae55fee1-4af0-4fe1-90d1-ecd9f8eee752"
CM034316.1	RepeatMasker	Unknown	129220395	129220775	3044	+	.	ID="RND-1_FAMILY-225";Tend="1311";Tstart="931";shortTE="F";uid="867aa1b0-a597-4353-b5a7-b2b447ab5fa8"
CM034316.1	RepeatMasker	LINE/R1	78542262	78542442	1135	+	.	ID="RND-6_FAMILY-12795";Tend="1187";Tstart="1001";shortTE="F";uid="46da6b73-3479-41e6-9448-267f97d5005f"
CM034316.1	RepeatMasker	LTR/Gypsy	1172556	1174142	13294	+	.	ID="RND-5_FAMILY-4253";TEgroup="ctg_1%7CRND-5_FAMILY-4253%7C1";Tend="2726";Tstart="742";shortTE="F";uid="5cbec3dd-74e0-480e-ac49-87d8eca74245"
CM034316.1	RepeatMasker	Retroposon?	66841893	66842449	1982	+	.	ID="RND-6_FAMILY-11938";Tend="1577";Tstart="1045";shortTE="F";uid="e0fd972f-d5bc-49d2-9129-e3c2004e685d"
CM034316.1	RepeatMasker	RC/Helitron	15427529	15427880	833	+	.	ID="RND-1_FAMILY-73";Tend="1780";Tstart="1435";shortTE="F";uid="71e2de43-bf6f-4466-b3f5-c93a51418a54"
CM034316.1	RepeatMasker	Retroposon?	75260148	75260300	523	+	.	ID="RND-1_FAMILY-146";Tend="1432";Tstart="1262";shortTE="F";uid="c2d2ad31-5ff0-4419-b69d-0049040ef2ff"
CM034316.1	RepeatMasker	Unknown	84330927	84331038	529	+	.	ID="RND-1_FAMILY-274";Tend="1895";Tstart="1776";shortTE="F";uid="375ec313-405d-4799-b59c-74e11858e37f"
CM034316.1	RepeatMasker	LTR/Gypsy	136565650	136566521	6161	+	.	ID="RND-1_FAMILY-361";Tend="1461";Tstart="531";shortTE="F";uid="c85085b3-3e5d-4f33-8297-80c06e264433"
CM034316.1	RepeatMasker	Unknown	18327696	18328167	645	+	.	ID="RND-6_FAMILY-2450";Tend="1390";Tstart="883";shortTE="F";uid="04742708-a206-4261-bf85-fd8c54119c85"
CM034316.1	RepeatMasker	DNA/MULE-NOF	92642156	92642492	690	+	.	ID="REHAVKUS1_AP";Tend="411";Tstart="60";shortTE="F";uid="87cc2265-7804-48f3-ab7b-4133fbe50761"
CM034316.1	RepeatMasker	Unknown	83277962	83278096	753	+	.	ID="RND-1_FAMILY-142";Tend="5160";Tstart="5009";shortTE="F";uid="c730034f-45a4-4631-939a-281ff988fa2d"
CM034316.1	RepeatMasker	DNA/Kolobok-E	82576149	82576314	430	+	.	ID="RND-4_FAMILY-674";Tend="1663";Tstart="1481";shortTE="F";uid="c4ab0460-b237-4882-afd6-36c7066060c4"
CM034316.1	RepeatMasker	Unknown	106881416	106882283	3149	+	.	ID="RND-5_FAMILY-1544";Tend="1831";Tstart="1268";shortTE="F";uid="33dc6ff7-cf2b-4578-9016-89a22cea3c14"
CM034316.1	RepeatMasker	DNA/hAT	29240309	29240750	2601	+	.	ID="dna8-38_ap";Tend="447";Tstart="1";shortTE="F";uid="2af8158f-b1fa-442f-b8cf-5c9b54c5ed81"
CM034316.1	RepeatMasker	LINE/R1	10633030	10633848	6556	+	.	ID="RND-6_FAMILY-12795";Tend="1997";Tstart="1198";shortTE="F";uid="ad6a15dc-3260-48dd-9ac1-03edf8ccdad5"
CM034316.1	RepeatMasker	DNA/hAT?	23090911	23091129	1036	+	.	ID="RND-5_FAMILY-8340";Tend="1137";Tstart="945";shortTE="F";uid="1a03046a-350f-40a5-8171-6008ba93a965"
CM034316.1	RepeatMasker	DNA	41485580	41485731	574	+	.	ID="RND-6_FAMILY-4349";Tend="886";Tstart="723";shortTE="F";uid="3b2265c8-a2d2-450b-8199-5da4349bfafd"
CM034316.1	RepeatMasker	DNA/Kolobok-E	104403243	104403972	6078	+	.	ID="RND-6_FAMILY-12448";Tend="1381";Tstart="667";shortTE="F";uid="0333a430-395c-4f61-8ca8-5e06ea604ddc"
CM034316.1	RepeatMasker	DNA/P	109389919	109391133	1822	+	.	ID="RND-6_FAMILY-19651";Tend="2565";Tstart="1321";shortTE="F";uid="d9e38d6c-1ee5-4a00-b19f-520b2eb824a4"
CM034316.1	RepeatMasker	Unknown	61210509	61210860	1025	+	.	ID="RND-1_FAMILY-411";Tend="1046";Tstart="546";shortTE="F";uid="dde59dee-341a-4cf4-9a88-e1a1a2771f6e"
CM034316.1	RepeatMasker	DNA/hAT-hAT19	23064530	23064759	736	+	.	ID="dna8-98_ap";Tend="194";Tstart="1";shortTE="F";uid="fdca4d48-b9ad-4884-8c88-3cf8badbcb6e"
CM034316.1	RepeatMasker	Unknown	129687831	129688319	3603	+	.	ID="RND-5_FAMILY-1292";Tend="1328";Tstart="833";shortTE="F";uid="e9f32779-400e-4c50-990a-9f1aa417b9d9"
CM034316.1	RepeatMasker	Retroposon?	51007676	51008915	9451	+	.	ID="RND-6_FAMILY-10695";Tend="2202";Tstart="426";shortTE="F";uid="3f029dc9-4cc3-42a5-a926-4f61a5d7f01d"
CM034316.1	RepeatMasker	DNA/Ginger-1	118599671	118599955	988	+	.	ID="RND-6_FAMILY-1577";Tend="1412";Tstart="913";shortTE="F";uid="4c02eb3d-84ef-4680-b3d0-bc6d9f98f25a"
CM034316.1	RepeatMasker	DNA	32560996	32561145	860	+	.	ID="RND-6_FAMILY-11703";Tend="256";Tstart="119";shortTE="F";uid="cf810361-6697-47ae-ab96-12bd93030d6d"
CM034316.1	RepeatMasker	DNA	131473669	131473948	1741	+	.	ID="RND-5_FAMILY-754";Tend="1184";Tstart="914";shortTE="F";uid="379e2c4f-dfa1-43c8-8d7b-f1fad09a4266"
CM034316.1	RepeatMasker	Unknown	6040339	6040467	436	+	.	ID="RND-6_FAMILY-6329";Tend="682";Tstart="516";shortTE="F";uid="2407c735-77c7-4af2-9e24-df7c2fa07eda"
CM034316.1	RepeatMasker	DNA/hAT-Tip100	13795321	13795584	1109	+	.	ID="RND-6_FAMILY-7166";Tend="1695";Tstart="1413";shortTE="F";uid="c22f2fd1-8652-4f41-a1ce-06282485f9dd"
CM034316.1	RepeatMasker	DNA	14074028	14074425	1628	+	.	ID="ttaa2b_ap";Tend="312";Tstart="2";shortTE="F";uid="5effc1b2-f8f2-4dd8-892e-dee3c7550bc8"
CM034316.1	RepeatMasker	Retroposon?	20711830	20711955	4256	+	.	ID="RND-1_FAMILY-146";Tend="3499";Tstart="2682";shortTE="F";uid="20607699-7647-4e41-9795-c830b1b4b914"
CM034316.1	RepeatMasker	DNA/Kolobok-E	110544916	110545101	893	+	.	ID="RND-5_FAMILY-21794";Tend="181";Tstart="2";shortTE="F";uid="6b3ae5e2-5d7a-4dc3-a332-d3c44fa4bca0"
CM034316.1	RepeatMasker	DNA	19205634	19206188	1259	+	.	ID="DNA4-3_AP";Tend="636";Tstart="44";shortTE="F";uid="b9c8e05d-cf7e-4eb9-b381-1a3e30301e93"
CM034316.1	RepeatMasker	DNA	3669015	3669151	668	+	.	ID="RND-6_FAMILY-2126";Tend="1100";Tstart="970";shortTE="F";uid="19726280-0535-4e7c-8c62-7cb10e87fc85"
CM034316.1	RepeatMasker	LINE/L2	10056710	10056826	576	+	.	ID="RND-1_FAMILY-81";Tend="7829";Tstart="7713";shortTE="F";uid="bb448db2-2ebd-4f85-823c-8bd174a2aff1"
CM034316.1	RepeatMasker	RC/Helitron	69602082	69602293	630	+	.	ID="RND-1_FAMILY-24";Tend="1265";Tstart="1058";shortTE="F";uid="6c938eeb-c8c3-4369-8974-86ef56675970"
CM034316.1	RepeatMasker	LTR/Gypsy	7974352	7974978	5436	+	.	ID="RND-1_FAMILY-237";Tend="1566";Tstart="943";shortTE="F";uid="1297d780-979d-40cf-a441-30066a499347"
CM034316.1	RepeatMasker	LINE/L2	14087984	14088546	435	+	.	ID="RND-5_FAMILY-2415";Tend="782";Tstart="293";shortTE="F";uid="f20ecb6d-5f00-43d3-b196-8d248bf7a015"
CM034316.1	RepeatMasker	LTR/Gypsy	65584918	65587366	12572	+	.	ID="RND-1_FAMILY-269";TEgroup="ctg_1%7CRND-1_FAMILY-269%7C3";Tend="3885";Tstart="877";shortTE="F";uid="68233138-d46e-42dc-b9fb-1066f3ceee60"
CM034316.1	RepeatMasker	DNA	40996044	40996378	1324	+	.	ID="RND-6_FAMILY-2944";Tend="1344";Tstart="1016";shortTE="F";uid="2618a6a0-2845-48a9-96f4-d5989381d71e"
CM034316.1	RepeatMasker	Retroposon?	125500542	125501231	4265	+	.	ID="RND-6_FAMILY-13511";Tend="1506";Tstart="784";shortTE="F";uid="1b5587cf-0e8e-44bc-b9f7-58ef67fd31b3"
CM034316.1	RepeatMasker	DNA	81510716	81510994	2075	+	.	ID="TTAA6_AP";Tend="304";Tstart="16";shortTE="F";uid="de5b53b8-46cd-48bf-9dd0-42fdd246465c"
CM034316.1	RepeatMasker	Unknown	19589979	19590344	2096	+	.	ID="RND-5_FAMILY-148";Tend="1672";Tstart="1302";shortTE="F";uid="6b53b8d9-57d8-40f8-b096-b89e2ff3c2dd"
CM034316.1	RepeatMasker	RC/Helitron	99498915	99499182	984	+	.	ID="RND-6_FAMILY-20164";Tend="1198";Tstart="794";shortTE="F";uid="69dd092e-431c-4956-b5b0-5f0f3500e1e3"
CM034316.1	RepeatMasker	DNA	124854420	124854852	2065	+	.	ID="RND-6_FAMILY-2944";Tend="1495";Tstart="1001";shortTE="F";uid="144fd330-ce0a-4b26-90b7-cd1c5e871a89"
CM034316.1	RepeatMasker	Retroposon?	7270407	7270589	1188	+	.	ID="SINE2-1_AP";Tend="817";Tstart="635";shortTE="F";uid="afde85d8-7280-4b61-b7aa-5cf250b26a5a"
CM034316.1	RepeatMasker	DNA/Kolobok-E	20479510	20479690	455	+	.	ID="RND-6_FAMILY-1722";Tend="2061";Tstart="1884";shortTE="F";uid="9012eb26-c088-4ab5-a966-160027359830"
CM034316.1	RepeatMasker	DNA	107376888	107377276	2606	+	.	ID="TTAA14_AP";Tend="371";Tstart="1";shortTE="F";uid="46dbaa89-49b1-4e17-a27f-f8870c3a87d7"
CM034316.1	RepeatMasker	RC/Helitron	142957075	142958464	7802	+	.	ID="RND-6_FAMILY-11046";Tend="1178";Tstart="24";shortTE="F";uid="abc30b03-0bb8-40fa-b143-ff722d23a0b6"
CM034316.1	RepeatMasker	LINE/CR1	50627176	50630334	27949	+	.	ID="RND-5_FAMILY-10641";Tend="3889";Tstart="735";shortTE="F";uid="2099a4a3-ae85-4568-bf21-3cb84abd30b3"
CM034316.1	RepeatMasker	DNA/hAT-Tip100	95606651	95608296	14704	+	.	ID="RND-6_FAMILY-3495";Tend="1644";Tstart="1";shortTE="F";uid="f4fcce77-acad-4f0d-a8fe-98c9213223f1"
CM034316.1	RepeatMasker	DNA/hAT?	94689832	94690265	2086	+	.	ID="RND-6_FAMILY-13286";Tend="1402";Tstart="918";shortTE="F";uid="8f80b72e-0f27-45e6-9d4b-8ac667439f7f"
CM034316.1	RepeatMasker	DNA/hAT	46807547	46807725	1258	+	.	ID="DNA8-38_AP";Tend="415";Tstart="239";shortTE="F";uid="983071f8-4f67-4729-8b56-57f9a03a378f"
CM034316.1	RepeatMasker	Retroposon?	17990874	17991065	821	+	.	ID="RND-5_FAMILY-9558";Tend="1202";Tstart="1031";shortTE="F";uid="1a01b575-e631-44ab-a6b9-55e31c086654"
CM034316.1	RepeatMasker	LTR/Pao	77027248	77027403	476	+	.	ID="RND-6_FAMILY-9264";Tend="1238";Tstart="1084";shortTE="F";uid="ad1728a7-44d2-4b7b-a690-1c152eda54ad"
CM034316.1	RepeatMasker	Retroposon?	46683013	46683134	458	+	.	ID="RND-5_FAMILY-3118";Tend="501";Tstart="374";shortTE="F";uid="ff7e4854-8e2f-493b-b7f5-70e5831705b6"
CM034316.1	RepeatMasker	Unknown	17539447	17539836	1820	+	.	ID="RND-6_FAMILY-4091";Tend="1257";Tstart="831";shortTE="F";uid="e40b005e-af15-4dc4-a21e-448286d7aec2"
CM034316.1	RepeatMasker	DNA	18106101	18106483	2403	+	.	ID="DNA8-46_AP";Tend="389";Tstart="1";shortTE="F";uid="4955db48-aec9-48c3-9495-57ee1d59c4a4"
CM034316.1	RepeatMasker	Unknown	20688874	20689013	467	+	.	ID="RND-5_FAMILY-963";Tend="1009";Tstart="843";shortTE="F";uid="7ebb7d1b-1f18-4c6f-8de7-8be856bee852"
CM034316.1	RepeatMasker	DNA/Ginger	15440613	15440714	402	+	.	ID="RND-5_FAMILY-7453";Tend="976";Tstart="875";shortTE="F";uid="07c4f471-cecc-4212-83b0-eb1b1bd60fc4"
CM034316.1	RepeatMasker	Retroposon?	69250952	69251311	1200	+	.	ID="RND-6_FAMILY-15339";Tend="1021";Tstart="663";shortTE="F";uid="96e6d022-86f6-4174-ab89-953f87351d88"
CM034316.1	RepeatMasker	Retroposon?	59969187	59969444	833	+	.	ID="SINE2-1_AP";Tend="1342";Tstart="1063";shortTE="F";uid="5deedd85-357f-4898-aa14-4f2ce3b24bd4"
CM034316.1	RepeatMasker	DNA/Ginger-1	70386672	70386909	904	+	.	ID="RND-5_FAMILY-4248";Tend="1070";Tstart="849";shortTE="F";uid="0b27ad51-bc3a-4479-9463-bb1dea27d97c"
CM034316.1	RepeatMasker	Unknown	34826572	34826784	1277	+	.	ID="RND-6_FAMILY-13835";Tend="1287";Tstart="1074";shortTE="F";uid="4b3842d5-795c-4b58-aa08-e26233632427"
CM034316.1	RepeatMasker	DNA/Kolobok-E	107899099	107899959	4585	+	.	ID="RND-6_FAMILY-5541";Tend="2135";Tstart="1243";shortTE="F";uid="35f34a65-1284-4d5f-848f-803897fd82ec"
CM034316.1	RepeatMasker	Retroposon?	12674987	12675330	1218	+	.	ID="RND-6_FAMILY-13511";Tend="1226";Tstart="943";shortTE="F";uid="c7403fcc-0748-4f23-aaf4-c454922ebebf"
CM034316.1	RepeatMasker	LINE/R1	133452136	133452943	400	+	.	ID="R1-1_AP";Tend="4340";Tstart="3575";shortTE="F";uid="c016f2a5-dfb9-4318-9503-21bf96568d01"
CM034316.1	RepeatMasker	DNA	106044815	106045589	2721	+	.	ID="RND-6_FAMILY-2684";Tend="1762";Tstart="990";shortTE="F";uid="12088755-b23e-470e-ac97-bfbaf88d7205"
CM034316.1	RepeatMasker	DNA	68052279	68052553	790	+	.	ID="DNA4-3_AP";Tend="301";Tstart="4";shortTE="F";uid="de0cbad3-15c8-466e-a5ea-70fed7829407"
CM034316.1	RepeatMasker	DNA/Ginger-1	26006846	26007099	471	+	.	ID="RND-6_FAMILY-9942";Tend="946";Tstart="709";shortTE="F";uid="e25ee5f2-10ef-42b6-b7f3-530c6ae55d00"
CM034316.1	RepeatMasker	Retroposon?	9286593	9286876	1310	+	.	ID="RND-5_FAMILY-8059";Tend="1584";Tstart="1301";shortTE="F";uid="316a0f5d-7fb8-4b05-b84a-c1a236325960"
CM034316.1	RepeatMasker	Retroposon?	28022012	28022165	708	+	.	ID="RND-5_FAMILY-3118";Tend="1085";Tstart="926";shortTE="F";uid="1fad2953-c720-472c-a2ff-80eade0f7f9f"
CM034316.1	RepeatMasker	Retroposon?	41850429	41850634	419	+	.	ID="RND-6_FAMILY-17962";Tend="753";Tstart="569";shortTE="F";uid="31465277-a635-486f-a8df-4d2a7855da1d"
CM034316.1	RepeatMasker	Unknown	148388978	148389248	6875	+	.	ID="RND-6_FAMILY-4020";Tend="1273";Tstart="959";shortTE="F";uid="74649e1f-1a50-456f-b49f-ad78c78d87e9"
CM034316.1	RepeatMasker	DNA/hAT-Tip100	120618287	120618389	664	+	.	ID="RND-5_FAMILY-5713";Tend="392";Tstart="295";shortTE="F";uid="551bba67-3dbf-43be-b6df-6e515a8591d4"
CM034316.1	RepeatMasker	DNA/Maverick	141541495	141546214	36668	+	.	ID="RND-6_FAMILY-2226";Tend="7115";Tstart="2259";shortTE="F";uid="294664d5-0cfc-452a-bcf8-04a264cf356e"
CM034316.1	RepeatMasker	LTR/Gypsy	41837998	41838849	3693	+	.	ID="RND-6_FAMILY-1290";Tend="982";Tstart="158";shortTE="F";uid="2ae8a146-be19-46bd-9cbd-a0f87e91694a"
CM034316.1	RepeatMasker	Unknown	29165933	29166207	1100	+	.	ID="RND-6_FAMILY-15494";Tend="1159";Tstart="753";shortTE="F";uid="cd5683fe-67b4-43a1-b092-86b7fbf1d3c2"
CM034316.1	RepeatMasker	Unknown	116066038	116066659	5382	+	.	ID="RND-6_FAMILY-625";Tend="1580";Tstart="961";shortTE="F";uid="bb09990a-d28a-4634-b806-314538fa01a4"
CM034316.1	RepeatMasker	Retroposon?	32260559	32260762	670	+	.	ID="RND-6_FAMILY-13511";Tend="1287";Tstart="1064";shortTE="F";uid="00615521-2b4d-4908-8def-b44a58905dac"
CM034316.1	RepeatMasker	Retroposon?	12357396	12358581	1081	+	.	ID="RND-6_FAMILY-10695";TEgroup="ctg_1%7CRND-6_FAMILY-10695%7C14";Tend="1970";Tstart="653";shortTE="F";uid="88bb047a-8f6e-4338-b6eb-4070e1613b03"
CM034316.1	RepeatMasker	Retroposon?	112306979	112307084	495	+	.	ID="RND-6_FAMILY-13193";Tend="1017";Tstart="914";shortTE="F";uid="1c22facb-8ae8-4e0e-949f-70337db42e99"
CM034316.1	RepeatMasker	LINE/L2	92363706	92364373	548	+	.	ID="RND-6_FAMILY-23366";TEgroup="ctg_1%7CRND-6_FAMILY-23366%7C3";Tend="1124";Tstart="535";shortTE="F";uid="af60cbda-6be3-4cde-85ff-0d16e4bf85df"
CM034316.1	RepeatMasker	LINE/RTE-BovB	22663236	22663484	434	+	.	ID="RND-6_FAMILY-19406";Tend="1583";Tstart="1321";shortTE="F";uid="5aeba6df-5314-4ff1-a04e-45743490ed08"
CM034316.1	RepeatMasker	DNA/Maverick	85950566	85950937	1167	+	.	ID="rnd-5_family-1599";Tend="1109";Tstart="815";shortTE="F";uid="d26a774f-e5a7-4a63-8478-8d9116ed52b0"
CM034316.1	RepeatMasker	DNA/Kolobok-E	72378734	72379377	1108	+	.	ID="rnd-6_family-25148";Tend="1574";Tstart="675";shortTE="F";uid="4f5ef03f-0d9b-43fa-8f50-db4b7b1179ab"
CM034316.1	RepeatMasker	DNA	124381217	124381473	1348	+	.	ID="TTAA18_AP";Tend="559";Tstart="291";shortTE="F";uid="757a0af9-37dd-4089-9e1a-fb36e538ab70"
CM034316.1	RepeatMasker	Unknown	31043584	31043822	583	+	.	ID="RND-5_FAMILY-18262";TEgroup="ctg_1%7CRND-5_FAMILY-18262%7C1";Tend="1340";Tstart="957";shortTE="F";uid="72e90c60-cd2a-418c-93a4-36bb0f6e3509"
CM034316.1	RepeatMasker	LTR/Gypsy	76858950	76859133	527	+	.	ID="RND-5_FAMILY-2207";Tend="1018";Tstart="843";shortTE="F";uid="68f027fe-680d-4462-9ce0-5660eff632af"
CM034316.1	RepeatMasker	Retroposon?	92397764	92398391	3339	+	.	ID="RND-6_FAMILY-13511";Tend="1452";Tstart="833";shortTE="F";uid="1e408380-eb16-45d1-8a31-9be26abbd70d"
CM034316.1	RepeatMasker	LINE/R1	42328289	42329042	942	+	.	ID="RND-5_FAMILY-41";Tend="6503";Tstart="5713";shortTE="F";uid="7bb85485-02d2-4177-9d34-ce819cf564b8"
CM034316.1	RepeatMasker	DNA/MULE-MuDR	33841154	33841844	1381	+	.	ID="MUDR2X_AP";TEgroup="ctg_1%7CMUDR2X_AP%7C11";Tend="1864";Tstart="39";shortTE="F";uid="dcdd732d-27df-46ea-ab13-e89a8eda1c72"
CM034316.1	RepeatMasker	LTR/Gypsy	131526956	131528760	16077	+	.	ID="RND-6_FAMILY-9422";Tend="2627";Tstart="824";shortTE="F";uid="e9c0e44c-76e7-4a39-8d34-4c8fc9b9ef66"
CM034316.1	RepeatMasker	DNA/MULE-MuDR	112185847	112186582	508	+	.	ID="RND-6_FAMILY-39817";TEgroup="ctg_1%7CRND-6_FAMILY-39817%7C21";Tend="2151";Tstart="778";shortTE="F";uid="b304aaf3-952a-46d9-8c70-e0baac4bb293"
CM034316.1	RepeatMasker	RC/Helitron	48831421	48831798	904	+	.	ID="RND-6_FAMILY-22903";Tend="1714";Tstart="1386";shortTE="F";uid="e41fada5-701f-4df1-9266-56deb1ded7c8"
CM034316.1	RepeatMasker	Unknown	90536353	90536715	1507	+	.	ID="RND-6_FAMILY-3430";TEgroup="ctg_1%7CRND-6_FAMILY-3430%7C7";Tend="8396";Tstart="232";shortTE="F";uid="b6e24f95-242f-4b83-8677-965892e25f24"
CM034316.1	RepeatMasker	Unknown	34758606	34758730	918	+	.	ID="RND-5_FAMILY-4850";Tend="1240";Tstart="1114";shortTE="F";uid="7604df2c-1dbc-4716-8cb5-c311c8cf878f"
CM034316.1	RepeatMasker	DNA	38192471	38192658	1529	+	.	ID="RND-6_FAMILY-3085";Tend="7630";Tstart="7443";shortTE="F";uid="cba95cd6-4dc5-47ef-90d4-8ad29d8fd13a"
CM034316.1	RepeatMasker	DNA/hAT-Charlie	34012529	34013635	1878	+	.	ID="AEBUSTER1";Tend="2299";Tstart="1169";shortTE="F";uid="9627c32a-a39b-43d2-ac0f-fb1a57f438c7"
CM034316.1	RepeatMasker	LTR/Gypsy	26130455	26131708	1457	+	.	ID="RND-6_FAMILY-32168";Tend="2505";Tstart="1257";shortTE="F";uid="6cefac31-d4a2-4246-a68f-e4707833f02f"
CM034316.1	RepeatMasker	Retroposon?	12842305	12843521	4787	+	.	ID="RND-6_FAMILY-21867";Tend="3930";Tstart="3221";shortTE="F";uid="19ec8430-e9db-42af-a6b6-a496b2a972c3"
CM034316.1	RepeatMasker	LTR/Pao	19159305	19161308	6959	+	.	ID="BEL1-I_AP";Tend="5571";Tstart="3559";shortTE="F";uid="44fc6b27-2378-4285-8b71-5b5d61ecb7ff"
CM034316.1	RepeatMasker	Unknown	65477198	65477475	1841	+	.	ID="RND-1_FAMILY-17";Tend="1215";Tstart="936";shortTE="F";uid="1e899962-5d5d-4d34-bf55-e7512303c194"
CM034316.1	RepeatMasker	DNA/CMC-EnSpm	83442131	83442486	401	+	.	ID="RND-6_FAMILY-28506";Tend="1808";Tstart="1450";shortTE="F";uid="72ef34c7-71cf-4065-a4aa-00afe7d8af7e"
CM034316.1	RepeatMasker	DNA/Kolobok-E	132416116	132416464	1766	+	.	ID="RND-6_FAMILY-13779";Tend="4701";Tstart="4330";shortTE="F";uid="13f94df5-2818-49a8-a279-c60040993fe6"
CM034316.1	RepeatMasker	DNA/hAT-Tip100	140189573	140189888	2621	+	.	ID="RND-5_FAMILY-718";Tend="2254";Tstart="1938";shortTE="F";uid="3c6e40e8-71a9-4664-90db-ad838e2b0ab6"
CM034316.1	RepeatMasker	DNA/Kolobok-E	73399203	73400000	5339	+	.	ID="RND-6_FAMILY-1722";Tend="2420";Tstart="1642";shortTE="F";uid="fdf48197-6cf1-4da8-a136-f3a834acafda"
CM034316.1	RepeatMasker	DNA/Ginger-1	81038842	81038991	1038	+	.	ID="RND-6_FAMILY-58578";Tend="1254";Tstart="1104";shortTE="F";uid="39944675-c51a-4a80-8dc7-f53eb81fd997"
CM034316.1	RepeatMasker	DNA/Kolobok-E	14633367	14633515	478	+	.	ID="RND-6_FAMILY-17429";Tend="1138";Tstart="986";shortTE="F";uid="cd16cd73-d75f-4b32-987b-086426e4d954"
CM034316.1	RepeatMasker	Unknown	12280239	12280415	834	+	.	ID="RND-6_FAMILY-7589";Tend="1073";Tstart="902";shortTE="F";uid="cfa8cf67-9322-4bff-b3e7-f1aa7296b99c"
CM034316.1	RepeatMasker	DNA	128742450	128742692	1744	+	.	ID="DNA8-15_AP";Tend="241";Tstart="5";shortTE="F";uid="8c5b2ab6-ab7f-4c60-8f1a-dbe64116edd7"
CM034316.1	RepeatMasker	LTR/Gypsy	44989770	44991225	1845	+	.	ID="RND-1_FAMILY-111";Tend="3427";Tstart="1968";shortTE="F";uid="45280bdf-0b1b-4146-8ca0-91e43aa821ee"
CM034316.1	RepeatMasker	DNA/Ginger-1	88532563	88532936	2749	+	.	ID="RND-6_FAMILY-1577";Tend="1413";Tstart="1046";shortTE="F";uid="07eabf1f-e10c-4393-929f-7d00e65c7910"
CM034316.1	RepeatMasker	DNA/Ginger-1	48007692	48007910	1077	+	.	ID="RND-6_FAMILY-439";Tend="2249";Tstart="2028";shortTE="F";uid="292a8228-9396-4f70-b95e-f4c3d9ac94cb"
CM034316.1	RepeatMasker	DNA/hAT-hATm	144527549	144527867	570	+	.	ID="HAT-4B_AP";Tend="3322";Tstart="3004";shortTE="F";uid="74411fb7-7b98-43ad-ae72-602e629b2f9d"
CM034316.1	RepeatMasker	Unknown	35213594	35213872	625	+	.	ID="RND-5_FAMILY-1706";Tend="1176";Tstart="876";shortTE="F";uid="f9ce7e39-3121-49ec-93dc-d8fccd638db5"
CM034316.1	RepeatMasker	DNA	87317944	87318137	528	+	.	ID="ttaa2c_ap";Tend="338";Tstart="141";shortTE="F";uid="c6c1350f-351c-4681-ab92-39893175b679"
CM034316.1	RepeatMasker	Unknown	14235671	14236547	6555	+	.	ID="RND-5_FAMILY-3437";Tend="1810";Tstart="918";shortTE="F";uid="68c73dd7-88d0-4699-a9fd-1f41d05d2135"
CM034316.1	RepeatMasker	RC/Helitron	100866948	100867106	592	+	.	ID="RND-1_FAMILY-73";Tend="2086";Tstart="1938";shortTE="F";uid="7dbf33a5-fdcc-44c5-8d68-f9625ff5502e"
CM034316.1	RepeatMasker	DNA/hAT	94355638	94357083	3664	+	.	ID="RND-6_FAMILY-13705";Tend="1418";Tstart="31";shortTE="F";uid="b5a19a40-e0fe-4613-a387-e17c11dfd170"
CM034316.1	RepeatMasker	DNA	134586744	134586908	1170	+	.	ID="RND-6_FAMILY-31726";Tend="710";Tstart="546";shortTE="F";uid="c5db0af7-448c-41fe-b556-5f6000c97c9c"
CM034316.1	RepeatMasker	DNA/MULE-NOF	38728677	38729000	2015	+	.	ID="RND-6_FAMILY-8087";Tend="776";Tstart="402";shortTE="F";uid="d653e32d-bca6-42e9-89dc-ca6f98e72b09"
CM034316.1	RepeatMasker	Unknown	91689827	91690079	895	+	.	ID="RND-1_FAMILY-363";Tend="3792";Tstart="3566";shortTE="F";uid="203f7944-802f-41db-b144-acecaf598f7a"
CM034316.1	RepeatMasker	DNA/Academ-1	34827149	34827328	940	+	.	ID="RND-6_FAMILY-7620";Tend="1190";Tstart="1014";shortTE="F";uid="f7031893-c4b4-444c-877a-405ecfe1c76f"
CM034316.1	RepeatMasker	DNA	85843238	85843522	886	+	.	ID="ttaa3b_ap";Tend="415";Tstart="135";shortTE="F";uid="b5f69b40-796c-475d-a856-76931d955fe5"
CM034316.1	RepeatMasker	Retroposon?	19846897	19847737	3985	+	.	ID="RND-6_FAMILY-10695";Tend="2096";Tstart="1150";shortTE="F";uid="421394c7-95f3-4e47-a8e7-cb93f166738e"
CM034316.1	RepeatMasker	DNA/Ginger-1	32141089	32141477	838	+	.	ID="RND-6_FAMILY-13191";Tend="992";Tstart="615";shortTE="F";uid="76aacdf6-cd68-4a92-bd85-6f620c9b49a6"
CM034316.1	RepeatMasker	DNA/Kolobok-E	130211351	130211688	437	+	.	ID="RND-5_FAMILY-367";Tend="2752";Tstart="2436";shortTE="F";uid="f6e4f099-8efe-4818-a683-6792a3ca8ef1"
CM034316.1	RepeatMasker	DNA/Ginger-1	46766601	46766724	1393	+	.	ID="rnd-6_family-8806";Tend="2439";Tstart="2114";shortTE="F";uid="40e3d611-0bf9-48e3-8db8-a33a287d06c8"
CM034316.1	RepeatMasker	Retroposon?	83169660	83170517	2152	+	.	ID="RND-6_FAMILY-13511";Tend="2688";Tstart="679";shortTE="F";uid="22975249-6634-4e39-a6b9-f9728c219675"
CM034316.1	RepeatMasker	DNA	92374729	92375110	773	+	.	ID="TTAA19_AP";Tend="440";Tstart="38";shortTE="F";uid="7d2bbec5-52aa-4d25-84ed-3df21c0f38fe"
CM034316.1	RepeatMasker	Unknown	17058655	17059012	1207	+	.	ID="RND-6_FAMILY-3382";Tend="1379";Tstart="1037";shortTE="F";uid="9d20ba60-783f-4e07-8177-5efe9bab3b0a"
CM034316.1	RepeatMasker	LINE/I	122656586	122656917	2520	+	.	ID="RND-5_FAMILY-834";Tend="1378";Tstart="1049";shortTE="F";uid="4c3cd545-ae28-4a5d-b16b-5a424d38cc81"
CM034316.1	RepeatMasker	DNA/hAT-hAT19	67002817	67003886	3597	+	.	ID="RND-4_FAMILY-510";Tend="1462";Tstart="438";shortTE="F";uid="2a9215f7-680a-4d0c-9284-4384e60608d3"
CM034316.1	RepeatMasker	DNA/hAT-Tip100	69221779	69223054	9645	+	.	ID="RND-5_FAMILY-1310";Tend="2156";Tstart="879";shortTE="F";uid="0bec4cfd-d86a-49b5-bdfd-bd137f32a3ac"
CM034316.1	RepeatMasker	Unknown	58493777	58493909	778	+	.	ID="RND-6_FAMILY-731";Tend="1194";Tstart="1070";shortTE="F";uid="be14875d-7c01-4524-8204-d21ec165ee18"
CM034316.1	RepeatMasker	DNA/Kolobok-E	20250600	20250960	1149	+	.	ID="KOLOBOKE-3_AP";Tend="2175";Tstart="1840";shortTE="F";uid="cb2e8366-b52c-4f60-afee-eaeb80447223"
CM034316.1	RepeatMasker	Retroposon?	2450669	2450791	602	+	.	ID="RND-6_FAMILY-622";Tend="2345";Tstart="2218";shortTE="F";uid="080350ee-4512-463f-b15b-5ff57f767fa5"
CM034316.1	RepeatMasker	RC/Helitron	98373728	98374122	1799	+	.	ID="RND-5_FAMILY-10604";Tend="4767";Tstart="4421";shortTE="F";uid="8bd7307c-a795-4afb-aa4b-e276a683ca5c"
CM034316.1	RepeatMasker	Unknown	13292121	13292512	705	+	.	ID="RND-6_FAMILY-12033";Tend="2407";Tstart="2107";shortTE="F";uid="ab24e7ee-b7b8-4075-b2c8-a5070a0c7298"
CM034316.1	RepeatMasker	LTR/Gypsy	30100436	30103107	2802	+	.	ID="GYPSY-11_AA-I";Tend="4000";Tstart="1359";shortTE="F";uid="a9f1459a-74eb-42e0-ac6f-b89589b841f8"
CM034316.1	RepeatMasker	Retroposon?	79125859	79126183	1301	+	.	ID="RND-5_FAMILY-934";Tend="2346";Tstart="2033";shortTE="F";uid="c2d181cc-c669-4cb7-8bcf-a1555e9580ed"
CM034316.1	RepeatMasker	DNA/Kolobok-E	10361797	10362182	1195	+	.	ID="RND-6_FAMILY-8088";Tend="1068";Tstart="706";shortTE="F";uid="27abd75d-76e0-4550-9d3b-16dc01fb2c0d"
CM034316.1	RepeatMasker	Retroposon?	133838789	133839271	729	+	.	ID="RND-6_FAMILY-517";Tend="1276";Tstart="774";shortTE="F";uid="f3b50e96-7fce-4b15-b851-ab17467cee9b"
CM034316.1	RepeatMasker	Unknown	68217002	68217306	2361	+	.	ID="RND-1_FAMILY-17";Tend="1215";Tstart="915";shortTE="F";uid="4f492877-972a-4a37-93d1-4e1c4e0fa87d"
CM034316.1	RepeatMasker	Unknown	123092695	123092923	601	+	.	ID="RND-5_FAMILY-2217";Tend="1260";Tstart="973";shortTE="F";uid="fe021906-d792-4f4a-a485-b4560aa15393"
CM034316.1	RepeatMasker	DNA	62934909	62935078	466	+	.	ID="RND-6_FAMILY-9118";Tend="939";Tstart="767";shortTE="F";uid="5e256080-4830-4d70-aa8a-0e475d51ca9d"
CM034316.1	RepeatMasker	DNA/hAT-Pegasus	11671495	11673175	14051	+	.	ID="RND-6_FAMILY-4382";Tend="2565";Tstart="879";shortTE="F";uid="766150dc-a0ac-4f66-974c-a4035cb1102a"
CM034316.1	RepeatMasker	Unknown	26642080	26642899	1426	+	.	ID="RND-6_FAMILY-481";Tend="3568";Tstart="2707";shortTE="F";uid="c7d35b26-4b7e-40d5-8e58-75e1b36694d4"
CM034316.1	RepeatMasker	Unknown	22220721	22221028	1477	+	.	ID="RND-5_FAMILY-183";Tend="1605";Tstart="1321";shortTE="F";uid="27e71d41-6033-4a89-86ad-ccc7874a9de4"
CM034316.1	RepeatMasker	Retroposon?	36703202	36703930	2719	+	.	ID="SINE2-1_AP";Tend="1324";Tstart="616";shortTE="F";uid="16399761-7332-483b-a940-a785c8b1dd72"
CM034316.1	RepeatMasker	DNA	70471743	70472367	2563	+	.	ID="dna8-31_ap";Tend="595";Tstart="1";shortTE="F";uid="7677d82a-de85-4edc-852f-815179b38153"
CM034316.1	RepeatMasker	DNA/Kolobok-E	89279046	89279645	1884	+	.	ID="RND-6_FAMILY-7095";Tend="1951";Tstart="1358";shortTE="F";uid="d3ce5e05-6cd4-4dd7-bda3-d56a6cd12c6a"
CM034316.1	RepeatMasker	DNA/Ginger-1	109341007	109341536	3628	+	.	ID="RND-6_FAMILY-11006";Tend="2277";Tstart="1705";shortTE="F";uid="3df0c786-99aa-4255-bdec-87f4c7a33609"
CM034316.1	RepeatMasker	DNA/hAT-Ac	17309521	17309898	627	+	.	ID="RND-5_FAMILY-4912";Tend="2376";Tstart="2006";shortTE="F";uid="a972f3cb-ddc9-49af-8eb8-953879d25b55"
CM034316.1	RepeatMasker	Retroposon?	19319654	19320550	5638	+	.	ID="RND-6_FAMILY-10695";Tend="1570";Tstart="650";shortTE="F";uid="09117b80-1421-4749-8694-278543da5f27"
CM034316.1	RepeatMasker	DNA/hAT-Tip100	8442220	8443099	3882	+	.	ID="RND-6_FAMILY-5719";Tend="2363";Tstart="1467";shortTE="F";uid="e79fde9e-1d07-4877-bcb7-3883bfc17b6f"
CM034316.1	RepeatMasker	DNA/Ginger-1	44710411	44710764	2749	+	.	ID="RND-6_FAMILY-11761";Tend="1119";Tstart="771";shortTE="F";uid="b0a3a9e1-e877-4e25-a348-68a7c63cc3f1"
CM034316.1	RepeatMasker	DNA/TcMar-Tc1	141365197	141365439	767	+	.	ID="RND-6_FAMILY-499";Tend="317";Tstart="65";shortTE="F";uid="0061b7b4-49e8-4baf-bbb8-9952405cf7e7"
CM034316.1	RepeatMasker	DNA	78709814	78709976	593	+	.	ID="DNA4-1_AP";Tend="360";Tstart="114";shortTE="F";uid="3bdd3fe3-c612-4bda-bbbe-89a1d312980f"
CM034316.1	RepeatMasker	Retroposon?	156193451	156194356	4470	+	.	ID="RND-6_FAMILY-10695";Tend="1763";Tstart="230";shortTE="F";uid="0a61e742-d475-47ac-a67f-41837b477e4f"
CM034316.1	RepeatMasker	DNA/Kolobok-E	33200763	33201302	2285	+	.	ID="rnd-5_family-2488";Tend="3044";Tstart="2482";shortTE="F";uid="415bdfa6-862b-4670-9dc5-84bef647ab9e"
CM034316.1	RepeatMasker	DNA	119601568	119603089	7540	+	.	ID="RND-6_FAMILY-3093";Tend="2049";Tstart="523";shortTE="F";uid="61d1bc03-a709-43d0-a286-e58493c17da9"
CM034316.1	RepeatMasker	DNA/Ginger-1	22670325	22670554	1527	+	.	ID="RND-6_FAMILY-7084";Tend="1487";Tstart="1259";shortTE="F";uid="e774ef83-feda-4e8f-b207-d7552182363e"
CM034316.1	RepeatMasker	DNA/Ginger-2	49373998	49374174	639	+	.	ID="RND-6_FAMILY-18748";Tend="816";Tstart="654";shortTE="F";uid="a019b220-fa69-4541-a9b2-56f6da4d7045"
CM034316.1	RepeatMasker	DNA	65367105	65367366	1754	+	.	ID="ttaa13b_ap";Tend="584";Tstart="309";shortTE="F";uid="3627f6aa-b42c-4cd5-8373-2c2c66449512"
CM034316.1	RepeatMasker	DNA/Ginger-1	45822972	45823467	1148	+	.	ID="RND-6_FAMILY-9942";Tend="1284";Tstart="704";shortTE="F";uid="97ca09f1-7429-4292-9398-b1a964ce0639"
CM034316.1	RepeatMasker	Unknown	111133388	111136171	8924	+	.	ID="RND-5_FAMILY-1764";TEgroup="ctg_1%7CRND-5_FAMILY-1764%7C6";Tend="2766";Tstart="169";shortTE="F";uid="385eef85-ac58-4a4c-946d-4cdc3153e653"
CM034316.1	RepeatMasker	DNA/Ginger-1	11657375	11657545	650	+	.	ID="RND-6_FAMILY-13916";Tend="2057";Tstart="1879";shortTE="F";uid="b4d7589b-3934-4dec-b00c-6928edd1967a"
CM034316.1	RepeatMasker	Retroposon?	43617134	43617252	489	+	.	ID="RND-1_FAMILY-146";Tend="1421";Tstart="1296";shortTE="F";uid="655c8a45-799b-4838-8c7e-cc62fb5cd520"
CM034316.1	RepeatMasker	DNA	28080715	28081020	1168	+	.	ID="TTAA5_AP";TEgroup="ctg_1%7CTTAA5_AP%7C1";Tend="411";Tstart="1";shortTE="F";uid="fa8cdfe7-6d15-4bb4-885c-786da0fc1132"
CM034316.1	RepeatMasker	LINE/R1	150676648	150696533	80509	+	.	ID="RND-6_FAMILY-24563";Tend="9677";Tstart="1";shortTE="F";uid="7870e248-ffe3-4820-8963-44ac2d7ad476"
CM034316.1	RepeatMasker	DNA/hAT-Tip100	7378744	7378906	1007	+	.	ID="RND-5_FAMILY-1294";Tend="1170";Tstart="1005";shortTE="F";uid="239688d9-a821-46ed-8170-1ba2ec9a875c"
CM034316.1	RepeatMasker	Retroposon?	93012572	93012688	426	+	.	ID="RND-6_FAMILY-13076";Tend="1009";Tstart="893";shortTE="F";uid="0454f89e-933b-424b-9b7a-075b275b34cd"
CM034316.1	RepeatMasker	Unknown	132006130	132006839	4446	+	.	ID="RND-1_FAMILY-328";Tend="1713";Tstart="997";shortTE="F";uid="04b64d71-f7b5-4397-a3c5-d35bf80d4d40"
CM034316.1	RepeatMasker	Unknown	85030481	85030894	1141	+	.	ID="RND-6_FAMILY-16171";Tend="1399";Tstart="1057";shortTE="F";uid="cc6adf25-d406-4a3b-a1ea-1d5b98156e66"
CM034316.1	RepeatMasker	DNA/hAT-Charlie	56028198	56028455	923	+	.	ID="RND-5_FAMILY-3168";Tend="1239";Tstart="971";shortTE="F";uid="5dd013f6-27e1-4ab9-bcda-e44cb6d7b791"
CM034316.1	RepeatMasker	DNA/hAT-hATm	125540521	125541224	2122	+	.	ID="HAT-4_AP";Tend="2570";Tstart="1868";shortTE="F";uid="959156b0-7326-45e2-8589-72d038248da5"
CM034316.1	RepeatMasker	DNA	9641056	9641346	819	+	.	ID="TTAA11_AP";Tend="373";Tstart="1";shortTE="F";uid="2f175781-b8f6-4ee3-bc68-f47ba96f9faa"
CM034316.1	RepeatMasker	DNA	43837021	43845332	70095	+	.	ID="RND-6_FAMILY-3085";Tend="8160";Tstart="1";shortTE="F";uid="225eaec1-3106-41c7-9d15-ac3be70d4cb2"
CM034316.1	RepeatMasker	DNA/Kolobok-E	125152826	125153061	946	+	.	ID="RND-4_FAMILY-674";Tend="1663";Tstart="1431";shortTE="F";uid="7d92a5d8-b7eb-4388-86be-1ed38af2ce00"
CM034316.1	RepeatMasker	DNA/MULE-MuDR	44212427	44213024	2526	+	.	ID="RND-4_FAMILY-125";Tend="1571";Tstart="944";shortTE="F";uid="024e2b7a-a1fd-444f-9c23-c5b30ef0ca2c"
CM034316.1	RepeatMasker	DNA	14122354	14122536	408	+	.	ID="TTAA27_AP";Tend="184";Tstart="1";shortTE="F";uid="0f4d45f3-a0f0-4bf9-bfcd-c8e694886fa0"
CM034316.1	RepeatMasker	DNA/hAT-Tip100	31023676	31024329	3942	+	.	ID="DNA8-18_AP";Tend="693";Tstart="1";shortTE="F";uid="44e2fbde-495c-4700-8f18-084fe645cc7c"
CM034316.1	RepeatMasker	RC/Helitron	77140769	77140936	662	+	.	ID="RND-5_FAMILY-874";Tend="1499";Tstart="1327";shortTE="F";uid="093735c3-24db-4ca2-867e-57a00c5fa430"
CM034316.1	RepeatMasker	DNA/hAT-Tip100	52845807	52846435	3437	+	.	ID="dna8-18_ap";Tend="820";Tstart="1";shortTE="F";uid="fdfe7c2b-d594-4e92-962a-240dd701ae5f"
CM034316.1	RepeatMasker	DNA/hAT?	50682203	50682471	1020	+	.	ID="rnd-1_family-123";Tend="1132";Tstart="696";shortTE="F";uid="e541bd6b-1e26-449a-bb81-e21b21330017"
CM034316.1	RepeatMasker	LINE/RTE-BovB	33581075	33581519	3598	+	.	ID="RND-5_FAMILY-585";Tend="1118";Tstart="210";shortTE="F";uid="0dcc2317-d3ef-4ca2-91ab-e082eef3dbba"
CM034316.1	RepeatMasker	DNA	10809452	10809652	812	+	.	ID="TTAA2C_AP";TEgroup="ctg_1%7CTTAA2C_AP%7C1";Tend="124";Tstart="1";shortTE="F";uid="dd8dad37-0b21-4d55-8d18-46388f282cd7"
CM034316.1	RepeatMasker	DNA/hAT-Tip100	44779120	44779244	548	+	.	ID="RND-6_FAMILY-1406";Tend="1243";Tstart="1119";shortTE="F";uid="9558ae01-72d9-45cf-993c-ea3dadf2d7a5"
CM034316.1	RepeatMasker	Unknown	28603296	28603777	475	+	.	ID="RND-5_FAMILY-1723";TEgroup="ctg_1%7CRND-5_FAMILY-1723%7C5";Tend="1767";Tstart="1060";shortTE="T";uid="46084b32-08de-4828-b855-89c1d7ddf1e6"
CM034316.1	RepeatMasker	RC/Helitron	36819483	36819844	2316	+	.	ID="RND-5_FAMILY-1815";Tend="1275";Tstart="883";shortTE="F";uid="d388d515-e259-4b43-b9ea-4bc143a77853"
CM034316.1	RepeatMasker	DNA/Ginger-1	110931532	110931853	547	+	.	ID="RND-5_FAMILY-6062";Tend="1061";Tstart="723";shortTE="F";uid="1d63328d-a367-4712-b63a-990f0f233a6f"
CM034316.1	RepeatMasker	LINE/R1	95599769	95600255	8416	+	.	ID="RND-1_FAMILY-356";Tend="1257";Tstart="740";shortTE="F";uid="8c9c6419-5400-4a63-bfd3-4a0e460aeda1"
CM034316.1	RepeatMasker	DNA/hAT-Tip100	45088544	45089389	5779	+	.	ID="RND-6_FAMILY-7835";Tend="1774";Tstart="941";shortTE="F";uid="a4509194-fa0a-4738-823c-cc8d688aa13f"
CM034316.1	RepeatMasker	DNA	8120873	8121207	975	+	.	ID="rnd-6_family-2126";Tend="1869";Tstart="1364";shortTE="F";uid="a23139e2-99e3-4406-b908-f6366a7b6a39"
CM034316.1	RepeatMasker	Unknown	19621596	19621850	1845	+	.	ID="RND-1_FAMILY-28";Tend="3943";Tstart="3699";shortTE="F";uid="f9999bde-00b9-4b6b-b195-7631d6e5fb03"
CM034316.1	RepeatMasker	DNA	102663215	102663386	875	+	.	ID="RND-1_FAMILY-421";Tend="2209";Tstart="2054";shortTE="F";uid="afa7e312-00bb-4d35-b741-9d7fd0899fa8"
CM034316.1	RepeatMasker	DNA/hAT-Tip100	64600326	64600512	972	+	.	ID="DNA8-89_AP";Tend="375";Tstart="198";shortTE="F";uid="6fba732d-9325-4b30-8ce2-470bf317a3ee"
CM034316.1	RepeatMasker	Unknown	121579309	121579599	498	+	.	ID="RND-1_FAMILY-243";Tend="1101";Tstart="792";shortTE="F";uid="a1d9390b-648b-472e-86cf-9f8f8db57382"
CM034316.1	RepeatMasker	DNA/Ginger-1	66296468	66297264	6236	+	.	ID="RND-6_FAMILY-439";Tend="1686";Tstart="888";shortTE="F";uid="56ab2cd7-4949-4ade-ae9a-bf1f7c6f0cb6"
CM034316.1	RepeatMasker	DNA/hAT-Charlie	99209932	99210692	620	+	.	ID="HAT-17_LSAL";Tend="1554";Tstart="795";shortTE="F";uid="6895389f-34f6-4c10-94c7-44b235a5ad95"
CM034316.1	RepeatMasker	Unknown	115444158	115444410	1111	+	.	ID="RND-1_FAMILY-17";Tend="1227";Tstart="936";shortTE="F";uid="b97d1b91-114f-4748-9eac-dd640363b494"
CM034316.1	RepeatMasker	DNA/PIF-Harbinger	98156867	98157405	631	+	.	ID="harb-1_ap";Tend="419";Tstart="1";shortTE="F";uid="d305efd0-4d59-4b32-8589-f65b0a61478f"
CM034316.1	RepeatMasker	Retroposon?	9685427	9685650	1438	+	.	ID="RND-6_FAMILY-5723";Tend="778";Tstart="567";shortTE="F";uid="0939b7b6-9a97-4c78-9f61-9696fbe3ea11"
CM034316.1	RepeatMasker	DNA/hAT-Tip100	144402575	144402694	483	+	.	ID="DNA8-81_AP";Tend="851";Tstart="433";shortTE="F";uid="649e528a-de81-4874-b27d-171c1418ab57"
CM034316.1	RepeatMasker	LINE/L2	5033347	5033702	549	+	.	ID="RND-1_FAMILY-81";TEgroup="ctg_1%7CRND-1_FAMILY-81%7C2";Tend="2208";Tstart="1140";shortTE="T";uid="0293658c-b252-4e3a-afe4-7e97cb7a4ef1"
CM034316.1	RepeatMasker	DNA/Kolobok-E	33909735	33909897	597	+	.	ID="RND-6_FAMILY-4444";Tend="665";Tstart="505";shortTE="F";uid="d48539fa-101c-4bd4-9769-802659f162fa"
CM034316.1	RepeatMasker	DNA	88006552	88006879	2126	+	.	ID="RND-6_FAMILY-38762";Tend="1259";Tstart="922";shortTE="F";uid="1169fde7-0490-403c-afb4-0f06536f47e1"
CM034316.1	RepeatMasker	Retroposon?	7420484	7421079	2727	+	.	ID="RND-6_FAMILY-5721";Tend="1620";Tstart="1157";shortTE="F";uid="2afda9f6-d1e8-4efd-afb4-055e3e3de67a"
CM034316.1	RepeatMasker	Unknown	59915432	59915680	936	+	.	ID="RND-6_FAMILY-28668";Tend="662";Tstart="459";shortTE="F";uid="6a4df849-be36-45e0-95f4-946469ca64a6"
CM034316.1	RepeatMasker	DNA	36189214	36189632	2652	+	.	ID="TTAA3B_AP";Tend="432";Tstart="1";shortTE="F";uid="f7c7ada7-3336-4a5b-847a-c0dde3f2e3fa"
CM034316.1	RepeatMasker	Unknown	91029412	91029653	1657	+	.	ID="RND-1_FAMILY-328";Tend="1598";Tstart="1375";shortTE="F";uid="e54728b8-cbfd-4521-9bcc-7dc3bcb9754c"
CM034316.1	RepeatMasker	DNA/hAT-Ac	111859561	111859739	903	+	.	ID="DNA8-99_AP";Tend="758";Tstart="596";shortTE="F";uid="0afde6a0-71ff-4d6d-9b3d-e810c5cf73c8"
CM034316.1	RepeatMasker	Retroposon?	93143189	93143300	500	+	.	ID="RND-6_FAMILY-19235";Tend="2153";Tstart="2045";shortTE="F";uid="81c4a033-2e1f-4292-ac76-893fae1004ef"
CM034316.1	RepeatMasker	DNA/hAT	128404822	128405039	514	+	.	ID="RND-5_FAMILY-3005";Tend="586";Tstart="401";shortTE="F";uid="19928220-33c9-4a1e-89e3-c498294117e3"
CM034316.1	RepeatMasker	Retroposon?	21495700	21498137	5725	+	.	ID="RND-6_FAMILY-3338";TEgroup="ctg_1%7CRND-6_FAMILY-3338%7C4";Tend="2897";Tstart="1";shortTE="F";uid="5dc0448a-1bbf-4eb6-954e-02790e292cd7"
CM034316.1	RepeatMasker	DNA/hAT	20969254	20969649	1587	+	.	ID="RND-5_FAMILY-4800";TEgroup="ctg_1%7CRND-5_FAMILY-4800%7C2";Tend="1773";Tstart="987";shortTE="F";uid="ca515af4-038e-4712-98d5-229d8d5b245f"
CM034316.1	RepeatMasker	LTR/Gypsy	151290240	151290576	2851	+	.	ID="RND-6_FAMILY-23484";Tend="2001";Tstart="1665";shortTE="F";uid="a391b0ac-27eb-474b-9bb7-0f5dc6cc64df"
CM034316.1	RepeatMasker	Unknown	8704066	8706560	16254	+	.	ID="RND-1_FAMILY-216";Tend="3591";Tstart="991";shortTE="F";uid="be0ab5cb-8da4-4189-8815-b45f8cb97a18"
CM034316.1	RepeatMasker	DNA	18643393	18643915	914	+	.	ID="DNAX-2_AP";TEgroup="ctg_1%7CDNAX-2_AP%7C2";Tend="294";Tstart="1";shortTE="F";uid="7030b596-f32c-4d81-901f-b77b5c3a307d"
CM034316.1	RepeatMasker	DNA/Ginger-1	126586758	126587520	2114	+	.	ID="RND-6_FAMILY-9942";Tend="1457";Tstart="710";shortTE="F";uid="512b5a74-5011-4f29-bebc-e5d7df5644f0"
CM034316.1	RepeatMasker	DNA/TcMar-Mariner	83565728	83565991	533	+	.	ID="MARINER-N19C_HSAL";Tend="489";Tstart="223";shortTE="F";uid="2dcbcf7d-678f-4424-bb82-b332ed8aafdf"
CM034316.1	RepeatMasker	Unknown	132203038	132203278	677	+	.	ID="RND-5_FAMILY-21581";Tend="581";Tstart="302";shortTE="F";uid="f7477afd-590e-443a-bf42-6dd2bbe2d1ba"
CM034316.1	RepeatMasker	DNA	62105046	62105189	863	+	.	ID="DNA8-25_AP";Tend="674";Tstart="508";shortTE="F";uid="b891c227-ae17-4001-9fda-f8705811165e"
CM034316.1	RepeatMasker	DNA/hAT-Charlie	24178428	24178532	634	+	.	ID="RND-6_FAMILY-33476";Tend="1210";Tstart="1105";shortTE="F";uid="a3901d82-f2c5-43df-8c9e-40d0e8b56027"
CM034316.1	RepeatMasker	DNA/Kolobok-E	98319244	98319398	408	+	.	ID="KOLOBOKE-3_AP";Tend="7313";Tstart="7158";shortTE="F";uid="5d00215a-53cd-41ec-b598-ffbe13919021"
CM034316.1	RepeatMasker	Unknown	15818047	15818749	4605	+	.	ID="RND-1_FAMILY-328";Tend="1710";Tstart="993";shortTE="F";uid="a1f730d1-82d2-4693-88d0-e8384c0a1d5f"
CM034316.1	RepeatMasker	DNA	22652557	22652695	1170	+	.	ID="ttaa6_ap";Tend="431";Tstart="293";shortTE="F";uid="946de942-cb9a-4eb7-9e7c-2b19dc60d68e"
CM034316.1	RepeatMasker	Unknown	110003088	110003382	724	+	.	ID="RND-6_FAMILY-5572";Tend="1846";Tstart="1591";shortTE="F";uid="2ecb9ba7-336b-4962-a1c5-3dbe84e63446"
CM034316.1	RepeatMasker	Unknown	92329070	92329393	925	+	.	ID="RND-1_FAMILY-353";Tend="2177";Tstart="1836";shortTE="F";uid="d3ed7fb6-5855-4b67-83db-8df409c1ab27"
CM034316.1	RepeatMasker	DNA	39118136	39118253	478	+	.	ID="RND-6_FAMILY-4224";Tend="1417";Tstart="1293";shortTE="F";uid="e108fb99-ef5f-4e56-acf0-d7232dc3a29f"
CM034316.1	RepeatMasker	DNA	51323677	51324594	5321	+	.	ID="RND-5_FAMILY-687";Tend="1802";Tstart="902";shortTE="F";uid="21e0de19-d5eb-4200-9745-0b25926a1caa"
CM034316.1	RepeatMasker	Unknown	57952770	57953038	985	+	.	ID="RND-4_FAMILY-266";Tend="1388";Tstart="1126";shortTE="F";uid="f2f679e8-b46f-4ea1-8a89-60118fb39324"
CM034316.1	RepeatMasker	DNA/MULE-MuDR	70942824	70943019	1066	+	.	ID="RND-6_FAMILY-2359";Tend="4438";Tstart="4245";shortTE="F";uid="43e34eaf-2a83-4447-a97d-b0ed90ecd2bb"
CM034316.1	RepeatMasker	DNA/hAT-Tip100	38965472	38965599	474	+	.	ID="RND-6_FAMILY-6978";Tend="1081";Tstart="970";shortTE="F";uid="3c9e7980-877f-4c89-a880-c1508ef9118b"
CM034316.1	RepeatMasker	Unknown	124890196	124890509	1745	+	.	ID="RND-1_FAMILY-17";Tend="1170";Tstart="863";shortTE="F";uid="e729fdb0-4f2f-4e0f-9910-678b78f0ff52"
CM034316.1	RepeatMasker	DNA/hAT	81953422	81953581	943	+	.	ID="DNA8-35_AP";Tend="153";Tstart="1";shortTE="F";uid="756c2a6a-dbef-4111-9675-26228513029c"
CM034316.1	RepeatMasker	Unknown	104303502	104303994	3224	+	.	ID="RND-5_FAMILY-5456";Tend="1532";Tstart="1058";shortTE="F";uid="da5bf139-5255-4dfb-b86c-366dc11755f0"
CM034316.1	RepeatMasker	DNA/Kolobok-E	87211540	87211640	442	+	.	ID="RND-6_FAMILY-1722";Tend="1883";Tstart="1788";shortTE="F";uid="1622aa98-37a8-4309-85df-f7cfc259b1b2"
CM034316.1	RepeatMasker	Unknown	31173314	31173699	2207	+	.	ID="RND-1_FAMILY-380";Tend="1837";Tstart="1446";shortTE="F";uid="1fc0cd80-c029-4b21-9a30-e24878d2507f"
CM034316.1	RepeatMasker	DNA	54547198	54547840	3268	+	.	ID="RND-6_FAMILY-11703";TEgroup="ctg_1%7CRND-6_FAMILY-11703%7C3";Tend="1905";Tstart="788";shortTE="F";uid="d82260e6-eea7-4569-86b1-079696544fe5"
CM034316.1	RepeatMasker	Unknown	33341739	33341865	2016	+	.	ID="RND-6_FAMILY-2231";Tend="3494";Tstart="2888";shortTE="F";uid="c0228266-72c5-40b7-b64d-c9414cc89da8"
CM034316.1	RepeatMasker	Retroposon?	103351525	103352009	1000	+	.	ID="RND-6_FAMILY-622";Tend="1090";Tstart="653";shortTE="F";uid="3807e966-db4d-487c-8f48-1c9795ce81b9"
CM034316.1	RepeatMasker	LTR/Gypsy	36597904	36598325	3351	+	.	ID="RND-5_FAMILY-5404";Tend="2633";Tstart="2219";shortTE="F";uid="fb97db75-036b-4438-be63-386b10636a82"
CM034316.1	RepeatMasker	DNA	126681576	126681810	605	+	.	ID="DNA4-3_AP";Tend="614";Tstart="381";shortTE="F";uid="b7f5575b-7a30-4347-8a7f-79712db1715e"
CM034316.1	RepeatMasker	DNA/MULE-MuDR	108844350	108845207	3085	+	.	ID="RND-1_FAMILY-54";TEgroup="ctg_1%7CRND-1_FAMILY-54%7C1";Tend="5333";Tstart="4616";shortTE="F";uid="ba35bcf2-5fd3-432e-a846-2a4abf526546"
CM034316.1	RepeatMasker	DNA/hAT	76909634	76910200	4574	+	.	ID="RND-1_FAMILY-45";Tend="1429";Tstart="863";shortTE="F";uid="0a4431d9-a6da-43f4-9c93-108182d14191"
CM034316.1	RepeatMasker	DNA	120457341	120457630	1910	+	.	ID="RND-5_FAMILY-463";Tend="1165";Tstart="886";shortTE="F";uid="d4687443-24b0-45cb-85c3-88f38c17078d"
CM034316.1	RepeatMasker	DNA/Kolobok-E	87149470	87149579	453	+	.	ID="RND-6_FAMILY-5088";Tend="1733";Tstart="1623";shortTE="F";uid="2b6c708d-fb25-42c8-99df-a08dd2fb4250"
CM034316.1	RepeatMasker	Unknown	30393171	30393478	2044	+	.	ID="RND-5_FAMILY-11308";Tend="1876";Tstart="1560";shortTE="F";uid="4fedf71b-d28a-4c6a-aa74-844a7b6ef3c5"
CM034316.1	RepeatMasker	DNA/Ginger-1	124905725	124906046	1670	+	.	ID="RND-6_FAMILY-1577";Tend="1225";Tstart="913";shortTE="F";uid="d98dbd40-6a92-4783-a9c3-136876927da2"
CM034316.1	RepeatMasker	Unknown	17838659	17838973	546	+	.	ID="RND-6_FAMILY-3037";Tend="1246";Tstart="930";shortTE="F";uid="3c5afc8b-a0d8-414c-a0ef-c48628b883f1"
CM034316.1	RepeatMasker	DNA	116254613	116255271	730	+	.	ID="RND-6_FAMILY-2839";TEgroup="ctg_1%7CRND-6_FAMILY-2839%7C4";Tend="1434";Tstart="885";shortTE="T";uid="ffef581d-9c19-4a84-81e9-f7851eb164cc"
CM034316.1	RepeatMasker	Unknown	103410411	103410645	1434	+	.	ID="RND-1_FAMILY-20";Tend="1238";Tstart="997";shortTE="F";uid="5787af3c-c3a0-4dc8-912a-7babf9f3b46c"
CM034316.1	RepeatMasker	DNA/MULE-MuDR	42923892	42924001	418	+	.	ID="RND-6_FAMILY-4383";Tend="1797";Tstart="1703";shortTE="F";uid="b35b233b-0366-48e1-9340-e0232398847c"
CM034316.1	RepeatMasker	DNA/Kolobok-E	46710623	46710929	1290	+	.	ID="RND-5_FAMILY-5644";Tend="1534";Tstart="1219";shortTE="F";uid="1d9c0ede-6a5e-4d26-9e6e-ab5dec387e52"
CM034316.1	RepeatMasker	DNA/Ginger-1	88613504	88613701	698	+	.	ID="RND-6_FAMILY-58578";Tend="1584";Tstart="1374";shortTE="F";uid="0867099b-90f6-4d18-81a5-3e4647c4cfc9"
CM034316.1	RepeatMasker	DNA/Ginger-1	122120621	122120794	1358	+	.	ID="RND-5_FAMILY-6062";Tend="2099";Tstart="1925";shortTE="F";uid="f0be26d5-4c42-4141-893a-d1fba8071911"
CM034316.1	RepeatMasker	LINE/R1	117281844	117283641	1468	+	.	ID="SART-4_API";Tend="4369";Tstart="2589";shortTE="F";uid="273b847c-97d2-432e-8257-2761dbf5ae28"
CM034316.1	RepeatMasker	LINE/I-Jockey	150552286	150552484	1279	+	.	ID="RND-6_FAMILY-12566";Tend="2312";Tstart="2122";shortTE="F";uid="f37f6820-9d3a-4da6-aca8-0ec0d37cbb18"
CM034316.1	RepeatMasker	DNA/Kolobok-E	104167669	104167813	487	+	.	ID="RND-6_FAMILY-1722";Tend="1646";Tstart="1514";shortTE="F";uid="1dc60211-8ec9-44fb-8ccc-bb6d09341534"
CM034316.1	RepeatMasker	DNA/Kolobok-E	80953169	80953380	1092	+	.	ID="RND-5_FAMILY-680";Tend="1119";Tstart="916";shortTE="F";uid="0e4aa3f3-330e-4845-949e-8cef7e1a2a5d"
CM034316.1	RepeatMasker	Unknown	43105203	43105453	1838	+	.	ID="RND-1_FAMILY-115";Tend="1230";Tstart="991";shortTE="F";uid="5c6234e3-845e-4fc0-a636-31c03cb224b9"
CM034316.1	RepeatMasker	DNA/hAT-Tip100	55743700	55743830	850	+	.	ID="DNA8-6_AP";Tend="172";Tstart="39";shortTE="F";uid="e781e450-dea5-400a-901e-3ca223483ca3"
CM034316.1	RepeatMasker	Unknown	7946557	7947292	6084	+	.	ID="RND-1_FAMILY-330";Tend="3337";Tstart="2603";shortTE="F";uid="2ac3efbc-cfa2-4c6f-80e1-21708afb74c5"
CM034316.1	RepeatMasker	Unknown	6930102	6930651	3383	+	.	ID="RND-1_FAMILY-332";Tend="3845";Tstart="3249";shortTE="F";uid="8855bf55-ae56-43aa-8861-9445063d16ec"
CM034316.1	RepeatMasker	Retroposon?	29754337	29754591	1244	+	.	ID="RND-6_FAMILY-2569";Tend="879";Tstart="626";shortTE="F";uid="65b806f6-db9f-44da-962b-2bc7d46c28f5"
CM034316.1	RepeatMasker	DNA	123130777	123131216	2986	+	.	ID="TTAA3B_AP";Tend="436";Tstart="1";shortTE="F";uid="6188c7fc-3cba-42df-a5d1-71968aa3489a"
CM034316.1	RepeatMasker	DNA/hAT-hAT19	47994265	47994455	615	+	.	ID="RND-6_FAMILY-6784";Tend="3774";Tstart="3578";shortTE="F";uid="ff497294-3f26-4ba2-aec1-058bc1c47651"
CM034316.1	RepeatMasker	DNA/TcMar-Pogo	100042278	100042993	1360	+	.	ID="rnd-5_family-5563";Tend="2169";Tstart="1171";shortTE="F";uid="986cd6f7-d999-4058-86be-a22154e41aca"
CM034316.1	RepeatMasker	Unknown	23177198	23177482	465	+	.	ID="RND-6_FAMILY-39266";Tend="1472";Tstart="1217";shortTE="F";uid="59dd1b31-4f94-445e-b3cd-536dcad2db39"
CM034316.1	RepeatMasker	Unknown	28829412	28830015	1573	+	.	ID="RND-5_FAMILY-2694";TEgroup="ctg_1%7CRND-5_FAMILY-2694%7C3";Tend="1913";Tstart="1167";shortTE="F";uid="cc2ff73a-e486-47ab-a217-54614b98094b"
CM034316.1	RepeatMasker	RC/Helitron	110268792	110269652	6927	+	.	ID="RND-1_FAMILY-182";Tend="1786";Tstart="931";shortTE="F";uid="96483580-ff36-49a1-afcb-59df9fc88f96"
CM034316.1	RepeatMasker	DNA/MULE-MuDR	27365078	27366001	2854	+	.	ID="RND-6_FAMILY-5469";TEgroup="ctg_1%7CRND-6_FAMILY-5469%7C2";Tend="1898";Tstart="926";shortTE="F";uid="8e3ac8b2-bf1b-4943-8ea0-7b146589b99e"
CM034316.1	RepeatMasker	DNA	100699865	100700321	2010	+	.	ID="DNAX-2_AP";Tend="465";Tstart="6";shortTE="F";uid="6b74b6de-a81a-4195-85bd-a6b94826ac98"
CM034316.1	RepeatMasker	Retroposon?	74223322	74223742	1903	+	.	ID="RND-6_FAMILY-8212";Tend="1378";Tstart="998";shortTE="F";uid="a457843f-c122-41c6-bf09-effeb0239a4f"
CM034316.1	RepeatMasker	DNA	82578990	82579300	1038	+	.	ID="rnd-5_family-1170";Tend="1487";Tstart="997";shortTE="F";uid="fd4c92a3-9e6e-4194-a4ab-1e89ed01b34a"
CM034316.1	RepeatMasker	Unknown	5358430	5358551	466	+	.	ID="RND-6_FAMILY-15126";Tend="2716";Tstart="2598";shortTE="F";uid="41ef7ce1-7793-4a76-b2e2-4870118a535c"
CM034316.1	RepeatMasker	DNA/Ginger-1	65465862	65466207	1292	+	.	ID="RND-5_FAMILY-6062";Tend="1210";Tstart="825";shortTE="F";uid="ffa0ac28-2213-47f2-b604-503f305b9d5d"
CM034316.1	RepeatMasker	Unknown	918478	918898	1687	+	.	ID="RND-6_FAMILY-33697";Tend="1388";Tstart="976";shortTE="F";uid="ad7af95d-4c41-40e8-8f9f-09c84f60b9a4"
CM034316.1	RepeatMasker	Retroposon?	12696246	12696827	3800	+	.	ID="RND-6_FAMILY-13193";Tend="1039";Tstart="470";shortTE="F";uid="553e7b9f-304f-4edd-b603-a09a42244a96"
CM034316.1	RepeatMasker	DNA/MULE-MuDR	76842478	76843017	1414	+	.	ID="RND-6_FAMILY-10657";Tend="1084";Tstart="567";shortTE="F";uid="44ced163-df08-4bac-bcf8-e9d7f240ab8c"
CM034316.1	RepeatMasker	DNA	71148139	71148562	2644	+	.	ID="TTAA5_AP";Tend="437";Tstart="10";shortTE="F";uid="0bad55eb-6864-4f06-8310-5722498b531e"
CM034316.1	RepeatMasker	Retroposon?	29658546	29658713	694	+	.	ID="RND-6_FAMILY-3569";Tend="1225";Tstart="1027";shortTE="F";uid="8c3fdba4-97ec-43d5-a9f3-be5e47f0698e"
CM034316.1	RepeatMasker	DNA	55844781	55845075	2279	+	.	ID="RND-5_FAMILY-463";Tend="1181";Tstart="882";shortTE="F";uid="da8763d9-148e-42f0-b505-fbc13484a217"
CM034316.1	RepeatMasker	Retroposon?	34969587	34970641	4122	+	.	ID="RND-6_FAMILY-11938";Tend="1977";Tstart="1000";shortTE="F";uid="79e4f169-d20a-4884-b030-2cce4709a303"
CM034316.1	RepeatMasker	LINE/I-Jockey	138907231	138909327	12624	+	.	ID="RND-5_FAMILY-4238";Tend="1888";Tstart="15";shortTE="F";uid="d22f88be-f8ac-4c12-8e03-2eb798077585"
CM034316.1	RepeatMasker	Unknown	31252508	31254239	8818	+	.	ID="RND-1_FAMILY-15";Tend="3444";Tstart="985";shortTE="F";uid="f3398fb0-1cc5-408c-816d-f8f9cc7103d5"
CM034316.1	RepeatMasker	DNA/Kolobok-E	73221678	73222343	1740	+	.	ID="koloboke-2_ap";Tend="8982";Tstart="7833";shortTE="F";uid="25e2c790-1003-433f-8527-bc41ce81a378"
CM034316.1	RepeatMasker	DNA/Kolobok-E	69955278	69955797	2483	+	.	ID="RND-6_FAMILY-3486";Tend="963";Tstart="433";shortTE="F";uid="bc20ed88-7e9a-4e30-a917-071c17af71c4"
CM034316.1	RepeatMasker	DNA	74571660	74571866	537	+	.	ID="DNA4-2_AP";Tend="769";Tstart="519";shortTE="F";uid="b52e2895-3738-4fb9-a198-c3afb5e955ae"
CM034316.1	RepeatMasker	Retroposon?	72521615	72522055	2153	+	.	ID="RND-6_FAMILY-30528";Tend="5380";Tstart="4890";shortTE="F";uid="8fa81bb6-98ea-4de5-bea9-1bbdf667523e"
CM034316.1	RepeatMasker	DNA/hAT-hAT19	89363645	89364158	449	+	.	ID="RND-6_FAMILY-8418";Tend="2271";Tstart="1756";shortTE="F";uid="9d8d09d6-c6a3-45b7-a8ca-1833028eeb45"
CM034316.1	RepeatMasker	DNA/Ginger-1	94422373	94422680	788	+	.	ID="RND-6_FAMILY-9942";Tend="1062";Tstart="757";shortTE="F";uid="4a3c8b52-7dc7-493f-be1b-64adc885326a"
CM034316.1	RepeatMasker	Retroposon?	26786731	26786903	433	+	.	ID="SINE2-1_AP";Tend="1467";Tstart="1283";shortTE="F";uid="68a36f33-f785-4030-ab44-d3e684e9b344"
CM034316.1	RepeatMasker	Retroposon?	91216492	91216597	499	+	.	ID="SINE2-1_AP";Tend="321";Tstart="209";shortTE="F";uid="86fabfb4-cc59-46ba-b82b-a981379a9890"
CM034316.1	RepeatMasker	DNA/hAT-Ac	47302322	47302492	785	+	.	ID="RND-5_FAMILY-1015";Tend="1191";Tstart="1047";shortTE="F";uid="70e73bc9-e00a-426c-9f9c-73a69e519e1f"
CM034316.1	RepeatMasker	Unknown	45315356	45315559	650	+	.	ID="RND-6_FAMILY-1961";Tend="1177";Tstart="1005";shortTE="F";uid="e547e7ff-c161-4152-a6ca-f70faaad0937"
CM034316.1	RepeatMasker	DNA/hAT-Tip100	19943247	19943502	958	+	.	ID="RND-1_FAMILY-194";Tend="2539";Tstart="2240";shortTE="F";uid="c53b0d1a-abc0-47d6-bc54-83ef253c3b4e"
CM034316.1	RepeatMasker	DNA	114170256	114170705	3460	+	.	ID="RND-5_FAMILY-463";Tend="1332";Tstart="886";shortTE="F";uid="3c50a3e1-2ae3-4977-a439-224d65db5215"
CM034316.1	RepeatMasker	DNA	106734733	106734958	712	+	.	ID="RND-6_FAMILY-7036";Tend="6119";Tstart="5889";shortTE="F";uid="f40afe28-0f34-4891-9f3d-cd7f54396d00"
CM034316.1	RepeatMasker	Unknown	138983450	138983576	811	+	.	ID="RND-5_FAMILY-9743";Tend="1218";Tstart="1092";shortTE="F";uid="0192496d-0864-417c-8d58-c4192cd122c8"
CM034316.1	RepeatMasker	DNA	98887266	98887431	442	+	.	ID="dna2-2_ap";Tend="182";Tstart="23";shortTE="F";uid="0e4fdccd-e43d-49ac-a984-36580fa70a13"
CM034316.1	RepeatMasker	RC/Helitron	26645054	26645573	3944	+	.	ID="RND-6_FAMILY-22903";Tend="1468";Tstart="964";shortTE="F";uid="2ca6b63f-58fa-4230-bd62-a1a2ab8fedf6"
CM034316.1	RepeatMasker	DNA	77002648	77003015	660	+	.	ID="RND-6_FAMILY-15810";Tend="771";Tstart="420";shortTE="F";uid="0d4fa5fd-3615-4d14-ac0b-fe2b5d169aaf"
CM034316.1	RepeatMasker	DNA/Maverick	3116752	3117001	547	+	.	ID="RND-5_FAMILY-6312";Tend="1051";Tstart="801";shortTE="F";uid="a759d50e-8eb2-4389-b7c2-115e0e7a021f"
CM034316.1	RepeatMasker	LTR/Pao	81206168	81206648	437	+	.	ID="BEL1-I_AP";Tend="4201";Tstart="3742";shortTE="F";uid="c2e8be8d-b807-46d8-8fc0-be6689a8f8e8"
CM034316.1	RepeatMasker	DNA/Kolobok-E	56467428	56467675	405	+	.	ID="RND-5_FAMILY-4438";Tend="1343";Tstart="1090";shortTE="F";uid="dacc00b4-4bf8-4588-ad98-7581b5818977"
CM034316.1	RepeatMasker	RC/Helitron	69255726	69255902	653	+	.	ID="RND-5_FAMILY-960";Tend="1493";Tstart="1325";shortTE="F";uid="73d102b1-3718-434e-85fb-d0b8e1ee09fd"
CM034316.1	RepeatMasker	Retroposon?	21613379	21613559	505	+	.	ID="RND-6_FAMILY-3338";Tend="3382";Tstart="3226";shortTE="F";uid="3f987d2c-9273-483d-b691-7bc5229d62bf"
CM034316.1	RepeatMasker	Retroposon?	26709907	26710874	6580	+	.	ID="RND-6_FAMILY-10695";Tend="2096";Tstart="1142";shortTE="F";uid="d77c04eb-88e1-4e74-b837-5ca8ee08e589"
CM034316.1	RepeatMasker	DNA	100546623	100546760	623	+	.	ID="RND-6_FAMILY-85";Tend="1065";Tstart="923";shortTE="F";uid="0c2780b3-47c2-4a17-b35a-e7fe0c1bd700"
CM034316.1	RepeatMasker	DNA/Kolobok-E	43272757	43272983	880	+	.	ID="RND-6_FAMILY-27058";Tend="1380";Tstart="1164";shortTE="F";uid="26660f5d-751b-447f-97a9-8952593854df"
CM034316.1	RepeatMasker	Unknown	6705954	6706273	2001	+	.	ID="RND-1_FAMILY-274";Tend="1900";Tstart="1583";shortTE="F";uid="9f0d04b6-abf3-4cbb-9bb8-6a5566ee7860"
CM034316.1	RepeatMasker	DNA/Kolobok-E	83653808	83654090	1273	+	.	ID="RND-6_FAMILY-675";Tend="1150";Tstart="875";shortTE="F";uid="7147865c-7cfd-402f-8e2a-d26a74098491"
CM034316.1	RepeatMasker	DNA/Ginger-1	132605888	132607352	11178	+	.	ID="RND-6_FAMILY-439";Tend="2246";Tstart="772";shortTE="F";uid="c2e64253-2390-445d-92f8-2ab3adc1defe"
CM034316.1	RepeatMasker	LINE/Tad1	59061913	59062153	451	+	.	ID="RND-5_FAMILY-156";Tend="2741";Tstart="2506";shortTE="F";uid="5b97bd1a-b26b-46d4-b33f-c721e2228595"
CM034316.1	RepeatMasker	Unknown	10662224	10662422	1099	+	.	ID="RND-6_FAMILY-9105";Tend="962";Tstart="769";shortTE="F";uid="99efdb56-c2de-457d-836f-011800068047"
CM034316.1	RepeatMasker	LINE/RTE-BovB	16655261	16655596	475	+	.	ID="RTE-40_LMI";Tend="3125";Tstart="2787";shortTE="F";uid="ac6e2473-0b73-48ba-bc84-95a43b391a5a"
CM034316.1	RepeatMasker	DNA/Ginger-1	61120011	61120280	1782	+	.	ID="RND-6_FAMILY-5340";Tend="1030";Tstart="760";shortTE="F";uid="360f3094-aef7-44fd-a151-e449f23fba25"
CM034316.1	RepeatMasker	LTR/Copia	20814495	20814766	2080	+	.	ID="RND-6_FAMILY-1727";Tend="5579";Tstart="5305";shortTE="F";uid="2f5b662b-96fd-41eb-b4ea-b9480c8cf35a"
CM034316.1	RepeatMasker	DNA	68415793	68416199	2866	+	.	ID="RND-6_FAMILY-85";Tend="1318";Tstart="923";shortTE="F";uid="7ddc6c7b-f6fc-429d-aacc-10160443cadd"
CM034316.1	RepeatMasker	DNA/hAT	142313435	142313780	1227	+	.	ID="RND-5_FAMILY-6413";TEgroup="ctg_1%7CRND-5_FAMILY-6413%7C7";Tend="1743";Tstart="791";shortTE="F";uid="b751877c-08e0-461e-9c69-9ee331751f3f"
CM034316.1	RepeatMasker	Retroposon?	84656778	84657172	2803	+	.	ID="SINE2-1_AP";Tend="562";Tstart="1";shortTE="F";uid="539ace09-d534-43c4-94ed-bea6750a7d65"
CM034316.1	RepeatMasker	LINE/L2	22741904	22742542	1113	+	.	ID="RND-5_FAMILY-97";TEgroup="ctg_1%7CRND-5_FAMILY-97%7C1";Tend="1936";Tstart="1067";shortTE="F";uid="25c15162-8cae-4fe0-a0f5-04c928ab5e6d"
CM034316.1	RepeatMasker	DNA/hAT-Ac	11150420	11150815	2305	+	.	ID="DNA8-54_AP";Tend="477";Tstart="1";shortTE="F";uid="6e148072-031f-4e4a-99f2-0d193743b17e"
CM034316.1	RepeatMasker	Unknown	47293995	47294298	1127	+	.	ID="RND-5_FAMILY-5655";Tend="1367";Tstart="1043";shortTE="F";uid="a9b9fdea-cfbd-4d30-bf03-713587ecb3fa"
CM034316.1	RepeatMasker	Unknown	39340168	39340357	503	+	.	ID="RND-5_FAMILY-380";Tend="2733";Tstart="2515";shortTE="F";uid="e7371415-1db6-4052-9db6-7a2d05d3d15b"
CM034316.1	RepeatMasker	DNA	44099166	44099348	405	+	.	ID="DNA4-1_AP";Tend="181";Tstart="5";shortTE="F";uid="c393327c-9f8e-4fc6-a5c4-f367c31b75f1"
CM034316.1	RepeatMasker	DNA/hAT	93689437	93689794	2169	+	.	ID="DNA8-53_AP";Tend="391";Tstart="1";shortTE="F";uid="1d8e5d18-2ad6-4f7b-8b09-73e36c27e4e9"
CM034316.1	RepeatMasker	Retroposon?	105541000	105541381	2104	+	.	ID="RND-6_FAMILY-10695";Tend="1863";Tstart="1473";shortTE="F";uid="d1bfebee-ca99-470e-987f-f87ce2c727c0"
CM034316.1	RepeatMasker	Unknown	74076051	74076387	1867	+	.	ID="RND-6_FAMILY-12489";Tend="1422";Tstart="1109";shortTE="F";uid="61f94145-167f-46b3-be29-7777e799dcda"
CM034316.1	RepeatMasker	DNA/MULE-NOF	23652683	23652808	601	+	.	ID="RND-6_FAMILY-8087";Tend="970";Tstart="847";shortTE="F";uid="17546464-9ba7-42f6-8f2e-ac0a7c1b0bf4"
CM034316.1	RepeatMasker	LTR/Gypsy	15313944	15314686	6135	+	.	ID="RND-5_FAMILY-1754";Tend="2458";Tstart="1715";shortTE="F";uid="03db033b-161c-401f-8285-e89d8bd5c9f9"
CM034316.1	RepeatMasker	RC/Helitron	55250255	55250453	1089	+	.	ID="RND-5_FAMILY-10604";Tend="3839";Tstart="3584";shortTE="F";uid="1000f4d2-195d-44f8-b5cb-8f1ce11b4340"
CM034316.1	RepeatMasker	Retroposon?	20780670	20780772	459	+	.	ID="RND-5_FAMILY-1463";Tend="623";Tstart="506";shortTE="F";uid="deffa8c3-3636-4370-a0dc-6dc1c5e2405d"
CM034316.1	RepeatMasker	DNA/hAT-Charlie	132322990	132323343	2076	+	.	ID="RND-5_FAMILY-6446";Tend="1651";Tstart="1254";shortTE="F";uid="e7ed03ed-ccc2-467d-adb5-83c30aa083b6"
CM034316.1	RepeatMasker	DNA/TcMar-Pogo	37449322	37449611	2197	+	.	ID="RND-1_FAMILY-232";Tend="1648";Tstart="1358";shortTE="F";uid="964bd332-e646-4615-ab76-b1803d30c767"
CM034316.1	RepeatMasker	DNA/hAT-Charlie	27633601	27634365	5614	+	.	ID="RND-1_FAMILY-442";Tend="1967";Tstart="1240";shortTE="F";uid="88fbc43e-eaed-464d-a232-b461a0055828"
CM034316.1	RepeatMasker	LINE/CR1	97931064	97932197	4462	+	.	ID="RND-6_FAMILY-2246";Tend="1930";Tstart="845";shortTE="F";uid="a63e4077-58d4-4f64-982a-97e81d328513"
CM034316.1	RepeatMasker	LTR/Gypsy	138367379	138367693	2374	+	.	ID="RND-6_FAMILY-42716";Tend="4208";Tstart="3892";shortTE="F";uid="43941ecf-e40a-49b9-9f16-fe30c5f3590c"
CM034316.1	RepeatMasker	DNA	129708531	129708847	1464	+	.	ID="TTAA2D_AP";Tend="333";Tstart="3";shortTE="F";uid="01a37e69-d175-4ccb-b067-6471a864529a"
CM034316.1	RepeatMasker	DNA/Kolobok-E	33317845	33318260	2585	+	.	ID="RND-6_FAMILY-4357";Tend="2277";Tstart="1869";shortTE="F";uid="d1e6247b-84a6-4a4d-a8dd-18449ce9b1dd"
CM034316.1	RepeatMasker	LINE/R2	133312419	133315845	17908	+	.	ID="R2-1_API";Tend="3428";Tstart="1";shortTE="F";uid="9748b32a-c22a-44ff-8199-cd05bd913fd3"
CM034316.1	RepeatMasker	LTR/Gypsy	6941823	6942383	3661	+	.	ID="RND-5_FAMILY-3183";Tend="1277";Tstart="725";shortTE="F";uid="9ee36354-b229-40cb-820d-e55a6be32c39"
CM034316.1	RepeatMasker	LTR/Gypsy	73618973	73620005	1062	+	.	ID="RND-6_FAMILY-2009";Tend="1895";Tstart="792";shortTE="F";uid="b38be446-cb0d-4d61-95a3-12302097cff1"
CM034316.1	RepeatMasker	DNA/hAT	38337052	38337563	3159	+	.	ID="RND-6_FAMILY-6678";Tend="1598";Tstart="1113";shortTE="F";uid="03810fed-b229-4c10-a914-8681c111e188"
CM034316.1	RepeatMasker	DNA/P	66085894	66086403	2914	+	.	ID="RND-6_FAMILY-1162";Tend="1322";Tstart="814";shortTE="F";uid="03158f16-6237-4973-9083-538e1087d416"
CM034316.1	RepeatMasker	DNA/hAT-Ac	23570280	23570491	1541	+	.	ID="DNA8-56_AP";Tend="213";Tstart="1";shortTE="F";uid="f7348861-83fe-4555-a750-2e7059127eed"
CM034316.1	RepeatMasker	LTR/Pao	29654011	29654528	993	+	.	ID="RND-6_FAMILY-13218";Tend="1561";Tstart="1013";shortTE="F";uid="45308751-dac5-4a5e-bc7d-1c0ef1a95fc8"
CM034316.1	RepeatMasker	LINE/I	90081401	90082627	7841	+	.	ID="RND-5_FAMILY-3334";Tend="2070";Tstart="793";shortTE="F";uid="f2c89f14-25a2-4742-bcce-7b748cc519cf"
CM034316.1	RepeatMasker	Retroposon?	61129532	61129676	444	+	.	ID="RND-6_FAMILY-30965";Tend="1476";Tstart="1329";shortTE="F";uid="6f11f98c-2203-4f8b-bbfe-e1f150302d7a"
CM034316.1	RepeatMasker	DNA/hAT-Ac	67563944	67564372	2857	+	.	ID="RND-6_FAMILY-5285";Tend="1359";Tstart="898";shortTE="F";uid="cf4a50d0-2573-4db4-a2a8-d1e31649d329"
CM034316.1	RepeatMasker	Retroposon?	9948026	9948219	1111	+	.	ID="RND-6_FAMILY-10695";Tend="1778";Tstart="1584";shortTE="F";uid="baca0ad5-6d91-4b01-b576-aae2922e646b"
CM034316.1	RepeatMasker	Retroposon?	134673803	134674558	3579	+	.	ID="RND-6_FAMILY-10695";Tend="2050";Tstart="1218";shortTE="F";uid="16fe12b8-af7c-4ef0-b5b7-2f60b7c9ff2e"
CM034316.1	RepeatMasker	DNA/hAT-hAT19	10422598	10423196	1976	+	.	ID="RND-6_FAMILY-8033";Tend="2689";Tstart="1978";shortTE="F";uid="81783ffb-ebbb-4ae0-ac8a-3812e1a6b9f6"
CM034316.1	RepeatMasker	DNA/MULE-MuDR	87765814	87766009	426	+	.	ID="RND-6_FAMILY-2548";Tend="3443";Tstart="3287";shortTE="F";uid="8bf35a5b-5967-44ff-b030-0007a8d0c461"
CM034316.1	RepeatMasker	Unknown	8363898	8364433	4447	+	.	ID="RND-1_FAMILY-415";Tend="1413";Tstart="873";shortTE="F";uid="97febdcd-288b-42a6-bca4-cc035d672803"
CM034316.1	RepeatMasker	DNA	18146797	18147357	1806	+	.	ID="DNA4-3_AP";Tend="634";Tstart="1";shortTE="F";uid="48685d22-bbff-46aa-85fd-5965e205ab04"
CM034316.1	RepeatMasker	DNA/Ginger-1	22928881	22929393	2798	+	.	ID="RND-6_FAMILY-1577";Tend="1418";Tstart="907";shortTE="F";uid="84bea780-6e29-47ea-95b1-fe55f2333482"
CM034316.1	RepeatMasker	Unknown	94088989	94089447	2319	+	.	ID="RND-6_FAMILY-103";Tend="1669";Tstart="1196";shortTE="F";uid="c115cfd4-ddd7-4ba0-b425-ec1709905897"
CM034316.1	RepeatMasker	DNA/Kolobok-E	105037145	105037252	513	+	.	ID="RND-5_FAMILY-4438";Tend="741";Tstart="659";shortTE="F";uid="df607bb8-a3ca-4377-9c06-a1bed27ac1c1"
CM034316.1	RepeatMasker	DNA/hAT-hAT19	32780102	32780973	5859	+	.	ID="RND-6_FAMILY-8033";Tend="2642";Tstart="1780";shortTE="F";uid="730b49f8-c3b9-4f00-b631-1329de72e9ac"
CM034316.1	RepeatMasker	DNA	69152956	69153180	841	+	.	ID="TTAA2C_AP";Tend="422";Tstart="211";shortTE="F";uid="8cfd077e-5802-4c2e-bb5e-464c6c773f78"
CM034316.1	RepeatMasker	DNA/Ginger-1	18425570	18425674	756	+	.	ID="RND-6_FAMILY-3774";Tend="1347";Tstart="834";shortTE="F";uid="7859f284-375d-41ae-a678-f1afc15cead8"
CM034316.1	RepeatMasker	LINE/I-Jockey	120645724	120646376	484	+	.	ID="RND-1_FAMILY-79";Tend="4624";Tstart="3972";shortTE="F";uid="dc95d0f4-e862-4cd2-8f14-be710257a5cb"
CM034316.1	RepeatMasker	DNA/hAT-Tip100	133290116	133290287	987	+	.	ID="RND-5_FAMILY-1749";Tend="1361";Tstart="1162";shortTE="F";uid="6c89f407-3fb2-46be-ab45-8a5f572e2153"
CM034316.1	RepeatMasker	DNA/hAT-hAT19	20148212	20148370	698	+	.	ID="DNA8-71_AP";Tend="551";Tstart="366";shortTE="F";uid="e5e49c30-1ff6-4d1c-85db-47b7662f1641"
CM034316.1	RepeatMasker	RC/Helitron	130116720	130116866	423	+	.	ID="RND-5_FAMILY-190";Tend="1075";Tstart="921";shortTE="F";uid="7ea34ed0-0d8b-441e-bb60-fe872a9504e3"
CM034316.1	RepeatMasker	DNA	95437249	95437831	3652	+	.	ID="TTAA13B_AP";Tend="595";Tstart="3";shortTE="F";uid="60ceec71-4333-48b4-8b4e-037c790e03a0"
CM034316.1	RepeatMasker	DNA/Kolobok-E	87154584	87154772	1603	+	.	ID="RND-5_FAMILY-3451";Tend="2139";Tstart="1951";shortTE="F";uid="1ba783d5-8261-4416-9f0b-c5d9e40b271c"
CM034316.1	RepeatMasker	DNA/Ginger-1	71417594	71418142	1338	+	.	ID="RND-6_FAMILY-9942";Tend="1541";Tstart="990";shortTE="F";uid="17da2cc6-d23e-48b4-a919-9253212e9127"
CM034316.1	RepeatMasker	Unknown	109081534	109081872	1497	+	.	ID="RND-1_FAMILY-274";Tend="2623";Tstart="2269";shortTE="F";uid="049912c4-8491-4e73-af9f-21b42956315a"
CM034316.1	RepeatMasker	LINE/I	56346419	56346664	1152	+	.	ID="RND-6_FAMILY-21";Tend="1837";Tstart="1563";shortTE="F";uid="434d75be-c3df-4820-9178-be07cc6d7254"
CM034316.1	RepeatMasker	DNA	65976686	65976942	1623	+	.	ID="TTAAC_AP";Tend="281";Tstart="1";shortTE="F";uid="6eb5c5c7-d4b2-4cb2-b66e-f83d7e435961"
CM034316.1	RepeatMasker	DNA/Ginger-1	15673051	15673169	433	+	.	ID="RND-6_FAMILY-9942";Tend="1065";Tstart="942";shortTE="F";uid="5803f571-82e5-4c4f-89c6-4e1a3461c2de"
CM034316.1	RepeatMasker	Unknown	120691094	120692897	12324	+	.	ID="RND-6_FAMILY-9376";Tend="1780";Tstart="1";shortTE="F";uid="582a697d-6822-479f-82a4-d3a8c1e4f302"
CM034316.1	RepeatMasker	DNA/hAT	108615309	108615729	2602	+	.	ID="dna8-38_ap";Tend="403";Tstart="1";shortTE="F";uid="7172fb8d-2df6-4d8f-a41e-5bde7d0005e2"
CM034316.1	RepeatMasker	DNA/MULE-MuDR	87761103	87761320	445	+	.	ID="RND-6_FAMILY-571";Tend="1296";Tstart="1080";shortTE="F";uid="b8734fb5-d25f-4f94-afb8-79deb3a5091a"
CM034316.1	RepeatMasker	Retroposon?	29308098	29309480	7606	+	.	ID="RND-1_FAMILY-207";Tend="3078";Tstart="360";shortTE="F";uid="724b8794-e5d8-462c-a017-b264a46f5ca3"
CM034316.1	RepeatMasker	DNA/hAT	38973600	38973953	1939	+	.	ID="RND-6_FAMILY-4996";Tend="1338";Tstart="953";shortTE="F";uid="3fec1fc9-bdfc-4ca8-89fb-61b8e712fc48"
CM034316.1	RepeatMasker	LTR/Gypsy	77493603	77493874	1993	+	.	ID="RND-6_FAMILY-2236";Tend="3109";Tstart="2845";shortTE="F";uid="acf4873a-7f72-488b-a60e-7ea491e6f206"
CM034316.1	RepeatMasker	DNA	64563305	64563803	2458	+	.	ID="TTAA25_AP";Tend="510";Tstart="1";shortTE="F";uid="dac96353-8410-4d39-be86-ea1ddbf4aa34"
CM034316.1	RepeatMasker	Retroposon?	83347951	83348303	1118	+	.	ID="SINE2-2_AP";Tend="1234";Tstart="847";shortTE="F";uid="28726388-c270-44ed-beed-37cfcde75ba6"
CM034316.1	RepeatMasker	Retroposon?	110176519	110176710	699	+	.	ID="RND-6_FAMILY-8212";Tend="2345";Tstart="2154";shortTE="F";uid="6221294c-7da9-43d8-8504-0be69759bc14"
CM034316.1	RepeatMasker	DNA	126282149	126282609	1751	+	.	ID="DNA4-1_AP";Tend="453";Tstart="1";shortTE="F";uid="9b1d10c9-fb00-43af-884c-db9f23cf3111"
CM034316.1	RepeatMasker	Retroposon?	79016801	79017678	4612	+	.	ID="RND-6_FAMILY-10695";Tend="1548";Tstart="651";shortTE="F";uid="f12f2aa2-bd1f-4724-8a45-a21403fdd779"
CM034316.1	RepeatMasker	Retroposon?	42301218	42301937	4724	+	.	ID="RND-6_FAMILY-10695";Tend="2100";Tstart="1367";shortTE="F";uid="324cda64-dd34-44e9-8d0f-57543bca7d72"
CM034316.1	RepeatMasker	DNA/Ginger-1	105304166	105305635	12302	+	.	ID="RND-6_FAMILY-447";Tend="2195";Tstart="724";shortTE="F";uid="989c655f-300e-4f65-baf7-c092966f1d54"
CM034316.1	RepeatMasker	Unknown	3619368	3620798	5669	+	.	ID="RND-6_FAMILY-2264";Tend="1426";Tstart="25";shortTE="F";uid="cc7416da-f00c-4be1-8275-563117b6de1b"
CM034316.1	RepeatMasker	Retroposon?	37421385	37421584	826	+	.	ID="RND-6_FAMILY-11288";Tend="1149";Tstart="923";shortTE="F";uid="c4df7afd-66c5-422f-b43e-114391b83ca8"
CM034316.1	RepeatMasker	Unknown	49455327	49455510	617	+	.	ID="RND-6_FAMILY-20665";Tend="1464";Tstart="1282";shortTE="F";uid="4120f568-3dc4-4408-a1b2-23b30d72f09c"
CM034316.1	RepeatMasker	DNA/hAT-Tip100	52063356	52063776	1387	+	.	ID="RND-5_FAMILY-5713";Tend="1899";Tstart="1470";shortTE="F";uid="1fe6059d-ee37-487a-b15d-5a908d505556"
CM034316.1	RepeatMasker	DNA/hAT-Tip100	104303198	104303371	461	+	.	ID="RND-6_FAMILY-23716";TEgroup="ctg_1%7CRND-6_FAMILY-23716%7C2";Tend="1273";Tstart="1008";shortTE="T";uid="aaf5c68a-7d84-4994-8a9b-f52f633743b9"
CM034316.1	RepeatMasker	DNA/Maverick	87868396	87879209	94152	+	.	ID="RND-5_FAMILY-1674";Tend="10941";Tstart="128";shortTE="F";uid="194b75a1-7281-40e4-88ec-5213da392739"
CM034316.1	RepeatMasker	RC/Helitron	68614058	68614225	731	+	.	ID="RND-1_FAMILY-329";Tend="1870";Tstart="1701";shortTE="F";uid="829d32a5-a75f-4ed5-b7f7-e7965baa0781"
CM034316.1	RepeatMasker	DNA/Kolobok-E	63084276	63084412	518	+	.	ID="RND-6_FAMILY-5088";Tend="1771";Tstart="1630";shortTE="F";uid="a6e625f5-bfca-4aeb-8a44-5cd2aa52d494"
CM034316.1	RepeatMasker	DNA/hAT-Pegasus	27049119	27050797	14188	+	.	ID="RND-6_FAMILY-4382";Tend="2552";Tstart="878";shortTE="F";uid="9301a928-8334-476e-88af-de8e97930816"
CM034316.1	RepeatMasker	Unknown	100900210	100902957	23158	+	.	ID="RND-1_FAMILY-338";Tend="3579";Tstart="857";shortTE="F";uid="7b183b7b-d3ab-4798-b732-536eb0e36342"
CM034316.1	RepeatMasker	Unknown	33882700	33882841	589	+	.	ID="RND-4_FAMILY-143";Tend="584";Tstart="425";shortTE="F";uid="8be5a8d6-5e72-477a-86bb-0cc6786ecf91"
CM034316.1	RepeatMasker	DNA/hAT-Tip100	102088528	102088898	1368	+	.	ID="RND-6_FAMILY-1406";Tend="1298";Tstart="945";shortTE="F";uid="f4a1c214-a505-46f1-94d5-442441423c8d"
CM034316.1	RepeatMasker	DNA/hAT-hAT19	42448565	42448682	702	+	.	ID="RND-5_FAMILY-6552";Tend="1248";Tstart="1134";shortTE="F";uid="9c5e0a2d-7073-4163-ac29-e1fecde9b81e"
CM034316.1	RepeatMasker	DNA	27961188	27961359	1051	+	.	ID="TTAA12_AP";Tend="168";Tstart="1";shortTE="F";uid="044c70b2-5c12-41ac-a83b-83368442121d"
CM034316.1	RepeatMasker	LINE/L2	109172153	109172470	1555	+	.	ID="RND-6_FAMILY-495";Tend="3475";Tstart="3178";shortTE="F";uid="93790355-4969-4bc5-a1b5-e32129f605d1"
CM034316.1	RepeatMasker	Unknown	58628570	58628904	751	+	.	ID="RND-6_FAMILY-1370";Tend="816";Tstart="489";shortTE="F";uid="efbceb43-e8f5-4398-801b-5706b5239076"
CM034316.1	RepeatMasker	DNA	102709749	102710490	1271	+	.	ID="DNA4-2_AP";Tend="760";Tstart="4";shortTE="F";uid="27c43237-2caa-466c-a5ee-7d7ba1d4d021"
CM034316.1	RepeatMasker	DNA/hAT-Ac	87064048	87064304	1727	+	.	ID="DNA8-93_AP";Tend="257";Tstart="1";shortTE="F";uid="6d2fc110-fd9e-42f0-8da7-51707a002b1b"
CM034316.1	RepeatMasker	DNA/Ginger-1	97513730	97513911	1017	+	.	ID="RND-6_FAMILY-646";Tend="996";Tstart="812";shortTE="F";uid="1784464c-771f-4dd6-918c-562e76a79e50"
CM034316.1	RepeatMasker	LTR/Gypsy	99569989	99570168	614	+	.	ID="GYPSY-43_DWIL-I";Tend="739";Tstart="558";shortTE="F";uid="17972e3d-7140-4526-b5f7-5d59f03d085b"
CM034316.1	RepeatMasker	DNA/Maverick	90209691	90209824	884	+	.	ID="rnd-6_family-2226";Tend="2463";Tstart="2323";shortTE="F";uid="34ece803-f14e-436b-8581-8913b4b34ee9"
CM034316.1	RepeatMasker	DNA/MULE-MuDR	32370666	32370789	407	+	.	ID="RND-6_FAMILY-9853";Tend="339";Tstart="218";shortTE="F";uid="f6a0d6f6-b0e1-4c2c-b0c2-eeb8c713aeb1"
CM034316.1	RepeatMasker	DNA/hAT-Tip100	42491445	42492777	901	+	.	ID="hat-15_lmi";Tend="4441";Tstart="2959";shortTE="F";uid="fa585ca5-767c-470a-9056-6aaa3ff2786e"
CM034316.1	RepeatMasker	LTR/Gypsy	143397994	143400716	21084	+	.	ID="RND-1_FAMILY-255";Tend="8284";Tstart="5562";shortTE="F";uid="58caa9c6-0937-439a-8e7b-bce7dae010a1"
CM034316.1	RepeatMasker	DNA/Academ-1	35311959	35312191	713	+	.	ID="ACADEM-1_AP";Tend="1124";Tstart="900";shortTE="F";uid="88a3986c-d655-40d4-b9cd-97b3e5430348"
CM034316.1	RepeatMasker	DNA	37895762	37896008	537	+	.	ID="DNA4-3_AP";Tend="625";Tstart="361";shortTE="F";uid="3124b3df-0a3b-4fae-be25-d3a0cb8f6adc"
CM034316.1	RepeatMasker	DNA/TcMar-Tc1	136554850	136555037	863	+	.	ID="RND-6_FAMILY-499";Tend="314";Tstart="135";shortTE="F";uid="35d9549d-a743-4324-a3cd-f99ef4c9a5d6"
CM034316.1	RepeatMasker	DNA/Ginger-1	113921571	113921958	2545	+	.	ID="rnd-6_family-3774";Tend="2114";Tstart="1653";shortTE="F";uid="68eaff94-1afc-4da4-a9b4-886229c1184a"
CM034316.1	RepeatMasker	DNA	120667192	120668276	7042	+	.	ID="RND-6_FAMILY-3974";Tend="1996";Tstart="850";shortTE="F";uid="a830365c-3286-4803-b9b7-67a7231ae302"
CM034316.1	RepeatMasker	DNA/CMC-EnSpm	127191266	127191841	4580	+	.	ID="RND-6_FAMILY-5596";Tend="1081";Tstart="504";shortTE="F";uid="c870bdfa-9e42-4236-aa3c-410a88d1c259"
CM034316.1	RepeatMasker	DNA	58620347	58620692	503	+	.	ID="ttaa26b_ap";Tend="373";Tstart="16";shortTE="F";uid="0db48401-fb94-4d99-abe2-b8c90d108357"
CM034316.1	RepeatMasker	Retroposon?	10211334	10211485	678	+	.	ID="RND-6_FAMILY-4488";Tend="522";Tstart="367";shortTE="F";uid="b4d636b7-20b5-44a7-9945-029e7df01330"
CM034316.1	RepeatMasker	LTR/Gypsy	10819504	10819985	1785	+	.	ID="RND-5_FAMILY-1267";Tend="3109";Tstart="2562";shortTE="F";uid="019896e0-f2d8-4947-8162-252e5862171e"
CM034316.1	RepeatMasker	DNA	96449752	96450175	2788	+	.	ID="DNA8-69_AP";Tend="439";Tstart="1";shortTE="F";uid="c74f35ba-4b2c-48f8-8183-cef28fb5521a"
CM034316.1	RepeatMasker	DNA/Ginger-1	4786778	4786910	429	+	.	ID="RND-6_FAMILY-9942";Tend="1023";Tstart="897";shortTE="F";uid="a72bb03b-6a00-40fe-9177-918b0cc4298e"
CM034316.1	RepeatMasker	DNA/hAT-hAT19	79319932	79320060	578	+	.	ID="RND-6_FAMILY-7624";Tend="1900";Tstart="1767";shortTE="F";uid="4ce692d9-7d3a-4c87-9ab1-d3ba74ee7b46"
CM034316.1	RepeatMasker	DNA/Kolobok-E	19279661	19279764	617	+	.	ID="RND-5_FAMILY-3451";Tend="2297";Tstart="2194";shortTE="F";uid="5b01f3f7-11ff-4788-baf8-67a7da24fdf5"
CM034316.1	RepeatMasker	DNA/MULE-MuDR	113220758	113221462	672	+	.	ID="RND-6_FAMILY-15409";Tend="1860";Tstart="1144";shortTE="F";uid="8d10a46b-2848-4330-bb19-237652ef9bdb"
CM034316.1	RepeatMasker	Unknown	126378842	126379947	8871	+	.	ID="RND-6_FAMILY-5561";Tend="1693";Tstart="587";shortTE="F";uid="06018b41-684a-4bd3-b871-a85b0618ae76"
CM034316.1	RepeatMasker	DNA/hAT-Ac	104342913	104343123	897	+	.	ID="RND-5_FAMILY-2774";Tend="1158";Tstart="952";shortTE="F";uid="0eec5300-646a-48ae-a258-f289fef12385"
CM034316.1	RepeatMasker	Retroposon?	27442677	27442827	542	+	.	ID="RND-4_FAMILY-664";Tend="3649";Tstart="3496";shortTE="F";uid="d01c8a17-f30b-4788-bdb2-28f52ad2b553"
CM034316.1	RepeatMasker	LINE/I-Jockey	47917400	47918623	3506	+	.	ID="RND-6_FAMILY-769";Tend="4231";Tstart="2973";shortTE="F";uid="eefa2e74-e289-46cd-83ce-c937d26191e6"
CM034316.1	RepeatMasker	DNA/MULE-NOF	120091671	120093866	15875	+	.	ID="RND-6_FAMILY-22303";Tend="2736";Tstart="663";shortTE="F";uid="7823ee77-506c-456c-8c73-8a2efcedaa15"
CM034316.1	RepeatMasker	DNA/hAT-Tip100	76805134	76805249	820	+	.	ID="DNA8-24_AP";Tend="116";Tstart="1";shortTE="F";uid="1c1579ab-906b-454c-ab5f-7a8d581d77f3"
CM034316.1	RepeatMasker	DNA/Kolobok-E	36936716	36936858	536	+	.	ID="RND-6_FAMILY-6479";Tend="1300";Tstart="1161";shortTE="F";uid="88c5cb2c-70bf-4957-a5b2-3c928a2fb538"
CM034316.1	RepeatMasker	DNA/Ginger-1	115043714	115043952	1466	+	.	ID="GINGER1-2_AP";Tend="3523";Tstart="3265";shortTE="F";uid="e08d7194-c28e-4187-9650-19acf9cb5090"
CM034316.1	RepeatMasker	DNA/MULE-MuDR	101181289	101181430	651	+	.	ID="RND-6_FAMILY-9598";Tend="884";Tstart="746";shortTE="F";uid="f82d8a7c-6c38-4380-a581-ccaf60e37128"
CM034316.1	RepeatMasker	LINE/I-Jockey	7118443	7119457	3411	+	.	ID="RND-6_FAMILY-5239";Tend="1884";Tstart="879";shortTE="F";uid="0829dbcc-6dec-4125-8bdf-dc9804aa0710"
CM034316.1	RepeatMasker	DNA/MULE-MuDR	9090757	9090993	1921	+	.	ID="RND-5_FAMILY-6544";Tend="1335";Tstart="1101";shortTE="F";uid="71ab58b8-302f-452c-bc31-bd412df3f7e4"
CM034316.1	RepeatMasker	DNA	54629092	54629225	792	+	.	ID="ttaa3b_ap";Tend="147";Tstart="9";shortTE="F";uid="00cf2f99-15d6-4b32-996d-a37ec3d82e43"
CM034316.1	RepeatMasker	DNA/hAT-Tip100	20937517	20937764	1416	+	.	ID="RND-6_FAMILY-10387";Tend="1620";Tstart="1372";shortTE="F";uid="95763d81-35b4-4d7e-9b0a-1f63623bfd00"
CM034316.1	RepeatMasker	DNA/Kolobok-E	83593888	83594332	2243	+	.	ID="RND-6_FAMILY-12456";Tend="2550";Tstart="2119";shortTE="F";uid="cb60d44c-10f8-4e08-ac86-8f7b79ad02e6"
CM034316.1	RepeatMasker	DNA/Ginger-1	17399341	17399588	649	+	.	ID="RND-6_FAMILY-9942";Tend="1348";Tstart="1094";shortTE="F";uid="27aab4a2-8d92-40a7-9beb-ddf0132d18d5"
CM034316.1	RepeatMasker	Unknown	134420753	134421280	917	+	.	ID="RND-5_FAMILY-2694";TEgroup="ctg_1%7CRND-5_FAMILY-2694%7C12";Tend="1926";Tstart="1241";shortTE="F";uid="cfcb4378-a217-4861-8e9b-842276395707"
CM034316.1	RepeatMasker	LINE/I-Jockey	109994571	109996182	980	+	.	ID="RND-1_FAMILY-78";Tend="5050";Tstart="3393";shortTE="F";uid="e0230163-d686-4200-9849-aa36cf01aac6"
CM034316.1	RepeatMasker	Retroposon?	112384049	112384629	1118	+	.	ID="RND-6_FAMILY-517";Tend="1774";Tstart="736";shortTE="F";uid="bf3d69ef-7d52-4035-a944-ae48ddae1f22"
CM034316.1	RepeatMasker	DNA	105018875	105019153	854	+	.	ID="RND-6_FAMILY-2677";Tend="1662";Tstart="1391";shortTE="F";uid="9bc4c0c7-46cd-4656-b95d-0ad52f34e875"
CM034316.1	RepeatMasker	DNA/hAT	91394960	91395606	2823	+	.	ID="RND-6_FAMILY-901";Tend="1721";Tstart="1052";shortTE="F";uid="5e362f91-5e0d-4fdb-a410-c31218f3c0ee"
CM034316.1	RepeatMasker	DNA/Kolobok-E	46774357	46774551	665	+	.	ID="RND-6_FAMILY-9224";Tend="1249";Tstart="1044";shortTE="F";uid="1ea1de27-8dca-4baf-a806-da4ac7d8dd5e"
CM034316.1	RepeatMasker	Unknown	69149308	69149504	707	+	.	ID="RND-6_FAMILY-35374";Tend="1311";Tstart="1133";shortTE="F";uid="563e28b5-75c0-4720-9a5b-3bdb86636883"
CM034316.1	RepeatMasker	DNA/Ginger-1	37232815	37233004	411	+	.	ID="RND-6_FAMILY-4572";Tend="2289";Tstart="2094";shortTE="F";uid="dbba1ff8-989b-4a47-8dd3-1c4b369d8820"
CM034316.1	RepeatMasker	DNA/hAT-hAT19	15921083	15921313	1634	+	.	ID="RND-6_FAMILY-13216";Tend="1441";Tstart="1209";shortTE="F";uid="549af18b-c513-4b4c-a3fc-b491c8352539"
CM034316.1	RepeatMasker	Retroposon?	7475059	7475424	2086	+	.	ID="RND-6_FAMILY-10695";Tend="2060";Tstart="1680";shortTE="F";uid="55d17687-3899-4b1b-9e98-12fa708705c3"
CM034316.1	RepeatMasker	DNA/hAT-hAT19	42640319	42640627	808	+	.	ID="DNA8-71_AP";Tend="242";Tstart="1";shortTE="F";uid="d54d99c0-f8d3-4180-948d-f82a7f18ab9d"
CM034316.1	RepeatMasker	Retroposon?	82561550	82561929	1873	+	.	ID="RND-6_FAMILY-6209";Tend="6064";Tstart="5698";shortTE="F";uid="a17fcff1-c201-4081-abbb-993e689f7717"
CM034316.1	RepeatMasker	RC/Helitron	78377388	78377585	467	+	.	ID="HELITRON-N22_LMI";Tend="325";Tstart="30";shortTE="F";uid="16a3bdf7-484a-46ed-830e-c43980999d74"
CM034316.1	RepeatMasker	Retroposon?	102081914	102084143	14828	+	.	ID="RND-6_FAMILY-1029";TEgroup="ctg_1%7CRND-6_FAMILY-1029%7C5";Tend="2713";Tstart="689";shortTE="F";uid="bafe1afe-c4ac-402f-a093-f9141df2ade1"
CM034316.1	RepeatMasker	RC/Helitron	132452704	132453038	2202	+	.	ID="RND-1_FAMILY-73";Tend="1100";Tstart="774";shortTE="F";uid="3b30ea87-78e6-4e06-a82e-24417fac9d88"
CM034316.1	RepeatMasker	Unknown	44847254	44847629	2202	+	.	ID="RND-1_FAMILY-247";Tend="1313";Tstart="941";shortTE="F";uid="aa89ade7-9fad-4903-9715-bd0e7d346bd2"
CM034316.1	RepeatMasker	Retroposon?	9345949	9346358	1556	+	.	ID="RND-5_FAMILY-3379";Tend="2820";Tstart="2425";shortTE="F";uid="75f90ebd-e65d-40b8-8d31-37790b80375d"
CM034316.1	RepeatMasker	Retroposon?	118455824	118456175	1345	+	.	ID="RND-6_FAMILY-26162";Tend="448";Tstart="89";shortTE="F";uid="65bf4c44-a15e-4b8f-a279-55f6298c5c18"
CM034316.1	RepeatMasker	DNA/Kolobok-E	56469419	56469749	1298	+	.	ID="RND-6_FAMILY-1004";Tend="2815";Tstart="2492";shortTE="F";uid="68c123b8-c8b1-4e19-a4c6-8f432b90f3a3"
CM034316.1	RepeatMasker	Retroposon?	129802528	129802828	1576	+	.	ID="RND-6_FAMILY-11938";Tend="1359";Tstart="1046";shortTE="F";uid="41269e0d-79de-4c84-84f3-7b56a0d929da"
CM034316.1	RepeatMasker	DNA/hAT-Charlie	130450656	130450794	1002	+	.	ID="HAT-N14_RPR";Tend="320";Tstart="184";shortTE="F";uid="14ceb0f7-22ea-4551-844c-14252791db9e"
CM034316.1	RepeatMasker	DNA/Ginger-1	24458604	24459403	4998	+	.	ID="rnd-6_family-3774";Tend="1584";Tstart="875";shortTE="F";uid="bd2c78e7-0148-4bc3-a4e1-11cdd340c966"
CM034316.1	RepeatMasker	LINE/L2	121383203	121384823	8449	+	.	ID="RND-6_FAMILY-1276";Tend="1496";Tstart="154";shortTE="F";uid="413bd5fe-27d7-404a-a6a5-adbcb2dbc103"
CM034316.1	RepeatMasker	Retroposon?	123968114	123969024	1522	+	.	ID="SINE2-1_AP";Tend="1656";Tstart="235";shortTE="F";uid="bc0f8f85-d622-4b85-a5bb-051a6187377a"
CM034316.1	RepeatMasker	DNA/hAT-Tip100	115778634	115778820	972	+	.	ID="DNA8-89_AP";Tend="375";Tstart="198";shortTE="F";uid="072b1a7c-d31b-41b4-b3ee-697cd8e639fa"
CM034316.1	RepeatMasker	DNA/TcMar-Pogo	109560406	109560570	433	+	.	ID="RND-6_FAMILY-1735";Tend="1846";Tstart="1682";shortTE="F";uid="ed05a71a-a2d3-48c1-bfd3-452e13454743"
CM034316.1	RepeatMasker	Unknown	129128724	129128925	424	+	.	ID="RND-5_FAMILY-1764";Tend="672";Tstart="487";shortTE="F";uid="6fe943fb-585a-46a0-bb0b-d58426a85130"
CM034316.1	RepeatMasker	Retroposon?	123421446	123421995	2354	+	.	ID="RND-6_FAMILY-11938";Tend="1514";Tstart="1015";shortTE="F";uid="79066960-28d9-45ff-9051-1b67ab8dc2be"
CM034316.1	RepeatMasker	LTR/Gypsy	75750894	75751029	731	+	.	ID="RND-5_FAMILY-5404";Tend="1999";Tstart="1864";shortTE="F";uid="1b85bea4-b39a-4dea-b02a-08eab3ce177d"
CM034316.1	RepeatMasker	DNA	145621465	145623299	9948	+	.	ID="RND-6_FAMILY-9754";Tend="2452";Tstart="912";shortTE="F";uid="e0772774-79c7-431d-81a8-159cc02066f8"
CM034316.1	RepeatMasker	DNA/Ginger-1	105454715	105454876	843	+	.	ID="RND-6_FAMILY-1577";Tend="1441";Tstart="1269";shortTE="F";uid="5165bd3d-c6c3-4765-b657-9b8ce2f545d1"
CM034316.1	RepeatMasker	DNA/hAT-Tip100	27225508	27226799	7869	+	.	ID="RND-6_FAMILY-2792";Tend="1191";Tstart="19";shortTE="F";uid="fefd15d6-cbdd-4e12-a562-c9121204dd91"
CM034316.1	RepeatMasker	DNA/hAT	4982161	4982543	1558	+	.	ID="RND-6_FAMILY-901";Tend="1402";Tstart="1035";shortTE="F";uid="f7c04180-b2fa-42f8-930f-b9d948f6c8bb"
CM034316.1	RepeatMasker	Unknown	112644041	112644186	509	+	.	ID="RND-6_FAMILY-15971";Tend="1303";Tstart="1170";shortTE="F";uid="2a8dc4cb-8567-47c8-bffe-23f298426d3e"
CM034316.1	RepeatMasker	DNA/hAT-Tip100	12960319	12960844	4122	+	.	ID="rnd-6_family-5736";Tend="1372";Tstart="769";shortTE="F";uid="ffa742c2-e5ed-44de-a072-7fbec40345a1"
CM034316.1	RepeatMasker	DNA/Ginger-1	126381159	126381536	1619	+	.	ID="rnd-5_family-4248";Tend="1184";Tstart="872";shortTE="F";uid="3a7ef1ba-4a8e-40ec-b1cf-3440e96b68a1"
CM034316.1	RepeatMasker	DNA/Sola-1	121582842	121583083	1245	+	.	ID="DNA4-8_AP";Tend="247";Tstart="1";shortTE="F";uid="bd1db573-32c8-4c5a-b80e-7793b762fc61"
CM034316.1	RepeatMasker	DNA/Ginger-1	119087157	119087799	828	+	.	ID="RND-6_FAMILY-439";Tend="1957";Tstart="1283";shortTE="F";uid="f5d31c89-67c3-49de-a398-31a220f804fd"
CM034316.1	RepeatMasker	LINE/R1	151969655	151969842	922	+	.	ID="RND-6_FAMILY-24563";Tend="5723";Tstart="5267";shortTE="F";uid="47459a98-4519-4af7-8879-b3828c1d449f"
CM034316.1	RepeatMasker	Unknown	153038190	153038915	6207	+	.	ID="RND-1_FAMILY-208";Tend="1326";Tstart="603";shortTE="F";uid="9057119e-88b1-454e-8ad3-6790da76d520"
CM034316.1	RepeatMasker	Retroposon?	9183206	9183937	2554	+	.	ID="RND-5_FAMILY-934";Tend="3227";Tstart="1836";shortTE="F";uid="6ac43053-28ea-4f2f-a0e2-2e163aa82beb"
CM034316.1	RepeatMasker	DNA/MULE-MuDR	113302181	113303194	7404	+	.	ID="RND-6_FAMILY-5469";Tend="1913";Tstart="884";shortTE="F";uid="6e2c41fd-fd71-41cc-95a7-26e9383fc567"
CM034316.1	RepeatMasker	DNA/Ginger-1	114657229	114657387	735	+	.	ID="RND-6_FAMILY-9942";Tend="1225";Tstart="1071";shortTE="F";uid="933f8edb-6df7-4bbb-b1e6-410271297002"
CM034316.1	RepeatMasker	DNA/MULE-MuDR	60487870	60488020	771	+	.	ID="RND-6_FAMILY-13873";Tend="1665";Tstart="1515";shortTE="F";uid="e171de8e-833f-4a9b-879c-f87195fd463c"
CM034316.1	RepeatMasker	DNA	64271459	64271629	413	+	.	ID="RND-1_FAMILY-49";Tend="9150";Tstart="8994";shortTE="F";uid="48af4b8e-cf46-4201-9fdc-c2dc86455ff0"
CM034316.1	RepeatMasker	LINE/L2	43932225	43932372	491	+	.	ID="RND-6_FAMILY-12232";Tend="1163";Tstart="1015";shortTE="F";uid="f73eb440-6338-4c06-a618-9acc2d3863d2"
CM034316.1	RepeatMasker	DNA/hAT-Blackjack	87828965	87829166	593	+	.	ID="RND-6_FAMILY-1126";Tend="3736";Tstart="3553";shortTE="F";uid="ea80283c-7872-443d-9cab-fd2857563feb"
CM034316.1	RepeatMasker	Retroposon?	31270382	31271475	12574	+	.	ID="RND-5_FAMILY-9558";Tend="2321";Tstart="77";shortTE="F";uid="6006949f-6315-4a14-8d57-627c46a809b8"
CM034316.1	RepeatMasker	Unknown	41042226	41042425	1170	+	.	ID="RND-6_FAMILY-2131";Tend="1906";Tstart="1714";shortTE="F";uid="d5296681-27dc-49bd-a8a8-673abb992b27"
CM034316.1	RepeatMasker	DNA/P	27808557	27808771	789	+	.	ID="DNA8-26_AP";Tend="251";Tstart="3";shortTE="F";uid="87a52a7e-1702-4834-b171-5fd939f4d5dd"
CM034316.1	RepeatMasker	Unknown	39417503	39417899	2555	+	.	ID="RND-5_FAMILY-5456";Tend="1352";Tstart="967";shortTE="F";uid="a82b81a7-ed1c-443c-9922-49888f60a591"
CM034316.1	RepeatMasker	DNA	98766844	98767504	2191	+	.	ID="ttaa3b_ap";TEgroup="ctg_1%7Cttaa3b_ap%7C10";Tend="685";Tstart="1";shortTE="F";uid="8466af5e-5b5f-4e4a-bcea-1c79168e4cff"
CM034316.1	RepeatMasker	LINE/R1	47215488	47218637	1695	+	.	ID="RND-5_FAMILY-3986";Tend="4561";Tstart="1805";shortTE="F";uid="0c84e91f-756d-479f-a8ef-0861340d7e6d"
CM034316.1	RepeatMasker	DNA/hAT	47306511	47306672	1047	+	.	ID="HAT-N12_AP";Tend="492";Tstart="331";shortTE="F";uid="3661ad7d-af00-4edc-b5ad-596ec2020cd7"
CM034316.1	RepeatMasker	LINE/R1	117286992	117287595	1255	+	.	ID="RND-5_FAMILY-3986";Tend="4793";Tstart="4124";shortTE="F";uid="3be48ec9-6b8f-4726-8d77-e35cedd69e20"
CM034316.1	RepeatMasker	DNA/Ginger-1	61302398	61302596	719	+	.	ID="RND-6_FAMILY-13916";Tend="2057";Tstart="1856";shortTE="F";uid="92c4bfcc-431e-41c3-a530-73abf28aa52e"
CM034316.1	RepeatMasker	DNA/Ginger-1	98009595	98009801	1863	+	.	ID="rnd-6_family-9942";Tend="1301";Tstart="277";shortTE="F";uid="f0591e71-124f-4e1c-8a9d-e088ee12f998"
CM034316.1	RepeatMasker	DNA/hAT-hAT19	64968413	64968592	789	+	.	ID="RND-4_FAMILY-600";Tend="2418";Tstart="2242";shortTE="F";uid="a7679335-f429-4168-8ec0-1127d84a7318"
CM034316.1	RepeatMasker	Retroposon?	50191735	50191936	489	+	.	ID="RND-6_FAMILY-13193";Tend="1163";Tstart="948";shortTE="F";uid="129e3060-82cf-4f80-b4db-e3502607d70e"
CM034316.1	RepeatMasker	RC/Helitron	22770208	22770329	605	+	.	ID="RND-5_FAMILY-874";Tend="1442";Tstart="1323";shortTE="F";uid="084ff126-282e-450f-82d4-05fd7dddf662"
CM034316.1	RepeatMasker	DNA/hAT-hAT19	30566940	30567440	1411	+	.	ID="RND-6_FAMILY-1698";Tend="1033";Tstart="624";shortTE="F";uid="7332424a-3256-45fe-99b1-ea160b6b678a"
CM034316.1	RepeatMasker	Retroposon?	97881475	97881598	1234	+	.	ID="RND-6_FAMILY-11938";Tend="1795";Tstart="1375";shortTE="F";uid="fec3f51f-a3a1-469a-aaa7-3733e69f5e9d"
CM034316.1	RepeatMasker	DNA	18047649	18047920	475	+	.	ID="RND-5_FAMILY-463";TEgroup="ctg_1%7CRND-5_FAMILY-463%7C4";Tend="1329";Tstart="1157";shortTE="F";uid="ce7f3c60-386c-4194-a55e-f1b1fad1547d"
CM034316.1	RepeatMasker	Retroposon?	9056211	9056388	806	+	.	ID="RND-5_FAMILY-3379";Tend="944";Tstart="768";shortTE="F";uid="ab9820f6-40a7-485e-bb93-aaa9daefb010"
CM034316.1	RepeatMasker	DNA/PIF-Harbinger	136371886	136372532	1329	+	.	ID="ISL2EU-7_CFL";Tend="2253";Tstart="1612";shortTE="F";uid="6c874d1d-0b45-4841-a63d-b5d1ac1879cd"
CM034316.1	RepeatMasker	Unknown	65907718	65907902	401	+	.	ID="RND-1_FAMILY-218";Tend="1142";Tstart="997";shortTE="F";uid="8cd122ae-022b-42d1-a402-fe42a094f324"
CM034316.1	RepeatMasker	RC/Helitron	56396841	56397074	732	+	.	ID="RND-1_FAMILY-29";TEgroup="ctg_1%7CRND-1_FAMILY-29%7C3";Tend="1731";Tstart="1539";shortTE="T";uid="9b4c30d6-be1f-4740-bf90-634c7ac4d7ff"
CM034316.1	RepeatMasker	DNA/hAT-hATm	145150722	145154545	3248	+	.	ID="HAT-4C_AP";TEgroup="ctg_1%7CHAT-4C_AP%7C4";Tend="4014";Tstart="1";shortTE="F";uid="020e7286-8a23-437c-82a4-9ccc74412647"
CM034316.1	RepeatMasker	LTR/Gypsy	138832603	138832847	1594	+	.	ID="RND-1_FAMILY-164";Tend="4035";Tstart="3795";shortTE="F";uid="6c4001f1-47da-4d0c-992d-2966124d4523"
CM034316.1	RepeatMasker	DNA	116108131	116108326	866	+	.	ID="RND-6_FAMILY-3815";Tend="1315";Tstart="1094";shortTE="F";uid="82762b01-b036-478e-9d22-692db502618b"
CM034316.1	RepeatMasker	DNA/Kolobok-E	140605327	140605429	564	+	.	ID="RND-6_FAMILY-3486";Tend="1223";Tstart="1116";shortTE="F";uid="8790f77b-0874-46c0-bbd4-f6ea31192b6d"
CM034316.1	RepeatMasker	DNA/Ginger-1	54836229	54837212	6657	+	.	ID="RND-5_FAMILY-4248";Tend="1881";Tstart="875";shortTE="F";uid="351b915d-53cf-4676-864d-8517897391fe"
CM034316.1	RepeatMasker	DNA/TcMar-m44?	2501633	2503993	18983	+	.	ID="RND-6_FAMILY-4891";Tend="2949";Tstart="621";shortTE="F";uid="af4ce413-eddb-405a-a536-0cb2eff8ee31"
CM034316.1	RepeatMasker	DNA/MULE-MuDR	42162718	42162946	1532	+	.	ID="RND-6_FAMILY-571";TEgroup="ctg_1%7CRND-6_FAMILY-571%7C4";Tend="1633";Tstart="468";shortTE="F";uid="e70b01f3-cbc2-47b6-89af-05777cc60f97"
CM034316.1	RepeatMasker	RC/Helitron	26808890	26809044	1039	+	.	ID="HELITRON-6_DIUL";Tend="247";Tstart="93";shortTE="F";uid="78bac423-bd84-48ca-9445-8b81e4717eda"
CM034316.1	RepeatMasker	DNA/hAT?	22862850	22863083	847	+	.	ID="RND-6_FAMILY-5014";Tend="1083";Tstart="842";shortTE="F";uid="badce4d0-37ca-4360-a17f-cb6da3c0cf74"
CM034316.1	RepeatMasker	DNA/Kolobok-E	143926627	143926915	1870	+	.	ID="RND-6_FAMILY-12448";Tend="964";Tstart="678";shortTE="F";uid="df539f04-b7e5-4bf0-9439-46c70c796600"
CM034316.1	RepeatMasker	LINE/L2	32163326	32163593	552	+	.	ID="RND-6_FAMILY-31205";TEgroup="ctg_1%7CRND-6_FAMILY-31205%7C3";Tend="662";Tstart="534";shortTE="F";uid="b8420628-57bf-4314-a4f3-2c25614cf56f"
CM034316.1	RepeatMasker	DNA/Kolobok-E	88812794	88813423	940	+	.	ID="RND-5_FAMILY-40";Tend="2370";Tstart="1688";shortTE="F";uid="3b65100d-e794-48cf-b088-6b0990c9ba1f"
CM034316.1	RepeatMasker	DNA/hAT-Ac	100480738	100480981	720	+	.	ID="RND-5_FAMILY-2774";Tend="1472";Tstart="1219";shortTE="F";uid="6e66fb9e-623b-464e-9469-a2cb4b12ca84"
CM034316.1	RepeatMasker	Unknown	10256969	10257273	2499	+	.	ID="RND-1_FAMILY-85";Tend="3768";Tstart="3464";shortTE="F";uid="a46cc657-f38e-4cb5-a078-dea3a07c6d68"
CM034316.1	RepeatMasker	DNA/Sola-1	117573165	117573361	773	+	.	ID="RND-6_FAMILY-22019";Tend="1435";Tstart="1238";shortTE="F";uid="d2d03164-6e93-48d7-a604-ab696814dcf2"
CM034316.1	RepeatMasker	DNA	105513341	105513935	3587	+	.	ID="RND-6_FAMILY-2677";Tend="2018";Tstart="1412";shortTE="F";uid="5f19ecb9-6f94-408a-ac70-0ae66f16db15"
CM034316.1	RepeatMasker	DNA/PIF-Harbinger	94278025	94278283	534	+	.	ID="ISL2EU-7_CFL";Tend="592";Tstart="334";shortTE="F";uid="2ec69b8a-4de6-4519-a4d7-8265991d5614"
CM034316.1	RepeatMasker	Retroposon?	138229879	138229996	507	+	.	ID="RND-5_FAMILY-277";Tend="1903";Tstart="1786";shortTE="F";uid="4f7c1dae-742d-42c5-ace1-0920d63e5fa4"
CM034316.1	RepeatMasker	DNA/Ginger-1	6679153	6679447	1250	+	.	ID="RND-6_FAMILY-9565";Tend="1167";Tstart="857";shortTE="F";uid="a143f976-6a15-4694-8a27-c059d8b3b6c5"
CM034316.1	RepeatMasker	DNA	2591656	2591913	1777	+	.	ID="RND-6_FAMILY-3093";Tend="2024";Tstart="1770";shortTE="F";uid="58a0d11b-5359-4c8b-8f45-3d4e60a583d0"
CM034316.1	RepeatMasker	DNA/hAT-Tip100	100193574	100194087	4004	+	.	ID="RND-6_FAMILY-11395";Tend="1586";Tstart="1083";shortTE="F";uid="49a1e108-c4be-4af2-99a2-30e0abe80568"
CM034316.1	RepeatMasker	Unknown	41652055	41652685	2181	+	.	ID="RND-6_FAMILY-10042";Tend="1526";Tstart="883";shortTE="F";uid="30cfa627-ca56-49c4-aea6-abeb4bb08679"
CM034316.1	RepeatMasker	DNA/Ginger-1	97536303	97537707	11275	+	.	ID="RND-6_FAMILY-269";Tend="2288";Tstart="822";shortTE="F";uid="43a8c57f-751f-41ff-807a-d2c1aee26bf2"
CM034316.1	RepeatMasker	DNA/hAT-Ac	44115920	44116281	2362	+	.	ID="RND-6_FAMILY-5285";Tend="1359";Tstart="980";shortTE="F";uid="48ef0309-252e-43ce-8945-454ffde7d6ab"
CM034316.1	RepeatMasker	DNA/hAT?	79847069	79848077	7579	+	.	ID="RND-6_FAMILY-889";Tend="1857";Tstart="844";shortTE="F";uid="d0f62cf4-a4b5-4230-bdb6-92e499b13ff8"
CM034316.1	RepeatMasker	Unknown	140180394	140180566	1203	+	.	ID="RND-6_FAMILY-10127";Tend="1743";Tstart="1575";shortTE="F";uid="17ef8240-9e1f-43b0-b2fc-4c76c92a3d09"
CM034316.1	RepeatMasker	DNA/hAT-hAT19	122793048	122793168	545	+	.	ID="RND-5_FAMILY-6552";Tend="4415";Tstart="4300";shortTE="F";uid="d9d1e718-bb2c-4d3c-8f62-ef0881bf7676"
CM034316.1	RepeatMasker	Unknown	120248170	120249262	2612	+	.	ID="RND-5_FAMILY-5655";Tend="1133";Tstart="31";shortTE="F";uid="22de56f9-58b9-446e-95c7-4aee5c4955b4"
CM034316.1	RepeatMasker	Unknown	96140964	96141579	4529	+	.	ID="RND-5_FAMILY-133";Tend="2077";Tstart="1492";shortTE="F";uid="264b1d19-78f8-4de5-bc27-13b2186a0b67"
CM034316.1	RepeatMasker	DNA/hAT-Charlie	31285759	31286143	1748	+	.	ID="RND-6_FAMILY-3334";Tend="2548";Tstart="2205";shortTE="F";uid="f3d4a765-0401-4f32-9bf2-8c04b6582aa5"
CM034316.1	RepeatMasker	DNA	61095420	61095700	753	+	.	ID="DNAX-2_AP";Tend="295";Tstart="1";shortTE="F";uid="bf2f721d-9c36-43b0-89f7-e4725bfe00f0"
CM034316.1	RepeatMasker	DNA/Kolobok-E	23601372	23601588	1669	+	.	ID="RND-6_FAMILY-5713";Tend="2147";Tstart="1927";shortTE="F";uid="01dea40a-b413-4fc9-835a-901e72922144"
CM034316.1	RepeatMasker	LINE/I-Jockey	95741087	95741265	627	+	.	ID="RND-4_FAMILY-559";Tend="1013";Tstart="843";shortTE="F";uid="ae9086c1-c76b-446f-9996-b3219173ee5f"
CM034316.1	RepeatMasker	DNA/hAT-Charlie	60486785	60487263	2905	+	.	ID="HAT-N1_AP";Tend="509";Tstart="1";shortTE="F";uid="f5635be3-0b16-42e4-9ea3-bd0aa40f0664"
CM034316.1	RepeatMasker	Unknown	38131649	38132341	1935	+	.	ID="RND-6_FAMILY-10229";Tend="1316";Tstart="640";shortTE="F";uid="1b79cb84-6f48-4216-8b9d-b5effea11cb3"
CM034316.1	RepeatMasker	DNA/Kolobok-E	152011501	152011892	2225	+	.	ID="koloboke-2_ap";Tend="8183";Tstart="7811";shortTE="F";uid="d79ade4c-17e9-4b16-86f2-1056d48fcf54"
CM034316.1	RepeatMasker	DNA	67829119	67829552	3109	+	.	ID="RND-5_FAMILY-463";Tend="1332";Tstart="884";shortTE="F";uid="e76e6c8c-1797-40cf-8013-055ef72989ce"
CM034316.1	RepeatMasker	Retroposon?	8800478	8800607	936	+	.	ID="RND-5_FAMILY-5173";Tend="905";Tstart="774";shortTE="F";uid="107e5245-1108-4505-9434-dc3058c9189c"
CM034316.1	RepeatMasker	Unknown	126972725	126974025	6748	+	.	ID="RND-6_FAMILY-392";TEgroup="ctg_1%7CRND-6_FAMILY-392%7C18";Tend="1643";Tstart="261";shortTE="F";uid="38f0e6ac-12f7-461e-a23c-4615aa8167b1"
CM034316.1	RepeatMasker	DNA/Kolobok-E	107230938	107231300	534	+	.	ID="RND-4_FAMILY-674";TEgroup="ctg_1%7CRND-4_FAMILY-674%7C4";Tend="1346";Tstart="879";shortTE="F";uid="f99ae442-a902-42b9-992b-765116088844"
CM034316.1	RepeatMasker	Unknown	138826350	138827107	4710	+	.	ID="RND-1_FAMILY-113";Tend="1338";Tstart="573";shortTE="F";uid="04216ea3-8a89-4fb4-b0d4-b41349c4034d"
CM034316.1	RepeatMasker	DNA/Academ-1	86702155	86703813	2198	+	.	ID="academ-1_bm";Tend="5378";Tstart="2256";shortTE="F";uid="41f7e4b3-0cf5-43a6-b1d8-f8a9ef3efa4e"
CM034316.1	RepeatMasker	RC/Helitron	109868311	109868467	1334	+	.	ID="RND-6_FAMILY-2011";Tend="1083";Tstart="926";shortTE="F";uid="05e947fe-a412-4e7a-9cdb-451125fbd379"
CM034316.1	RepeatMasker	Retroposon?	118792028	118792179	425	+	.	ID="RND-4_FAMILY-664";Tend="4646";Tstart="4487";shortTE="F";uid="8fcce2d7-eefc-4a67-96f7-1a398bc8c59d"
CM034316.1	RepeatMasker	Unknown	6420523	6420637	784	+	.	ID="RND-5_FAMILY-293";Tend="1639";Tstart="1529";shortTE="F";uid="31fb1c7b-90e6-40a0-829b-430a65363148"
CM034316.1	RepeatMasker	DNA/MULE-MuDR	140685304	140686464	2611	+	.	ID="MUDR4X_AP";Tend="2028";Tstart="876";shortTE="F";uid="fbd35f7c-9df4-455d-8001-697965fd7060"
CM034316.1	RepeatMasker	DNA/Kolobok-E	140244062	140244338	949	+	.	ID="rnd-5_family-77";Tend="1255";Tstart="880";shortTE="F";uid="5442e5c1-9154-42a7-9f64-45d4ad56d59b"
CM034316.1	RepeatMasker	DNA	109798804	109799067	2058	+	.	ID="RND-5_FAMILY-754";Tend="1177";Tstart="918";shortTE="F";uid="44379dc4-d8ad-4bd1-994f-bcf547c01f68"
CM034316.1	RepeatMasker	DNA/Ginger-1	47695155	47695431	444	+	.	ID="RND-6_FAMILY-58578";Tend="1266";Tstart="978";shortTE="F";uid="fc050bd7-e778-4265-b001-3517841a404a"
CM034316.1	RepeatMasker	Retroposon?	21230483	21230673	604	+	.	ID="RND-5_FAMILY-5173";Tend="2549";Tstart="2355";shortTE="F";uid="2b5e6365-38b6-4733-a62e-2806da5f1d92"
CM034316.1	RepeatMasker	Retroposon?	100817258	100817398	446	+	.	ID="RND-6_FAMILY-13511";Tend="1133";Tstart="993";shortTE="F";uid="dafdc914-82fb-4246-baf7-cfe56bc6f4bc"
CM034316.1	RepeatMasker	DNA/hAT-hAT19	99774047	99774285	418	+	.	ID="HAT-N4_AP";Tend="571";Tstart="341";shortTE="F";uid="e461d169-9742-42a1-a15f-8924122a48cb"
CM034316.1	RepeatMasker	LTR/Gypsy	122272777	122273056	420	+	.	ID="RND-6_FAMILY-1005";Tend="2421";Tstart="2164";shortTE="F";uid="a87f63fc-5c99-462b-b4fe-a3ae08d791d6"
CM034316.1	RepeatMasker	DNA/Ginger-1	66801081	66801289	973	+	.	ID="RND-6_FAMILY-1577";Tend="1415";Tstart="1208";shortTE="F";uid="205e1cac-2b47-41ed-918a-84520fc3cc32"
CM034316.1	RepeatMasker	DNA/Kolobok-E	8515063	8516523	12061	+	.	ID="RND-5_FAMILY-40";Tend="5454";Tstart="3959";shortTE="F";uid="fe42dbed-67db-4ae5-85fc-99e09647546b"
CM034316.1	RepeatMasker	DNA	15318508	15318950	2229	+	.	ID="RND-6_FAMILY-8478";Tend="1449";Tstart="1009";shortTE="F";uid="b0ff2dbb-9555-4541-9f86-b8c236e58ba1"
CM034316.1	RepeatMasker	Retroposon?	127034754	127034931	886	+	.	ID="RND-5_FAMILY-3118";Tend="1046";Tstart="864";shortTE="F";uid="c58b6b58-128b-443b-af9a-0fd334fb339b"
CM034316.1	RepeatMasker	Retroposon?	114298301	114299026	4318	+	.	ID="RND-6_FAMILY-10695";Tend="1375";Tstart="651";shortTE="F";uid="432e3bbb-5199-4dc4-b3fb-02370a5d4d8c"
CM034316.1	RepeatMasker	Unknown	73338707	73339255	4220	+	.	ID="RND-5_FAMILY-5208";Tend="1604";Tstart="1031";shortTE="F";uid="d964eced-da8b-4f9c-a824-39544ec854b6"
CM034316.1	RepeatMasker	DNA	87388715	87388821	418	+	.	ID="RND-6_FAMILY-3085";Tend="7807";Tstart="7693";shortTE="F";uid="854243fb-8cc2-4c45-88a5-675059e55b7d"
CM034316.1	RepeatMasker	DNA	79990768	79991149	1787	+	.	ID="dna8-75_ap";Tend="667";Tstart="102";shortTE="F";uid="5c7a046f-459c-4823-b47f-b691c00a6704"
CM034316.1	RepeatMasker	DNA/hAT-Ac	55521683	55521805	442	+	.	ID="RND-6_FAMILY-5285";Tend="1361";Tstart="1245";shortTE="F";uid="de7a78cb-6ec2-4ae0-b663-15f86e83fa3c"
CM034316.1	RepeatMasker	Unknown	56397421	56397527	435	+	.	ID="RND-4_FAMILY-1146";Tend="1385";Tstart="1284";shortTE="F";uid="a9fd0a04-d2da-40ed-bf60-1b8f91b78220"
CM034316.1	RepeatMasker	DNA/hAT-Tip100	26758773	26759132	773	+	.	ID="RND-6_FAMILY-1406";Tend="1302";Tstart="947";shortTE="F";uid="45fc3ae6-5e6d-42a9-af20-859db7a62ea9"
CM034316.1	RepeatMasker	DNA/Maverick	141588931	141589165	1783	+	.	ID="RND-6_FAMILY-3398";Tend="5769";Tstart="5535";shortTE="F";uid="e371dce1-e5d5-4231-b678-c41094e30836"
CM034316.1	RepeatMasker	DNA/hAT-hAT19	94928275	94928527	718	+	.	ID="RND-4_FAMILY-3497";Tend="1077";Tstart="839";shortTE="F";uid="361e2513-7930-48ac-8140-d9e1cc441451"
CM034316.1	RepeatMasker	DNA/hAT-Tip100	130650989	130652106	6058	+	.	ID="rnd-6_family-12225";Tend="1637";Tstart="437";shortTE="F";uid="e3ebf28d-01d6-4c77-bd7e-735b9c797fe1"
CM034316.1	RepeatMasker	Unknown	19398896	19399620	4541	+	.	ID="RND-5_FAMILY-148";Tend="1689";Tstart="951";shortTE="F";uid="ab25710c-25d0-4e4d-b07d-ee06a9c2ec09"
CM034316.1	RepeatMasker	Unknown	13086353	13086529	1031	+	.	ID="RND-6_FAMILY-1455";Tend="1267";Tstart="1072";shortTE="F";uid="d75ca6c1-3833-449b-82ad-f7b03d249fd4"
CM034316.1	RepeatMasker	DNA/Maverick	140283459	140283598	684	+	.	ID="RND-6_FAMILY-24824";Tend="2524";Tstart="2405";shortTE="F";uid="51a7a62c-275e-4fe9-b557-1f4ae6594d2d"
CM034316.1	RepeatMasker	DNA/Kolobok-E	57164555	57165153	1126	+	.	ID="RND-5_FAMILY-1670";Tend="1938";Tstart="1381";shortTE="F";uid="5295c705-37ce-4fd5-889c-e44601a8ceed"
CM034316.1	RepeatMasker	DNA/Ginger-1	81839331	81839763	2021	+	.	ID="RND-5_FAMILY-6062";Tend="2099";Tstart="1618";shortTE="F";uid="457da5c5-cdd0-4176-81b3-a763678d5136"
CM034316.1	RepeatMasker	DNA/PiggyBac	25046436	25046847	2037	+	.	ID="RND-6_FAMILY-1794";TEgroup="ctg_1%7CRND-6_FAMILY-1794%7C1";Tend="3653";Tstart="3329";shortTE="F";uid="1d36fda9-e7d7-48e2-8c1d-97e5fd4afb6b"
CM034316.1	RepeatMasker	DNA/Kolobok-E	33763390	33763515	755	+	.	ID="RND-1_FAMILY-378";Tend="1420";Tstart="1293";shortTE="F";uid="eb24ad2c-221d-496b-b4ba-26ce9cb08423"
CM034316.1	RepeatMasker	DNA/hAT-Ac	111666668	111667102	530	+	.	ID="RND-6_FAMILY-11020";Tend="2251";Tstart="1817";shortTE="F";uid="a37e6740-63d3-4a5e-b139-0e925f73fa37"
CM034316.1	RepeatMasker	Retroposon?	68662880	68663215	766	+	.	ID="RND-6_FAMILY-15339";Tend="1078";Tstart="731";shortTE="F";uid="fba2d77e-36ef-4937-8acf-00960f54ae9b"
CM034316.1	RepeatMasker	DNA/Kolobok-E	97766227	97766421	654	+	.	ID="RND-6_FAMILY-13779";Tend="5058";Tstart="4871";shortTE="F";uid="7107810d-1eca-4697-859c-98b5bc55bfd1"
CM034316.1	RepeatMasker	DNA/hAT-Charlie	84069034	84069238	770	+	.	ID="RND-6_FAMILY-23483";Tend="1373";Tstart="1181";shortTE="F";uid="40f98b33-ed68-4bb2-8bb5-be7858de6bea"
CM034316.1	RepeatMasker	DNA/Kolobok-E	21655296	21655449	539	+	.	ID="RND-5_FAMILY-4371";Tend="8429";Tstart="8288";shortTE="F";uid="1185a2e1-d3b5-4a19-b7cd-cf13ebd0db56"
CM034316.1	RepeatMasker	DNA/Kolobok-E	132483359	132483508	629	+	.	ID="RND-6_FAMILY-624";Tend="1436";Tstart="1270";shortTE="F";uid="cd5986b4-751f-4cd0-a4a5-3fb1a00ad95f"
CM034316.1	RepeatMasker	DNA/Maverick	11124517	11125102	2247	+	.	ID="rnd-6_family-337";Tend="10390";Tstart="9824";shortTE="F";uid="4f2ca818-e181-4b6a-a26d-33651c41dcab"
CM034316.1	RepeatMasker	DNA	8109988	8110123	718	+	.	ID="RND-6_FAMILY-11260";Tend="5581";Tstart="5443";shortTE="F";uid="b40be748-d169-497c-a52f-df335f1e933f"
CM034316.1	RepeatMasker	Unknown	69295340	69296285	6894	+	.	ID="RND-6_FAMILY-28668";Tend="1324";Tstart="463";shortTE="F";uid="4ed553f9-28c2-4609-8fb5-477fa0ac022e"
CM034316.1	RepeatMasker	DNA	133871452	133872132	4450	+	.	ID="DNA8-30_AP";Tend="710";Tstart="6";shortTE="F";uid="829ae205-a462-4050-88a5-9fe39fbacdb9"
CM034316.1	RepeatMasker	DNA/hAT	71971646	71972088	2547	+	.	ID="RND-6_FAMILY-10382";Tend="1334";Tstart="897";shortTE="F";uid="2932c40b-f3a7-44d4-86a4-3a29a4603d6e"
CM034316.1	RepeatMasker	LTR/Pao	2490338	2490668	445	+	.	ID="RND-1_FAMILY-310";Tend="1659";Tstart="1326";shortTE="F";uid="28dd85b5-5147-4478-bf35-a8862dadf25c"
CM034316.1	RepeatMasker	DNA/Ginger-1	119536714	119536990	2042	+	.	ID="RND-6_FAMILY-4450";Tend="1099";Tstart="832";shortTE="F";uid="b8761055-cc80-4584-9047-ad99622f787a"
CM034316.1	RepeatMasker	DNA	8985761	8986187	2948	+	.	ID="TTAA7_AP";Tend="434";Tstart="1";shortTE="F";uid="9630f9be-d30a-4178-bf11-469a83e793e9"
CM034316.1	RepeatMasker	DNA/Kolobok-E	44308167	44308684	1954	+	.	ID="RND-6_FAMILY-13779";Tend="4701";Tstart="4208";shortTE="F";uid="3e82615b-dd1e-40c8-a12a-7b70dc72ed8a"
CM034316.1	RepeatMasker	DNA/Kolobok-T2	21113764	21113997	1682	+	.	ID="RND-5_FAMILY-3197";Tend="1686";Tstart="1458";shortTE="F";uid="634dacf3-a350-43ea-924d-3e47fc5bee15"
CM034316.1	RepeatMasker	DNA/Maverick	96013107	96014747	7814	+	.	ID="RND-5_FAMILY-43";Tend="7542";Tstart="5959";shortTE="F";uid="b235b9ab-2339-43c9-a2a1-26aaf1992c84"
CM034316.1	RepeatMasker	DNA/hAT-Tip100	113731272	113731440	437	+	.	ID="DNA8-16B_AP";Tend="167";Tstart="1";shortTE="F";uid="7e6f6eff-a09f-49c3-a11f-d7ec7bf44505"
CM034316.1	RepeatMasker	Unknown	136366732	136369123	17267	+	.	ID="RND-6_FAMILY-7408";Tend="2490";Tstart="131";shortTE="F";uid="02176750-58d9-4aea-b252-d51950f2afaa"
CM034316.1	RepeatMasker	DNA/Ginger-1	107945394	107945730	507	+	.	ID="rnd-6_family-58578";Tend="856";Tstart="573";shortTE="F";uid="e4e4ab43-ad95-4f0c-8f23-96e25e7b2aae"
CM034316.1	RepeatMasker	DNA/Ginger-1	38457684	38458399	3485	+	.	ID="rnd-5_family-4248";Tend="2391";Tstart="1656";shortTE="F";uid="9d2f52c9-ddde-4b13-acb1-d3040cd9dbc2"
CM034316.1	RepeatMasker	DNA/Kolobok-E	40950915	40951084	443	+	.	ID="KOLOBOKE-2_AP";Tend="1557";Tstart="1391";shortTE="F";uid="cd1f8566-559a-446e-880a-3c3e4cc135ff"
CM034316.1	RepeatMasker	DNA/Kolobok-T2	21692298	21694279	14425	+	.	ID="RND-6_FAMILY-5283";Tend="2006";Tstart="85";shortTE="F";uid="95f3b431-85ca-40dc-98f7-5334067d459d"
CM034316.1	RepeatMasker	Unknown	126224241	126224409	679	+	.	ID="RND-6_FAMILY-4091";Tend="1257";Tstart="1107";shortTE="F";uid="6b01c701-e761-41ac-944d-004671bca7eb"
CM034316.1	RepeatMasker	Retroposon?	112194255	112194421	820	+	.	ID="RND-6_FAMILY-13511";Tend="979";Tstart="813";shortTE="F";uid="eed3dbdd-dfa9-4068-8b0f-0115aefcfd2e"
CM034316.1	RepeatMasker	DNA/hAT-Ac	129224393	129224493	458	+	.	ID="RND-6_FAMILY-11020";Tend="834";Tstart="735";shortTE="F";uid="6479e471-2620-42fe-a213-d16b4bade309"
CM034316.1	RepeatMasker	DNA/hAT-Tip100	19687302	19687442	523	+	.	ID="RND-6_FAMILY-2821";Tend="1918";Tstart="1776";shortTE="F";uid="2b45d965-6413-4999-a224-9a583596edc1"
CM034316.1	RepeatMasker	DNA	59149038	59149776	3307	+	.	ID="DNA4-1_AP";Tend="823";Tstart="1";shortTE="F";uid="4f080ebb-428e-4b1d-abbd-924b5aea65c0"
CM034316.1	RepeatMasker	DNA/Ginger-1	66225596	66225724	935	+	.	ID="GINGER1-1_AP";Tend="4354";Tstart="4094";shortTE="F";uid="7a663424-a423-4cb0-b03a-65cca6740b04"
CM034316.1	RepeatMasker	DNA/TcMar-Mariner	64910253	64910591	2854	+	.	ID="RND-6_FAMILY-7357";Tend="1497";Tstart="1159";shortTE="F";uid="36da2906-7b73-45cd-a548-3c6a66f4613f"
CM034316.1	RepeatMasker	DNA	24227706	24228141	3282	+	.	ID="RND-6_FAMILY-38762";Tend="1259";Tstart="816";shortTE="F";uid="a7fa26e5-8ae7-4415-bd2a-3eee953d1c30"
CM034316.1	RepeatMasker	DNA/Maverick	51477210	51477546	601	+	.	ID="rnd-5_family-7864";Tend="299";Tstart="1";shortTE="F";uid="ca160c5d-cbc9-43ff-8f21-b7dd33d59ce2"
CM034316.1	RepeatMasker	Retroposon?	76274257	76274708	1512	+	.	ID="RND-6_FAMILY-13193";Tend="1778";Tstart="1565";shortTE="F";uid="d3351e09-b354-40ff-ae4c-e1b9b034203e"
CM034316.1	RepeatMasker	Retroposon?	21961125	21961305	505	+	.	ID="RND-6_FAMILY-3338";Tend="3382";Tstart="3226";shortTE="F";uid="93763613-9e47-4642-9c10-4ae13c04c49f"
CM034316.1	RepeatMasker	DNA/hAT-hAT19	5502746	5503299	2221	+	.	ID="RND-6_FAMILY-20087";Tend="1381";Tstart="840";shortTE="F";uid="a4d00235-7dc8-41fa-9200-dd95355e6079"
CM034316.1	RepeatMasker	DNA/Sola-1	139559913	139560292	501	+	.	ID="SOLA1-3_AP";Tend="1806";Tstart="1429";shortTE="F";uid="5f13ec3d-3b44-4263-aa37-4cb32afa55fb"
CM034316.1	RepeatMasker	DNA/hAT	131652461	131652810	2117	+	.	ID="DNA8-38_AP";Tend="375";Tstart="1";shortTE="F";uid="5e9e850b-e771-46db-9f84-8cfc11b79e7a"
CM034316.1	RepeatMasker	Unknown	109068921	109069277	3016	+	.	ID="RND-6_FAMILY-24519";Tend="1292";Tstart="929";shortTE="F";uid="879c0d66-7a02-4f69-b41c-73870847638c"
CM034316.1	RepeatMasker	DNA/Ginger-1	89318499	89318623	448	+	.	ID="RND-5_FAMILY-6062";Tend="767";Tstart="640";shortTE="F";uid="70b00c40-5bc7-481f-a2fa-7dd0ec95bc39"
CM034316.1	RepeatMasker	DNA/MULE-MuDR	116113737	116114251	514	+	.	ID="RND-6_FAMILY-9630";Tend="2228";Tstart="1716";shortTE="F";uid="55df5c6b-6c5b-4c85-8a9b-038f80a03d5a"
CM034316.1	RepeatMasker	DNA/hAT	66972039	66972151	561	+	.	ID="RND-6_FAMILY-3333";Tend="1028";Tstart="916";shortTE="F";uid="32da7f8c-fefb-4cbc-8764-b0ec6128dcc5"
CM034316.1	RepeatMasker	DNA/Ginger-1	76213481	76213987	1001	+	.	ID="RND-6_FAMILY-439";Tend="2006";Tstart="1499";shortTE="F";uid="979f9ae5-0348-4af8-9aaf-fe1eee404cfa"
CM034316.1	RepeatMasker	DNA/hAT	129599128	129599550	2975	+	.	ID="RND-1_FAMILY-45";Tend="1430";Tstart="959";shortTE="F";uid="b6461df3-1dab-4718-aff4-83641fe24f75"
CM034316.1	RepeatMasker	DNA/Maverick	75757131	75760058	17923	+	.	ID="RND-6_FAMILY-10791";Tend="10246";Tstart="7344";shortTE="F";uid="381ccf01-4314-4510-a284-c11212fc7daf"
CM034316.1	RepeatMasker	DNA/Maverick	77223054	77224570	3520	+	.	ID="RND-5_FAMILY-2765";Tend="2680";Tstart="1105";shortTE="F";uid="6a8d1f3a-bcdf-477e-85f9-2f6646d06895"
CM034316.1	RepeatMasker	Unknown	18314590	18315318	5339	+	.	ID="RND-1_FAMILY-380";Tend="1853";Tstart="1101";shortTE="F";uid="5e2a2e92-5ea3-41d8-894f-d42a661012e6"
CM034316.1	RepeatMasker	DNA/hAT-Tip100	78555309	78555595	1512	+	.	ID="DNA8-89_AP";Tend="309";Tstart="1";shortTE="F";uid="14f738c1-6b7b-4b97-9970-ef6e7b8cfefb"
CM034316.1	RepeatMasker	DNA	18024151	18024329	781	+	.	ID="DNA8-77_AP";Tend="174";Tstart="1";shortTE="F";uid="c5d452da-72f8-4867-9d74-f9a5a74becca"
CM034316.1	RepeatMasker	DNA/hAT-hAT19	59821104	59821320	802	+	.	ID="rnd-6_family-5560";Tend="1144";Tstart="906";shortTE="F";uid="5a14c51a-2a9a-463c-b57d-3f2773fa2e55"
CM034316.1	RepeatMasker	DNA	48017157	48017546	2770	+	.	ID="TTAA6_AP";Tend="431";Tstart="31";shortTE="F";uid="8aa5dda9-2670-4920-b4ac-c7262a41b3fc"
CM034316.1	RepeatMasker	Retroposon?	16643831	16643992	514	+	.	ID="RND-1_FAMILY-34";Tend="2710";Tstart="2524";shortTE="F";uid="95a0059f-f410-4fd4-85cd-ce0e2d6dc84c"
CM034316.1	RepeatMasker	DNA	65419873	65420327	1886	+	.	ID="RND-6_FAMILY-3974";TEgroup="ctg_1%7CRND-6_FAMILY-3974%7C7";Tend="2012";Tstart="822";shortTE="F";uid="e7cab625-2a00-481c-ab17-d46095b14e6a"
CM034316.1	RepeatMasker	LTR/Pao	12037415	12039456	10138	+	.	ID="RND-6_FAMILY-4364";Tend="2174";Tstart="154";shortTE="F";uid="5fee2049-624a-4400-9d5c-31204df6e5a2"
CM034316.1	RepeatMasker	DNA	70963566	70963829	935	+	.	ID="DNA8-15_AP";Tend="242";Tstart="3";shortTE="F";uid="1b39c66d-85c1-4d51-b0ac-06fbc431a192"
CM034316.1	RepeatMasker	DNA	21656321	21656768	1548	+	.	ID="RND-6_FAMILY-437";Tend="955";Tstart="528";shortTE="F";uid="8e8134fe-c751-4460-97d0-b7cf89ce00b0"
CM034316.1	RepeatMasker	DNA/MULE-MuDR	9973663	9975253	9546	+	.	ID="RND-5_FAMILY-6541";Tend="3440";Tstart="1867";shortTE="F";uid="83d66241-6510-4f8a-a38d-9d58c7fa39da"
CM034316.1	RepeatMasker	DNA/Kolobok-E	52711727	52712155	3560	+	.	ID="RND-1_FAMILY-172";Tend="1091";Tstart="670";shortTE="F";uid="459a0fd8-f784-44b5-b464-a562050856de"
CM034316.1	RepeatMasker	DNA/hAT-hAT19	65017212	65017327	480	+	.	ID="HAT-N2_AP";Tend="122";Tstart="1";shortTE="F";uid="73332790-6afc-4ef1-85f6-7f2bfa246538"
CM034316.1	RepeatMasker	DNA/hAT-Ac	8282137	8282350	480	+	.	ID="RND-6_FAMILY-11020";Tend="1999";Tstart="1790";shortTE="F";uid="3f1a6edb-ba96-4803-bc6a-67d97b582b58"
CM034316.1	RepeatMasker	DNA/hAT-Tip100	65800083	65801260	8982	+	.	ID="RND-5_FAMILY-1310";Tend="2071";Tstart="879";shortTE="F";uid="91720a6c-af30-4f46-9768-adf4da30d374"
CM034316.1	RepeatMasker	Unknown	121319141	121319576	811	+	.	ID="RND-6_FAMILY-7589";TEgroup="ctg_1%7CRND-6_FAMILY-7589%7C10";Tend="1615";Tstart="1064";shortTE="F";uid="23d04db4-123c-496c-a026-d5ef92383e58"
CM034316.1	RepeatMasker	Unknown	117627964	117628317	1820	+	.	ID="RND-1_FAMILY-20";Tend="1359";Tstart="910";shortTE="F";uid="09ccb941-b071-4903-be09-5b1b302ad440"
CM034316.1	RepeatMasker	DNA/TcMar-m44?	74184537	74184781	414	+	.	ID="RND-6_FAMILY-10880";Tend="2239";Tstart="1974";shortTE="F";uid="949fb543-f7b2-4ec0-8826-0d64220476a5"
CM034316.1	RepeatMasker	Unknown	33908390	33908586	1069	+	.	ID="RND-6_FAMILY-424";Tend="754";Tstart="561";shortTE="F";uid="c4df597e-2499-4928-b339-cf154e88da9f"
CM034316.1	RepeatMasker	DNA/hAT	141855600	141856138	884	+	.	ID="RND-6_FAMILY-6962";Tend="456";Tstart="8";shortTE="F";uid="b3f1f516-bc4f-44da-8ee3-9e138219f095"
CM034316.1	RepeatMasker	Retroposon?	66651252	66651806	2312	+	.	ID="SINE2-1_AP";Tend="1422";Tstart="879";shortTE="F";uid="b4fa21be-cce0-4638-a047-09c82da2469c"
CM034316.1	RepeatMasker	DNA/Kolobok-E	9261282	9261627	1161	+	.	ID="RND-6_FAMILY-18550";Tend="962";Tstart="451";shortTE="F";uid="822be706-e51e-449c-90b9-a5ae497ee5f7"
CM034316.1	RepeatMasker	DNA/Ginger-1	131987593	131987930	2707	+	.	ID="RND-5_FAMILY-6062";Tend="2104";Tstart="1766";shortTE="F";uid="ef44b4fc-490c-4dda-bf65-50a10d6afd57"
CM034316.1	RepeatMasker	RC/Helitron	22866848	22867226	2664	+	.	ID="RND-6_FAMILY-12854";Tend="1273";Tstart="892";shortTE="F";uid="626ad482-c949-4cac-92e0-d1e0c7a4e1d7"
CM034316.1	RepeatMasker	DNA	78868605	78868929	1676	+	.	ID="RND-6_FAMILY-9876";Tend="981";Tstart="618";shortTE="F";uid="e9ff4788-cf7c-42c9-b84a-42f3102c882e"
CM034316.1	RepeatMasker	LINE/I-Jockey	59184477	59185641	2009	+	.	ID="RND-5_FAMILY-1184";TEgroup="ctg_1%7CRND-5_FAMILY-1184%7C2";Tend="2249";Tstart="435";shortTE="F";uid="e9635a9a-0720-45ff-b122-de631e49ba9e"
CM034316.1	RepeatMasker	DNA/PIF-Harbinger	141934823	141935352	810	+	.	ID="HARB-1_AP";Tend="536";Tstart="1";shortTE="F";uid="0234fe04-9b52-4922-ab53-4b51cf5d9c9e"
CM034316.1	RepeatMasker	DNA/Maverick	19419553	19419899	790	+	.	ID="RND-6_FAMILY-1590";Tend="9869";Tstart="9523";shortTE="F";uid="1a2dfa3f-14f7-4c16-988e-5414a2e2b62e"
CM034316.1	RepeatMasker	LINE/CR1	108749963	108750858	962	+	.	ID="RND-5_FAMILY-3780";Tend="2977";Tstart="2064";shortTE="F";uid="3c36cb2a-5cd2-4579-96d9-f7f6d2cfd701"
CM034316.1	RepeatMasker	Retroposon?	68522264	68522471	1405	+	.	ID="RND-5_FAMILY-1743";Tend="1552";Tstart="1345";shortTE="F";uid="ef43c335-3869-419e-9708-7da3aaa8e90d"
CM034316.1	RepeatMasker	DNA/hAT	125371944	125372054	539	+	.	ID="DNA8-68_AP";Tend="764";Tstart="663";shortTE="F";uid="01c753fe-d29f-40c0-bd94-abb6c9fecd5d"
CM034316.1	RepeatMasker	DNA/TcMar-Pogo	5062802	5062933	658	+	.	ID="RND-5_FAMILY-5563";Tend="1121";Tstart="990";shortTE="F";uid="4002fb4f-b0cd-4306-85d2-7e49f89040bd"
CM034316.1	RepeatMasker	Retroposon?	27307774	27307924	542	+	.	ID="RND-4_FAMILY-664";Tend="3649";Tstart="3496";shortTE="F";uid="d9a1960d-2cab-4dac-a19b-496444c63462"
CM034316.1	RepeatMasker	DNA/P	28437685	28439998	16930	+	.	ID="RND-6_FAMILY-3332";Tend="2480";Tstart="330";shortTE="F";uid="02d67104-bfb8-4c77-8209-3051c3c5cdeb"
CM034316.1	RepeatMasker	DNA/hAT-Tip100	17497444	17497760	1485	+	.	ID="RND-6_FAMILY-2821";Tend="2086";Tstart="1778";shortTE="F";uid="ca5b57fb-915d-4e48-b84f-9b8982d31824"
CM034316.1	RepeatMasker	Unknown	148690063	148690290	487	+	.	ID="RND-5_FAMILY-975";Tend="429";Tstart="202";shortTE="F";uid="90d28469-9091-4dd9-82ba-6c518cd4eee0"
CM034316.1	RepeatMasker	Retroposon?	26935968	26936185	474	+	.	ID="RND-6_FAMILY-26162";TEgroup="ctg_1%7CRND-6_FAMILY-26162%7C3";Tend="2205";Tstart="1950";shortTE="F";uid="f9c8925f-df45-48ee-8fae-5e1ff1fb6f25"
CM034316.1	RepeatMasker	DNA	88010952	88011165	879	+	.	ID="RND-6_FAMILY-4273";Tend="1083";Tstart="907";shortTE="F";uid="2ffeddae-5c87-4187-bd1c-c58326a11e15"
CM034316.1	RepeatMasker	Unknown	148312333	148312644	838	+	.	ID="RND-6_FAMILY-9760";Tend="4441";Tstart="4129";shortTE="F";uid="ba41427b-fd04-4978-9051-baff38a8a3f4"
CM034316.1	RepeatMasker	Retroposon?	51176618	51177068	1410	+	.	ID="RND-6_FAMILY-12693";Tend="1476";Tstart="1126";shortTE="F";uid="8290dd78-18fd-475f-9e01-6193d6f9f6c3"
CM034316.1	RepeatMasker	DNA	27358781	27359816	6537	+	.	ID="rnd-6_family-3341";Tend="3273";Tstart="1713";shortTE="F";uid="0dc18e17-32e5-4fff-baec-af2e39e78378"
CM034316.1	RepeatMasker	DNA/MULE-NOF	143244595	143245625	8758	+	.	ID="RND-6_FAMILY-18667";Tend="1843";Tstart="828";shortTE="F";uid="0c2011d2-a96c-41b9-9c4b-84637921f95e"
CM034316.1	RepeatMasker	Unknown	133258489	133259472	2593	+	.	ID="RND-6_FAMILY-16070";Tend="1633";Tstart="787";shortTE="F";uid="f8e4aff9-db63-4e33-bec6-84411f87752b"
CM034316.1	RepeatMasker	DNA/Ginger-1	51055902	51056310	2947	+	.	ID="RND-5_FAMILY-6062";Tend="2098";Tstart="1659";shortTE="F";uid="2d0e03e0-ef31-407f-ae2a-229fc8fe98f8"
CM034316.1	RepeatMasker	DNA/Maverick	138190003	138190330	1179	+	.	ID="RND-5_FAMILY-17662";Tend="3839";Tstart="3530";shortTE="F";uid="a108d5bc-7fd2-4f46-8c3f-49d34678a059"
CM034316.1	RepeatMasker	DNA/Ginger-1	55865826	55865943	435	+	.	ID="RND-6_FAMILY-35381";Tend="2003";Tstart="1879";shortTE="F";uid="1072683c-a75d-42d2-b917-bf9db8a87f15"
CM034316.1	RepeatMasker	DNA/Kolobok-T2	70806869	70806996	606	+	.	ID="RND-6_FAMILY-1672";Tend="1157";Tstart="1017";shortTE="F";uid="107d7b32-ba74-4799-899b-028db1491041"
CM034316.1	RepeatMasker	DNA/hAT-hAT19	47893230	47893785	2205	+	.	ID="HAT-N9_AP";Tend="587";Tstart="1";shortTE="F";uid="8c105672-af55-4023-be6d-cc01429904a1"
CM034316.1	RepeatMasker	Unknown	82320099	82320459	1868	+	.	ID="RND-6_FAMILY-7125";Tend="785";Tstart="421";shortTE="F";uid="620c91fe-a30f-4d71-a8f8-71b0ec45bd0a"
CM034316.1	RepeatMasker	Retroposon?	97672420	97672689	1415	+	.	ID="RND-6_FAMILY-10695";Tend="1198";Tstart="908";shortTE="F";uid="4e0431c7-759e-4320-b5db-06f3eca47d0c"
CM034316.1	RepeatMasker	LINE/I-Jockey	121387055	121387223	1196	+	.	ID="RND-4_FAMILY-2845";Tend="1311";Tstart="1144";shortTE="F";uid="6f7b6117-f83d-4ee7-857c-8aa7741f7214"
CM034316.1	RepeatMasker	DNA/Ginger-1	63962689	63963026	949	+	.	ID="RND-5_FAMILY-6062";Tend="1045";Tstart="651";shortTE="F";uid="027b234d-73ae-49bd-ab1a-c591602d8232"
CM034316.1	RepeatMasker	DNA	66716395	66716832	2692	+	.	ID="TTAA3B_AP";Tend="436";Tstart="2";shortTE="F";uid="9a65c9b4-25b0-4944-8a9d-171dc52f7f44"
CM034316.1	RepeatMasker	DNA/MULE-MuDR	22605313	22605577	2210	+	.	ID="RND-6_FAMILY-9911";Tend="1510";Tstart="1247";shortTE="F";uid="5ce34331-58ce-41bb-8ba0-228ffe3d49af"
CM034316.1	RepeatMasker	DNA/hAT-hAT19	105625068	105625277	1146	+	.	ID="RND-6_FAMILY-5560";Tend="1713";Tstart="1503";shortTE="F";uid="613a61b6-af39-420b-b0c6-fcf9693d2eaf"
CM034316.1	RepeatMasker	Retroposon?	52121807	52122104	456	+	.	ID="RND-4_FAMILY-664";Tend="4362";Tstart="4098";shortTE="F";uid="40f8a749-e15a-4ec8-bce3-1da0ff497eca"
CM034316.1	RepeatMasker	DNA/hAT-hAT19	151100218	151101474	8294	+	.	ID="RND-6_FAMILY-24580";Tend="1933";Tstart="742";shortTE="F";uid="4e29e79c-59b7-4c36-bb78-4bf195cadbb4"
CM034316.1	RepeatMasker	DNA/hAT-Tip100	97909212	97910500	908	+	.	ID="RND-1_FAMILY-324";Tend="2118";Tstart="843";shortTE="F";uid="5a4cad3f-548a-4387-a4c8-ba22d4ad7daf"
CM034316.1	RepeatMasker	DNA	46167421	46167837	2403	+	.	ID="TTAA3B_AP";Tend="436";Tstart="15";shortTE="F";uid="59247a73-c871-4137-b687-6ade1bfbd66f"
CM034316.1	RepeatMasker	RC/Helitron	30535922	30536179	1550	+	.	ID="RND-6_FAMILY-22903";Tend="1655";Tstart="960";shortTE="F";uid="ce77c0ca-6f91-4cbe-bac4-c3cb618d4553"
CM034316.1	RepeatMasker	DNA/Kolobok-E	107749509	107749740	546	+	.	ID="RND-6_FAMILY-8088";Tend="914";Tstart="703";shortTE="F";uid="1af420ab-a8ad-4cac-8235-9fcb15a333ba"
CM034316.1	RepeatMasker	DNA	36912406	36912645	1585	+	.	ID="RND-6_FAMILY-2126";Tend="1100";Tstart="837";shortTE="F";uid="05263b78-7016-49c9-b439-b8da94df7117"
CM034316.1	RepeatMasker	DNA	53795428	53795874	3078	+	.	ID="RND-5_FAMILY-463";Tend="1332";Tstart="870";shortTE="F";uid="7a6248d5-b8cf-4068-93ff-4b078d069e18"
CM034316.1	RepeatMasker	DNA	126654596	126654920	503	+	.	ID="DNA4-3_AP";Tend="614";Tstart="312";shortTE="F";uid="355a8f10-b9a0-45fb-91dc-816e8e71391d"
CM034316.1	RepeatMasker	LINE/I-Jockey	76375228	76375451	642	+	.	ID="RND-6_FAMILY-3754";Tend="1435";Tstart="1211";shortTE="F";uid="caebd7d0-b339-4832-a6f9-5b318bdcd778"
CM034316.1	RepeatMasker	Retroposon?	7459921	7460409	2379	+	.	ID="RND-5_FAMILY-5173";Tend="2430";Tstart="1936";shortTE="F";uid="64c30f57-ad05-44d7-a531-74e2a5b6ba3c"
CM034316.1	RepeatMasker	Unknown	73853701	73854327	2988	+	.	ID="RND-6_FAMILY-6329";TEgroup="ctg_1%7CRND-6_FAMILY-6329%7C17";Tend="2585";Tstart="505";shortTE="F";uid="4e2e826b-95be-42c1-a957-0be12f93549d"
CM034316.1	RepeatMasker	DNA/MULE-MuDR	48726837	48727466	4049	+	.	ID="RND-6_FAMILY-7099";Tend="1559";Tstart="951";shortTE="F";uid="5130e7bc-86b2-450d-9c3f-33b532a31b88"
CM034316.1	RepeatMasker	DNA	31041186	31041541	543	+	.	ID="TTAA13B_AP";TEgroup="ctg_1%7CTTAA13B_AP%7C2";Tend="269";Tstart="7";shortTE="T";uid="74ad5aa0-5578-4cd0-bf15-306802bf14c1"
CM034316.1	RepeatMasker	DNA	127156291	127156725	2987	+	.	ID="RND-5_FAMILY-463";Tend="1322";Tstart="887";shortTE="F";uid="4c76d328-3e1b-4f27-a497-af02481ceff7"
CM034316.1	RepeatMasker	DNA/Ginger-1	44343821	44344085	940	+	.	ID="RND-6_FAMILY-8806";Tend="998";Tstart="748";shortTE="F";uid="9b0600df-448b-4d01-9955-fc28ee62b986"
CM034316.1	RepeatMasker	Retroposon?	46184589	46185042	2333	+	.	ID="RND-6_FAMILY-30528";Tend="5385";Tstart="4879";shortTE="F";uid="1ff10714-7a56-42c6-ab8d-4bc373e2f590"
CM034316.1	RepeatMasker	Unknown	105367288	105367473	1556	+	.	ID="RND-1_FAMILY-274";Tend="1707";Tstart="1517";shortTE="F";uid="f36a8778-7dd9-4237-b02d-6220fb966925"
CM034316.1	RepeatMasker	DNA/hAT	5869149	5869466	2257	+	.	ID="DNA8-38_AP";Tend="486";Tstart="172";shortTE="F";uid="8541c261-2f2e-4096-9d96-bf5518630581"
CM034316.1	RepeatMasker	DNA	118989929	118990414	3048	+	.	ID="DNA8-31_AP";Tend="595";Tstart="1";shortTE="F";uid="6806679b-79f9-4cb8-9d28-e52e7ca7acc6"
CM034316.1	RepeatMasker	Unknown	22952251	22953286	3322	+	.	ID="RND-6_FAMILY-13059";TEgroup="ctg_1%7CRND-6_FAMILY-13059%7C1";Tend="1851";Tstart="898";shortTE="F";uid="97118134-5615-4914-9d07-32c69620ada9"
CM034316.1	RepeatMasker	DNA/Kolobok-E	80241863	80241981	1645	+	.	ID="rnd-6_family-4444";Tend="1340";Tstart="987";shortTE="F";uid="db475367-afc6-4e6a-8c0f-049fffe10d69"
CM034316.1	RepeatMasker	DNA/hAT-Ac	57487894	57488365	3274	+	.	ID="RND-6_FAMILY-5285";Tend="1384";Tstart="909";shortTE="F";uid="e83ffb0c-271b-4a36-9419-a3d1082e4ecb"
CM034316.1	RepeatMasker	Retroposon?	17967865	17968394	9137	+	.	ID="RND-6_FAMILY-13511";Tend="1844";Tstart="739";shortTE="F";uid="e1b942c2-e4c5-460e-9a68-c237474e7fe5"
CM034316.1	RepeatMasker	DNA/Ginger-1	124298553	124299330	5523	+	.	ID="RND-5_FAMILY-6062";Tend="2019";Tstart="1248";shortTE="F";uid="dbbb33f7-3dc8-4e17-bd60-d4ca12100d5c"
CM034316.1	RepeatMasker	DNA	110589886	110590248	1688	+	.	ID="RND-1_FAMILY-351";Tend="2478";Tstart="2067";shortTE="F";uid="e48845b8-0956-4300-a653-84bcbcf3bfeb"
CM034316.1	RepeatMasker	LINE/L2	6533790	6534943	7315	+	.	ID="RND-5_FAMILY-840";Tend="1906";Tstart="736";shortTE="F";uid="330f0273-3449-4a7b-8dd6-dcaeed80329a"
CM034316.1	RepeatMasker	Retroposon?	92373510	92373708	962	+	.	ID="RND-6_FAMILY-10695";Tend="1003";Tstart="800";shortTE="F";uid="4247af6f-56c8-4a13-bcab-ec702153c36b"
CM034316.1	RepeatMasker	DNA/PIF-Harbinger	149825066	149827492	15329	+	.	ID="RND-5_FAMILY-6962";Tend="2432";Tstart="6";shortTE="F";uid="b2b01da9-b2d4-450a-af8e-00d309f10d7f"
CM034316.1	RepeatMasker	DNA/hAT-Tip100	66014203	66014504	1930	+	.	ID="DNA8-106_AP";Tend="734";Tstart="422";shortTE="F";uid="0d863584-f157-403d-85d4-df42a9ff8096"
CM034316.1	RepeatMasker	DNA/Kolobok-E	24445062	24445970	6282	+	.	ID="RND-6_FAMILY-1722";Tend="2564";Tstart="1633";shortTE="F";uid="ec54d9bf-0cdd-4ea4-876c-76391a9e5473"
CM034316.1	RepeatMasker	DNA/hAT	49801863	49802247	2558	+	.	ID="RND-1_FAMILY-45";Tend="1252";Tstart="861";shortTE="F";uid="399c2e95-5738-4909-a850-54d1eb7ec9e0"
CM034316.1	RepeatMasker	DNA/hAT	18175096	18175257	1025	+	.	ID="RND-1_FAMILY-45";Tend="1032";Tstart="861";shortTE="F";uid="428f7cf8-8f6e-42e5-be5f-3d8501a65409"
CM034316.1	RepeatMasker	DNA/Ginger-1	108674480	108675056	2878	+	.	ID="RND-6_FAMILY-1577";Tend="1414";Tstart="890";shortTE="F";uid="31a53dc2-1e6a-4af6-a783-23d0de866fb4"
CM034316.1	RepeatMasker	DNA	65497131	65497613	2639	+	.	ID="RND-6_FAMILY-2944";Tend="1461";Tstart="955";shortTE="F";uid="50e409de-08c6-4280-aac4-76fa9b90db63"
CM034316.1	RepeatMasker	DNA	56401501	56401872	1638	+	.	ID="RND-6_FAMILY-38762";Tend="1192";Tstart="787";shortTE="F";uid="5d7d620e-41ce-40cc-85ba-6ecf7d045667"
CM034316.1	RepeatMasker	DNA/Ginger-1	83348627	83349101	2018	+	.	ID="RND-6_FAMILY-9942";Tend="2272";Tstart="658";shortTE="F";uid="4fb89cd2-2788-4807-9312-e85408965810"
CM034316.1	RepeatMasker	DNA/hAT?	77777400	77777657	878	+	.	ID="rnd-5_family-8340";Tend="1116";Tstart="975";shortTE="F";uid="1e5fd9c1-b06f-4365-bcdf-a5ea12a2cebc"
CM034316.1	RepeatMasker	DNA/Ginger-1	51472008	51472319	2268	+	.	ID="GINGER1-1_AP";Tend="3515";Tstart="3179";shortTE="F";uid="942b3390-00b9-4d0b-8419-399c744895a2"
CM034316.1	RepeatMasker	DNA	5059335	5061777	15022	+	.	ID="rnd-6_family-15810";Tend="2289";Tstart="217";shortTE="F";uid="d5aaa66d-70f5-4ddf-9739-3ab8cd5ad443"
CM034316.1	RepeatMasker	DNA/hAT-Tip100	101493103	101493586	1996	+	.	ID="RND-6_FAMILY-6491";Tend="405";Tstart="1";shortTE="F";uid="2721d2df-1ff1-4be5-ae30-5f36e917632f"
CM034316.1	RepeatMasker	Unknown	148214169	148214398	1209	+	.	ID="RND-5_FAMILY-148";Tend="1717";Tstart="1490";shortTE="F";uid="07956860-506a-4808-92a7-2a617da37b47"
CM034316.1	RepeatMasker	Retroposon?	44359391	44359651	1264	+	.	ID="RND-6_FAMILY-6210";Tend="5913";Tstart="5667";shortTE="F";uid="11828cd5-fc3a-4238-a8f5-d36bc79b8856"
CM034316.1	RepeatMasker	LINE/L2	95812227	95812930	606	+	.	ID="RND-5_FAMILY-4306";TEgroup="ctg_1%7CRND-5_FAMILY-4306%7C2";Tend="1289";Tstart="102";shortTE="F";uid="e1eb2488-30eb-4bda-861e-e86f831cefad"
CM034316.1	RepeatMasker	LINE/R1	104987432	104987866	2318	+	.	ID="RND-1_FAMILY-110";Tend="1379";Tstart="922";shortTE="F";uid="fdca9eb6-91af-43d7-94f9-51a810a6937a"
CM034316.1	RepeatMasker	DNA/Kolobok-E	9993248	9993618	1465	+	.	ID="RND-6_FAMILY-12456";Tend="3001";Tstart="2655";shortTE="F";uid="7b93c6e1-0742-4480-abd0-7ef714063bf0"
CM034316.1	RepeatMasker	DNA/Kolobok-E	78272497	78272647	662	+	.	ID="RND-5_FAMILY-930";Tend="1315";Tstart="1132";shortTE="F";uid="67aa0bd5-7a2e-4c5b-874f-ced6ba232cb6"
CM034316.1	RepeatMasker	Retroposon?	119408141	119408441	1648	+	.	ID="RND-6_FAMILY-10695";Tend="1726";Tstart="1406";shortTE="F";uid="9aa7f221-9e06-4add-aeab-56ac2b4deeb6"
CM034316.1	RepeatMasker	DNA/Kolobok-E	37172895	37173153	1359	+	.	ID="KOLOBOKE-3_AP";Tend="2113";Tstart="1833";shortTE="F";uid="038d597b-d76c-4f9e-9d29-4eba5a325e3d"
CM034316.1	RepeatMasker	Retroposon?	94970930	94971301	572	+	.	ID="RND-6_FAMILY-35321";Tend="1494";Tstart="1157";shortTE="F";uid="c76fb24d-dc4a-4568-a460-a16654db46aa"
CM034316.1	RepeatMasker	DNA/hAT-Ac	46178579	46179092	1605	+	.	ID="DNA8-11_AP";Tend="667";Tstart="217";shortTE="F";uid="da2378a7-986a-4255-a514-ec788f140347"
CM034316.1	RepeatMasker	DNA/Kolobok-E	68831073	68831290	1286	+	.	ID="RND-5_FAMILY-5644";Tend="1163";Tstart="948";shortTE="F";uid="42eebf01-f328-4a09-b5b1-7de660109541"
CM034316.1	RepeatMasker	DNA/hAT-Ac	100831965	100832193	680	+	.	ID="RND-5_FAMILY-5407";Tend="812";Tstart="595";shortTE="F";uid="26229487-1b42-4799-84ca-a9719ad331b6"
CM034316.1	RepeatMasker	LINE/L2	140638649	140638878	1367	+	.	ID="RND-5_FAMILY-1597";Tend="1433";Tstart="1218";shortTE="F";uid="dbb218b4-e961-4b6d-ae5c-0c8745a3aef5"
CM034316.1	RepeatMasker	DNA	18603397	18603756	881	+	.	ID="DNA4-1_AP";Tend="811";Tstart="443";shortTE="F";uid="f3138f29-3e18-4edc-a7ff-56d7b8f02999"
CM034316.1	RepeatMasker	DNA	44643171	44643609	1822	+	.	ID="RND-6_FAMILY-2933";Tend="1429";Tstart="970";shortTE="F";uid="003cfb22-17fe-4737-ae4b-b8a2307797bb"
CM034316.1	RepeatMasker	Unknown	137216254	137216645	2420	+	.	ID="RND-6_FAMILY-58406";Tend="2468";Tstart="2082";shortTE="F";uid="4847dde9-d6da-47fc-aa09-efe123d1aaff"
CM034316.1	RepeatMasker	LINE/I-Jockey	53792170	53792353	731	+	.	ID="RND-4_FAMILY-2845";Tend="1382";Tstart="1198";shortTE="F";uid="44bd55c5-213d-4fc4-a513-cfbce9e8697b"
CM034316.1	RepeatMasker	Unknown	98425802	98425939	1001	+	.	ID="RND-6_FAMILY-2827";Tend="1179";Tstart="1040";shortTE="F";uid="04b86c3f-8d22-45f3-a8bd-a0172b7b3e2b"
CM034316.1	RepeatMasker	DNA/hAT-hAT19	32765617	32766488	5859	+	.	ID="RND-6_FAMILY-8033";Tend="2642";Tstart="1780";shortTE="F";uid="9494641c-8e94-4b52-9729-4757c3881534"
CM034316.1	RepeatMasker	DNA/hAT-hAT19	28544209	28545202	2593	+	.	ID="RND-4_FAMILY-3497";TEgroup="ctg_1%7CRND-4_FAMILY-3497%7C2";Tend="3001";Tstart="50";shortTE="F";uid="f21f84fb-efcb-44bc-9249-46897687cdb9"
CM034316.1	RepeatMasker	Retroposon?	54326787	54327058	853	+	.	ID="RND-6_FAMILY-4488";Tend="1272";Tstart="1036";shortTE="F";uid="a064b04c-6a59-4a1b-b4f1-dad3e57b4e42"
CM034316.1	RepeatMasker	DNA	85200971	85201216	622	+	.	ID="DNA4-2_AP";Tend="769";Tstart="515";shortTE="F";uid="398d070b-24da-43bf-ba9d-4505a22e9aba"
CM034316.1	RepeatMasker	LINE/I-Jockey	107594685	107594943	832	+	.	ID="RND-6_FAMILY-1878";Tend="1889";Tstart="939";shortTE="F";uid="705bd0c1-4cd9-4ce6-9459-e8386be692bb"
CM034316.1	RepeatMasker	Retroposon?	134647529	134647659	403	+	.	ID="RND-4_FAMILY-664";Tend="3636";Tstart="3496";shortTE="F";uid="adfafdb5-1352-4962-b73f-6db8f62d4242"
CM034316.1	RepeatMasker	DNA/Ginger-1	30937182	30937928	4275	+	.	ID="RND-6_FAMILY-58578";Tend="1061";Tstart="289";shortTE="F";uid="995cd3e4-7147-44b0-a440-2676bb59c866"
CM034316.1	RepeatMasker	Unknown	129344552	129346569	17166	+	.	ID="RND-6_FAMILY-2535";Tend="2072";Tstart="62";shortTE="F";uid="42b45d7a-ec13-4920-928d-8cea3b64b411"
CM034316.1	RepeatMasker	Unknown	158247241	158250118	17697	+	.	ID="RND-2_FAMILY-169";Tend="4185";Tstart="1312";shortTE="F";uid="37242570-4316-4665-b335-64c1996e73e0"
CM034316.1	RepeatMasker	Retroposon?	22923260	22923654	806	+	.	ID="RND-6_FAMILY-517";Tend="1267";Tstart="980";shortTE="F";uid="399c1297-273e-4497-b35a-87f5f229cf9f"
CM034316.1	RepeatMasker	DNA/hAT-Charlie	59353256	59353514	1034	+	.	ID="RND-6_FAMILY-3716";Tend="1196";Tstart="933";shortTE="F";uid="6c8c16f7-0b87-4614-81d5-11bfd6b7faaa"
CM034316.1	RepeatMasker	DNA/hAT-Charlie	6125739	6125893	609	+	.	ID="RND-5_FAMILY-1985";Tend="1525";Tstart="1315";shortTE="F";uid="dbd91c0d-ffaf-421d-a378-0f6c719dc08b"
CM034316.1	RepeatMasker	DNA/hAT-Tip100	60069838	60070003	680	+	.	ID="DNA8-89_AP";Tend="375";Tstart="195";shortTE="F";uid="91e70e3c-abaa-431f-b5ab-9edba2803dbe"
CM034316.1	RepeatMasker	LTR/Gypsy	21192616	21193229	1727	+	.	ID="RND-6_FAMILY-5274";Tend="6033";Tstart="5413";shortTE="F";uid="9ada608b-0d9f-40e2-951a-87a9e0010ce3"
CM034316.1	RepeatMasker	DNA	60028106	60028322	643	+	.	ID="RND-6_FAMILY-1011";Tend="2529";Tstart="2295";shortTE="F";uid="0016698d-ba3e-4d38-aa02-157ca5fc427c"
CM034316.1	RepeatMasker	DNA/PIF-Spy	63019623	63019742	425	+	.	ID="ISL2EU-3N1_CFL";Tend="356";Tstart="239";shortTE="F";uid="6dca4da1-4cc8-4101-a2f4-250ca3ffb0a4"
CM034316.1	RepeatMasker	LINE/R1	130593041	130594919	4401	+	.	ID="RND-5_FAMILY-8868";Tend="1964";Tstart="76";shortTE="F";uid="871ba8b0-109b-4228-a3cc-beda3ed1d52d"
CM034316.1	RepeatMasker	LINE/I-Jockey	33396583	33396686	5020	+	.	ID="RND-6_FAMILY-14077";Tend="1496";Tstart="772";shortTE="F";uid="f307da7b-45a6-4fc1-8860-63b88df60eb1"
CM034316.1	RepeatMasker	DNA/Kolobok-E	127658805	127659096	694	+	.	ID="KOLOBOKE-3_AP";Tend="6408";Tstart="6118";shortTE="F";uid="f8b35d76-7e60-40c6-b0e5-03b7f71f1db5"
CM034316.1	RepeatMasker	DNA	47395115	47395456	456	+	.	ID="TTAA2D_AP";Tend="407";Tstart="47";shortTE="F";uid="c4b9976e-e8d8-41b0-a99f-7ea175dfc67c"
CM034316.1	RepeatMasker	DNA/Kolobok-E	110084049	110084171	466	+	.	ID="RND-5_FAMILY-680";Tend="1363";Tstart="1239";shortTE="F";uid="c56aeae1-d3dd-4d08-a0d9-800eb4109971"
CM034316.1	RepeatMasker	DNA/Kolobok-E	19497143	19497858	4354	+	.	ID="RND-6_FAMILY-1004";TEgroup="ctg_1%7CRND-6_FAMILY-1004%7C4";Tend="3205";Tstart="2317";shortTE="F";uid="45ef4b86-71c1-493c-bd7b-2bcd969a72a5"
CM034316.1	RepeatMasker	DNA/Ginger-1	60832812	60833008	1540	+	.	ID="rnd-5_family-6062";Tend="1847";Tstart="714";shortTE="F";uid="a7d4c336-db8d-4738-9136-5009f2d2e44d"
CM034316.1	RepeatMasker	DNA/hAT-Tip100	106802891	106803205	692	+	.	ID="RND-6_FAMILY-17348";Tend="1138";Tstart="840";shortTE="F";uid="dc043e91-bc47-4e1e-804d-b42416446644"
CM034316.1	RepeatMasker	DNA/Kolobok-E	113733990	113734383	798	+	.	ID="RND-6_FAMILY-2379";Tend="1102";Tstart="710";shortTE="F";uid="ad3a5646-0996-4e0e-afda-40c110749ef7"
CM034316.1	RepeatMasker	RC/Helitron	48853058	48853227	981	+	.	ID="RND-5_FAMILY-960";Tend="1062";Tstart="887";shortTE="F";uid="b1acb778-344e-49d9-b82d-0139884618f9"
CM034316.1	RepeatMasker	DNA/hAT-Tip100	69947409	69947717	1610	+	.	ID="RND-6_FAMILY-2821";Tend="2094";Tstart="1778";shortTE="F";uid="2b32468e-b840-4f52-9a58-16b2a6d35919"
CM034316.1	RepeatMasker	DNA	17825338	17825997	3204	+	.	ID="RND-6_FAMILY-24544";Tend="2639";Tstart="1923";shortTE="F";uid="7da96035-d23a-4a74-baa3-81e0db556b03"
CM034316.1	RepeatMasker	DNA/Maverick	125811917	125812360	2228	+	.	ID="RND-6_FAMILY-10791";Tend="10229";Tstart="9784";shortTE="F";uid="af723be9-1103-449c-b3e5-4bd13a016326"
CM034316.1	RepeatMasker	RC/Helitron	99389179	99389588	1160	+	.	ID="RND-6_FAMILY-498";Tend="1659";Tstart="1240";shortTE="F";uid="16ae8f34-9779-48dc-a5c6-4a2c6f3ec195"
CM034316.1	RepeatMasker	DNA/hAT-hAT19	28862446	28862943	3090	+	.	ID="HAT-N6B_AP";Tend="505";Tstart="3";shortTE="F";uid="86101df3-9999-4e83-b746-b14cba67d5de"
CM034316.1	RepeatMasker	DNA/hAT-Tip100	69742870	69743235	483	+	.	ID="HAT-N16_AP";TEgroup="ctg_1%7CHAT-N16_AP%7C21";Tend="564";Tstart="1";shortTE="T";uid="6ce7d4a3-ac81-46ea-875e-78471c83997b"
CM034316.1	RepeatMasker	DNA	45689404	45689919	1827	+	.	ID="TTAA25_AP";Tend="510";Tstart="3";shortTE="F";uid="7946ac7f-f16f-43ad-b994-09e863c0105a"
CM034316.1	RepeatMasker	DNA	94868276	94868504	914	+	.	ID="RND-5_FAMILY-463";Tend="1372";Tstart="1138";shortTE="F";uid="19f0572e-ee05-4365-96de-ed1fa57295e3"
CM034316.1	RepeatMasker	DNA	97706884	97707095	848	+	.	ID="RND-6_FAMILY-11260";Tend="5578";Tstart="5359";shortTE="F";uid="33938c9a-2048-4dc5-974a-f951b6b31b24"
CM034316.1	RepeatMasker	DNA/hAT-hAT19	60703415	60703633	1049	+	.	ID="DNA8-96_AP";Tend="246";Tstart="3";shortTE="F";uid="b37d03f8-ad8d-40fc-ab7e-66d9f340acb3"
CM034316.1	RepeatMasker	DNA/Ginger-1	82304952	82305133	1248	+	.	ID="RND-6_FAMILY-646";Tend="2332";Tstart="2143";shortTE="F";uid="cbc511de-d78d-4e20-b883-cc890c0e125d"
CM034316.1	RepeatMasker	DNA/hAT-Tip100	90188002	90188109	408	+	.	ID="RND-6_FAMILY-20609";Tend="1279";Tstart="1172";shortTE="F";uid="46fb23c2-79af-4ea6-b05f-9a46ed1030f6"
CM034316.1	RepeatMasker	DNA	115486315	115486759	2808	+	.	ID="RND-5_FAMILY-463";Tend="1333";Tstart="886";shortTE="F";uid="cc9b0897-ca8d-438b-a207-12244e392f07"
CM034316.1	RepeatMasker	RC/Helitron	36095131	36095660	2804	+	.	ID="RND-5_FAMILY-874";TEgroup="ctg_1%7CRND-5_FAMILY-874%7C2";Tend="1742";Tstart="1098";shortTE="F";uid="8bc5c389-37f4-4308-af79-c03cd52d956d"
CM034316.1	RepeatMasker	RC/Helitron	35943537	35943742	949	+	.	ID="RND-6_FAMILY-78";Tend="1271";Tstart="1051";shortTE="F";uid="1e6e15d0-b327-4dae-b94a-5e025fcbe471"
CM034316.1	RepeatMasker	Unknown	36888921	36889063	411	+	.	ID="RND-6_FAMILY-8713";Tend="377";Tstart="239";shortTE="F";uid="f6b2f16e-3cdd-4ed7-a6a0-f69f975edb60"
CM034316.1	RepeatMasker	Unknown	141343490	141343855	919	+	.	ID="RND-1_FAMILY-28";Tend="3747";Tstart="3467";shortTE="F";uid="fb604f72-9a14-428d-9f08-08196a3cc752"
CM034316.1	RepeatMasker	DNA/Ginger-1	22759402	22759870	3615	+	.	ID="RND-6_FAMILY-7084";Tend="1453";Tstart="992";shortTE="F";uid="af5a6fed-25d0-41ee-a8ad-aa9ac20fbeb7"
CM034316.1	RepeatMasker	Retroposon?	112145065	112145231	820	+	.	ID="RND-6_FAMILY-13511";Tend="979";Tstart="813";shortTE="F";uid="55f984fd-bf0c-4354-bda7-0685080e2993"
CM034316.1	RepeatMasker	DNA	48410924	48411255	1979	+	.	ID="DNA3-10_AP";Tend="338";Tstart="1";shortTE="F";uid="fe07abaf-2076-41b9-ba99-0c7a493adf64"
CM034316.1	RepeatMasker	Retroposon?	9610859	9611071	1046	+	.	ID="RND-6_FAMILY-10695";Tend="1025";Tstart="814";shortTE="F";uid="4fb19ff9-3923-4319-aeb0-e1782d8f2a82"
CM034316.1	RepeatMasker	Unknown	57923853	57924000	1326	+	.	ID="RND-6_FAMILY-10127";Tend="1719";Tstart="1572";shortTE="F";uid="070d5367-4b08-47cd-a175-d2d177fcb771"
CM034316.1	RepeatMasker	DNA/Kolobok-E	88124188	88124459	1136	+	.	ID="rnd-5_family-3451";Tend="2139";Tstart="1909";shortTE="F";uid="ec5ef88c-aa1b-41ba-bc7f-8319d432fd3a"
CM034316.1	RepeatMasker	Retroposon?	137422190	137423659	10481	+	.	ID="RND-6_FAMILY-13511";Tend="2331";Tstart="852";shortTE="F";uid="6f5eed82-0722-4937-b705-afb4e943ee26"
CM034316.1	RepeatMasker	DNA	79451250	79451399	611	+	.	ID="TTAA16_AP";Tend="363";Tstart="203";shortTE="F";uid="009e8bd2-375d-484b-96de-3d3f245ec5b6"
CM034316.1	RepeatMasker	RC/Helitron	46154615	46154737	526	+	.	ID="RND-6_FAMILY-5683";Tend="881";Tstart="756";shortTE="F";uid="786f64d6-d486-4bad-a180-aee6953a2399"
CM034316.1	RepeatMasker	DNA/hAT	105368869	105371005	17119	+	.	ID="RND-1_FAMILY-190";Tend="3648";Tstart="1524";shortTE="F";uid="7592fafa-0243-4f85-88f8-a94155871f48"
CM034316.1	RepeatMasker	Unknown	141659627	141659974	1402	+	.	ID="RND-6_FAMILY-779";Tend="1799";Tstart="1426";shortTE="F";uid="f93553b9-b27a-4558-88df-a1d722ce0e5f"
CM034316.1	RepeatMasker	DNA/Ginger-2	101956108	101956252	942	+	.	ID="RND-6_FAMILY-7771";Tend="512";Tstart="365";shortTE="F";uid="c9aa55d9-164b-49f1-8155-d4b149280712"
CM034316.1	RepeatMasker	RC/Helitron	103646662	103647152	550	+	.	ID="HELITRON-4_HBUR";Tend="624";Tstart="139";shortTE="F";uid="94871b8e-44ce-46d2-8952-e3ce8d24d2bb"
CM034316.1	RepeatMasker	Unknown	38718269	38718387	494	+	.	ID="RND-6_FAMILY-424";Tend="1463";Tstart="1351";shortTE="F";uid="1afe3957-c9c4-4a50-94b9-98699a45f95c"
CM034316.1	RepeatMasker	DNA/Ginger-1	120128336	120131110	22400	+	.	ID="RND-4_FAMILY-586";Tend="2720";Tstart="1";shortTE="F";uid="f6d5458e-6965-48aa-b73b-2473ed8228a0"
CM034316.1	RepeatMasker	DNA/hAT-Ac	133773169	133773689	2556	+	.	ID="RND-6_FAMILY-1327";Tend="1862";Tstart="1356";shortTE="F";uid="3fe796c6-dbec-4939-85af-3b86d6d1ab4e"
CM034316.1	RepeatMasker	Retroposon?	107534571	107534683	585	+	.	ID="RND-5_FAMILY-1743";Tend="2425";Tstart="2305";shortTE="F";uid="31ab53d4-1628-4211-9ff1-b70ebea3a7c2"
CM034316.1	RepeatMasker	Unknown	121436343	121438293	5067	+	.	ID="RND-6_FAMILY-51967";Tend="2425";Tstart="2";shortTE="F";uid="adb306a7-393c-457f-b172-e1fd1b012f15"
CM034316.1	RepeatMasker	DNA/Ginger-1	64776195	64776786	1721	+	.	ID="RND-5_FAMILY-6062";Tend="1446";Tstart="842";shortTE="F";uid="2eab2303-a35d-4b27-a59e-f368628da2e7"
CM034316.1	RepeatMasker	Retroposon?	112298426	112299204	965	+	.	ID="RND-6_FAMILY-13193";Tend="1608";Tstart="859";shortTE="F";uid="45ef6602-68f2-465d-8910-51bfc68b575f"
CM034316.1	RepeatMasker	DNA	117206624	117207493	1277	+	.	ID="RND-6_FAMILY-11260";Tend="1506";Tstart="627";shortTE="F";uid="9c400714-2b15-4cf1-9ff3-8f88e82b8d10"
CM034316.1	RepeatMasker	DNA/hAT-hAT19	88372564	88372704	752	+	.	ID="RND-1_FAMILY-224";Tend="897";Tstart="759";shortTE="F";uid="2db2b3ba-4814-4e9f-aafc-dbf1234e5f5c"
CM034316.1	RepeatMasker	Retroposon?	21388788	21389030	1749	+	.	ID="RND-6_FAMILY-3336";Tend="1068";Tstart="799";shortTE="F";uid="308d9722-3a9b-4a67-8894-62c6c678adcf"
CM034316.1	RepeatMasker	Unknown	20798794	20798975	811	+	.	ID="RND-5_FAMILY-14335";Tend="227";Tstart="63";shortTE="F";uid="6b3a5bea-aca2-47ae-86ab-33867644d89a"
CM034316.1	RepeatMasker	DNA/Ginger-1	123462980	123463943	3346	+	.	ID="RND-6_FAMILY-9942";Tend="1607";Tstart="660";shortTE="F";uid="1c6c31bc-97d6-4777-b46c-b4f211ca0686"
CM034316.1	RepeatMasker	Retroposon?	120698985	120699238	997	+	.	ID="RND-6_FAMILY-3337";Tend="2220";Tstart="1986";shortTE="F";uid="df2a8285-8688-4439-a5a6-cd04107f18c9"
CM034316.1	RepeatMasker	RC/Helitron	116823945	116824118	691	+	.	ID="RND-5_FAMILY-874";Tend="1500";Tstart="1322";shortTE="F";uid="b522b3d3-e61d-4092-9a8e-91a6be3e8935"
CM034316.1	RepeatMasker	DNA/Ginger-1	81205830	81206117	1221	+	.	ID="RND-6_FAMILY-4450";Tend="1614";Tstart="1323";shortTE="F";uid="9532d261-7119-4b16-9ef4-f344f9c0513e"
CM034316.1	RepeatMasker	DNA/hAT-hAT19	38692154	38693065	6106	+	.	ID="RND-6_FAMILY-8033";Tend="2694";Tstart="1777";shortTE="F";uid="e44ec163-c0d5-447f-b6b3-8f3a01d6656c"
CM034316.1	RepeatMasker	DNA	11210073	11210317	1881	+	.	ID="RND-5_FAMILY-10801";Tend="1244";Tstart="988";shortTE="F";uid="b2b2f927-5eed-4422-8223-04e6d4f48422"
CM034316.1	RepeatMasker	LTR/Gypsy	43374985	43375878	798	+	.	ID="GYPSY9-I_AP";TEgroup="ctg_1%7CGYPSY9-I_AP%7C3";Tend="2429";Tstart="1";shortTE="F";uid="d087c3b5-8ffc-499f-92a3-9bdc8fd54480"
CM034316.1	RepeatMasker	DNA	10656102	10656323	1733	+	.	ID="RND-5_FAMILY-5139";Tend="3057";Tstart="2837";shortTE="F";uid="1dbe515f-c876-4a4a-867d-1d489d7c7b1b"
CM034316.1	RepeatMasker	Unknown	140210539	140211019	2292	+	.	ID="RND-5_FAMILY-3187";Tend="1251";Tstart="713";shortTE="F";uid="c6dacfe3-012c-4984-8c1e-4733b4963e04"
CM034316.1	RepeatMasker	DNA/hAT-hAT19	84475019	84475204	638	+	.	ID="DNA8-80_AP";Tend="177";Tstart="1";shortTE="F";uid="6ac60ee6-9802-4e1e-a76f-c6d5b0917ee2"
CM034316.1	RepeatMasker	DNA	13368422	13368801	1598	+	.	ID="ttaa3b_ap";Tend="353";Tstart="31";shortTE="F";uid="1fab8698-e372-4bf3-8e90-c96e72594a9f"
CM034316.1	RepeatMasker	DNA	92647957	92648077	556	+	.	ID="TTAA6_AP";Tend="311";Tstart="195";shortTE="F";uid="6750b3e7-d123-4e5a-af0d-db28e093c6f3"
CM034316.1	RepeatMasker	DNA/Kolobok-E	40533950	40535081	6857	+	.	ID="RND-5_FAMILY-4438";TEgroup="ctg_1%7CRND-5_FAMILY-4438%7C1";Tend="3075";Tstart="2106";shortTE="F";uid="a019ba89-a21f-491c-a2f7-1154a2d7cc88"
CM034316.1	RepeatMasker	Unknown	130963043	130964005	1353	+	.	ID="RND-6_FAMILY-7746";TEgroup="ctg_1%7CRND-6_FAMILY-7746%7C5";Tend="2847";Tstart="1531";shortTE="F";uid="7328746a-d2bb-457c-8bc3-aadff9424351"
CM034316.1	RepeatMasker	Retroposon?	10379765	10380178	959	+	.	ID="RND-6_FAMILY-517";Tend="1113";Tstart="686";shortTE="F";uid="f289fa97-ccd1-49d2-a60e-1cb45e433d7a"
CM034316.1	RepeatMasker	LINE/I	21093799	21094459	3023	+	.	ID="RND-6_FAMILY-6386";Tend="1157";Tstart="632";shortTE="F";uid="27a81469-c300-4a8c-913e-e1c81f570fba"
CM034316.1	RepeatMasker	DNA/MULE-MuDR	108281699	108282105	597	+	.	ID="RND-6_FAMILY-8069";TEgroup="ctg_1%7CRND-6_FAMILY-8069%7C4";Tend="1045";Tstart="160";shortTE="F";uid="b0fb5eea-f0f0-4bc7-a79d-b4fca412cff4"
CM034316.1	RepeatMasker	DNA/Ginger-1	10314405	10314603	1383	+	.	ID="RND-5_FAMILY-6062";Tend="2087";Tstart="1152";shortTE="F";uid="6a8a392b-dce2-46c5-bdc1-aef1b699c755"
CM034316.1	RepeatMasker	LTR/Gypsy	29666811	29667037	537	+	.	ID="RND-5_FAMILY-5090";Tend="3028";Tstart="2802";shortTE="F";uid="303661a4-b9fd-47d5-959c-8acecf3328ee"
CM034316.1	RepeatMasker	Unknown	15953940	15954335	840	+	.	ID="RND-5_FAMILY-175";Tend="6355";Tstart="5924";shortTE="F";uid="5acaf2a0-2428-4809-8b49-4b88d31a3778"
CM034316.1	RepeatMasker	DNA/Kolobok-E	45982862	45983011	418	+	.	ID="RND-6_FAMILY-5088";Tend="1727";Tstart="1601";shortTE="F";uid="e5f63ee4-e4a5-4eff-b3f9-22e0721741d3"
CM034316.1	RepeatMasker	DNA/hAT-hAT19	138038588	138038760	1034	+	.	ID="RND-6_FAMILY-1009";Tend="2491";Tstart="2318";shortTE="F";uid="c2606c72-96a3-4a18-b41f-4afd9399327d"
CM034316.1	RepeatMasker	DNA/Kolobok-E	129646441	129646571	481	+	.	ID="RND-6_FAMILY-5088";Tend="1722";Tstart="1602";shortTE="F";uid="f625420b-e3d2-4c3f-aa07-66b6bbbb4b2f"
CM034316.1	RepeatMasker	DNA/MULE-MuDR	91833539	91833919	1587	+	.	ID="RND-5_FAMILY-7734";Tend="1481";Tstart="1083";shortTE="F";uid="3ed6ff5a-2937-4e15-af34-68417cf310ed"
CM034316.1	RepeatMasker	RC/Helitron	73579914	73580133	982	+	.	ID="RND-1_FAMILY-458";Tend="952";Tstart="752";shortTE="F";uid="e3c4d378-d327-41a7-b8e9-f0da07d2612d"
CM034316.1	RepeatMasker	DNA/hAT-Tip100	80259827	80259933	434	+	.	ID="RND-5_FAMILY-3150";Tend="3310";Tstart="3198";shortTE="F";uid="344285ca-51c7-40dc-9f93-915f4d34bc0c"
CM034316.1	RepeatMasker	LTR/Gypsy	36591121	36592469	1774	+	.	ID="RND-6_FAMILY-1441";Tend="4751";Tstart="3402";shortTE="F";uid="3209b77c-f8a2-41d7-9d48-6cdce3c68c4f"
CM034316.1	RepeatMasker	DNA/Ginger-1	67610413	67611871	11926	+	.	ID="RND-6_FAMILY-8806";Tend="2314";Tstart="855";shortTE="F";uid="65e8b0c5-fa95-46c2-9367-63d313b5527f"
CM034316.1	RepeatMasker	DNA/Ginger-1	35100828	35102160	8091	+	.	ID="rnd-6_family-4450";Tend="2018";Tstart="804";shortTE="F";uid="31173b7b-fc1e-4d9e-86c9-5fd33532d68f"
CM034316.1	RepeatMasker	DNA/hAT-Ac	71904882	71905232	1816	+	.	ID="RND-6_FAMILY-5285";Tend="1286";Tstart="906";shortTE="F";uid="c964bb5b-5f44-4444-8371-91dd58ba7064"
CM034316.1	RepeatMasker	DNA	95525504	95525639	690	+	.	ID="DNA3-3_AP";Tend="138";Tstart="1";shortTE="F";uid="154b228a-684d-4905-b72f-7ab246b99f5b"
CM034316.1	RepeatMasker	DNA/hAT-Ac	58740708	58740969	1650	+	.	ID="RND-5_FAMILY-1799";Tend="1345";Tstart="1050";shortTE="F";uid="d3b87ba5-010d-402a-bc03-6c1431794df8"
CM034316.1	RepeatMasker	DNA/hAT	132597691	132598060	2424	+	.	ID="DNA8-53_AP";Tend="391";Tstart="1";shortTE="F";uid="69aebcca-8aa3-457b-96e5-0fa8be245071"
CM034316.1	RepeatMasker	RC/Helitron	26712717	26713150	3647	+	.	ID="RND-5_FAMILY-1815";Tend="1371";Tstart="933";shortTE="F";uid="26609d53-848d-4a30-88ea-1308fedd4534"
CM034316.1	RepeatMasker	LINE/I-Jockey	10522693	10523142	1014	+	.	ID="RND-4_FAMILY-559";Tend="2434";Tstart="2005";shortTE="F";uid="07e7819a-fd8c-4514-9b30-6e43264a7c3b"
CM034316.1	RepeatMasker	Unknown	42085192	42085495	992	+	.	ID="RND-5_FAMILY-3967";Tend="1606";Tstart="1266";shortTE="F";uid="d7ea2187-94c3-4fc5-84a0-ca221111313a"
CM034316.1	RepeatMasker	DNA/hAT-Ac	74661130	74661461	1478	+	.	ID="DNA8-14_AP";Tend="937";Tstart="185";shortTE="F";uid="d898de86-2538-41e8-9654-9223205d527b"
CM034316.1	RepeatMasker	DNA/hAT?	99653082	99653413	431	+	.	ID="RND-6_FAMILY-7631";Tend="1572";Tstart="1275";shortTE="F";uid="9ec4fc26-58bb-407e-b9be-b0940dfe486f"
CM034316.1	RepeatMasker	Retroposon?	82923872	82924130	582	+	.	ID="SINE2-1_AP";Tend="1628";Tstart="1132";shortTE="F";uid="1ee27f75-3951-4073-a409-e14d630e1db6"
CM034316.1	RepeatMasker	DNA/TcMar-Pogo	5096307	5098178	10476	+	.	ID="RND-6_FAMILY-3899";Tend="1762";Tstart="34";shortTE="F";uid="11cc5605-b39d-4d9d-96c5-f0480c15f5a0"
CM034316.1	RepeatMasker	DNA/Kolobok-E	93236757	93236924	449	+	.	ID="RND-6_FAMILY-1722";Tend="2061";Tstart="1897";shortTE="F";uid="984c2d6c-3fe9-4e22-9fca-7583b4630892"
CM034316.1	RepeatMasker	DNA/Maverick	41200078	41200835	1418	+	.	ID="RND-6_FAMILY-1729";Tend="7326";Tstart="6577";shortTE="F";uid="c2bd50d9-40b3-4424-8a65-edd46a32b5af"
CM034316.1	RepeatMasker	LTR/ERV4	5083321	5083607	1149	+	.	ID="RND-4_FAMILY-1225";Tend="1252";Tstart="950";shortTE="F";uid="238bccb3-88cf-4ec0-982b-974ce11a724d"
CM034316.1	RepeatMasker	DNA/Ginger-1	5270235	5270691	1219	+	.	ID="RND-6_FAMILY-3774";Tend="2231";Tstart="1729";shortTE="F";uid="ebd50b70-5455-4918-956e-755c4f16f631"
CM034316.1	RepeatMasker	Unknown	73126262	73126478	1852	+	.	ID="RND-1_FAMILY-252";Tend="1183";Tstart="967";shortTE="F";uid="09d6a21e-4a05-4234-9c15-c793d2e4e2b2"
CM034316.1	RepeatMasker	LINE/I-Jockey	122131188	122131650	478	+	.	ID="RND-6_FAMILY-14077";Tend="2061";Tstart="1607";shortTE="F";uid="1150f27e-57fd-454c-9582-827b1657cb4e"
CM034316.1	RepeatMasker	Retroposon?	25600899	25601459	4637	+	.	ID="RND-6_FAMILY-10695";Tend="1340";Tstart="75";shortTE="F";uid="18074750-64ca-4510-a63e-1c85ebf02626"
CM034316.1	RepeatMasker	Unknown	41073437	41073636	1170	+	.	ID="RND-6_FAMILY-2131";Tend="1906";Tstart="1714";shortTE="F";uid="6a185eb2-64f2-4159-9e28-22f47969ba55"
CM034316.1	RepeatMasker	LTR/Gypsy	39287421	39288078	3691	+	.	ID="RND-6_FAMILY-11846";Tend="1552";Tstart="944";shortTE="F";uid="b7b945e7-e4c6-4eab-8c0d-d89a23ce4fb2"
CM034316.1	RepeatMasker	Unknown	15307959	15308275	496	+	.	ID="RND-6_FAMILY-14049";Tend="588";Tstart="275";shortTE="F";uid="3995b83c-0630-4fa7-9464-0d6fae814565"
CM034316.1	RepeatMasker	DNA/Ginger-1	3495975	3496232	7293	+	.	ID="rnd-6_family-3774";Tend="952";Tstart="57";shortTE="F";uid="6b0b82ab-b74d-4820-bf42-8287b2e63c0e"
CM034316.1	RepeatMasker	DNA/Ginger-1	83322433	83322573	550	+	.	ID="RND-6_FAMILY-9942";Tend="1157";Tstart="1018";shortTE="F";uid="13ccf1fa-7e30-4853-b3a8-e44cf2e5c1d0"
CM034316.1	RepeatMasker	LINE/L2	19951232	19952443	5763	+	.	ID="RND-1_FAMILY-96";Tend="3445";Tstart="2184";shortTE="F";uid="10573fa0-3a42-4630-88fc-9747e0bfc1bd"
CM034316.1	RepeatMasker	DNA/TcMar-m44?	103697034	103697314	531	+	.	ID="RND-6_FAMILY-10880";Tend="2236";Tstart="1955";shortTE="F";uid="e543d9f9-2297-4420-b42e-d32d29e2b642"
CM034316.1	RepeatMasker	DNA	138335769	138336064	1655	+	.	ID="TTAA6_AP";Tend="303";Tstart="1";shortTE="F";uid="410467a5-5388-406c-99cb-579ad37d2404"
CM034316.1	RepeatMasker	LINE/I	67920161	67920476	683	+	.	ID="RND-1_FAMILY-89";Tend="1221";Tstart="912";shortTE="F";uid="92c3224d-dc78-4d28-925e-23c7d8673caf"
CM034316.1	RepeatMasker	DNA/hAT	5463480	5463639	422	+	.	ID="RND-6_FAMILY-4996";Tend="1630";Tstart="1483";shortTE="F";uid="e3880b74-16a5-4931-9144-8a93a6fe886d"
CM034316.1	RepeatMasker	DNA/hAT?	125920148	125920732	1753	+	.	ID="RND-6_FAMILY-7631";Tend="1632";Tstart="993";shortTE="F";uid="4c25b40e-9cd7-41c9-bc42-80d66939c478"
CM034316.1	RepeatMasker	DNA	20940095	20940397	913	+	.	ID="DNA8-77_AP";Tend="341";Tstart="1";shortTE="F";uid="1ec8fdb0-dca4-4c1d-8c53-6d7d633a6edf"
CM034316.1	RepeatMasker	RC/Helitron	16621407	16621668	1089	+	.	ID="RND-5_FAMILY-14182";Tend="1575";Tstart="1330";shortTE="F";uid="c00f4cae-ac31-4fd4-bd04-b54affee07f0"
CM034316.1	RepeatMasker	Retroposon?	134604859	134605218	3043	+	.	ID="RND-6_FAMILY-13193";Tend="1807";Tstart="614";shortTE="F";uid="2fd79e5c-c9b8-4ad1-b886-c6387d95a274"
CM034316.1	RepeatMasker	LINE/CR1	34806932	34807162	516	+	.	ID="RND-5_FAMILY-91";Tend="1091";Tstart="864";shortTE="F";uid="33b1cbd5-cf66-4a8a-b606-77827a41a3bd"
CM034316.1	RepeatMasker	DNA	17900145	17900466	411	+	.	ID="RND-6_FAMILY-1863";Tend="1398";Tstart="1068";shortTE="F";uid="b66e438b-2c45-478e-8464-b771d916edaf"
CM034316.1	RepeatMasker	Unknown	88219368	88219503	410	+	.	ID="RND-6_FAMILY-37448";Tend="1706";Tstart="1569";shortTE="F";uid="6484baed-f47b-4825-bd04-94c888470f3a"
CM034316.1	RepeatMasker	DNA	55082751	55083432	2599	+	.	ID="DNA4-2_AP";Tend="769";Tstart="1";shortTE="F";uid="594ade88-fccc-4d45-a069-bc09a0b0a025"
CM034316.1	RepeatMasker	DNA/hAT-hAT19	20150632	20150916	506	+	.	ID="RND-6_FAMILY-7624";Tend="1278";Tstart="992";shortTE="F";uid="4e3bc11f-ec82-4293-8336-4553404532f6"
CM034316.1	RepeatMasker	LTR/Gypsy	144399776	144400399	745	+	.	ID="RND-6_FAMILY-2098";Tend="6292";Tstart="5651";shortTE="F";uid="581c8503-f763-42f6-9234-97dfe0576758"
CM034316.1	RepeatMasker	DNA/hAT-Ac	68623419	68623957	3081	+	.	ID="RND-5_FAMILY-4411";Tend="1502";Tstart="952";shortTE="F";uid="7383c95e-44ec-442a-bcda-76fab857bcd9"
CM034316.1	RepeatMasker	Unknown	91389845	91389994	414	+	.	ID="RND-1_FAMILY-165";Tend="1122";Tstart="994";shortTE="F";uid="fd14f737-32db-4582-9bf9-999cb60a5bdc"
CM034316.1	RepeatMasker	Unknown	87986475	87987991	9373	+	.	ID="RND-6_FAMILY-98";Tend="1522";Tstart="1";shortTE="F";uid="2041f61b-c2b3-45c0-9c39-22d7e6e165e4"
CM034316.1	RepeatMasker	DNA/hAT-Tip100	17459431	17459969	595	+	.	ID="RND-6_FAMILY-11395";TEgroup="ctg_1%7CRND-6_FAMILY-11395%7C1";Tend="1573";Tstart="854";shortTE="F";uid="8318a580-63d9-4ed6-9c86-de6eccd0f14c"
CM034316.1	RepeatMasker	Retroposon?	111606230	111606417	465	+	.	ID="RND-6_FAMILY-35321";Tend="1346";Tstart="1176";shortTE="F";uid="a109c244-7b6f-46fc-81a3-096be6dbb059"
CM034316.1	RepeatMasker	DNA/P	148125989	148126142	448	+	.	ID="RND-6_FAMILY-19651";Tend="1356";Tstart="1202";shortTE="F";uid="e6e02687-d596-4d0f-b734-69b781bdbe88"
CM034316.1	RepeatMasker	DNA/hAT-Tip100	7376806	7376920	750	+	.	ID="RND-5_FAMILY-6546";Tend="1490";Tstart="1376";shortTE="F";uid="dedd3e02-fde6-4ba1-b14c-cee1ea55c4fc"
CM034316.1	RepeatMasker	DNA/Maverick	134697906	134698707	1156	+	.	ID="RND-6_FAMILY-1729";Tend="7426";Tstart="6612";shortTE="F";uid="4db5bd51-1df0-4e56-aa3b-6871ddc278b4"
CM034316.1	RepeatMasker	DNA/hAT-Tip100	59809992	59810240	1668	+	.	ID="RND-1_FAMILY-422";Tend="1096";Tstart="832";shortTE="F";uid="e860d74a-5fc5-4676-9b64-d948d7b4cec2"
CM034316.1	RepeatMasker	DNA/TcMar-Pogo	3356623	3358313	3201	+	.	ID="RND-6_FAMILY-1626";TEgroup="ctg_1%7CRND-6_FAMILY-1626%7C1";Tend="1794";Tstart="1";shortTE="F";uid="f6b1e661-6eb0-4148-aaf2-45073582ee82"
CM034316.1	RepeatMasker	DNA	29506708	29506865	762	+	.	ID="dna4-1_ap";Tend="327";Tstart="157";shortTE="F";uid="fee0ef4e-a184-4af8-a392-74316292dace"
CM034316.1	RepeatMasker	Unknown	134146813	134147027	742	+	.	ID="RND-1_FAMILY-165";Tend="1210";Tstart="994";shortTE="F";uid="65fafb93-8ea7-4e3f-bcb3-b518a674d782"
CM034316.1	RepeatMasker	DNA/Kolobok-E	113613583	113614100	2090	+	.	ID="KOLOBOKE-2_AP";Tend="525";Tstart="1";shortTE="F";uid="9b7b7ec9-6844-45d9-8fa5-46890b09909f"
CM034316.1	RepeatMasker	DNA/Kolobok-E	18626474	18626618	442	+	.	ID="RND-5_FAMILY-4371";Tend="1157";Tstart="1007";shortTE="F";uid="938726b8-d442-4958-8527-8af6eb605a51"
CM034316.1	RepeatMasker	DNA/hAT-Tip100	26952872	26953015	422	+	.	ID="RND-1_FAMILY-333";Tend="1152";Tstart="1026";shortTE="F";uid="a55dc1ce-559b-43e9-a06d-d8fc85b4ce8d"
CM034316.1	RepeatMasker	DNA/Kolobok-E	156222274	156222464	1274	+	.	ID="RND-6_FAMILY-21211";Tend="1652";Tstart="1462";shortTE="F";uid="8a1eb655-64c9-4a28-8786-4f9a9975ced6"
CM034316.1	RepeatMasker	DNA	20243078	20243364	1378	+	.	ID="RND-6_FAMILY-2944";Tend="1303";Tstart="985";shortTE="F";uid="53a48d08-94c2-426d-b3a2-99b8df160f25"
CM034316.1	RepeatMasker	DNA/Ginger-1	146710000	146710133	732	+	.	ID="RND-6_FAMILY-9942";Tend="1140";Tstart="1012";shortTE="F";uid="f22e09ac-060a-4449-a93e-2433ad499dbe"
CM034316.1	RepeatMasker	DNA/Ginger-1	34795681	34796026	2508	+	.	ID="RND-5_FAMILY-6062";Tend="2105";Tstart="1739";shortTE="F";uid="a3dfff06-be5a-4bed-a5a1-d45e0806a0af"
CM034316.1	RepeatMasker	LTR/Gypsy	65162959	65163349	635	+	.	ID="RND-6_FAMILY-2098";Tend="7376";Tstart="7002";shortTE="F";uid="33ec8274-11e8-48c3-8e34-825ced178edc"
CM034316.1	RepeatMasker	DNA/Kolobok-E	29842826	29843017	780	+	.	ID="KOLOBOKE-3_AP";Tend="2180";Tstart="1998";shortTE="F";uid="51722e2a-0752-4cc1-bf2e-a2f319a6f890"
CM034316.1	RepeatMasker	LTR/Gypsy	8444245	8444363	465	+	.	ID="RND-1_FAMILY-138";Tend="923";Tstart="810";shortTE="F";uid="8e38f2d8-df8a-4ae9-9dd5-f94846926120"
CM034316.1	RepeatMasker	DNA/Ginger-1	113912608	113912846	818	+	.	ID="RND-6_FAMILY-1577";Tend="1500";Tstart="1269";shortTE="F";uid="ec4935c2-5a10-4f08-9c63-c750f76f5ee8"
CM034316.1	RepeatMasker	LINE/RTE-BovB	147851779	147852502	444	+	.	ID="RTE-10_LMI";Tend="2880";Tstart="2169";shortTE="F";uid="dc1ba176-4689-454a-87d4-9ce4896b248a"
CM034316.1	RepeatMasker	Unknown	120190606	120191045	526	+	.	ID="RND-5_FAMILY-3461";Tend="1407";Tstart="1008";shortTE="F";uid="e23fdef0-eebb-466b-800f-fa5d61fd6fa5"
CM034316.1	RepeatMasker	Unknown	139647967	139648104	606	+	.	ID="RND-6_FAMILY-3382";Tend="768";Tstart="627";shortTE="F";uid="b0de0897-5bdd-4325-b12c-a642ab152557"
CM034316.1	RepeatMasker	Retroposon?	79004249	79004454	684	+	.	ID="RND-6_FAMILY-35321";Tend="1363";Tstart="1143";shortTE="F";uid="0162042d-f851-4fe2-8715-2ee657993b51"
CM034316.1	RepeatMasker	DNA/Kolobok-E	29377875	29378130	1210	+	.	ID="RND-6_FAMILY-1331";Tend="1378";Tstart="1116";shortTE="F";uid="9aa1b8b1-19b7-4854-9338-e6ad2294ff03"
CM034316.1	RepeatMasker	LTR/Pao	68389977	68390217	518	+	.	ID="RND-6_FAMILY-13218";Tend="1073";Tstart="874";shortTE="F";uid="b4b39ad3-7958-49f4-a381-36f865772026"
CM034316.1	RepeatMasker	DNA/Ginger-1	104492009	104492420	2544	+	.	ID="RND-5_FAMILY-6062";Tend="1076";Tstart="637";shortTE="F";uid="9b7c3059-ffdf-4c6e-9b7b-1837b1b98903"
CM034316.1	RepeatMasker	Unknown	78163908	78164401	2843	+	.	ID="RND-5_FAMILY-177";Tend="1411";Tstart="929";shortTE="F";uid="2885babd-7c18-4a67-83e4-d8dffae6c176"
CM034316.1	RepeatMasker	DNA/Ginger-1	20218215	20219970	5967	+	.	ID="RND-5_FAMILY-4248";TEgroup="ctg_1%7CRND-5_FAMILY-4248%7C4";Tend="2315";Tstart="877";shortTE="F";uid="6f345d58-759d-4770-a548-ea700f1e9fdc"
CM034316.1	RepeatMasker	DNA/Kolobok-E	19697338	19697464	941	+	.	ID="RND-6_FAMILY-1004";Tend="1789";Tstart="1663";shortTE="F";uid="573c85b6-26a1-4fd5-8afb-96efa2f7e8dc"
CM034316.1	RepeatMasker	Unknown	125572279	125573049	3521	+	.	ID="RND-6_FAMILY-4745";Tend="1708";Tstart="910";shortTE="F";uid="fb977fbc-0fdd-4881-9387-475d5261a22e"
CM034316.1	RepeatMasker	DNA/Ginger-1	32698344	32698881	4534	+	.	ID="RND-6_FAMILY-11006";Tend="2277";Tstart="1741";shortTE="F";uid="a5f17f73-d575-492d-905b-463d534dbe24"
CM034316.1	RepeatMasker	DNA/Ginger-1	83312187	83313593	9176	+	.	ID="RND-5_FAMILY-6062";Tend="2100";Tstart="649";shortTE="F";uid="b80303f9-9624-45f5-af94-2a47ac0a3ff1"
CM034316.1	RepeatMasker	Unknown	17469290	17469696	1032	+	.	ID="RND-6_FAMILY-2450";Tend="1287";Tstart="889";shortTE="F";uid="ee4ca40e-ad55-417c-bd63-fd50083f8ee1"
CM034316.1	RepeatMasker	DNA/P	67969497	67969811	566	+	.	ID="RND-6_FAMILY-714";Tend="1088";Tstart="808";shortTE="F";uid="c6880a3f-c751-4f7b-bdbf-cb7ea95d5192"
CM034316.1	RepeatMasker	DNA	26723964	26724136	493	+	.	ID="RND-6_FAMILY-9118";Tend="938";Tstart="778";shortTE="F";uid="46146e44-f49b-4a5d-b975-2442ba5b75b4"
CM034316.1	RepeatMasker	DNA/hAT-Tip100	117065106	117065817	581	+	.	ID="hat-3_lmi";Tend="3808";Tstart="3073";shortTE="F";uid="2cc12375-f0e9-4d90-89e7-a697b5232740"
CM034316.1	RepeatMasker	LINE/R1	96088105	96088394	1081	+	.	ID="RND-6_FAMILY-31266";Tend="1395";Tstart="1079";shortTE="F";uid="febc2d12-7c4b-4f4e-b647-e79fc7ee3b54"
CM034316.1	RepeatMasker	Unknown	15877866	15879797	1074	+	.	ID="RND-6_FAMILY-8597";TEgroup="ctg_1%7CRND-6_FAMILY-8597%7C1";Tend="1764";Tstart="23";shortTE="F";uid="2afc432d-4814-477b-9de3-fd838968db96"
CM034316.1	RepeatMasker	RC/Helitron	27384426	27384674	1369	+	.	ID="RND-5_FAMILY-1815";Tend="2504";Tstart="2335";shortTE="F";uid="910c7e2d-9d86-443d-b0bd-ba56391ea1b3"
CM034316.1	RepeatMasker	DNA/Kolobok-E	18180044	18181864	2806	+	.	ID="RND-6_FAMILY-2379";Tend="4751";Tstart="2911";shortTE="F";uid="e9afc9b2-0acf-4623-acf6-9d668f3dc512"
CM034316.1	RepeatMasker	DNA/hAT	26811704	26812447	3994	+	.	ID="DNA8-1_AP";Tend="759";Tstart="36";shortTE="F";uid="5f9ba916-9e34-423b-bd6f-28d413b50a2c"
CM034316.1	RepeatMasker	DNA	117270930	117273400	5390	+	.	ID="RND-6_FAMILY-11260";TEgroup="ctg_1%7CRND-6_FAMILY-11260%7C5";Tend="4302";Tstart="1406";shortTE="F";uid="5b5efada-db16-4778-99cc-26ca947dae92"
CM034316.1	RepeatMasker	DNA	118312001	118312314	692	+	.	ID="TTAA8_AP";Tend="310";Tstart="1";shortTE="F";uid="fd35c327-9bc8-48e2-a6c4-5e1a8308b515"
CM034316.1	RepeatMasker	Retroposon?	84871925	84872653	3040	+	.	ID="RND-6_FAMILY-10695";Tend="2614";Tstart="1614";shortTE="F";uid="1e237484-0f73-4a57-95d3-585f27c229eb"
CM034316.1	RepeatMasker	DNA/Ginger-1	36694320	36694524	817	+	.	ID="RND-6_FAMILY-9942";Tend="1098";Tstart="912";shortTE="F";uid="44815305-0862-41f1-85d7-5e05782d0977"
CM034316.1	RepeatMasker	DNA/MULE-MuDR	151870446	151870604	548	+	.	ID="RND-6_FAMILY-9904";Tend="1851";Tstart="1699";shortTE="F";uid="e9dc3025-2d19-4863-b6f2-6ec96a544244"
CM034316.1	RepeatMasker	DNA/Ginger-1	11599078	11599364	970	+	.	ID="RND-6_FAMILY-9942";Tend="1289";Tstart="968";shortTE="F";uid="137cb7be-1325-4846-aa14-0a6eead05be8"
CM034316.1	RepeatMasker	DNA	5323608	5323844	685	+	.	ID="DNA-TTAA-1_AP";Tend="411";Tstart="172";shortTE="F";uid="e9da1aa9-ecc8-46a5-ae5c-c4a46049a086"
CM034316.1	RepeatMasker	DNA/hAT-hAT19	125652458	125652635	1303	+	.	ID="RND-4_FAMILY-600";Tend="2417";Tstart="2241";shortTE="F";uid="833e30dd-bc4a-4a70-b1a3-cc4e88de604a"
CM034316.1	RepeatMasker	Retroposon?	28022437	28022744	1928	+	.	ID="RND-6_FAMILY-10695";Tend="1851";Tstart="1547";shortTE="F";uid="809ce5fe-7e24-42cd-8a24-2feaf37dfbff"
CM034316.1	RepeatMasker	DNA/Kolobok-E	125499704	125500040	819	+	.	ID="RND-1_FAMILY-238";Tend="2756";Tstart="2422";shortTE="F";uid="e1b93bfe-2ad6-4853-b674-24f0c42b3173"
CM034316.1	RepeatMasker	DNA/Sola-1	30527886	30528106	1653	+	.	ID="RND-6_FAMILY-15434";Tend="1433";Tstart="1200";shortTE="F";uid="c90e0906-aa5b-4d99-9163-c54bbafc4ceb"
CM034316.1	RepeatMasker	DNA/hAT	114482765	114482991	3210	+	.	ID="rnd-6_family-21807";Tend="1015";Tstart="425";shortTE="F";uid="d0df577e-72f8-41e6-a151-03257a0adf22"
CM034316.1	RepeatMasker	LTR/Gypsy	64860410	64862492	15231	+	.	ID="RND-6_FAMILY-23484";Tend="2539";Tstart="511";shortTE="F";uid="9a081b44-9a0a-448a-8147-1e6ed2cd6344"
CM034316.1	RepeatMasker	DNA/TcMar-m44?	26864624	26864809	611	+	.	ID="RND-6_FAMILY-10880";Tend="2235";Tstart="2052";shortTE="F";uid="41ce969d-524a-4ab4-9744-9f4ccd3a5882"
CM034316.1	RepeatMasker	DNA/Ginger-1	83609063	83609229	855	+	.	ID="RND-6_FAMILY-9942";Tend="1024";Tstart="865";shortTE="F";uid="3966b694-bb1a-44bd-a3be-f504211c68ba"
CM034316.1	RepeatMasker	Retroposon?	83113346	83113555	826	+	.	ID="RND-5_FAMILY-3118";Tend="1068";Tstart="860";shortTE="F";uid="57fb7d55-34a1-41fb-87ef-d5580582bfe2"
CM034316.1	RepeatMasker	DNA	3593992	3594406	1967	+	.	ID="DNAX-2_AP";Tend="467";Tstart="28";shortTE="F";uid="3cd20a43-c34d-48db-816d-a287177d1a52"
CM034316.1	RepeatMasker	DNA	67431252	67431467	946	+	.	ID="TTAA3_AP";Tend="423";Tstart="201";shortTE="F";uid="5a96e202-bdb0-4cec-b196-62375052f4b9"
CM034316.1	RepeatMasker	DNA/hAT-hAT19	10421196	10422106	1677	+	.	ID="RND-6_FAMILY-8033";Tend="1655";Tstart="825";shortTE="F";uid="c6b9e5b3-ab65-4739-8c61-d5a1bab20f33"
CM034316.1	RepeatMasker	Unknown	49113676	49113919	805	+	.	ID="RND-1_FAMILY-239";Tend="1138";Tstart="887";shortTE="F";uid="4e277822-4923-4920-9b1c-d73e3ec86490"
CM034316.1	RepeatMasker	DNA/hAT-Charlie	21177531	21177735	1422	+	.	ID="RND-6_FAMILY-33476";Tend="1210";Tstart="1005";shortTE="F";uid="7de6ff97-810d-4572-8ebd-ee57f6e604f9"
CM034316.1	RepeatMasker	DNA/MULE-NOF	110709040	110709334	710	+	.	ID="RND-6_FAMILY-8087";Tend="1148";Tstart="850";shortTE="F";uid="5c5a8bc7-a8e4-4a1d-abab-e3c7fe08eba3"
CM034316.1	RepeatMasker	DNA	93389349	93389597	440	+	.	ID="DNA4-3_AP";Tend="276";Tstart="3";shortTE="F";uid="dd8f71ba-9716-473b-b7d8-3adfdc83207e"
CM034316.1	RepeatMasker	Unknown	34783909	34784050	807	+	.	ID="RND-1_FAMILY-440";Tend="2598";Tstart="2449";shortTE="F";uid="d7a1224a-f07e-4ce6-9da1-5798e16c4dd0"
CM034316.1	RepeatMasker	DNA	36170403	36170577	1191	+	.	ID="DNA8-57B_AP";Tend="176";Tstart="1";shortTE="F";uid="1defef91-0757-4ca7-9cb5-08a49013b66d"
CM034316.1	RepeatMasker	Retroposon?	9675258	9675415	523	+	.	ID="RND-6_FAMILY-13193";Tend="1006";Tstart="854";shortTE="F";uid="3840916b-39ae-46ba-81c2-10540cddefbc"
CM034316.1	RepeatMasker	DNA/hAT	84628724	84628859	548	+	.	ID="DNA8-35_AP";Tend="237";Tstart="104";shortTE="F";uid="23100ce2-8d0b-4087-931d-3f6a7ac80389"
CM034316.1	RepeatMasker	DNA/Kolobok-E	42485910	42486018	819	+	.	ID="RND-6_FAMILY-6479";Tend="1691";Tstart="1587";shortTE="F";uid="7105abf0-8f06-48c9-b3c2-8cfb37ad56c6"
CM034316.1	RepeatMasker	DNA/TcMar-m44	97888330	97888695	682	+	.	ID="MARINER-3_AP";Tend="2777";Tstart="2431";shortTE="F";uid="be2613a1-e75a-4277-b466-210861f3e0d3"
CM034316.1	RepeatMasker	Unknown	23378983	23379443	444	+	.	ID="RND-6_FAMILY-7746";Tend="2847";Tstart="2396";shortTE="F";uid="dc9723c7-8b4e-4bb4-8376-ec7305ceef5c"
CM034316.1	RepeatMasker	DNA/hAT	71327697	71327855	633	+	.	ID="RND-6_FAMILY-8509";Tend="1160";Tstart="1021";shortTE="F";uid="f34c3af2-0d62-4e9c-8350-691d3afa0d89"
CM034316.1	RepeatMasker	DNA/hAT-Tip100	141476680	141477905	1425	+	.	ID="RND-1_FAMILY-324";Tend="3108";Tstart="1869";shortTE="F";uid="a13baf0b-bf4d-44aa-a526-86d1d9fb4f42"
CM034316.1	RepeatMasker	Retroposon?	42933097	42933202	717	+	.	ID="RND-5_FAMILY-3118";Tend="1603";Tstart="1502";shortTE="F";uid="794d713d-66d7-4e30-a116-d4deb4068edc"
CM034316.1	RepeatMasker	DNA/MULE-MuDR	22914986	22915299	2691	+	.	ID="RND-5_FAMILY-2967";Tend="1287";Tstart="973";shortTE="F";uid="8a396fbd-139e-4fc8-a675-73dc0ecc16d2"
CM034316.1	RepeatMasker	DNA	55641384	55642600	4658	+	.	ID="RND-6_FAMILY-690";Tend="3505";Tstart="2290";shortTE="F";uid="3d51bcce-c9dc-4806-9ec4-2eee897cce85"
CM034316.1	RepeatMasker	Unknown	63131958	63132924	2359	+	.	ID="RND-5_FAMILY-1706";Tend="1564";Tstart="263";shortTE="F";uid="62fb9536-7198-4da6-9803-902ac5034665"
CM034316.1	RepeatMasker	DNA/hAT-Tip100	118232162	118234250	15668	+	.	ID="RND-6_FAMILY-2389";Tend="2341";Tstart="254";shortTE="F";uid="d4b2df25-f00c-4f24-b50b-f0369c6ca2ad"
CM034316.1	RepeatMasker	LINE/L2	12571421	12573329	12917	+	.	ID="RND-6_FAMILY-21363";Tend="1999";Tstart="307";shortTE="F";uid="f2543847-711e-4d79-a159-507fa94645f6"
CM034316.1	RepeatMasker	DNA	103641756	103642150	2081	+	.	ID="TTAA25_AP";Tend="431";Tstart="30";shortTE="F";uid="529a6b8f-c5ca-475f-b5dc-d8c77e72a21c"
CM034316.1	RepeatMasker	DNA/Kolobok-E	93673011	93673294	1897	+	.	ID="RND-6_FAMILY-4448";Tend="3890";Tstart="3608";shortTE="F";uid="48de4c78-d827-4728-9453-2c93c1846ded"
CM034316.1	RepeatMasker	DNA/hAT-Charlie	116883414	116883688	482	+	.	ID="HAT-N16_RPR";Tend="625";Tstart="351";shortTE="F";uid="2e22d730-da4d-404e-9c7a-a31d4116e0aa"
CM034316.1	RepeatMasker	DNA	125322142	125322608	2869	+	.	ID="RND-6_FAMILY-2944";Tend="1497";Tstart="987";shortTE="F";uid="8f8d47f3-6923-4756-8b50-5cd4b0c9bbe0"
CM034316.1	RepeatMasker	Retroposon?	95588159	95588634	1807	+	.	ID="SINE2-1_AP";Tend="663";Tstart="181";shortTE="F";uid="322137ea-fd05-4554-99cb-34dd03c11f53"
CM034316.1	RepeatMasker	DNA/Kolobok-T2	73461928	73462269	2688	+	.	ID="RND-1_FAMILY-169";Tend="1378";Tstart="1037";shortTE="F";uid="cc1f6ffa-39ec-417c-b87c-7c6fedaae05d"
CM034316.1	RepeatMasker	DNA/Kolobok-E	21507346	21508647	8026	+	.	ID="RND-6_FAMILY-5541";Tend="1757";Tstart="413";shortTE="F";uid="55d5e4a8-e309-4392-bea3-512ef719e354"
CM034316.1	RepeatMasker	DNA/Ginger-1	106268388	106269292	2949	+	.	ID="RND-6_FAMILY-9942";Tend="1540";Tstart="656";shortTE="F";uid="3d53bc3d-a009-4ee2-82b9-97fe2655d7f8"
CM034316.1	RepeatMasker	Retroposon?	36259953	36260588	3337	+	.	ID="RND-6_FAMILY-10695";Tend="2090";Tstart="1277";shortTE="F";uid="d157c962-f931-419a-8e1c-feb1378d0b2f"
CM034316.1	RepeatMasker	Unknown	21911307	21911589	720	+	.	ID="RND-5_FAMILY-6983";Tend="1182";Tstart="884";shortTE="F";uid="2ee1d01e-ee32-4639-8034-fe4b5230d33a"
CM034316.1	RepeatMasker	DNA/hAT-Charlie	71450491	71450658	1151	+	.	ID="RND-6_FAMILY-2326";Tend="2744";Tstart="2577";shortTE="F";uid="c2b3d02b-899e-4207-9a97-913205e7bdf5"
CM034316.1	RepeatMasker	LINE/R1	115974774	115975218	1054	+	.	ID="RND-5_FAMILY-8868";Tend="1962";Tstart="1438";shortTE="F";uid="4bdedcd7-91f2-498b-b40d-1d35eb4e70f6"
CM034316.1	RepeatMasker	Unknown	12405371	12408253	22609	+	.	ID="RND-1_FAMILY-85";Tend="3768";Tstart="884";shortTE="F";uid="b1673c00-ae2b-42cf-bcc4-12daa912258e"
CM034316.1	RepeatMasker	RC/Helitron	74014777	74015054	631	+	.	ID="RND-1_FAMILY-73";Tend="1704";Tstart="1446";shortTE="F";uid="6fe5c223-33ae-4556-b233-e1ac8c319dc6"
CM034316.1	RepeatMasker	DNA/Ginger-1	59706358	59706630	2054	+	.	ID="RND-5_FAMILY-8166";Tend="1940";Tstart="1669";shortTE="F";uid="04eed36b-e5b9-4586-bb36-bbc3f8c5705a"
CM034316.1	RepeatMasker	LINE/I	21105012	21105357	771	+	.	ID="RND-6_FAMILY-460";Tend="1429";Tstart="1085";shortTE="F";uid="02c42544-e26a-40bc-8258-f98eb558113b"
CM034316.1	RepeatMasker	DNA/TcMar-Pogo	91471982	91473831	11417	+	.	ID="RND-6_FAMILY-44660";Tend="2180";Tstart="377";shortTE="F";uid="5db4c339-d011-4295-a197-bfbf2bb98e88"
CM034316.1	RepeatMasker	DNA	55809750	55810185	3259	+	.	ID="TTAA7_AP";Tend="434";Tstart="1";shortTE="F";uid="c17492c7-63b7-474a-abfc-1cdb9cc974c1"
CM034316.1	RepeatMasker	DNA/Ginger-1	119751849	119752122	2135	+	.	ID="RND-6_FAMILY-3774";Tend="1127";Tstart="854";shortTE="F";uid="5a90cc85-1a10-4287-885b-d2742df8adaf"
CM034316.1	RepeatMasker	DNA	66738498	66738725	420	+	.	ID="TTAA4B_AP";Tend="384";Tstart="157";shortTE="F";uid="a6f1021d-a5a7-4919-b051-49f6a4b725e1"
CM034316.1	RepeatMasker	DNA/MULE-MuDR	33917959	33918196	491	+	.	ID="MUDR8X_AP";Tend="1542";Tstart="1321";shortTE="F";uid="24625dcb-4467-4c6c-bf9d-7ea6a8a47e28"
CM034316.1	RepeatMasker	Retroposon?	100320250	100320490	1170	+	.	ID="RND-6_FAMILY-10695";Tend="985";Tstart="726";shortTE="F";uid="33d0a7c8-2890-44b5-a3b3-6196830e0763"
CM034316.1	RepeatMasker	DNA/hAT-Charlie	68358048	68358848	2165	+	.	ID="halyomorpha_halys-5_family-2994";Tend="852";Tstart="153";shortTE="F";uid="d186ca89-d980-490f-af05-0ad95b1be4a5"
CM034316.1	RepeatMasker	DNA	69993365	69993618	1545	+	.	ID="ttaa13b_ap";Tend="507";Tstart="261";shortTE="F";uid="448d6bfc-6483-4b2a-aaab-0ddb587706bf"
CM034316.1	RepeatMasker	DNA	8554136	8554673	1446	+	.	ID="RND-5_FAMILY-6566";Tend="1835";Tstart="1293";shortTE="F";uid="a97a0d74-de8d-4064-a09f-bd180ba8557b"
CM034316.1	RepeatMasker	DNA/hAT-Tip100	60457868	60458248	1273	+	.	ID="RND-5_FAMILY-1294";Tend="1023";Tstart="610";shortTE="F";uid="db0e175e-85fa-44a1-99ca-15110304e323"
CM034316.1	RepeatMasker	DNA/hAT-Charlie	37348633	37350873	4183	+	.	ID="RND-6_FAMILY-23035";TEgroup="ctg_1%7CRND-6_FAMILY-23035%7C2";Tend="1977";Tstart="22";shortTE="F";uid="9ecf0183-87a9-4892-9767-72a28fdc3680"
CM034316.1	RepeatMasker	Unknown	6361599	6362234	3730	+	.	ID="RND-6_FAMILY-8646";Tend="1405";Tstart="773";shortTE="F";uid="5b561f77-4627-4988-b07d-be57bc10b161"
CM034316.1	RepeatMasker	DNA/hAT-hAT19	113074574	113074762	775	+	.	ID="DNA8-95_AP";Tend="197";Tstart="1";shortTE="F";uid="9a28a6fb-95f5-4982-a85b-47d5d94f3673"
CM034316.1	RepeatMasker	LINE/CR1	127988046	127988176	970	+	.	ID="RND-6_FAMILY-140";Tend="829";Tstart="695";shortTE="F";uid="a943d9e5-065b-4b7e-9a3c-72be2ef13482"
CM034316.1	RepeatMasker	DNA/Kolobok-E	78388145	78388477	1017	+	.	ID="RND-6_FAMILY-7095";Tend="767";Tstart="374";shortTE="F";uid="b498a70a-ce42-4bd1-82d9-f4181f8f59b2"
CM034316.1	RepeatMasker	DNA/Ginger-1	86064086	86064500	3215	+	.	ID="RND-5_FAMILY-4248";Tend="1294";Tstart="870";shortTE="F";uid="ae84c4c0-0830-4e66-891e-b35a2f732cb2"
CM034316.1	RepeatMasker	DNA/TcMar-Tc1	147634353	147634597	601	+	.	ID="RND-6_FAMILY-499";TEgroup="ctg_1%7CRND-6_FAMILY-499%7C34";Tend="1649";Tstart="530";shortTE="F";uid="66bacfea-f600-4efb-b1a0-5ad66f7b71f7"
CM034316.1	RepeatMasker	Retroposon?	41306921	41307109	418	+	.	ID="RND-5_FAMILY-1545";Tend="1159";Tstart="950";shortTE="F";uid="5b942ffb-1e0b-405f-a48f-61db168b33c4"
CM034316.1	RepeatMasker	Retroposon?	55848329	55848503	486	+	.	ID="RND-6_FAMILY-13511";Tend="1249";Tstart="1081";shortTE="F";uid="e938e24c-ef85-4b26-a9ed-f1d4dc9fff47"
CM034316.1	RepeatMasker	DNA/Ginger-1	118321192	118321956	3423	+	.	ID="RND-5_FAMILY-6062";Tend="1404";Tstart="649";shortTE="F";uid="4ff0dcab-5fa9-4087-aac9-6ab116796103"
CM034316.1	RepeatMasker	DNA/hAT-hATm	125541542	125541674	1427	+	.	ID="RND-6_FAMILY-18223";Tend="967";Tstart="528";shortTE="F";uid="1a43703a-fe73-4520-b026-f7766700521e"
CM034316.1	RepeatMasker	DNA	61237439	61237712	466	+	.	ID="DNA8-7_AP";Tend="309";Tstart="1";shortTE="F";uid="89b13a51-3f0f-492c-9a5a-f4aa89197a5e"
CM034316.1	RepeatMasker	Unknown	105781356	105783088	14171	+	.	ID="RND-1_FAMILY-440";Tend="2604";Tstart="873";shortTE="F";uid="e68bd3ed-a807-4023-8ed1-131ce34838b5"
CM034316.1	RepeatMasker	DNA/Ginger-1	20796958	20797194	1230	+	.	ID="RND-6_FAMILY-13191";Tend="1114";Tstart="859";shortTE="F";uid="73dfa6d8-6809-45f5-bb1a-3ed05b6d475f"
CM034316.1	RepeatMasker	DNA/hAT-Ac	30255240	30255449	1164	+	.	ID="RND-5_FAMILY-1015";Tend="1351";Tstart="1135";shortTE="F";uid="0d8c6762-b853-4004-adf3-2a930172832a"
CM034316.1	RepeatMasker	DNA	134640569	134640850	1671	+	.	ID="TTAA15_AP";Tend="287";Tstart="1";shortTE="F";uid="f7a59ab6-8014-4b27-81f6-30fdc942d437"
CM034316.1	RepeatMasker	LTR/Gypsy	152978503	152978943	500	+	.	ID="RND-1_FAMILY-280";Tend="1025";Tstart="582";shortTE="F";uid="9e4ffc75-0312-4316-bf2e-342376669ac1"
CM034316.1	RepeatMasker	DNA/hAT	117002661	117002776	764	+	.	ID="RND-6_FAMILY-8509";Tend="1013";Tstart="896";shortTE="F";uid="b84d966d-7ded-4680-9ddb-04eed31f735b"
CM034316.1	RepeatMasker	LINE/L2	55793144	55793407	772	+	.	ID="RND-5_FAMILY-97";Tend="2501";Tstart="2238";shortTE="F";uid="fa49be50-b8fc-44b5-8639-81b29a921864"
CM034316.1	RepeatMasker	Unknown	31187471	31188149	4674	+	.	ID="RND-1_FAMILY-330";Tend="3334";Tstart="2604";shortTE="F";uid="26a291a7-ba80-4204-a187-9fd8a4cc08ed"
CM034316.1	RepeatMasker	Unknown	45425757	45425870	564	+	.	ID="RND-6_FAMILY-7715";Tend="1302";Tstart="1179";shortTE="F";uid="038e15dc-fa31-45a0-89a6-a966c9bbd290"
CM034316.1	RepeatMasker	Retroposon?	91868314	91868588	1355	+	.	ID="RND-6_FAMILY-10695";Tend="1262";Tstart="1034";shortTE="F";uid="a06b52b5-b6b4-4437-b081-f1001a10d14a"
CM034316.1	RepeatMasker	DNA/MULE-MuDR	60081008	60081185	838	+	.	ID="RND-4_FAMILY-125";Tend="1094";Tstart="902";shortTE="F";uid="f251ef92-3e73-433f-8f35-280e2f18ceea"
CM034316.1	RepeatMasker	Retroposon?	143945246	143945380	424	+	.	ID="RND-6_FAMILY-622";Tend="2323";Tstart="2197";shortTE="F";uid="3012350d-e26b-4354-909d-1aa7fab9bfe8"
CM034316.1	RepeatMasker	DNA	18716372	18716675	873	+	.	ID="DNAX-2_AP";Tend="467";Tstart="164";shortTE="F";uid="f8e92fc0-57e3-42bb-a7dd-d2fe9259ae0d"
CM034316.1	RepeatMasker	Retroposon?	8298208	8299984	13948	+	.	ID="RND-1_FAMILY-177";Tend="2596";Tstart="817";shortTE="F";uid="fc338203-5bd9-4085-97a6-c52709ebffc5"
CM034316.1	RepeatMasker	DNA/hAT-hATm	17914448	17914631	1379	+	.	ID="HAT-5_AP";Tend="3133";Tstart="2952";shortTE="F";uid="6b357595-bd58-4556-a06e-cc6d2287c156"
CM034316.1	RepeatMasker	RC/Helitron	53698249	53698454	1607	+	.	ID="RND-6_FAMILY-12854";Tend="2081";Tstart="1876";shortTE="F";uid="506b577e-1144-44d6-a181-4fd35fcb7275"
CM034316.1	RepeatMasker	LINE/L2	60178954	60180622	4012	+	.	ID="RND-6_FAMILY-1498";Tend="1677";Tstart="3";shortTE="F";uid="d487f146-6869-428f-8f3a-62eecc418590"
CM034316.1	RepeatMasker	LINE/I	21091117	21091841	2425	+	.	ID="RND-6_FAMILY-6386";Tend="1640";Tstart="938";shortTE="F";uid="5b8d9927-159f-4bb2-8884-9a639fc28e3c"
CM034316.1	RepeatMasker	DNA/Kolobok-E	10817554	10818007	2871	+	.	ID="RND-6_FAMILY-13779";Tend="4640";Tstart="4182";shortTE="F";uid="f517fa1b-ac21-478f-b6a5-7d40a88018ae"
CM034316.1	RepeatMasker	DNA/hAT-Ac	43240448	43240775	1829	+	.	ID="DNA8-20_AP";Tend="384";Tstart="1";shortTE="F";uid="af956da6-a465-4353-a516-734593d59c23"
CM034316.1	RepeatMasker	DNA/Maverick	140827650	140829043	11711	+	.	ID="RND-5_FAMILY-43";Tend="13210";Tstart="11806";shortTE="F";uid="de8b4d06-2341-47da-9d42-52ea443878a2"
CM034316.1	RepeatMasker	DNA	69152543	69152985	2383	+	.	ID="ttaa3b_ap";Tend="416";Tstart="1";shortTE="F";uid="f7ed40c1-1ad6-448a-ba95-1934c576c313"
CM034316.1	RepeatMasker	Unknown	124613047	124613230	964	+	.	ID="RND-6_FAMILY-10224";Tend="1263";Tstart="1066";shortTE="F";uid="62a96e9b-d887-46aa-b338-74e380fbc101"
CM034316.1	RepeatMasker	DNA/hAT	120146502	120146773	1844	+	.	ID="HAT-N12_AP";Tend="270";Tstart="1";shortTE="F";uid="a81318e1-5464-4a08-a0fb-2d1c9835d5b6"
CM034316.1	RepeatMasker	DNA/hAT-Charlie	74456193	74456384	825	+	.	ID="DNA8-47_AP";Tend="307";Tstart="117";shortTE="F";uid="632ced8c-29c5-471f-b312-0ae9cb384a21"
CM034316.1	RepeatMasker	Retroposon?	62475630	62476155	1482	+	.	ID="RND-6_FAMILY-8212";Tend="2341";Tstart="1808";shortTE="F";uid="e83ad4c1-34fb-4ff7-814b-01db64059342"
CM034316.1	RepeatMasker	DNA/hAT	38354272	38354778	3190	+	.	ID="RND-6_FAMILY-6678";Tend="1598";Tstart="1115";shortTE="F";uid="571ceaae-529a-41a8-bf34-a337c1eadcba"
CM034316.1	RepeatMasker	Retroposon?	78285576	78285850	1057	+	.	ID="SINE2-1_AP";Tend="1464";Tstart="1195";shortTE="F";uid="e244940c-be31-405b-a2af-1b75a804bd30"
CM034316.1	RepeatMasker	DNA/TcMar-Fot1	114313230	114313677	3116	+	.	ID="RND-1_FAMILY-504";Tend="2191";Tstart="1747";shortTE="F";uid="d6325d44-9941-4bbe-8b0a-8e0e701b30c6"
CM034316.1	RepeatMasker	Unknown	73183525	73184457	2662	+	.	ID="RND-6_FAMILY-303";Tend="1221";Tstart="335";shortTE="F";uid="de8bee49-8367-461a-8833-be360894aa9c"
CM034316.1	RepeatMasker	DNA	70549896	70550078	427	+	.	ID="RND-6_FAMILY-437";Tend="1477";Tstart="1296";shortTE="F";uid="483a664a-2d19-41b1-84fd-285d55f352f5"
CM034316.1	RepeatMasker	DNA/hAT	131948821	131948928	604	+	.	ID="DNA8-40_AP";Tend="94";Tstart="1";shortTE="F";uid="66e86a53-def8-4e33-995a-3de1a8098d93"
CM034316.1	RepeatMasker	Unknown	86674543	86674789	1837	+	.	ID="RND-6_FAMILY-12690";Tend="1494";Tstart="1246";shortTE="F";uid="0a95655f-43ed-4232-b8ec-78886d435e2b"
CM034316.1	RepeatMasker	DNA	10783212	10783663	1767	+	.	ID="RND-5_FAMILY-5139";Tend="2843";Tstart="2368";shortTE="F";uid="4b3b3026-eeb6-4cc7-8b72-a370b45bc403"
CM034316.1	RepeatMasker	DNA/hAT-Ac	40405568	40405730	974	+	.	ID="RND-5_FAMILY-1015";Tend="1142";Tstart="989";shortTE="F";uid="1b9ddf13-b896-47ec-8179-5a4ac68b050e"
CM034316.1	RepeatMasker	DNA/P	112990690	112990894	403	+	.	ID="P-3_AP";Tend="1533";Tstart="1331";shortTE="F";uid="09587153-5391-41ca-be50-5885243386a2"
CM034316.1	RepeatMasker	Unknown	123315239	123315347	532	+	.	ID="RND-6_FAMILY-10229";Tend="1482";Tstart="1370";shortTE="F";uid="ef62e960-ac8b-4fed-a75c-33c5f9dbfdeb"
CM034316.1	RepeatMasker	DNA/hAT-hAT19	27025619	27025806	1085	+	.	ID="DNA8-96_AP";Tend="428";Tstart="245";shortTE="F";uid="65443e42-13b4-445b-8c0e-d689ccaa455c"
CM034316.1	RepeatMasker	DNA/hAT-Ac	130029095	130029197	441	+	.	ID="RND-5_FAMILY-5663";Tend="923";Tstart="803";shortTE="F";uid="55335537-fbb3-411c-aec9-aecde16470ee"
CM034316.1	RepeatMasker	DNA/hAT-Tip100	112276100	112276383	1617	+	.	ID="RND-6_FAMILY-7839";Tend="1168";Tstart="871";shortTE="F";uid="e44f2cea-43bd-428f-9030-e30bee78af80"
CM034316.1	RepeatMasker	Retroposon?	132237975	132238198	816	+	.	ID="RND-6_FAMILY-6210";Tend="1917";Tstart="1692";shortTE="F";uid="0b16310a-2c16-4957-983c-28c13aa540ad"
CM034316.1	RepeatMasker	LTR/Gypsy	94107605	94108094	1837	+	.	ID="RND-1_FAMILY-347";Tend="5467";Tstart="4992";shortTE="F";uid="02458dd8-5511-4ba2-98a0-37999607c005"
CM034316.1	RepeatMasker	DNA	73324359	73324572	1465	+	.	ID="RND-6_FAMILY-38762";Tend="1216";Tstart="994";shortTE="F";uid="be8ba11a-7f47-4f2f-a8dd-074c624f5bb2"
CM034316.1	RepeatMasker	DNA/Kolobok-E	11598722	11598964	546	+	.	ID="KOLOBOKE-3_AP";Tend="3874";Tstart="3637";shortTE="F";uid="c3fc1992-30f7-4de6-b1c8-73f90ed152ee"
CM034316.1	RepeatMasker	Retroposon?	6489580	6489976	757	+	.	ID="RND-6_FAMILY-6736";TEgroup="ctg_1%7CRND-6_FAMILY-6736%7C1";Tend="1362";Tstart="572";shortTE="F";uid="eeefd685-8f51-4510-9cab-641787e73517"
CM034316.1	RepeatMasker	Unknown	22759049	22759294	1461	+	.	ID="RND-5_FAMILY-14061";Tend="1255";Tstart="1020";shortTE="F";uid="b561d653-b0bc-4a95-8984-1bc4e1e17fd8"
CM034316.1	RepeatMasker	Retroposon?	69591676	69591809	671	+	.	ID="SINE2-1_AP";Tend="199";Tstart="66";shortTE="F";uid="1c429cc1-e74a-4ccd-8367-57719b752f6f"
CM034316.1	RepeatMasker	Unknown	140594441	140595024	4455	+	.	ID="RND-1_FAMILY-199";Tend="1008";Tstart="396";shortTE="F";uid="d12dece5-2786-4ac1-9831-297f13bed9ea"
CM034316.1	RepeatMasker	Unknown	59624604	59624705	656	+	.	ID="RND-6_FAMILY-23806";Tend="985";Tstart="886";shortTE="F";uid="c57764a4-2fea-4cb2-96ef-c35f2644fef9"
CM034316.1	RepeatMasker	LINE/R1	117292647	117292931	1034	+	.	ID="SART-1_API";Tend="1055";Tstart="718";shortTE="F";uid="0092837a-5322-43a3-ba3a-9ccf8e21c837"
CM034316.1	RepeatMasker	DNA/hAT-Tip100	33907243	33907536	2299	+	.	ID="RND-6_FAMILY-193";Tend="1666";Tstart="1376";shortTE="F";uid="0bed9da2-c6cd-4343-b84b-31856b4fb077"
CM034316.1	RepeatMasker	DNA/hAT-hAT19	82067341	82067672	697	+	.	ID="RND-6_FAMILY-1009";TEgroup="ctg_1%7CRND-6_FAMILY-1009%7C18";Tend="2626";Tstart="1700";shortTE="F";uid="c944bbd2-90cb-438c-95b6-4e61303dad24"
CM034316.1	RepeatMasker	Retroposon?	9086585	9089574	18383	+	.	ID="RND-6_FAMILY-5723";Tend="2407";Tstart="8";shortTE="F";uid="dfca1ab3-2e8e-48da-a0d8-8e28443ec59d"
CM034316.1	RepeatMasker	Retroposon?	83135501	83135613	403	+	.	ID="RND-5_FAMILY-1545";Tend="898";Tstart="792";shortTE="F";uid="1313f505-5ac5-4bc7-b7a2-aa8b62b7e160"
CM034316.1	RepeatMasker	DNA/MULE-MuDR	36946652	36947113	3261	+	.	ID="RND-6_FAMILY-3914";Tend="2841";Tstart="2375";shortTE="F";uid="2a8c1cb9-a7b1-45e3-9c5b-3fa8dc959766"
CM034316.1	RepeatMasker	DNA/hAT-Ac	52236522	52237010	2903	+	.	ID="RND-6_FAMILY-5285";Tend="1387";Tstart="890";shortTE="F";uid="2aae9d79-b138-4f8b-bce6-e0d794c4fc4d"
CM034316.1	RepeatMasker	Retroposon?	22983540	22983665	400	+	.	ID="SINE2-1_AP";Tend="991";Tstart="866";shortTE="F";uid="a1f2b2c8-4dd9-4a63-9511-64fd9e3716d4"
CM034316.1	RepeatMasker	DNA/Ginger-1	107282427	107282662	1404	+	.	ID="RND-6_FAMILY-3774";Tend="2236";Tstart="1981";shortTE="F";uid="2ea719b5-2257-4713-acdd-ef55a58fb3d7"
CM034316.1	RepeatMasker	RC/Helitron	62903008	62903961	7442	+	.	ID="RND-1_FAMILY-182";Tend="1886";Tstart="930";shortTE="F";uid="77d9440f-970c-49e4-a7f9-bbbd09e04dd3"
CM034316.1	RepeatMasker	DNA	106021436	106022205	2740	+	.	ID="RND-6_FAMILY-2684";Tend="1762";Tstart="990";shortTE="F";uid="ab4b6c4c-83ad-422b-af5c-8d09d7551691"
CM034316.1	RepeatMasker	DNA/hAT	32684751	32684935	1029	+	.	ID="RND-1_FAMILY-45";Tend="1417";Tstart="1222";shortTE="F";uid="ad6272f7-99a4-4055-8c31-aa8aa2f93821"
CM034316.1	RepeatMasker	RC/Helitron	44408065	44408222	416	+	.	ID="HELITRON-N22_LMI";Tend="170";Tstart="29";shortTE="F";uid="0e0c0846-15d2-4fd4-ba8f-b5fa44bbfeb6"
CM034316.1	RepeatMasker	DNA/hAT-hATm	107872158	107872696	860	+	.	ID="HAT-4_AP";TEgroup="ctg_1%7CHAT-4_AP%7C4";Tend="1525";Tstart="651";shortTE="F";uid="a68c81b2-79c0-48fc-a27c-59f1e337b142"
CM034316.1	RepeatMasker	Retroposon?	126893742	126895308	6756	+	.	ID="RND-6_FAMILY-11938";Tend="2386";Tstart="1000";shortTE="F";uid="ec450808-46ba-4515-9712-49d7aabcca87"
CM034316.1	RepeatMasker	RC/Helitron	90574435	90574603	1172	+	.	ID="RND-6_FAMILY-78";Tend="1608";Tstart="1440";shortTE="F";uid="152bedee-ec32-4a71-8d87-58826ab30c3e"
CM034316.1	RepeatMasker	RC/Helitron	37930527	37930819	1279	+	.	ID="RND-6_FAMILY-5077";Tend="1773";Tstart="1465";shortTE="F";uid="dfe5dfe8-3b5b-436a-9c2c-374b117556ba"
CM034316.1	RepeatMasker	DNA	95087425	95088506	4855	+	.	ID="RND-5_FAMILY-1340";Tend="1935";Tstart="885";shortTE="F";uid="9cc324b1-eaca-461e-9878-c15ad3fc4a38"
CM034316.1	RepeatMasker	DNA/MULE-NOF	46089411	46089822	845	+	.	ID="RND-6_FAMILY-2563";Tend="1059";Tstart="629";shortTE="F";uid="798b68e7-ebdf-4cf1-ba52-cb7e6943ea7c"
CM034316.1	RepeatMasker	DNA/hAT	111289809	111290104	1946	+	.	ID="RND-5_FAMILY-6413";Tend="1050";Tstart="756";shortTE="F";uid="a35066a2-2159-485e-a998-847e37161448"
CM034316.1	RepeatMasker	DNA/Ginger-1	112021727	112022023	1826	+	.	ID="RND-4_FAMILY-586";Tend="826";Tstart="523";shortTE="F";uid="e543cc02-f0eb-439d-9477-5dc96881aef1"
CM034316.1	RepeatMasker	DNA/hAT	34477398	34477615	879	+	.	ID="RND-6_FAMILY-5670";Tend="847";Tstart="669";shortTE="F";uid="d3706f3e-5417-43bb-8a93-9874c3509737"
CM034316.1	RepeatMasker	Unknown	101381900	101382001	730	+	.	ID="RND-1_FAMILY-193";Tend="1103";Tstart="1001";shortTE="F";uid="8fd8aaf6-89aa-4aee-9df6-3d5ef73a9fd9"
CM034316.1	RepeatMasker	DNA/Kolobok-T2	42022032	42022236	921	+	.	ID="RND-6_FAMILY-1672";Tend="1151";Tstart="952";shortTE="F";uid="6d28aaef-b34b-43ca-b8d3-34d90c73dfaa"
CM034316.1	RepeatMasker	Unknown	156376085	156382190	8700	+	.	ID="REP-6_LMI";Tend="7555";Tstart="1313";shortTE="F";uid="4f2ba619-31c5-475b-be58-bdc0f950d051"
CM034316.1	RepeatMasker	DNA/Ginger-1	103397406	103398506	10840	+	.	ID="RND-6_FAMILY-4572";Tend="1980";Tstart="824";shortTE="F";uid="e996e48c-5e05-468f-b9fb-2e6b442adc06"
CM034316.1	RepeatMasker	Retroposon?	5507599	5508116	3084	+	.	ID="RND-6_FAMILY-10695";Tend="2101";Tstart="1585";shortTE="F";uid="7d90ec7d-2186-4076-a185-d4567a672961"
CM034316.1	RepeatMasker	DNA	129576835	129577087	421	+	.	ID="dna4-1_ap";Tend="263";Tstart="18";shortTE="F";uid="25b986c4-4404-4910-bd89-6921221d8a42"
CM034316.1	RepeatMasker	Unknown	41998100	41998263	944	+	.	ID="RND-1_FAMILY-193";Tend="1110";Tstart="942";shortTE="F";uid="a7585071-89fb-4e1b-a413-8cce200837f1"
CM034316.1	RepeatMasker	DNA/Maverick	36298979	36299297	1295	+	.	ID="RND-6_FAMILY-24570";Tend="1468";Tstart="1152";shortTE="F";uid="86b5b339-e0b8-49b4-8e25-8e9e77d07159"
CM034316.1	RepeatMasker	Unknown	126521916	126522367	798	+	.	ID="RND-6_FAMILY-1370";Tend="1056";Tstart="588";shortTE="F";uid="b53ba036-6b1d-400c-b4ff-dd932c794b89"
CM034316.1	RepeatMasker	Unknown	90868153	90868369	1786	+	.	ID="RND-1_FAMILY-155";Tend="1086";Tstart="872";shortTE="F";uid="a85c39b7-0a60-43b0-86e4-6e808894687e"
CM034316.1	RepeatMasker	DNA/hAT-hAT19	16323412	16324069	4342	+	.	ID="RND-6_FAMILY-8033";Tend="2463";Tstart="1782";shortTE="F";uid="d1c8fa95-739e-4f8f-bb8f-5658cd50ab8d"
CM034316.1	RepeatMasker	DNA	53369769	53370281	3076	+	.	ID="RND-6_FAMILY-2944";Tend="1489";Tstart="965";shortTE="F";uid="4a670384-a357-4138-a0d5-c3cd1bbc8410"
CM034316.1	RepeatMasker	DNA/hAT-Tip100	10400848	10401081	490	+	.	ID="RND-1_FAMILY-333";Tend="2116";Tstart="1935";shortTE="F";uid="2c8a6166-1ff4-413d-a7fc-1fb2e9d96c53"
CM034316.1	RepeatMasker	DNA/Kolobok-E	15921860	15922063	853	+	.	ID="rnd-6_family-21211";TEgroup="ctg_1%7Crnd-6_family-21211%7C1";Tend="1654";Tstart="1478";shortTE="T";uid="514284c3-7f73-4989-a59f-a7b8a6b49227"
CM034316.1	RepeatMasker	Retroposon?	62007556	62008156	909	+	.	ID="RND-6_FAMILY-517";Tend="1268";Tstart="680";shortTE="F";uid="8b3e2861-284b-43e2-8739-f23a64b924f3"
CM034316.1	RepeatMasker	RC/Helitron	13258303	13258448	466	+	.	ID="RND-6_FAMILY-22903";Tend="946";Tstart="838";shortTE="F";uid="52f6703d-7e93-408f-b96e-b21bdc4241b6"
CM034316.1	RepeatMasker	DNA/hAT-Charlie	6574723	6575210	2865	+	.	ID="HAT-N1_AP";Tend="509";Tstart="1";shortTE="F";uid="9708c7ab-514d-4fa6-b51f-f6893afade8c"
CM034316.1	RepeatMasker	DNA/hAT-Tip100	81035155	81035842	2156	+	.	ID="RND-5_FAMILY-1393";Tend="2119";Tstart="1443";shortTE="F";uid="e75a2d22-9627-41b0-bf26-d4df67d39997"
CM034316.1	RepeatMasker	DNA	74288139	74288579	2997	+	.	ID="RND-5_FAMILY-463";Tend="1331";Tstart="887";shortTE="F";uid="ff3f34c5-9529-4179-88f4-244a32cfeb0f"
CM034316.1	RepeatMasker	DNA/Ginger-1	37437901	37439410	10816	+	.	ID="rnd-6_family-439";Tend="2243";Tstart="405";shortTE="F";uid="d806f9c8-bc38-41bd-a588-7ba10c2c6478"
CM034316.1	RepeatMasker	DNA/hAT-hAT19	17116500	17116764	536	+	.	ID="RND-6_FAMILY-8033";Tend="2260";Tstart="1977";shortTE="F";uid="5e4baf10-e6ae-4f31-8e1a-87b8a878466b"
CM034316.1	RepeatMasker	DNA/Kolobok-T2	21929511	21929635	886	+	.	ID="RND-6_FAMILY-1672";Tend="1090";Tstart="959";shortTE="F";uid="6b6bf12b-cf5c-4c7a-b4ea-3eb91432a0b6"
CM034316.1	RepeatMasker	Retroposon?	9622257	9622555	1112	+	.	ID="RND-6_FAMILY-20820";Tend="2013";Tstart="1719";shortTE="F";uid="ffb52dff-73ee-4216-b1e0-ee9dde7e8e51"
CM034316.1	RepeatMasker	Unknown	33473324	33473452	871	+	.	ID="RND-6_FAMILY-392";Tend="1835";Tstart="1707";shortTE="F";uid="c145e968-a72d-4e34-88f7-163d848ddb2d"
CM034316.1	RepeatMasker	DNA/hAT	70340323	70341438	8413	+	.	ID="RND-1_FAMILY-508";Tend="1929";Tstart="806";shortTE="F";uid="7fe4f845-d848-4243-94fc-6e43fa436475"
CM034316.1	RepeatMasker	LINE/RTE-BovB	91648080	91648706	674	+	.	ID="RND-6_FAMILY-4096";Tend="1614";Tstart="977";shortTE="F";uid="905178dd-cc66-4d2b-88bf-bc3f0e34cb4d"
CM034316.1	RepeatMasker	Retroposon?	100893345	100894105	4143	+	.	ID="RND-6_FAMILY-10695";Tend="1718";Tstart="949";shortTE="F";uid="991caafa-ef25-4711-bab4-65dd76b8abea"
CM034316.1	RepeatMasker	Unknown	2610753	2611019	1021	+	.	ID="RND-5_FAMILY-2844";Tend="1201";Tstart="917";shortTE="F";uid="2291704a-9316-4296-9352-872632d0d287"
CM034316.1	RepeatMasker	LINE/CR1	89712705	89714058	750	+	.	ID="RND-6_FAMILY-3666";Tend="1471";Tstart="122";shortTE="F";uid="32d67d58-b24f-4592-ae0b-f3741886fb7c"
CM034316.1	RepeatMasker	LTR/Copia	136872635	136872906	1049	+	.	ID="RND-1_FAMILY-229";Tend="5599";Tstart="5322";shortTE="F";uid="4b55e39c-7785-460a-8098-1bf46273cc03"
CM034316.1	RepeatMasker	DNA	40247720	40247987	658	+	.	ID="RND-6_FAMILY-1863";Tend="1228";Tstart="964";shortTE="F";uid="a71d4cb7-f03a-4f5a-a1d6-6334c2eff3b6"
CM034316.1	RepeatMasker	Retroposon?	16659243	16659354	609	+	.	ID="RND-6_FAMILY-6210";Tend="1794";Tstart="1683";shortTE="F";uid="7262b256-5c42-4d1e-a8b3-047cbb7410cf"
CM034316.1	RepeatMasker	DNA	26610488	26610634	1023	+	.	ID="DNA8-59_AP";Tend="216";Tstart="74";shortTE="F";uid="f5ab77e3-ec5b-41da-a506-de1a023593b6"
CM034316.1	RepeatMasker	DNA/Kolobok-E	52990501	52990744	1097	+	.	ID="RND-5_FAMILY-3451";Tend="2142";Tstart="1882";shortTE="F";uid="dd8acc7c-df6c-4ee5-8f4c-f7586cf65887"
CM034316.1	RepeatMasker	DNA	73791130	73791708	4072	+	.	ID="DNA8-31_AP";Tend="595";Tstart="23";shortTE="F";uid="aa0cde26-55cd-4254-b4d1-0c11efd5141c"
CM034316.1	RepeatMasker	DNA/hAT	27635740	27637604	13924	+	.	ID="RND-1_FAMILY-376";Tend="3366";Tstart="1576";shortTE="F";uid="f8e7151d-66ff-4381-b75e-b7e9c16b3d6b"
CM034316.1	RepeatMasker	Retroposon?	26378080	26378293	882	+	.	ID="RND-6_FAMILY-6210";Tend="1858";Tstart="1651";shortTE="F";uid="7bb1ebdd-371a-4e9b-bf3b-005010385429"
CM034316.1	RepeatMasker	Retroposon?	86608237	86608459	511	+	.	ID="RND-6_FAMILY-3525";Tend="1619";Tstart="1400";shortTE="F";uid="62de4f2d-2342-464b-9a1f-9834fe5744e0"
CM034316.1	RepeatMasker	DNA/hAT	81394613	81395084	3125	+	.	ID="RND-1_FAMILY-45";Tend="1435";Tstart="952";shortTE="F";uid="3e4faf5e-6ab0-4804-8ecd-0b9b2bb9e59f"
CM034316.1	RepeatMasker	LTR/Gypsy	50666521	50670035	29144	+	.	ID="RND-1_FAMILY-180";Tend="4346";Tstart="774";shortTE="F";uid="d3f418cb-50d4-4888-9913-4ccf5d114934"
CM034316.1	RepeatMasker	DNA/hAT-Tip100	100576955	100577104	852	+	.	ID="DNA8-63_AP";Tend="168";Tstart="5";shortTE="F";uid="50310ed7-6124-44bc-b474-26d33cddd9c0"
CM034316.1	RepeatMasker	DNA/hAT	118197817	118198078	1112	+	.	ID="RND-5_FAMILY-3005";Tend="413";Tstart="145";shortTE="F";uid="89e745c1-42ac-422c-a1c1-dc7c2986d6a9"
CM034316.1	RepeatMasker	DNA	48676232	48676683	1145	+	.	ID="RND-6_FAMILY-9876";Tend="1144";Tstart="670";shortTE="F";uid="14933c41-08ec-4a9a-84fd-a852772a0f72"
CM034316.1	RepeatMasker	RC/Helitron	34779690	34780085	2457	+	.	ID="RND-6_FAMILY-22903";Tend="1025";Tstart="630";shortTE="F";uid="d7584969-8287-4c07-bc9d-36795a7c1d16"
CM034316.1	RepeatMasker	DNA/hAT-Ac	80405248	80405395	850	+	.	ID="RND-6_FAMILY-5285";Tend="1361";Tstart="1192";shortTE="F";uid="bc99696c-9f40-4b8f-9b9c-856d28ea5eca"
CM034316.1	RepeatMasker	DNA/Maverick	24673721	24675111	5846	+	.	ID="RND-5_FAMILY-1596";Tend="1935";Tstart="556";shortTE="F";uid="aa229949-a7ec-4f9a-bb75-37319edf0a22"
CM034316.1	RepeatMasker	RC/Helitron	11977687	11978343	3753	+	.	ID="RND-1_FAMILY-329";TEgroup="ctg_1%7CRND-1_FAMILY-329%7C1";Tend="1856";Tstart="857";shortTE="F";uid="e8c439cd-fdc6-431f-9c06-74a3988687b4"
CM034316.1	RepeatMasker	DNA/Ginger-1	107722250	107722363	1017	+	.	ID="rnd-6_family-439";Tend="989";Tstart="705";shortTE="F";uid="f086ad4d-f386-4fc2-9870-608a29ef32c3"
CM034316.1	RepeatMasker	Unknown	40967565	40969128	9854	+	.	ID="RND-6_FAMILY-392";Tend="2201";Tstart="690";shortTE="F";uid="d7b5583d-ecc0-4329-a166-9d9739da3220"
CM034316.1	RepeatMasker	LINE/L2	4651264	4652219	6133	+	.	ID="RND-6_FAMILY-8593";Tend="1830";Tstart="804";shortTE="F";uid="9d002313-fb10-41a7-9647-3e37bd462110"
CM034316.1	RepeatMasker	DNA/Ginger-1	50959597	50959910	1814	+	.	ID="RND-5_FAMILY-6062";Tend="2099";Tstart="1770";shortTE="F";uid="83198070-a792-4461-be03-664816b4b12f"
CM034316.1	RepeatMasker	DNA/Kolobok-E	10155036	10155208	1090	+	.	ID="RND-1_FAMILY-272";Tend="3593";Tstart="3436";shortTE="F";uid="38ef784c-0c27-446c-99d4-fd1da6c9198a"
CM034316.1	RepeatMasker	LTR/Gypsy	5057595	5057888	711	+	.	ID="RND-6_FAMILY-2666";Tend="1522";Tstart="1241";shortTE="F";uid="dab5827b-3c11-4e9f-90b7-873d452743aa"
CM034316.1	RepeatMasker	Retroposon?	105908391	105911039	2875	+	.	ID="RND-4_FAMILY-664";TEgroup="ctg_1%7CRND-4_FAMILY-664%7C33";Tend="4095";Tstart="236";shortTE="F";uid="ab19ba60-8aaa-459c-b9a8-f6d1f9e35d67"
CM034316.1	RepeatMasker	DNA/hAT?	113031041	113031723	4777	+	.	ID="rnd-6_family-7127";Tend="1509";Tstart="774";shortTE="F";uid="e1e0a09d-5470-4342-ad76-9e28030e3c5b"
CM034316.1	RepeatMasker	DNA	23774780	23775214	3082	+	.	ID="TTAA3B_AP";Tend="436";Tstart="1";shortTE="F";uid="c1cc54b7-4ff9-4ad4-9b20-729166ad34f4"
CM034316.1	RepeatMasker	DNA/Kolobok-E	73852189	73852613	960	+	.	ID="RND-6_FAMILY-21026";Tend="2188";Tstart="1792";shortTE="F";uid="3bac7478-3a96-44a4-919d-51292aea5748"
CM034316.1	RepeatMasker	Retroposon?	48910698	48911085	960	+	.	ID="RND-6_FAMILY-13777";Tend="7180";Tstart="6768";shortTE="F";uid="b9d4aaa9-a69d-4a43-b014-4f6067770a53"
CM034316.1	RepeatMasker	DNA/Ginger-1	34608051	34608432	2498	+	.	ID="RND-5_FAMILY-6062";Tend="2116";Tstart="1711";shortTE="F";uid="6b86cf52-4d4e-4dc1-89b6-2f6c641d6619"
CM034316.1	RepeatMasker	Retroposon?	21134917	21135075	538	+	.	ID="RND-1_FAMILY-146";Tend="1435";Tstart="1265";shortTE="F";uid="2d013c4d-4cdf-44b8-ba85-b1c1b3df8e9b"
CM034316.1	RepeatMasker	DNA/hAT-hAT19	14228062	14228410	2343	+	.	ID="RND-6_FAMILY-6784";Tend="4878";Tstart="4526";shortTE="F";uid="4d8ce76f-09b9-4938-8331-8450dfdec8f2"
CM034316.1	RepeatMasker	LINE/I	94236372	94236994	1026	+	.	ID="RND-6_FAMILY-4913";Tend="1868";Tstart="763";shortTE="F";uid="6a7fdd0e-b4c5-4afc-b86d-ecbad5b23a92"
CM034316.1	RepeatMasker	DNA/hAT-hAT19	132712256	132712704	869	+	.	ID="DNA8-71_AP";Tend="471";Tstart="1";shortTE="F";uid="56ad7d61-48ea-4b79-bf91-6261cfd68fc6"
CM034316.1	RepeatMasker	DNA/Ginger-1	69734416	69734913	1966	+	.	ID="rnd-6_family-13191";Tend="2333";Tstart="1803";shortTE="F";uid="45696d3c-4bd0-4f8f-a813-e457a128dabe"
CM034316.1	RepeatMasker	Retroposon?	28513030	28513664	2235	+	.	ID="RND-6_FAMILY-10695";Tend="1856";Tstart="1183";shortTE="F";uid="bfad63b8-f0e8-43d2-a24e-1fc8841b13cf"
CM034316.1	RepeatMasker	DNA/hAT-hAT19	98085641	98086015	2440	+	.	ID="DNA8-64_AP";Tend="376";Tstart="1";shortTE="F";uid="b921012c-3a77-4eaf-9f5e-99bd38f8b80d"
CM034316.1	RepeatMasker	DNA	24774369	24775207	3514	+	.	ID="RND-6_FAMILY-16113";Tend="1775";Tstart="938";shortTE="F";uid="8a1c779e-03be-4f1b-a8d4-79dd158e2187"
CM034316.1	RepeatMasker	RC/Helitron	133606655	133607487	3077	+	.	ID="RND-6_FAMILY-23";Tend="1873";Tstart="1080";shortTE="F";uid="076665fe-001f-48d8-9074-ec6252f961a5"
CM034316.1	RepeatMasker	DNA	46270836	46271445	1744	+	.	ID="DNA4-1_AP";TEgroup="ctg_1%7CDNA4-1_AP%7C1";Tend="823";Tstart="9";shortTE="F";uid="84681289-ee86-4c75-b337-b930c36b73fd"
CM034316.1	RepeatMasker	DNA/hAT-Tip100	66982608	66982710	800	+	.	ID="RND-6_FAMILY-5938";Tend="790";Tstart="688";shortTE="F";uid="340bf4e6-5ed9-4027-b73a-4af35d996937"
CM034316.1	RepeatMasker	LINE/I-Jockey	4618013	4618188	562	+	.	ID="RND-6_FAMILY-2399";Tend="2290";Tstart="2115";shortTE="F";uid="7e479d58-0ad4-490a-85fc-8d117dd0690b"
CM034316.1	RepeatMasker	LTR/Gypsy	131793256	131796169	24374	+	.	ID="RND-6_FAMILY-566";Tend="5895";Tstart="2950";shortTE="F";uid="cdc676e0-8e73-4784-980e-d9ccf4730d0d"
CM034316.1	RepeatMasker	DNA	64242308	64242801	2855	+	.	ID="RND-6_FAMILY-2944";Tend="1498";Tstart="1023";shortTE="F";uid="a10a3698-8599-4b00-bbff-0bbb31dea002"
CM034316.1	RepeatMasker	DNA	8161801	8163806	4333	+	.	ID="RND-6_FAMILY-17314";Tend="2241";Tstart="303";shortTE="F";uid="d564f12b-80e8-4424-898e-22cece320096"
CM034316.1	RepeatMasker	Unknown	94195668	94195945	1358	+	.	ID="RND-6_FAMILY-8646";Tend="1036";Tstart="773";shortTE="F";uid="865ea0e7-a9e4-4dcf-9ffc-1f4e1f68428b"
CM034316.1	RepeatMasker	Unknown	51852531	51852652	416	+	.	ID="RND-1_FAMILY-178";Tend="1182";Tstart="1074";shortTE="F";uid="6411aff0-ab0a-4013-a4c6-b2bede80a5a4"
CM034316.1	RepeatMasker	DNA/hAT-Tip100	91046784	91046952	1002	+	.	ID="RND-6_FAMILY-847";Tend="962";Tstart="798";shortTE="F";uid="4ab6e315-988f-4601-88e0-92c639090e97"
CM034316.1	RepeatMasker	DNA	95287985	95288237	537	+	.	ID="DNA4-2_AP";Tend="437";Tstart="188";shortTE="F";uid="38c6b736-8282-47ba-b900-1323f71698eb"
CM034316.1	RepeatMasker	Retroposon?	34739634	34740123	636	+	.	ID="RND-6_FAMILY-11938";Tend="1751";Tstart="1265";shortTE="F";uid="aba972f2-88a9-4e2b-8d35-b753c3750274"
CM034316.1	RepeatMasker	DNA	128855480	128855861	869	+	.	ID="DNAX-2_AP";Tend="409";Tstart="31";shortTE="F";uid="76728ab0-8360-4d66-b4e8-82855d5f15aa"
CM034316.1	RepeatMasker	DNA/Ginger-1	99044980	99045212	1236	+	.	ID="RND-6_FAMILY-13191";Tend="1079";Tstart="830";shortTE="F";uid="9d938c02-8808-4564-b883-d548da7c1d3a"
CM034316.1	RepeatMasker	DNA/hAT	102447447	102447828	2410	+	.	ID="DNA8-53_AP";Tend="391";Tstart="1";shortTE="F";uid="db5d6ea5-62e9-44d7-a051-2fe84e2cd69a"
CM034316.1	RepeatMasker	DNA/TcMar-m44	126725220	126725361	1104	+	.	ID="DNAX-3_AP";Tend="148";Tstart="2";shortTE="F";uid="b2b9f90a-6394-4ca9-878e-979c5bde9169"
CM034316.1	RepeatMasker	Unknown	23717944	23718893	5497	+	.	ID="RND-5_FAMILY-5208";Tend="1605";Tstart="707";shortTE="F";uid="b11a759e-609c-4023-a223-8469d96a9326"
CM034316.1	RepeatMasker	LINE/I	29512727	29513748	651	+	.	ID="RND-5_FAMILY-2226";Tend="2881";Tstart="1098";shortTE="F";uid="7b61e4d3-e868-4fab-970a-3ea495d611ad"
CM034316.1	RepeatMasker	DNA/Ginger-1	93114092	93114581	3049	+	.	ID="RND-6_FAMILY-1577";Tend="1413";Tstart="913";shortTE="F";uid="81a8618b-2db5-4fc5-9c73-40b19266d3eb"
CM034316.1	RepeatMasker	DNA/MULE-MuDR	107076377	107076512	426	+	.	ID="RND-1_FAMILY-54";Tend="3864";Tstart="3712";shortTE="F";uid="73ce9640-106d-408f-b8fa-0a101d2bbc17"
CM034316.1	RepeatMasker	DNA	81676441	81676924	1172	+	.	ID="RND-6_FAMILY-37489";Tend="2558";Tstart="2100";shortTE="F";uid="ceb78db9-fb42-4229-bbe2-c620727476d7"
CM034316.1	RepeatMasker	RC/Helitron	28543391	28543566	873	+	.	ID="RND-5_FAMILY-190";Tend="1073";Tstart="910";shortTE="F";uid="081f4ef6-6a21-40cc-974e-f55ac4328e9e"
CM034316.1	RepeatMasker	DNA/Ginger-1	108900461	108900746	2764	+	.	ID="rnd-6_family-1577";Tend="1350";Tstart="910";shortTE="F";uid="17e4a34b-b25d-4304-8e9e-1fa83e43e638"
CM034316.1	RepeatMasker	DNA	46704621	46705070	3392	+	.	ID="RND-5_FAMILY-463";Tend="1335";Tstart="886";shortTE="F";uid="908ed6db-c167-4f4e-b397-186050ce87a6"
CM034316.1	RepeatMasker	Unknown	42121834	42122019	1381	+	.	ID="RND-6_FAMILY-14632";Tend="1123";Tstart="925";shortTE="F";uid="7620d6b9-b4c2-47dd-8487-6e422be28a32"
CM034316.1	RepeatMasker	DNA/TcMar-Tc1	43271446	43271634	418	+	.	ID="MARINER-31_SIN";Tend="1737";Tstart="1550";shortTE="F";uid="7adac679-fcf0-448e-9c61-c0a6be45a931"
CM034316.1	RepeatMasker	DNA/hAT-Charlie	145313741	145314115	1153	+	.	ID="RND-6_FAMILY-17670";Tend="1367";Tstart="993";shortTE="F";uid="24f1002c-8927-46af-8576-e96ef597a7c9"
CM034316.1	RepeatMasker	RC/Helitron	76588686	76592991	16756	+	.	ID="RND-6_FAMILY-639";Tend="2531";Tstart="84";shortTE="F";uid="c32d521c-327c-4ded-b63d-bb5163c97136"
CM034316.1	RepeatMasker	Retroposon?	10338622	10339021	1574	+	.	ID="RND-6_FAMILY-20820";Tend="1403";Tstart="994";shortTE="F";uid="4cfd8807-822c-436c-b746-4cc521307d21"
CM034316.1	RepeatMasker	DNA	113961227	113961491	1651	+	.	ID="RND-6_FAMILY-48655";Tend="1232";Tstart="973";shortTE="F";uid="e0aadf04-ee7b-47d9-b42c-a7c9857d7643"
CM034316.1	RepeatMasker	DNA	18440676	18441250	2306	+	.	ID="ttaa18b_ap";Tend="576";Tstart="3";shortTE="F";uid="fc874fac-2856-4781-a2aa-2e145a01a4c1"
CM034316.1	RepeatMasker	DNA	66802908	66803034	861	+	.	ID="TTAA4B_AP";Tend="430";Tstart="309";shortTE="F";uid="3b1ac2d4-9f72-42ff-8ce2-025780545820"
CM034316.1	RepeatMasker	Retroposon?	16900136	16900361	556	+	.	ID="RND-5_FAMILY-6251";Tend="1344";Tstart="1117";shortTE="F";uid="0a07a36f-2611-4905-b10c-b169544f7442"
CM034316.1	RepeatMasker	DNA/MULE-MuDR	51182402	51182544	452	+	.	ID="RND-6_FAMILY-4383";Tend="1461";Tstart="1319";shortTE="F";uid="e3bdd41c-a588-4f12-ba6a-2803ca626d9b"
CM034316.1	RepeatMasker	DNA	133775875	133776461	4491	+	.	ID="RND-5_FAMILY-3782";Tend="1487";Tstart="906";shortTE="F";uid="6d34f714-480a-4a0e-87c8-310257c44b9c"
CM034316.1	RepeatMasker	DNA/P	19477403	19477722	651	+	.	ID="RND-6_FAMILY-714";Tend="1093";Tstart="806";shortTE="F";uid="7c2984ad-5663-40c3-bbb3-e4a3d90beff1"
CM034316.1	RepeatMasker	DNA/hAT-Charlie	127391637	127391888	1187	+	.	ID="HAT-N17_AP";Tend="297";Tstart="86";shortTE="F";uid="9e6632f7-9504-465f-9417-f0828f9ad0fd"
CM034316.1	RepeatMasker	LINE/I	22683091	22684979	10661	+	.	ID="RND-5_FAMILY-783";TEgroup="ctg_1%7CRND-5_FAMILY-783%7C1";Tend="2870";Tstart="746";shortTE="F";uid="5e4a72ae-ce0c-4dd5-a2cc-9f1271b406b8"
CM034316.1	RepeatMasker	DNA/hAT-Ac	62930761	62931062	575	+	.	ID="DNA8-111_AP";TEgroup="ctg_1%7CDNA8-111_AP%7C5";Tend="616";Tstart="37";shortTE="F";uid="b8f3c9cb-90f5-49d7-b328-a582260b7434"
CM034316.1	RepeatMasker	Unknown	66940481	66940614	412	+	.	ID="RND-6_FAMILY-731";Tend="1203";Tstart="1068";shortTE="F";uid="dab111d7-33c0-46ca-be10-15b86c384e1b"
CM034316.1	RepeatMasker	DNA/hAT	18486307	18486801	3411	+	.	ID="DNA8-38_AP";Tend="486";Tstart="1";shortTE="F";uid="e2899d62-7ebe-4158-9dab-d2614473b181"
CM034316.1	RepeatMasker	DNA	6901319	6901608	712	+	.	ID="RND-6_FAMILY-9876";Tend="2596";Tstart="2356";shortTE="F";uid="f3280ab1-867f-4fe6-9d50-40615c58cd59"
CM034316.1	RepeatMasker	DNA/hAT-hAT19	46095603	46095727	461	+	.	ID="HAT-N4_AP";Tend="570";Tstart="446";shortTE="F";uid="0453274c-651c-4dc5-b5d8-1150ea7a5aba"
CM034316.1	RepeatMasker	Unknown	118746554	118746678	591	+	.	ID="RND-1_FAMILY-218";Tend="1573";Tstart="1434";shortTE="F";uid="0ba41e14-4138-4449-b2d2-01d5902d80c9"
CM034316.1	RepeatMasker	DNA/TcMar-m44?	64947024	64947125	544	+	.	ID="DNA4-10_AP";Tend="115";Tstart="13";shortTE="F";uid="0dc575e5-b7fa-46ca-9b17-7724105b3be7"
CM034316.1	RepeatMasker	Unknown	107324689	107324817	657	+	.	ID="RND-6_FAMILY-680";Tend="1486";Tstart="1367";shortTE="F";uid="9a959a6a-0d4c-44c8-842c-f53aef6abf4e"
CM034316.1	RepeatMasker	DNA/hAT-hAT19	71176053	71176156	722	+	.	ID="RND-5_FAMILY-6552";Tend="1241";Tstart="1134";shortTE="F";uid="af9ebbb0-e2c6-4b71-ba4d-e011f6c27786"
CM034316.1	RepeatMasker	Unknown	92266572	92266918	2222	+	.	ID="RND-1_FAMILY-274";Tend="1165";Tstart="827";shortTE="F";uid="48cc7a86-4221-4fbf-86de-57c50e08966d"
CM034316.1	RepeatMasker	DNA/Kolobok-E	38392702	38393395	3749	+	.	ID="RND-5_FAMILY-3259";Tend="1457";Tstart="770";shortTE="F";uid="cd368038-2cf6-49cb-8009-a32dbb9a164b"
CM034316.1	RepeatMasker	Unknown	114538101	114538448	1439	+	.	ID="RND-6_FAMILY-779";Tend="1799";Tstart="1425";shortTE="F";uid="77d32575-c422-497d-88a8-3764d95883be"
CM034316.1	RepeatMasker	Unknown	133892647	133892781	854	+	.	ID="RND-6_FAMILY-5964";Tend="1576";Tstart="1447";shortTE="F";uid="24a00a74-7337-4ce9-b10a-56b7c997623b"
CM034316.1	RepeatMasker	Retroposon?	86674780	86674927	693	+	.	ID="RND-6_FAMILY-6210";Tend="4479";Tstart="4333";shortTE="F";uid="5e42f3e6-fb14-4d13-bc07-fcee8e26b2b5"
CM034316.1	RepeatMasker	DNA/hAT	72355367	72355960	3655	+	.	ID="RND-1_FAMILY-45";Tend="1486";Tstart="863";shortTE="F";uid="83996f96-c24c-45e8-851b-e8de18efd115"
CM034316.1	RepeatMasker	Retroposon?	64223429	64223691	1983	+	.	ID="RND-6_FAMILY-10695";Tend="1972";Tstart="1710";shortTE="F";uid="e235a1b1-229a-4b76-8ac1-6cf63d5593fb"
CM034316.1	RepeatMasker	DNA	103627588	103628021	609	+	.	ID="RND-5_FAMILY-3277";Tend="1487";Tstart="1122";shortTE="F";uid="a884f97b-c287-420a-b23d-ffc9bcc8ed3c"
CM034316.1	RepeatMasker	DNA	105061140	105061668	3952	+	.	ID="TTAA19_AP";Tend="527";Tstart="1";shortTE="F";uid="dc8a6d97-be7d-47f1-b49c-436877a57005"
CM034316.1	RepeatMasker	DNA/hAT	32695568	32696074	3019	+	.	ID="RND-1_FAMILY-45";Tend="1417";Tstart="906";shortTE="F";uid="cb22ce44-8a60-4976-bfb2-fec5832e1f4e"
CM034316.1	RepeatMasker	DNA/Ginger-1	87157745	87158525	1138	+	.	ID="rnd-6_family-4450";Tend="1656";Tstart="1057";shortTE="F";uid="5ce23f22-f4c3-4cfa-a4ba-389d517876f5"
CM034316.1	RepeatMasker	DNA	124646201	124646628	2535	+	.	ID="RND-5_FAMILY-463";Tend="1334";Tstart="884";shortTE="F";uid="2a4f9694-f1b1-4877-a685-70862646d92c"
CM034316.1	RepeatMasker	DNA/hAT	20256504	20256717	1275	+	.	ID="DNA8-23_AP";Tend="207";Tstart="1";shortTE="F";uid="903e9737-d40d-451e-a665-f0b12f3d0780"
CM034316.1	RepeatMasker	DNA/Kolobok-E	5336318	5337035	1138	+	.	ID="RND-6_FAMILY-5731";Tend="2815";Tstart="2064";shortTE="F";uid="6d7fa900-80f8-43e5-9442-1c203caf5e19"
CM034316.1	RepeatMasker	DNA/hAT-hAT19	81280064	81280664	1294	+	.	ID="DNA8-82_AP";TEgroup="ctg_1%7CDNA8-82_AP%7C18";Tend="749";Tstart="1";shortTE="F";uid="d81ce2c8-162a-4a50-9e58-4d4dfb8c2c83"
CM034316.1	RepeatMasker	DNA	83155251	83155619	1057	+	.	ID="RND-1_FAMILY-49";Tend="9450";Tstart="9090";shortTE="F";uid="b633756c-2a09-45a6-90e5-d12ff1680ca6"
CM034316.1	RepeatMasker	DNA	3465418	3465712	1265	+	.	ID="DNAX-2_AP";Tend="304";Tstart="1";shortTE="F";uid="4fbf79c8-802d-4d40-9b5c-443d1ce6b649"
CM034316.1	RepeatMasker	Unknown	19652137	19653252	8872	+	.	ID="RND-5_FAMILY-2694";Tend="1974";Tstart="856";shortTE="F";uid="8b027953-b459-4808-a0c4-c07c95fad5e2"
CM034316.1	RepeatMasker	DNA/Maverick	21541518	21542532	3165	+	.	ID="rnd-6_family-28991";Tend="2534";Tstart="2065";shortTE="F";uid="4b2ca00d-80f7-43db-a6f8-a3622a19547e"
CM034316.1	RepeatMasker	DNA/hAT?	6220997	6221113	585	+	.	ID="rnd-5_family-8340";Tend="1234";Tstart="1141";shortTE="F";uid="f9b4b5f8-28e2-4811-b88e-f158df8fd3f3"
CM034316.1	RepeatMasker	Unknown	92509564	92509978	1732	+	.	ID="RND-6_FAMILY-8646";Tend="1162";Tstart="773";shortTE="F";uid="187586fd-5386-451a-996a-d7032dc6b822"
CM034316.1	RepeatMasker	DNA	98263664	98264003	1498	+	.	ID="ttaa2_ap";Tend="427";Tstart="2";shortTE="F";uid="64f1e7ad-0e41-4cef-a59e-2e69c738ebd5"
CM034316.1	RepeatMasker	DNA/hAT-Tip100	35675463	35676104	4355	+	.	ID="RND-6_FAMILY-7226";Tend="1520";Tstart="880";shortTE="F";uid="d430cd50-3a0e-48bb-8434-6c81d22737de"
CM034316.1	RepeatMasker	Unknown	22476037	22476453	1151	+	.	ID="RND-6_FAMILY-2450";Tend="1334";Tstart="968";shortTE="F";uid="65d9c424-9298-4028-9c78-2bcde650f9f1"
CM034316.1	RepeatMasker	LINE/RTE-BovB	50937076	50938623	1472	+	.	ID="RND-6_FAMILY-4096";Tend="2600";Tstart="248";shortTE="F";uid="b67622ef-1ab3-4087-8fd3-1b87e0d939ff"
CM034316.1	RepeatMasker	Unknown	88093210	88093522	1750	+	.	ID="RND-1_FAMILY-17";Tend="1228";Tstart="922";shortTE="F";uid="cc45740e-c721-4b33-83c7-b1bf9ef0a220"
CM034316.1	RepeatMasker	Retroposon?	26502301	26502651	529	+	.	ID="RND-6_FAMILY-30965";Tend="1497";Tstart="1191";shortTE="F";uid="a1e43bab-5f41-4e1c-aa56-159dae5a93c9"
CM034316.1	RepeatMasker	DNA/Kolobok-E	42301930	42302058	457	+	.	ID="RND-1_FAMILY-378";Tend="1435";Tstart="1311";shortTE="F";uid="ad6f6b15-4639-46c5-9397-2f1794f83ceb"
CM034316.1	RepeatMasker	LINE/I	89725958	89726268	2612	+	.	ID="RND-6_FAMILY-5074";Tend="5909";Tstart="5599";shortTE="F";uid="4874dfd5-5b80-42ac-95bb-56ad2e9a0424"
CM034316.1	RepeatMasker	DNA/Ginger-1	26478161	26479476	10117	+	.	ID="RND-6_FAMILY-439";Tend="2166";Tstart="816";shortTE="F";uid="9574d65b-e5d7-4964-9c19-b5cde6b4b5fa"
CM034316.1	RepeatMasker	DNA/hAT-hAT19	120574592	120574700	439	+	.	ID="DNA8-74_AP";Tend="134";Tstart="7";shortTE="F";uid="9238198f-5563-45a4-a815-3b21db19c931"
CM034316.1	RepeatMasker	DNA/hAT-hAT19	26282815	26284934	8989	+	.	ID="RND-4_FAMILY-3497";Tend="2405";Tstart="424";shortTE="F";uid="81c62ca1-94d5-43b2-a287-9e352fd18bae"
CM034316.1	RepeatMasker	DNA/hAT-Ac	82546337	82546452	419	+	.	ID="RND-5_FAMILY-1746";Tend="1045";Tstart="941";shortTE="F";uid="7263b961-04f2-4703-af1b-7a04bf602992"
CM034316.1	RepeatMasker	DNA/hAT-Tip100	56002753	56002913	457	+	.	ID="DNA8-16B_AP";Tend="167";Tstart="1";shortTE="F";uid="11205f14-73ad-40cb-881d-4947781c64f1"
CM034316.1	RepeatMasker	DNA/MULE-MuDR	23599419	23599585	445	+	.	ID="RND-6_FAMILY-2359";Tend="4435";Tstart="4268";shortTE="F";uid="e2bbe200-41a3-4bc4-b021-59e3a47160f4"
CM034316.1	RepeatMasker	DNA/Ginger-2	122958647	122960049	925	+	.	ID="RND-6_FAMILY-7771";TEgroup="ctg_1%7CRND-6_FAMILY-7771%7C12";Tend="3081";Tstart="346";shortTE="F";uid="5e14b232-da04-4a0f-ac42-cf795896961a"
CM034316.1	RepeatMasker	Retroposon?	30961127	30961808	1655	+	.	ID="RND-6_FAMILY-20820";Tend="2160";Tstart="1419";shortTE="F";uid="befb3e6d-9dfd-4708-b95c-0d3e1c0ac466"
CM034316.1	RepeatMasker	DNA/hAT-Tip100	8237577	8237706	546	+	.	ID="RND-1_FAMILY-456";Tend="3268";Tstart="3146";shortTE="F";uid="303e83f3-fa4d-496e-bba2-c69f708c7ad6"
CM034316.1	RepeatMasker	Retroposon?	7043755	7043964	1170	+	.	ID="RND-6_FAMILY-26162";Tend="804";Tstart="498";shortTE="F";uid="8abfa65d-839e-4364-9734-2e8df7a2c30f"
CM034316.1	RepeatMasker	DNA/hAT-Tip100	94000927	94001082	506	+	.	ID="RND-6_FAMILY-9985";Tend="2145";Tstart="1969";shortTE="F";uid="4e825f1d-332a-4721-bf3b-c865f91f9a44"
CM034316.1	RepeatMasker	Retroposon?	83010897	83011016	465	+	.	ID="RND-6_FAMILY-1418";Tend="600";Tstart="486";shortTE="F";uid="f7a01f75-a533-412e-ae90-93dda5273760"
CM034316.1	RepeatMasker	LINE/L2	36290519	36291509	6392	+	.	ID="RND-6_FAMILY-21363";Tend="1999";Tstart="1029";shortTE="F";uid="cb46b3fa-4b32-48eb-93fd-8e92275e0c6c"
CM034316.1	RepeatMasker	Unknown	13957522	13958487	4032	+	.	ID="RND-5_FAMILY-83";TEgroup="ctg_1%7CRND-5_FAMILY-83%7C4";Tend="2247";Tstart="836";shortTE="F";uid="99e68419-119e-40e8-b4e9-2b9bb2775166"
CM034316.1	RepeatMasker	DNA/hAT-Charlie	144259509	144260283	4737	+	.	ID="RND-6_FAMILY-13935";Tend="1819";Tstart="1086";shortTE="F";uid="534a1f17-2526-4169-9774-850c440a7458"
CM034316.1	RepeatMasker	DNA/Kolobok-E	6261429	6262002	3809	+	.	ID="RND-6_FAMILY-17429";Tend="2168";Tstart="1602";shortTE="F";uid="93446504-105d-4224-89f7-7f7f22a86dac"
CM034316.1	RepeatMasker	LINE/I	71019999	71020365	701	+	.	ID="RND-5_FAMILY-2226";Tend="1662";Tstart="1299";shortTE="F";uid="def428f8-24bd-4f23-9b46-354c14ed65a4"
CM034316.1	RepeatMasker	DNA/hAT-Tip100	83043896	83044201	1517	+	.	ID="dna8-87_ap";Tend="708";Tstart="178";shortTE="F";uid="f244885f-73d3-4240-9ede-ab240aa3665a"
CM034316.1	RepeatMasker	Retroposon?	113162580	113163163	964	+	.	ID="RND-6_FAMILY-10695";Tend="1890";Tstart="1312";shortTE="F";uid="1bc6b574-0061-46af-9ba1-04932611ff43"
CM034316.1	RepeatMasker	DNA	37191295	37193686	13814	+	.	ID="rnd-6_family-2126";Tend="1934";Tstart="61";shortTE="F";uid="e68011f7-85b0-490e-899c-2a7766ff5456"
CM034316.1	RepeatMasker	LTR/Gypsy	23385503	23387426	16066	+	.	ID="RND-6_FAMILY-19043";Tend="1964";Tstart="1";shortTE="F";uid="4e4c85c6-c466-4b10-9da3-8af371d9afca"
CM034316.1	RepeatMasker	DNA/hAT-Charlie	115799911	115800388	2568	+	.	ID="RND-5_FAMILY-270";Tend="1476";Tstart="988";shortTE="F";uid="8c38afd0-b735-48e3-99a5-f4a21d7984b7"
CM034316.1	RepeatMasker	DNA/Kolobok-E	9572577	9572901	747	+	.	ID="rnd-6_family-2379";Tend="1100";Tstart="711";shortTE="F";uid="4fcea73a-7cb2-4683-816e-bd0a6ef0f3af"
CM034316.1	RepeatMasker	DNA/hAT-Ac	76378943	76379252	2172	+	.	ID="DNA8-11_AP";Tend="667";Tstart="354";shortTE="F";uid="ffbeb8c3-a5fc-4cba-8662-25c7ae32ea4b"
CM034316.1	RepeatMasker	Unknown	145076814	145077101	858	+	.	ID="RND-1_FAMILY-342";Tend="1964";Tstart="1679";shortTE="F";uid="82acf122-298b-476e-aea5-cc0ddf270331"
CM034316.1	RepeatMasker	LINE/R1	130419014	130419957	1800	+	.	ID="SART-9_API";TEgroup="ctg_1%7CSART-9_API%7C2";Tend="3672";Tstart="2467";shortTE="F";uid="6bafb3d0-25ff-4910-93fd-596fcdd6de20"
CM034316.1	RepeatMasker	DNA/Kolobok-E	12735558	12735849	813	+	.	ID="RND-6_FAMILY-13779";Tend="4495";Tstart="4208";shortTE="F";uid="6dac576a-a2a0-4469-8e33-8e64b081f33b"
CM034316.1	RepeatMasker	RC/Helitron	74693283	74693453	453	+	.	ID="RND-5_FAMILY-190";Tend="1280";Tstart="1084";shortTE="F";uid="d2afeca4-964f-4b50-93db-0b56c82698d2"
CM034316.1	RepeatMasker	DNA/Ginger-1	52353211	52354508	2407	+	.	ID="RND-5_FAMILY-4248";Tend="2134";Tstart="889";shortTE="F";uid="8c99612c-1fe1-4f6e-89dc-ab1a85064cde"
CM034316.1	RepeatMasker	DNA/hAT-Tip100	143383179	143383443	513	+	.	ID="RND-1_FAMILY-324";Tend="3094";Tstart="2812";shortTE="F";uid="c29673b8-df0d-46d9-9c0d-b09c44e58f3f"
CM034316.1	RepeatMasker	DNA	115164714	115165042	2876	+	.	ID="RND-6_FAMILY-1774";Tend="1265";Tstart="936";shortTE="F";uid="a50b6eea-86cd-4b82-a349-3fbe5f8c5567"
CM034316.1	RepeatMasker	DNA/Ginger-1	129737189	129737402	478	+	.	ID="RND-6_FAMILY-439";Tend="897";Tstart="683";shortTE="F";uid="485be507-6b6c-4fd7-a2da-b2b2119197a4"
CM034316.1	RepeatMasker	DNA/hAT-Tip100	5029984	5030087	633	+	.	ID="RND-5_FAMILY-5106";Tend="2076";Tstart="1979";shortTE="F";uid="3e805b28-7388-4550-ba2a-b11c481e4b07"
CM034316.1	RepeatMasker	LINE/CR1	37718455	37719275	1820	+	.	ID="RND-5_FAMILY-557";TEgroup="ctg_1%7CRND-5_FAMILY-557%7C1";Tend="3113";Tstart="1333";shortTE="F";uid="5f16fcd2-ba9e-4960-bff9-172e62a8f698"
CM034316.1	RepeatMasker	Unknown	45758395	45758540	735	+	.	ID="RND-1_FAMILY-84";Tend="964";Tstart="817";shortTE="F";uid="0b3d595f-961e-40c4-89c2-71781693d5e4"
CM034316.1	RepeatMasker	DNA	108142862	108143018	712	+	.	ID="ttaa2d_ap";Tend="431";Tstart="295";shortTE="F";uid="de75bcab-6e97-4b4e-9c9e-152f0964d900"
CM034316.1	RepeatMasker	Unknown	98420799	98420960	767	+	.	ID="RND-5_FAMILY-3125";Tend="1607";Tstart="1449";shortTE="F";uid="32737ad9-446f-4296-a521-0976f0786030"
CM034316.1	RepeatMasker	DNA/Ginger-1	121118543	121118787	429	+	.	ID="RND-6_FAMILY-8806";Tend="2396";Tstart="2134";shortTE="F";uid="42a171e8-5366-4503-bcc8-01e841505189"
CM034316.1	RepeatMasker	DNA	144387097	144387417	1285	+	.	ID="RND-6_FAMILY-8478";Tend="1231";Tstart="917";shortTE="F";uid="9c81b5ac-725d-4eaa-9071-69403250dd44"
CM034316.1	RepeatMasker	DNA/hAT-hAT19	132919080	132919552	3383	+	.	ID="DNA8-74_AP";Tend="534";Tstart="1";shortTE="F";uid="d76fe70d-0b41-4e8b-a685-800af49ddef3"
CM034316.1	RepeatMasker	Retroposon?	36003592	36004238	3477	+	.	ID="RND-6_FAMILY-10695";Tend="2003";Tstart="1388";shortTE="F";uid="c5c93791-1dd8-4793-b388-eeb407d1cbf7"
CM034316.1	RepeatMasker	DNA	34158185	34158394	1674	+	.	ID="TTAA14_AP";Tend="210";Tstart="1";shortTE="F";uid="f6d18c97-770e-4213-9119-4b38d4958cbf"
CM034316.1	RepeatMasker	LINE/I-Jockey	14948980	14950254	7288	+	.	ID="RND-6_FAMILY-2399";Tend="4055";Tstart="2739";shortTE="F";uid="0b1c0f9c-1176-4e39-9f4d-5becaa4e82b7"
CM034316.1	RepeatMasker	Unknown	40509060	40509704	3323	+	.	ID="RND-5_FAMILY-380";Tend="3268";Tstart="2553";shortTE="F";uid="27cea56c-7ad8-4d28-8db9-007a274754f7"
CM034316.1	RepeatMasker	DNA/P	89758425	89758533	649	+	.	ID="RND-6_FAMILY-19651";Tend="3015";Tstart="2906";shortTE="F";uid="b884cbd2-403e-4374-8b59-218eceead0f8"
CM034316.1	RepeatMasker	Retroposon?	104426233	104428026	12869	+	.	ID="RND-1_FAMILY-279";Tend="1663";Tstart="51";shortTE="F";uid="39e1668e-b689-4162-9a47-e3226b389f7c"
CM034316.1	RepeatMasker	DNA/TcMar-Fot1	74833426	74834721	9280	+	.	ID="RND-1_FAMILY-510";Tend="2233";Tstart="801";shortTE="F";uid="9bb553fe-ee82-4469-98d1-97a407a99cf1"
CM034316.1	RepeatMasker	Unknown	22742652	22742877	723	+	.	ID="RND-6_FAMILY-1905";Tend="847";Tstart="628";shortTE="F";uid="31510f30-abb3-4495-8636-3ce06b24adbb"
CM034316.1	RepeatMasker	Unknown	45913911	45914501	4560	+	.	ID="RND-5_FAMILY-1276";Tend="1295";Tstart="704";shortTE="F";uid="f2e3eee6-74a4-4e30-9749-c7c26e57f132"
CM034316.1	RepeatMasker	DNA/Ginger-1	104238294	104238834	855	+	.	ID="RND-6_FAMILY-9942";Tend="1770";Tstart="1208";shortTE="F";uid="6f136a39-c01a-49e2-ba21-7710c4c9ba47"
CM034316.1	RepeatMasker	Retroposon?	66833078	66833824	643	+	.	ID="RND-6_FAMILY-35990";Tend="2333";Tstart="1595";shortTE="F";uid="4002e72a-2d25-48d0-9f85-802867e7362d"
CM034316.1	RepeatMasker	RC/Helitron	8304410	8304869	1630	+	.	ID="RND-6_FAMILY-2011";Tend="937";Tstart="324";shortTE="F";uid="3fc2ca9d-aee5-4e34-83c9-38e21a48eae4"
CM034316.1	RepeatMasker	DNA/Ginger-1	95169816	95170212	984	+	.	ID="RND-6_FAMILY-58578";Tend="952";Tstart="509";shortTE="F";uid="ce16241e-9e8d-4e57-af79-9718da999de3"
CM034316.1	RepeatMasker	DNA/TcMar-Tc1	32434104	32434434	737	+	.	ID="MARINER-N12_RPR";Tend="398";Tstart="56";shortTE="F";uid="0ea5da69-0485-4059-b3df-9dc1a1771c2e"
CM034316.1	RepeatMasker	DNA/hAT-hAT19	37389955	37390532	3952	+	.	ID="RND-6_FAMILY-15425";Tend="1573";Tstart="976";shortTE="F";uid="09e888f1-69ce-4142-9a48-50c553bf6f5c"
CM034316.1	RepeatMasker	Unknown	107594944	107596273	1407	+	.	ID="RND-5_FAMILY-1365";Tend="1654";Tstart="323";shortTE="F";uid="f99e283d-3ddf-4020-8457-fe23b08811db"
CM034316.1	RepeatMasker	RC/Helitron	46510090	46510216	603	+	.	ID="RND-6_FAMILY-639";Tend="1158";Tstart="1041";shortTE="F";uid="11e57d07-f236-46c5-bb5d-b9f08beaa7fe"
CM034316.1	RepeatMasker	LTR/Gypsy	41921642	41922359	3684	+	.	ID="RND-6_FAMILY-1290";Tend="892";Tstart="165";shortTE="F";uid="fbea41a8-463e-49bd-96fa-e52adb5672cf"
CM034316.1	RepeatMasker	Unknown	133822703	133822868	685	+	.	ID="RND-5_FAMILY-9170";Tend="1293";Tstart="1057";shortTE="F";uid="33f8f488-3b30-4c00-9572-e511e41e1da8"
CM034316.1	RepeatMasker	DNA/hAT	92698715	92699375	4502	+	.	ID="DNA8-40_AP";Tend="634";Tstart="1";shortTE="F";uid="4a7f502d-d8f6-4021-b451-78ce807e9b9a"
CM034316.1	RepeatMasker	RC/Helitron	102563946	102564112	646	+	.	ID="RND-5_FAMILY-10604";Tend="963";Tstart="802";shortTE="F";uid="63604a70-a6dd-430e-acf2-0b1188a2b525"
CM034316.1	RepeatMasker	DNA/hAT-Ac	43955045	43955775	1862	+	.	ID="RND-5_FAMILY-4912";Tend="2445";Tstart="1701";shortTE="F";uid="68b077b1-7b97-4034-b12e-6a2013d2c723"
CM034316.1	RepeatMasker	DNA/Maverick	145535420	145535906	2416	+	.	ID="RND-6_FAMILY-5682";Tend="9794";Tstart="9286";shortTE="F";uid="947af367-4982-4eb9-99a7-bba7595c5a42"
CM034316.1	RepeatMasker	DNA/hAT-hAT19	111103572	111103673	423	+	.	ID="RND-6_FAMILY-4525";Tend="1570";Tstart="1460";shortTE="F";uid="d53b37f0-8bf5-4fbe-960c-a14f3922d5e1"
CM034316.1	RepeatMasker	DNA/Kolobok-E	25768932	25769173	2023	+	.	ID="RND-1_FAMILY-238";Tend="3012";Tstart="2469";shortTE="F";uid="9950d8c8-2cc8-4e7d-8180-132abd531ddb"
CM034316.1	RepeatMasker	LTR/Gypsy	111780182	111780465	1080	+	.	ID="RND-6_FAMILY-18225";Tend="3697";Tstart="3391";shortTE="F";uid="3ebf46f8-3df4-4902-af96-f0b015e6974d"
CM034316.1	RepeatMasker	Unknown	101214888	101215027	1068	+	.	ID="RND-5_FAMILY-9170";Tend="1081";Tstart="948";shortTE="F";uid="01cdde31-a1cd-4b71-82cf-6eb53574359a"
CM034316.1	RepeatMasker	Retroposon?	126824623	126824744	579	+	.	ID="RND-6_FAMILY-1018";Tend="2435";Tstart="2315";shortTE="F";uid="9d74ecb8-5103-4ccc-95ca-3ee408dcc604"
CM034316.1	RepeatMasker	DNA/CMC-Transib	92927585	92927940	445	+	.	ID="transib-1_dbi";Tend="1643";Tstart="1386";shortTE="F";uid="5b6dbe90-472e-422e-add8-5077ef363fd6"
CM034316.1	RepeatMasker	Retroposon?	118911363	118911501	917	+	.	ID="RND-5_FAMILY-6649";Tend="926";Tstart="783";shortTE="F";uid="e92d0c4e-a512-43aa-87d6-440714ed74b9"
CM034316.1	RepeatMasker	DNA/hAT-Tip100	9216449	9216555	420	+	.	ID="RND-1_FAMILY-456";Tend="3245";Tstart="3146";shortTE="F";uid="6bb6e811-70c5-4ed2-8c77-e75ac82e965b"
CM034316.1	RepeatMasker	DNA/hAT-Tip100	87558810	87559304	1611	+	.	ID="RND-6_FAMILY-7835";Tend="1667";Tstart="1166";shortTE="F";uid="ecf1c0f4-cf98-46e6-92df-5d1a7fcf220a"
CM034316.1	RepeatMasker	DNA/hAT-hAT19	95749307	95750016	1867	+	.	ID="rnd-4_family-3497";Tend="3278";Tstart="2954";shortTE="F";uid="32e460f2-b457-4879-90cd-f41b5e41902b"
CM034316.1	RepeatMasker	Unknown	148533640	148535029	9271	+	.	ID="RND-6_FAMILY-8646";Tend="2238";Tstart="848";shortTE="F";uid="4b54e893-04ea-4d95-9262-8b47df0fadec"
CM034316.1	RepeatMasker	DNA/Ginger-2	137176319	137176419	460	+	.	ID="RND-6_FAMILY-3703";Tend="2094";Tstart="1996";shortTE="F";uid="f9146d31-f0e2-40b3-88aa-6404569d09da"
CM034316.1	RepeatMasker	DNA/Kolobok-E	64917992	64918123	515	+	.	ID="RND-6_FAMILY-5088";Tend="1728";Tstart="1612";shortTE="F";uid="23d2d317-7443-4536-9e02-4f4af936bdbc"
CM034316.1	RepeatMasker	DNA	20525292	20525474	620	+	.	ID="DNA4-2_AP";Tend="604";Tstart="423";shortTE="F";uid="0441dd72-e86d-4d4c-84ae-c42989e6e838"
CM034316.1	RepeatMasker	Unknown	8333466	8333742	1886	+	.	ID="RND-1_FAMILY-60";Tend="1227";Tstart="959";shortTE="F";uid="ed616c8d-e9bb-44bb-8b80-0e3210b7b513"
CM034316.1	RepeatMasker	Unknown	85933330	85933489	848	+	.	ID="RND-6_FAMILY-28736";Tend="1040";Tstart="889";shortTE="F";uid="cf28a5c4-4dff-4118-9837-b4c07561bf31"
CM034316.1	RepeatMasker	DNA/hAT-Tip100	14488391	14488560	932	+	.	ID="dna8-100b_ap";Tend="501";Tstart="323";shortTE="F";uid="87e8d5d6-36d1-4639-bd03-8ff1831f43a0"
CM034316.1	RepeatMasker	DNA	60264815	60264998	505	+	.	ID="ttaa2c_ap";Tend="406";Tstart="225";shortTE="F";uid="d2e8bbca-ba1c-4a0e-b7c6-e96c11629461"
CM034316.1	RepeatMasker	DNA/Ginger-1	124484078	124484275	764	+	.	ID="RND-5_FAMILY-6062";Tend="1831";Tstart="1633";shortTE="F";uid="50f06adf-1389-46e5-b81f-2ab3bf05dfec"
CM034316.1	RepeatMasker	DNA	132175974	132176295	844	+	.	ID="DNA4-3_AP";Tend="636";Tstart="277";shortTE="F";uid="ea083663-823c-4aa3-986b-5a47e0fa3f42"
CM034316.1	RepeatMasker	LTR/Copia	19433357	19434259	2946	+	.	ID="RND-6_FAMILY-1727";Tend="1781";Tstart="856";shortTE="F";uid="ed7d7c97-9325-4038-a2eb-6ff5227e3c56"
CM034316.1	RepeatMasker	LINE/I	131364053	131364626	699	+	.	ID="RND-5_FAMILY-3334";Tend="906";Tstart="388";shortTE="F";uid="c3d4a470-c035-4ac2-938a-99803e17a4a5"
CM034316.1	RepeatMasker	LINE/L2	92372945	92373119	486	+	.	ID="RND-6_FAMILY-7352";Tend="2925";Tstart="2768";shortTE="F";uid="9f6e3aba-f53c-42ca-b9cf-0b35969669de"
CM034316.1	RepeatMasker	DNA/hAT-hAT19	12607824	12607927	568	+	.	ID="DNA8-96_AP";Tend="363";Tstart="269";shortTE="F";uid="7c780533-5f5e-4eab-aa0a-b7d1fb94c8b5"
CM034316.1	RepeatMasker	Unknown	13555667	13557782	7569	+	.	ID="RND-1_FAMILY-9";Tend="3083";Tstart="481";shortTE="F";uid="c163c755-1e6c-40dd-be6e-bcc8d8a9a8c9"
CM034316.1	RepeatMasker	DNA/PIF-Harbinger	149716451	149718697	25232	+	.	ID="rnd-5_family-6962";Tend="4514";Tstart="2437";shortTE="F";uid="8d1e649b-277d-42f8-9f04-82f2ea1dd404"
CM034316.1	RepeatMasker	LINE/R1	63544319	63545047	4795	+	.	ID="RND-1_FAMILY-110";Tend="1665";Tstart="970";shortTE="F";uid="d8dff431-104b-4f21-8c96-3450da734abb"
CM034316.1	RepeatMasker	DNA/Ginger-1	38487738	38488555	5340	+	.	ID="RND-5_FAMILY-6062";Tend="1535";Tstart="648";shortTE="F";uid="563ddeb2-ea93-460d-b07b-6da892b9ccf7"
CM034316.1	RepeatMasker	DNA/hAT?	5219732	5220055	794	+	.	ID="RND-6_FAMILY-889";Tend="1578";Tstart="1255";shortTE="F";uid="14358586-3761-4491-9617-e800f09e9221"
CM034316.1	RepeatMasker	DNA/hAT-hAT19	109633924	109634283	1947	+	.	ID="RND-6_FAMILY-6784";Tend="4077";Tstart="3775";shortTE="F";uid="9fed48cb-5f50-4612-ae26-ac8bc37fc869"
CM034316.1	RepeatMasker	Unknown	97491363	97491498	1005	+	.	ID="RND-1_FAMILY-20";Tend="1210";Tstart="1076";shortTE="F";uid="1100ca1f-7cc4-44e8-a3a0-f70b41265c5c"
CM034316.1	RepeatMasker	LTR/Gypsy	138918216	138918351	526	+	.	ID="RND-6_FAMILY-2237";Tend="358";Tstart="248";shortTE="F";uid="23b45cd1-1fe6-4127-bf53-876986b95580"
CM034316.1	RepeatMasker	DNA	36166609	36166762	824	+	.	ID="ttaa3b_ap";Tend="157";Tstart="5";shortTE="F";uid="64cff44b-35be-4a00-a70e-ae09ffdf8164"
CM034316.1	RepeatMasker	DNA/hAT-Charlie	24791691	24792191	3499	+	.	ID="RND-6_FAMILY-674";Tend="593";Tstart="94";shortTE="F";uid="58c1cf5a-fbec-4049-95d2-26e529238efd"
CM034316.1	RepeatMasker	DNA/Kolobok-E	65414298	65414585	585	+	.	ID="KOLOBOKE-2_AP";Tend="2222";Tstart="1947";shortTE="F";uid="78d0f6b9-1689-4f9a-a4e4-4e00a2e5b57d"
CM034316.1	RepeatMasker	LINE/I-Jockey	127300718	127301427	3849	+	.	ID="RND-6_FAMILY-2399";Tend="4061";Tstart="3319";shortTE="F";uid="3cd135d9-7e3a-4a02-ad67-8efcec23dd99"
CM034316.1	RepeatMasker	DNA	43821490	43828051	55266	+	.	ID="RND-6_FAMILY-3085";Tend="8160";Tstart="1748";shortTE="F";uid="a7255bb6-f2a9-425f-b58a-66d78e9ddba9"
CM034316.1	RepeatMasker	LTR/Copia	148540692	148545505	42080	+	.	ID="RND-6_FAMILY-1726";Tend="5589";Tstart="783";shortTE="F";uid="e478059a-3ba1-4a3b-817a-504276b9917f"
CM034316.1	RepeatMasker	DNA/TcMar-m44	88709587	88710769	2111	+	.	ID="MARINER-2_AP";Tend="1698";Tstart="515";shortTE="F";uid="846858d3-ba1b-4c5b-b63e-321c2ec11555"
CM034316.1	RepeatMasker	DNA/Kolobok-E	21821227	21821394	688	+	.	ID="RND-5_FAMILY-4371";Tend="8443";Tstart="8288";shortTE="F";uid="62683c6d-41b2-40e5-a12b-9f32cbb161fd"
CM034316.1	RepeatMasker	DNA/hAT	74849322	74849817	627	+	.	ID="RND-1_FAMILY-45";Tend="1356";Tstart="857";shortTE="F";uid="8295e5ef-ba42-49d0-87cf-90fbdb7a1d20"
CM034316.1	RepeatMasker	Unknown	54049888	54050020	438	+	.	ID="RND-4_FAMILY-2256";Tend="1349";Tstart="1200";shortTE="F";uid="7a67e8c4-fc90-404b-8dc2-d986fec30ab9"
CM034316.1	RepeatMasker	RC/Helitron	62462270	62462514	1879	+	.	ID="RND-6_FAMILY-12854";Tend="1014";Tstart="771";shortTE="F";uid="57bea93d-f9d2-4667-9dcd-bd293563360e"
CM034316.1	RepeatMasker	RC/Helitron	48927651	48927762	884	+	.	ID="RND-5_FAMILY-960";Tend="1003";Tstart="892";shortTE="F";uid="b5cbc255-3754-49a8-81f2-05e0ac131c05"
CM034316.1	RepeatMasker	DNA/hAT-Tip100	79046773	79046993	1098	+	.	ID="RND-5_FAMILY-5755";Tend="999";Tstart="783";shortTE="F";uid="0107899f-16a0-4988-aa22-1659f79556b4"
CM034316.1	RepeatMasker	DNA/hAT-hATm	22170597	22170843	483	+	.	ID="hat-4_ap";Tend="3220";Tstart="2737";shortTE="F";uid="db84bcca-216d-4341-98de-0cef142e510e"
CM034316.1	RepeatMasker	DNA/Ginger-1	32736633	32738082	11614	+	.	ID="RND-6_FAMILY-11006";Tend="2277";Tstart="819";shortTE="F";uid="4e69e31a-3a4a-4b26-94b6-742d4b0c841f"
CM034316.1	RepeatMasker	DNA/Kolobok-E	32337605	32338129	3247	+	.	ID="RND-6_FAMILY-13779";Tend="4697";Tstart="4182";shortTE="F";uid="78e6fcfc-a67d-4481-920b-1753e4d189ae"
CM034316.1	RepeatMasker	DNA/hAT-Ac	28559023	28559441	2819	+	.	ID="RND-5_FAMILY-1799";Tend="1349";Tstart="926";shortTE="F";uid="91e1b76d-9287-48c0-9b9e-271c4ac9adc2"
CM034316.1	RepeatMasker	DNA	67698538	67698805	743	+	.	ID="RND-6_FAMILY-9876";Tend="2596";Tstart="2363";shortTE="F";uid="69771302-7fea-498e-a7a9-00d4a016566e"
CM034316.1	RepeatMasker	DNA/hAT-Charlie	66893143	66893559	1725	+	.	ID="DNA8-86_AP";Tend="464";Tstart="111";shortTE="F";uid="cb1b726c-13ae-4e9f-9418-8122e155c87a"
CM034316.1	RepeatMasker	Retroposon?	17378072	17378204	847	+	.	ID="RND-5_FAMILY-277";Tend="717";Tstart="584";shortTE="F";uid="39423973-b26e-44dd-a184-11616f3f5225"
CM034316.1	RepeatMasker	Retroposon?	119987774	119988051	932	+	.	ID="RND-6_FAMILY-4488";Tend="1293";Tstart="1024";shortTE="F";uid="a9354286-7591-4477-b9d0-6b85f300b256"
CM034316.1	RepeatMasker	DNA/hAT-Charlie	128149066	128149290	1415	+	.	ID="RND-6_FAMILY-33476";Tend="1169";Tstart="954";shortTE="F";uid="25f646a1-5794-4507-aeed-5c877276eac2"
CM034316.1	RepeatMasker	DNA	139515701	139515824	564	+	.	ID="RND-6_FAMILY-4224";Tend="1522";Tstart="1402";shortTE="F";uid="41daae51-8f64-4e34-8a30-b11a75616dba"
CM034316.1	RepeatMasker	DNA/Kolobok-E	104884456	104884929	2431	+	.	ID="RND-6_FAMILY-4444";Tend="1827";Tstart="1374";shortTE="F";uid="2358f7e1-6a60-4a9f-9777-bb388bc832af"
CM034316.1	RepeatMasker	Unknown	52051002	52051329	579	+	.	ID="RND-1_FAMILY-178";Tend="1215";Tstart="879";shortTE="F";uid="5da222a4-1a9d-47d4-8dbf-b2d923317e14"
CM034316.1	RepeatMasker	DNA/Maverick	95361479	95361758	769	+	.	ID="RND-6_FAMILY-3398";Tend="2014";Tstart="1732";shortTE="F";uid="6a4d6cdd-eb94-452e-8085-b121fddf5d8f"
CM034316.1	RepeatMasker	DNA/Kolobok-E	147419364	147420299	3427	+	.	ID="RND-5_FAMILY-776";TEgroup="ctg_1%7CRND-5_FAMILY-776%7C17";Tend="4124";Tstart="3085";shortTE="F";uid="b402218d-8ff2-4682-9c09-09d58b81d431"
CM034316.1	RepeatMasker	Retroposon?	43761074	43761566	1078	+	.	ID="RND-6_FAMILY-10695";Tend="1497";Tstart="1008";shortTE="F";uid="d8d8c0f5-e82d-4400-bc89-6c7163f6751b"
CM034316.1	RepeatMasker	DNA	46505301	46505725	2829	+	.	ID="RND-6_FAMILY-38762";Tend="1259";Tstart="822";shortTE="F";uid="c49f7430-33f4-487d-b77b-124455d07848"
CM034316.1	RepeatMasker	Unknown	138264115	138264377	1437	+	.	ID="RND-5_FAMILY-5655";Tend="1432";Tstart="1178";shortTE="F";uid="4ba33773-9471-4bfe-a784-db6fb8aa40f7"
CM034316.1	RepeatMasker	Unknown	148736147	148737158	4529	+	.	ID="RND-6_FAMILY-2231";TEgroup="ctg_1%7CRND-6_FAMILY-2231%7C3";Tend="2385";Tstart="139";shortTE="F";uid="40bd9a36-623c-4e22-98cf-4d5c65146cc7"
CM034316.1	RepeatMasker	DNA/Kolobok-E	32235060	32236406	4714	+	.	ID="rnd-1_family-364";Tend="8475";Tstart="7320";shortTE="F";uid="99332c3a-a35d-4288-b103-d049f405ec76"
CM034316.1	RepeatMasker	DNA/Ginger-1	29148076	29149237	5657	+	.	ID="rnd-5_family-4248";Tend="2055";Tstart="928";shortTE="F";uid="72d783ec-9208-4dc0-a25b-e536ce6ad800"
CM034316.1	RepeatMasker	Unknown	92195816	92195974	784	+	.	ID="RND-5_FAMILY-5484";Tend="1114";Tstart="959";shortTE="F";uid="751e750c-1c3c-4e6c-a5ea-30fa1d94115a"
CM034316.1	RepeatMasker	DNA/Maverick	30088637	30088806	668	+	.	ID="RND-6_FAMILY-10791";Tend="3204";Tstart="2645";shortTE="F";uid="0aece769-33a6-41a7-9f40-1fd69ca0d01e"
CM034316.1	RepeatMasker	Retroposon?	114587615	114587722	489	+	.	ID="SINE2-1_AP";Tend="83";Tstart="1";shortTE="F";uid="a11ea8d6-e637-4388-9366-170d9e15faab"
CM034316.1	RepeatMasker	DNA/MULE-MuDR	76868471	76868818	1091	+	.	ID="RND-6_FAMILY-17827";Tend="1475";Tstart="1101";shortTE="F";uid="f7cb8128-53a5-4eb9-bd5e-797071bc413e"
CM034316.1	RepeatMasker	DNA	94366272	94366557	1333	+	.	ID="ttaa3c_ap";Tend="425";Tstart="134";shortTE="F";uid="04d4586a-3e32-49ea-9b02-06f57c143c7f"
CM034316.1	RepeatMasker	DNA/Kolobok-E	98108377	98109312	7570	+	.	ID="RND-1_FAMILY-238";Tend="2480";Tstart="1537";shortTE="F";uid="f78189d8-0bdf-419a-9a11-de163811ba8c"
CM034316.1	RepeatMasker	Retroposon?	107926327	107926756	2983	+	.	ID="RND-6_FAMILY-10695";Tend="2071";Tstart="1646";shortTE="F";uid="0ffdff4d-b264-42fe-a767-1e0528d86db2"
CM034316.1	RepeatMasker	DNA/hAT	125407260	125407762	1808	+	.	ID="RND-5_FAMILY-6413";TEgroup="ctg_1%7CRND-5_FAMILY-6413%7C5";Tend="1374";Tstart="774";shortTE="F";uid="cbb6467c-2b8c-4a3b-aa04-b9819b7fa1a7"
CM034316.1	RepeatMasker	DNA	114593408	114593759	1642	+	.	ID="ttaa4c_ap";Tend="420";Tstart="1";shortTE="F";uid="9e4bb654-9dcf-4950-835d-148db7f62871"
CM034316.1	RepeatMasker	DNA/hAT	103706048	103706279	752	+	.	ID="RND-5_FAMILY-6413";Tend="1009";Tstart="753";shortTE="F";uid="ebd4fe67-30f3-461b-b383-009870eb5f9a"
CM034316.1	RepeatMasker	DNA/Kolobok-E	19367796	19368417	4478	+	.	ID="RND-6_FAMILY-1012";Tend="1930";Tstart="1347";shortTE="F";uid="2ebbbebc-5897-4b8c-8e23-f9bbbd4ee45e"
CM034316.1	RepeatMasker	Unknown	80543656	80544089	560	+	.	ID="RND-5_FAMILY-1723";TEgroup="ctg_1%7CRND-5_FAMILY-1723%7C10";Tend="1734";Tstart="1066";shortTE="T";uid="d8618e49-ec27-4ab8-8a5a-009775d2bd26"
CM034316.1	RepeatMasker	DNA/hAT-hAT19	110364610	110365728	3789	+	.	ID="rnd-6_family-13216";Tend="1478";Tstart="65";shortTE="F";uid="e20032ff-7878-4d17-8a02-a3c0907313b2"
CM034316.1	RepeatMasker	DNA/hAT-Tip100	52213359	52214186	1558	+	.	ID="DNA8-83_AP";TEgroup="ctg_1%7CDNA8-83_AP%7C8";Tend="883";Tstart="1";shortTE="F";uid="5777117c-78f6-4336-9ecf-1ce383ff4568"
CM034316.1	RepeatMasker	Unknown	124366416	124366801	1836	+	.	ID="RND-5_FAMILY-18262";Tend="1325";Tstart="939";shortTE="F";uid="bb1d176d-0801-4ce0-a002-9aea46050556"
CM034316.1	RepeatMasker	Unknown	15446093	15446940	845	+	.	ID="RND-5_FAMILY-1220";TEgroup="ctg_1%7CRND-5_FAMILY-1220%7C1";Tend="1541";Tstart="365";shortTE="F";uid="cd662d93-acbe-4cea-b15d-f99089ebe336"
CM034316.1	RepeatMasker	DNA/hAT	138373321	138373527	444	+	.	ID="RND-6_FAMILY-3333";Tend="878";Tstart="678";shortTE="F";uid="ed7d4ce1-486e-4536-84a5-2ff48bcedcb3"
CM034316.1	RepeatMasker	LINE/I-Jockey	26198627	26198809	1207	+	.	ID="RND-4_FAMILY-559";Tend="2010";Tstart="1829";shortTE="F";uid="593ad22b-8262-4082-b343-b83b8e1db37c"
CM034316.1	RepeatMasker	LINE/R1	14265090	14271191	38107	+	.	ID="RND-5_FAMILY-41";Tend="6531";Tstart="382";shortTE="F";uid="b2dedf83-5b61-42a8-885e-5d3047d9e915"
CM034316.1	RepeatMasker	DNA/Ginger-1	70091272	70091858	486	+	.	ID="RND-6_FAMILY-9942";Tend="1518";Tstart="944";shortTE="F";uid="30ca1dde-0b3e-4361-bcc7-d560f8cdb517"
CM034316.1	RepeatMasker	DNA/hAT	14759204	14759785	4225	+	.	ID="RND-1_FAMILY-45";Tend="1428";Tstart="864";shortTE="F";uid="b95bae95-8b3d-4c17-9bb9-c77af4de3334"
CM034316.1	RepeatMasker	DNA/TcMar-m44?	26506692	26506995	495	+	.	ID="RND-6_FAMILY-4891";Tend="2831";Tstart="2504";shortTE="F";uid="41de967e-d41d-4df1-b6b5-6de15202c8f4"
CM034316.1	RepeatMasker	Unknown	158364325	158367070	24104	+	.	ID="RND-2_FAMILY-169";Tend="3234";Tstart="201";shortTE="F";uid="b42dbbe7-59dc-4ac9-850b-8e53e9b5e4a3"
CM034316.1	RepeatMasker	DNA/hAT-Tip100	119858741	119858975	1196	+	.	ID="RND-5_FAMILY-1393";Tend="2114";Tstart="1870";shortTE="F";uid="eaca7622-aece-44bc-ab90-adae9db968de"
CM034316.1	RepeatMasker	DNA/Kolobok-E	8481489	8485331	24811	+	.	ID="RND-6_FAMILY-5731";Tend="3575";Tstart="148";shortTE="F";uid="2b417880-0a15-445b-a29e-c0695234168e"
CM034316.1	RepeatMasker	DNA/Ginger-1	40384754	40385166	2432	+	.	ID="RND-6_FAMILY-1577";Tend="1303";Tstart="915";shortTE="F";uid="c70c9071-f85f-440b-bdeb-202b4c64fad8"
CM034316.1	RepeatMasker	DNA	44034358	44034486	549	+	.	ID="ttaa2_ap";Tend="415";Tstart="313";shortTE="F";uid="9577d731-bc94-497e-b14a-54a1cec5cd45"
CM034316.1	RepeatMasker	DNA/Maverick	142212014	142216874	41848	+	.	ID="RND-5_FAMILY-1596";Tend="5400";Tstart="557";shortTE="F";uid="3de1d03e-69dc-4e39-8ef5-4235f4b3b7e1"
CM034316.1	RepeatMasker	DNA/Ginger-1	98700046	98700190	2282	+	.	ID="rnd-6_family-9942";Tend="767";Tstart="479";shortTE="F";uid="c887b4c6-c9a0-4764-a729-fab3e666f1a1"
CM034316.1	RepeatMasker	Unknown	12588806	12590559	10867	+	.	ID="RND-6_FAMILY-6660";Tend="1659";Tstart="1";shortTE="F";uid="ef3b1f93-eed0-46ee-8def-fe633123a373"
CM034316.1	RepeatMasker	DNA	25418740	25419130	2228	+	.	ID="TTAA3_AP";Tend="406";Tstart="1";shortTE="F";uid="af8f727b-e3d7-4e99-8bbd-4a3648aa74bc"
CM034316.1	RepeatMasker	Unknown	80999742	81000061	1780	+	.	ID="RND-6_FAMILY-35374";Tend="1305";Tstart="984";shortTE="F";uid="d165c5f0-27a3-450c-a4f7-9f7db9b32e05"
CM034316.1	RepeatMasker	Retroposon?	123716531	123716848	748	+	.	ID="RND-6_FAMILY-6702";Tend="1517";Tstart="1197";shortTE="F";uid="a7296b5a-95de-49fc-82bd-4046eb4149b8"
CM034316.1	RepeatMasker	DNA/hAT	83960111	83960375	1299	+	.	ID="RND-4_FAMILY-18";Tend="1200";Tstart="953";shortTE="F";uid="c08cf5d6-e884-4da4-8e40-003328edc873"
CM034316.1	RepeatMasker	DNA/Ginger-1	22314194	22315309	7990	+	.	ID="RND-6_FAMILY-8806";Tend="2022";Tstart="851";shortTE="F";uid="8cb0ac7b-68c8-44ec-b06a-80beed607c61"
CM034316.1	RepeatMasker	DNA/TcMar-m44	16215985	16216152	732	+	.	ID="RND-6_FAMILY-18339";Tend="1175";Tstart="1020";shortTE="F";uid="697c084a-bceb-4e75-aa24-69ae1ce1f04a"
CM034316.1	RepeatMasker	DNA/hAT	16116114	16116260	3108	+	.	ID="RND-1_FAMILY-190";Tend="1224";Tstart="1024";shortTE="F";uid="19e74250-8f02-439c-9a9a-be32a06dd389"
CM034316.1	RepeatMasker	DNA/Ginger-1	113922348	113922737	3139	+	.	ID="RND-6_FAMILY-269";Tend="2288";Tstart="1901";shortTE="F";uid="119097f8-efc1-4530-b235-ea41cbdb4795"
CM034316.1	RepeatMasker	DNA	112282943	112283066	539	+	.	ID="RND-6_FAMILY-2126";Tend="1228";Tstart="1104";shortTE="F";uid="46820183-1124-4a68-a778-375c78ed9d18"
CM034316.1	RepeatMasker	DNA/Kolobok-E	128276040	128276142	408	+	.	ID="RND-6_FAMILY-12456";Tend="2198";Tstart="2087";shortTE="F";uid="e35eabda-3dc5-4607-9b6f-2ac0a6b0f5e5"
CM034316.1	RepeatMasker	Unknown	13117896	13118446	4452	+	.	ID="RND-1_FAMILY-328";Tend="1714";Tstart="1167";shortTE="F";uid="ce38a1cc-0fd0-42c6-af81-9e291edf6664"
CM034316.1	RepeatMasker	Unknown	60548443	60548600	510	+	.	ID="RND-6_FAMILY-110";Tend="1049";Tstart="896";shortTE="F";uid="262f135c-1bef-4c43-9ce0-23a28c8eb5cf"
CM034316.1	RepeatMasker	DNA/hAT-hAT19	15889726	15890299	3801	+	.	ID="DNA8-71_AP";Tend="551";Tstart="1";shortTE="F";uid="fd7e3e8a-378f-46eb-bb39-f43fc75ccd9a"
CM034316.1	RepeatMasker	DNA	75505609	75505864	429	+	.	ID="dna4-2b_ap";Tend="233";Tstart="1";shortTE="F";uid="454aaf49-e519-4a8b-9e2b-00efd6ac4974"
CM034316.1	RepeatMasker	DNA	17998238	17998946	967	+	.	ID="DNA4-2_AP";Tend="750";Tstart="52";shortTE="F";uid="7df55a26-8c2b-4e20-b823-c296be9fb932"
CM034316.1	RepeatMasker	DNA/hAT-hAT19	92919371	92920075	4057	+	.	ID="RND-6_FAMILY-8033";Tend="2693";Tstart="1976";shortTE="F";uid="b4cbac24-88fa-4e02-8c64-aaf17bf827f2"
CM034316.1	RepeatMasker	RC/Helitron	38466214	38466403	569	+	.	ID="RND-4_FAMILY-166";Tend="1124";Tstart="905";shortTE="F";uid="aa72dea8-a715-47e1-b430-1a60e12986d6"
CM034316.1	RepeatMasker	DNA/TcMar-Pogo	46866853	46866978	563	+	.	ID="RND-6_FAMILY-3912";Tend="1111";Tstart="942";shortTE="F";uid="62af5701-ef60-457b-9245-923b49cfdf91"
CM034316.1	RepeatMasker	DNA	35799043	35799291	1157	+	.	ID="RND-6_FAMILY-2126";Tend="1875";Tstart="1575";shortTE="F";uid="ae783e69-f2d2-429e-ac75-06f2596d1a46"
CM034316.1	RepeatMasker	DNA/Kolobok-E	125782283	125782415	448	+	.	ID="RND-6_FAMILY-12456";Tend="2199";Tstart="2083";shortTE="F";uid="689de964-637d-420d-ad89-e1e7d04f0f92"
CM034316.1	RepeatMasker	DNA/hAT-Charlie	22380465	22380596	433	+	.	ID="DNA8-72_AP";Tend="407";Tstart="262";shortTE="F";uid="10222606-8b6e-489d-adf1-d66714d45dbd"
CM034316.1	RepeatMasker	Retroposon?	101692114	101692457	614	+	.	ID="RND-6_FAMILY-3525";Tend="395";Tstart="108";shortTE="F";uid="1232b51c-3e7e-4663-b9dd-09f3c79ad460"
CM034316.1	RepeatMasker	Unknown	105814461	105814790	1558	+	.	ID="RND-6_FAMILY-21847";Tend="2182";Tstart="1771";shortTE="F";uid="82cb434c-ff65-4f1b-b7cb-2e450f349568"
CM034316.1	RepeatMasker	DNA	84418473	84418686	998	+	.	ID="DNA4-2_AP";Tend="769";Tstart="558";shortTE="F";uid="a81b66f8-5a57-4d27-b858-cca041116d1f"
CM034316.1	RepeatMasker	DNA	14014681	14014882	1208	+	.	ID="DNA8-31_AP";Tend="595";Tstart="388";shortTE="F";uid="3bcb2d98-85ed-4082-ad77-1fae1e67fbc3"
CM034316.1	RepeatMasker	Unknown	17372092	17372556	808	+	.	ID="RND-6_FAMILY-2450";Tend="1323";Tstart="878";shortTE="F";uid="1001818e-a2ad-4ecc-bc22-32c3df054bda"
CM034316.1	RepeatMasker	LINE/I-Jockey	107415139	107415613	1122	+	.	ID="RND-5_FAMILY-3788";Tend="1187";Tstart="688";shortTE="F";uid="3b5e666a-b5f2-45cb-b7a9-b630d0327405"
CM034316.1	RepeatMasker	LTR/Gypsy	31335443	31335854	1664	+	.	ID="RND-6_FAMILY-1290";Tend="865";Tstart="448";shortTE="F";uid="9c01ba7b-3f1f-4358-832e-c5249de1c7ae"
CM034316.1	RepeatMasker	DNA	37207876	37211337	24773	+	.	ID="RND-6_FAMILY-437";Tend="3281";Tstart="80";shortTE="F";uid="3e89ed07-9f9e-4a71-998f-b53efe6066d4"
CM034316.1	RepeatMasker	Retroposon?	108192239	108192508	770	+	.	ID="RND-6_FAMILY-13511";Tend="1090";Tstart="833";shortTE="F";uid="190976de-e1f7-47b3-8b4a-690077e2d6b8"
CM034316.1	RepeatMasker	DNA	18273570	18273679	461	+	.	ID="RND-6_FAMILY-2684";Tend="2017";Tstart="1912";shortTE="F";uid="ad3c6b95-d4c2-4f20-887e-0559a9b8e643"
CM034316.1	RepeatMasker	DNA	66942516	66942730	812	+	.	ID="RND-6_FAMILY-7036";Tend="4270";Tstart="4053";shortTE="F";uid="9fa86bea-4a41-4871-abb0-1fb8d39802a9"
CM034316.1	RepeatMasker	DNA	131307066	131307200	578	+	.	ID="TTAA20_AP";Tend="663";Tstart="536";shortTE="F";uid="03cdb285-a6de-42e5-839e-57789a0703f8"
CM034316.1	RepeatMasker	DNA/Ginger-1	19236703	19237912	8401	+	.	ID="RND-5_FAMILY-4248";Tend="2208";Tstart="1011";shortTE="F";uid="b1390f9f-6932-4d0f-ab7d-2e7defd61a0e"
CM034316.1	RepeatMasker	DNA/Ginger-1	94394574	94394736	659	+	.	ID="RND-6_FAMILY-9942";Tend="1065";Tstart="901";shortTE="F";uid="79d8f588-1b3e-4df3-b507-e6a20e54dde9"
CM034316.1	RepeatMasker	DNA/Ginger-2	104205808	104205986	410	+	.	ID="RND-6_FAMILY-7771";TEgroup="ctg_1%7CRND-6_FAMILY-7771%7C7";Tend="3102";Tstart="356";shortTE="F";uid="a4a4cc10-5fe8-45f7-8d76-1b78ba284b99"
CM034316.1	RepeatMasker	Retroposon?	7581677	7582458	4211	+	.	ID="RND-6_FAMILY-26955";TEgroup="ctg_1%7CRND-6_FAMILY-26955%7C1";Tend="2351";Tstart="1360";shortTE="F";uid="ed409093-f28a-492c-abb2-afaee43aa81d"
CM034316.1	RepeatMasker	DNA/PiggyBac	53289759	53289869	768	+	.	ID="RND-6_FAMILY-16632";Tend="1397";Tstart="1284";shortTE="F";uid="ae4be9e5-3e38-4355-844f-0c6caed2d49e"
CM034316.1	RepeatMasker	DNA/hAT-hATm	86521333	86524749	5048	+	.	ID="hat-6_ap";TEgroup="ctg_1%7Chat-6_ap%7C3";Tend="2984";Tstart="1";shortTE="F";uid="777e0783-bca2-4771-8cee-bdfa07af1ed4"
CM034316.1	RepeatMasker	DNA/Ginger-2	130342036	130342217	585	+	.	ID="GINGER2-1_LMI";Tend="2941";Tstart="2760";shortTE="F";uid="a4f7d0d8-1261-44c6-9751-503f0d73ed1d"
CM034316.1	RepeatMasker	DNA/MULE-MuDR	43648165	43649418	7268	+	.	ID="rnd-6_family-571";Tend="1898";Tstart="745";shortTE="F";uid="c388695e-05e7-4dc1-b0b8-17b2cb6893ba"
CM034316.1	RepeatMasker	Retroposon?	61315628	61315730	415	+	.	ID="RND-6_FAMILY-13777";Tend="1413";Tstart="1300";shortTE="F";uid="ce415527-3821-41e6-b4bd-43f2ddab711f"
CM034316.1	RepeatMasker	LINE/I-Jockey	159591917	159603385	54470	+	.	ID="RND-5_FAMILY-635";TEgroup="ctg_1%7CRND-5_FAMILY-635%7C1";Tend="6203";Tstart="1";shortTE="F";uid="7d7651fa-5e9d-41a8-b999-907197901682"
CM034316.1	RepeatMasker	DNA/Maverick	148246327	148248590	17261	+	.	ID="RND-6_FAMILY-5681";Tend="2863";Tstart="572";shortTE="F";uid="1ef46c69-4f27-47a3-9927-2fc4a9a72a9b"
CM034316.1	RepeatMasker	DNA/MULE-NOF	86129524	86129647	440	+	.	ID="RND-6_FAMILY-13327";Tend="948";Tstart="825";shortTE="F";uid="c664ad98-5f03-4933-9392-5991ed010c1f"
CM034316.1	RepeatMasker	DNA	20273075	20273564	2290	+	.	ID="RND-5_FAMILY-463";Tend="1341";Tstart="887";shortTE="F";uid="6a410854-e9b7-4f52-adef-8fa8758eedd7"
CM034316.1	RepeatMasker	DNA/Sola-1	114711263	114711382	400	+	.	ID="RND-6_FAMILY-2819";Tend="2438";Tstart="2314";shortTE="F";uid="3524e975-975d-4396-ab91-31d4e11067a6"
CM034316.1	RepeatMasker	DNA/Maverick	99338974	99341298	19957	+	.	ID="RND-6_FAMILY-1590";Tend="5696";Tstart="3371";shortTE="F";uid="13ebe8f7-47c4-49fc-9405-d9d125bbc6ec"
CM034316.1	RepeatMasker	DNA/hAT-hAT19	95847711	95848070	2503	+	.	ID="DNA8-79_AP";Tend="833";Tstart="478";shortTE="F";uid="a971b0d5-7cae-4f70-bd15-125ab42486b2"
CM034316.1	RepeatMasker	DNA/hAT-Tip100	12605706	12606390	4336	+	.	ID="RND-5_FAMILY-1538";Tend="1576";Tstart="909";shortTE="F";uid="ff450f57-39d1-4030-8110-6b160459aba9"
CM034316.1	RepeatMasker	DNA/hAT-Charlie	23367989	23368170	1058	+	.	ID="RND-6_FAMILY-615";Tend="1530";Tstart="1353";shortTE="F";uid="debffbc8-5d69-4edd-8e4b-ba08a5883e9a"
CM034316.1	RepeatMasker	DNA/Kolobok-T2	58708473	58709959	5937	+	.	ID="RND-6_FAMILY-1672";Tend="1821";Tstart="363";shortTE="F";uid="ea6d1671-6013-485f-997c-8de86fd18870"
CM034316.1	RepeatMasker	LTR/Gypsy	91069313	91072191	14767	+	.	ID="RND-6_FAMILY-559";TEgroup="ctg_1%7CRND-6_FAMILY-559%7C2";Tend="7973";Tstart="2178";shortTE="F";uid="5cc98ba8-68f2-4a34-b2aa-10cdb877e46c"
CM034316.1	RepeatMasker	DNA/Ginger-1	64642199	64642954	4557	+	.	ID="RND-5_FAMILY-6062";Tend="1419";Tstart="647";shortTE="F";uid="1057ed6c-eed8-47a1-a24f-adcd0faed2fc"
CM034316.1	RepeatMasker	Retroposon?	87516077	87516372	431	+	.	ID="RND-6_FAMILY-11938";Tend="2212";Tstart="1905";shortTE="F";uid="815b8f2a-1bc8-4779-8cb8-bd2fd91bcd25"
CM034316.1	RepeatMasker	Retroposon?	86410044	86410238	671	+	.	ID="RND-6_FAMILY-10695";Tend="1786";Tstart="1560";shortTE="F";uid="7467c498-4a7c-4d67-b7e5-c4ccf20bc20a"
CM034316.1	RepeatMasker	DNA/hAT-Tip100	102599304	102599877	805	+	.	ID="RND-5_FAMILY-1393";Tend="1823";Tstart="1283";shortTE="F";uid="6fff54c3-8d4b-4cba-9fbf-95ee1e605432"
CM034316.1	RepeatMasker	DNA/Maverick	146325634	146327726	18506	+	.	ID="RND-6_FAMILY-1590";Tend="4403";Tstart="2311";shortTE="F";uid="dcb7988c-1a40-4192-a9d4-23697045afab"
CM034316.1	RepeatMasker	Retroposon?	71450806	71451322	2756	+	.	ID="RND-6_FAMILY-6210";Tend="4714";Tstart="4167";shortTE="F";uid="5648aaa7-a431-48a1-912f-24d43035f7cb"
CM034316.1	RepeatMasker	DNA/hAT-Tip100	119729629	119729840	579	+	.	ID="RND-6_FAMILY-15664";Tend="1274";Tstart="1030";shortTE="F";uid="36a3d3d1-cdfc-49b9-94a5-7102a2b631d2"
CM034316.1	RepeatMasker	DNA/MULE-NOF	65086242	65086518	638	+	.	ID="REHAVKUS1_AP";Tend="4934";Tstart="4666";shortTE="F";uid="4388752b-fa01-4a3a-b14c-84caaa775df9"
CM034316.1	RepeatMasker	LINE/R1	136774679	136775082	758	+	.	ID="RND-6_FAMILY-6007";Tend="3251";Tstart="2852";shortTE="F";uid="26e07e10-c88a-433c-8eb8-4baac0e51337"
CM034316.1	RepeatMasker	LINE/R1	134220478	134226079	35864	+	.	ID="RND-5_FAMILY-41";Tend="6515";Tstart="795";shortTE="F";uid="f5498e2b-d6b3-413f-8827-44b754a6ed57"
CM034316.1	RepeatMasker	DNA/Sola-1	117825604	117826170	3641	+	.	ID="RND-6_FAMILY-2819";Tend="4471";Tstart="3908";shortTE="F";uid="98b8d69e-a5ad-4515-a069-e4cc44927de9"
CM034316.1	RepeatMasker	Unknown	92173527	92173685	701	+	.	ID="RND-5_FAMILY-5484";Tend="1114";Tstart="959";shortTE="F";uid="6ba75814-5d38-4bc2-9792-b0fb0fbe446e"
CM034316.1	RepeatMasker	DNA/TcMar-m44	11531101	11546840	69390	+	.	ID="rnd-1_family-116";Tend="8134";Tstart="1";shortTE="F";uid="8e8cb06e-3a4c-4701-ac8e-4b051ae26d16"
CM034316.1	RepeatMasker	DNA/hAT-hAT19	17372692	17372941	1257	+	.	ID="RND-6_FAMILY-13216";Tend="1069";Tstart="813";shortTE="F";uid="7af5b763-bed4-451c-a263-d2ebb45ebac9"
CM034316.1	RepeatMasker	DNA	63171429	63172134	2460	+	.	ID="RND-5_FAMILY-1340";Tend="1623";Tstart="923";shortTE="F";uid="aceda102-8685-4157-9c7a-8bcf0a1105aa"
CM034316.1	RepeatMasker	Unknown	102245575	102246445	2287	+	.	ID="RND-6_FAMILY-680";Tend="1619";Tstart="737";shortTE="F";uid="ddf38c74-2463-420b-abfe-ab38caddd8e5"
CM034316.1	RepeatMasker	Unknown	41085064	41085263	1198	+	.	ID="RND-6_FAMILY-2131";Tend="1906";Tstart="1714";shortTE="F";uid="f89738ad-e6cc-41ef-b5b8-baf31f097da2"
CM034316.1	RepeatMasker	DNA/Ginger-1	34870225	34870574	2255	+	.	ID="RND-6_FAMILY-1577";Tend="1413";Tstart="1047";shortTE="F";uid="084bcfb9-f516-4af2-87aa-389d802408bf"
CM034316.1	RepeatMasker	DNA/hAT	34594672	34595251	3199	+	.	ID="rnd-5_family-6413";Tend="1921";Tstart="797";shortTE="F";uid="ca312e72-5d2d-48d0-bfb2-3cb3b17c6b75"
CM034316.1	RepeatMasker	Retroposon?	127030466	127031183	2632	+	.	ID="SINE2-1_AP";Tend="1464";Tstart="690";shortTE="F";uid="979480d3-75c5-44cd-bafc-d493d8a6cf48"
CM034316.1	RepeatMasker	DNA/MULE-MuDR	8989702	8989816	568	+	.	ID="RND-1_FAMILY-384";Tend="2526";Tstart="2414";shortTE="F";uid="d7c32abe-5a3b-4948-b259-4b127fb16c21"
CM034316.1	RepeatMasker	LTR/Gypsy	146213200	146217390	36962	+	.	ID="RND-6_FAMILY-5274";Tend="6744";Tstart="2562";shortTE="F";uid="5fbf1fcc-a648-4f9b-a5b5-6946bc9b534c"
CM034316.1	RepeatMasker	DNA/Kolobok-E	78113979	78114538	2685	+	.	ID="RND-5_FAMILY-9232";Tend="948";Tstart="363";shortTE="F";uid="b381e8df-7c89-4bd3-810e-1927aacc4b92"
CM034316.1	RepeatMasker	DNA/MULE-MuDR	6349722	6349953	1059	+	.	ID="DNA8-28B_AP";Tend="346";Tstart="119";shortTE="F";uid="fff6d784-a075-45d1-be86-bf456e10a832"
CM034316.1	RepeatMasker	LINE/I	113455724	113456025	1838	+	.	ID="RND-5_FAMILY-2213";Tend="1547";Tstart="1246";shortTE="F";uid="03ea808c-ab1c-44ad-8783-1c79f68c6ea9"
CM034316.1	RepeatMasker	DNA	124057622	124058104	2809	+	.	ID="RND-6_FAMILY-2944";Tend="1505";Tstart="985";shortTE="F";uid="48ad6bbe-55dc-49a6-b4a5-365997be95e6"
CM034316.1	RepeatMasker	DNA	118318116	118318305	517	+	.	ID="DNA4-3_AP";Tend="453";Tstart="232";shortTE="F";uid="3d785271-5cb0-4372-83c2-f92b41f440a5"
CM034316.1	RepeatMasker	DNA	58880483	58880700	433	+	.	ID="DNA4-2_AP";Tend="642";Tstart="418";shortTE="F";uid="60b67f0a-3bac-4001-b1c6-0c72aad40274"
CM034316.1	RepeatMasker	DNA	77015172	77015684	1271	+	.	ID="rnd-5_family-1170";Tend="1455";Tstart="932";shortTE="F";uid="13ab5091-1b16-47fe-a927-819f3518f9f1"
CM034316.1	RepeatMasker	Unknown	77944400	77944545	920	+	.	ID="RND-1_FAMILY-178";Tend="1091";Tstart="945";shortTE="F";uid="e1e71108-4b01-4439-8615-4b0195c91e50"
CM034316.1	RepeatMasker	DNA/TcMar-Tc4	143696468	143699024	12059	+	.	ID="rnd-1_family-296";Tend="2605";Tstart="1";shortTE="F";uid="d3a09a43-5920-42d9-8ec1-813fd7c6d906"
CM034316.1	RepeatMasker	Unknown	72734787	72734932	901	+	.	ID="RND-6_FAMILY-731";Tend="1222";Tstart="1074";shortTE="F";uid="b7d2de98-a893-48dc-84c5-d1f43e9a2e58"
CM034316.1	RepeatMasker	DNA/hAT?	113843875	113844553	4877	+	.	ID="rnd-1_family-156";Tend="1731";Tstart="983";shortTE="F";uid="c7a26db7-3640-465f-bccb-e6cc97c55561"
CM034316.1	RepeatMasker	DNA/Kolobok-E	29056685	29057632	4038	+	.	ID="RND-1_FAMILY-364";Tend="8427";Tstart="7459";shortTE="F";uid="36684baf-8603-4012-9952-8abb91ca77aa"
CM034316.1	RepeatMasker	DNA/hAT-hAT19	32717905	32718776	5838	+	.	ID="RND-6_FAMILY-8033";Tend="2642";Tstart="1780";shortTE="F";uid="becda40b-c4a8-4db5-aeb8-15c4cf14a80a"
CM034316.1	RepeatMasker	DNA	119335245	119335696	2866	+	.	ID="RND-5_FAMILY-463";Tend="1331";Tstart="877";shortTE="F";uid="e80c6c6a-6a08-4831-99d3-e197904801fc"
CM034316.1	RepeatMasker	DNA/Kolobok-E	22710590	22711327	1604	+	.	ID="RND-6_FAMILY-15210";TEgroup="ctg_1%7CRND-6_FAMILY-15210%7C13";Tend="1190";Tstart="253";shortTE="F";uid="9d530fe7-c1de-4256-9b54-a77de8bdf42d"
CM034316.1	RepeatMasker	Unknown	46717201	46717364	683	+	.	ID="RND-1_FAMILY-440";Tend="2607";Tstart="2425";shortTE="F";uid="39169330-e213-402a-a83f-ced44991cce3"
CM034316.1	RepeatMasker	DNA	92371347	92371461	632	+	.	ID="TTAA24_AP";Tend="115";Tstart="1";shortTE="F";uid="dda43c1c-6356-45d0-a053-2160ab5fe395"
CM034316.1	RepeatMasker	DNA/Ginger-1	11015711	11016877	3959	+	.	ID="RND-5_FAMILY-6062";Tend="2102";Tstart="942";shortTE="F";uid="c4941f65-8783-49a4-a32d-0784c8762474"
CM034316.1	RepeatMasker	Unknown	52456787	52457439	4505	+	.	ID="RND-1_FAMILY-218";Tend="1575";Tstart="900";shortTE="F";uid="a89918b2-2e6d-4565-90ef-efd0b96fef92"
CM034316.1	RepeatMasker	DNA	128348105	128348267	553	+	.	ID="dna4-2_ap";Tend="769";Tstart="618";shortTE="F";uid="7839093c-5c6a-479e-9b3e-7aaefba01690"
CM034316.1	RepeatMasker	DNA/Kolobok-E	105005491	105006061	1526	+	.	ID="RND-6_FAMILY-5731";Tend="2473";Tstart="1871";shortTE="F";uid="fc077fcc-251c-4621-9e14-6e74f8bf6b74"
CM034316.1	RepeatMasker	DNA/hAT	16853191	16853971	4793	+	.	ID="RND-5_FAMILY-6413";Tend="1658";Tstart="786";shortTE="F";uid="48711b1b-7b05-4f0d-976b-864934fcb530"
CM034316.1	RepeatMasker	DNA/hAT-Tip100	61203896	61204524	3111	+	.	ID="RND-6_FAMILY-20770";Tend="1535";Tstart="883";shortTE="F";uid="5097949d-8afb-4735-a50f-28a32b8fa9a3"
CM034316.1	RepeatMasker	DNA	52163283	52163887	3327	+	.	ID="rnd-6_family-2944";Tend="1466";Tstart="983";shortTE="F";uid="6695d237-d2f3-4b45-893a-8aa455b825e2"
CM034316.1	RepeatMasker	DNA	13972761	13973288	1247	+	.	ID="RND-4_FAMILY-67";TEgroup="ctg_1%7CRND-4_FAMILY-67%7C7";Tend="2397";Tstart="1616";shortTE="F";uid="b3d86d24-d713-4c33-bb4d-40285c9ed45d"
CM034316.1	RepeatMasker	DNA/P	125955686	125955911	413	+	.	ID="RND-5_FAMILY-994";Tend="508";Tstart="294";shortTE="F";uid="4e76f4f9-0f07-45eb-8375-4cf0021e9956"
CM034316.1	RepeatMasker	DNA/hAT-hAT19	29848935	29849055	705	+	.	ID="RND-6_FAMILY-1009";Tend="951";Tstart="821";shortTE="F";uid="16bd5eaa-57e0-4b6b-931f-122900ca8f57"
CM034316.1	RepeatMasker	DNA/MULE-NOF	45905170	45905469	640	+	.	ID="RND-6_FAMILY-13327";Tend="1794";Tstart="1527";shortTE="F";uid="833c2890-f17c-4a29-9542-b076f01e76cf"
CM034316.1	RepeatMasker	DNA/hAT-Tip100	22961488	22962078	2238	+	.	ID="RND-5_FAMILY-21";TEgroup="ctg_1%7CRND-5_FAMILY-21%7C1";Tend="1354";Tstart="192";shortTE="F";uid="a9975a24-a0ec-4ed4-80d9-b68af668d513"
CM034316.1	RepeatMasker	Retroposon?	98583910	98584194	688	+	.	ID="RND-6_FAMILY-517";Tend="1100";Tstart="816";shortTE="F";uid="d3d0206c-1ed7-4f5f-af92-7743a0967609"
CM034316.1	RepeatMasker	DNA	132491518	132491866	2098	+	.	ID="rnd-6_family-2944";Tend="1498";Tstart="1194";shortTE="F";uid="751fd353-4048-48a0-b52d-118ec727a08a"
CM034316.1	RepeatMasker	Retroposon?	87376182	87376397	720	+	.	ID="RND-6_FAMILY-10695";Tend="2126";Tstart="1902";shortTE="F";uid="257f7485-a098-4837-add7-9302429878be"
CM034316.1	RepeatMasker	Unknown	90088622	90088781	492	+	.	ID="RND-1_FAMILY-440";Tend="2611";Tstart="2422";shortTE="F";uid="369d12b4-8ded-42fb-bcdd-3ea28b29a927"
CM034316.1	RepeatMasker	Retroposon?	143449247	143449402	408	+	.	ID="RND-1_FAMILY-146";Tend="3578";Tstart="3424";shortTE="F";uid="7ed00e34-ab6f-4ee7-910a-baa9af6c5d41"
CM034316.1	RepeatMasker	DNA/hAT	69892474	69892619	682	+	.	ID="RND-6_FAMILY-4996";Tend="1143";Tstart="990";shortTE="F";uid="f668f9d3-e435-4d95-ab11-07b057a89c92"
CM034316.1	RepeatMasker	Retroposon?	32429199	32429418	1198	+	.	ID="RND-6_FAMILY-13193";Tend="1641";Tstart="1422";shortTE="F";uid="1ea60e33-5dae-4252-9be8-dd79bf35a954"
CM034316.1	RepeatMasker	DNA/hAT-Tip100	150752967	150753085	766	+	.	ID="RND-6_FAMILY-10387";Tend="1917";Tstart="1634";shortTE="F";uid="f437cf0c-6173-41c9-bc5f-abf5c454fea7"
CM034316.1	RepeatMasker	DNA/Kolobok-E	69925564	69925710	765	+	.	ID="RND-5_FAMILY-10510";Tend="1132";Tstart="985";shortTE="F";uid="35afbc0c-5103-447b-b0e8-5dab0c1b86d4"
CM034316.1	RepeatMasker	Unknown	157590262	157604175	34541	+	.	ID="RND-2_FAMILY-169";Tend="5208";Tstart="1";shortTE="F";uid="0bb43ea1-9ad1-4240-93c0-b96c9b7d8408"
CM034316.1	RepeatMasker	DNA/Ginger-1	31119437	31119959	1521	+	.	ID="RND-6_FAMILY-58578";Tend="1254";Tstart="712";shortTE="F";uid="51f17cb0-60be-4ad6-bdf7-a22b45a27951"
CM034316.1	RepeatMasker	RC/Helitron	21796571	21797316	5547	+	.	ID="RND-5_FAMILY-1815";Tend="1640";Tstart="896";shortTE="F";uid="4d1eb9e8-1557-41b1-a5e3-eba6a8c9f45f"
CM034316.1	RepeatMasker	Unknown	35351896	35352514	4730	+	.	ID="RND-5_FAMILY-2990";Tend="2174";Tstart="1574";shortTE="F";uid="810ab3b4-2d03-4822-bbac-251a10a7fc36"
CM034316.1	RepeatMasker	Unknown	99929748	99930315	5079	+	.	ID="RND-6_FAMILY-37864";Tend="1615";Tstart="1048";shortTE="F";uid="35bd456a-cc97-44eb-86e1-e6303d2081bf"
CM034316.1	RepeatMasker	Unknown	95365012	95365494	1641	+	.	ID="RND-6_FAMILY-2535";Tend="639";Tstart="57";shortTE="F";uid="5058b168-3799-409e-acbe-1b4ffb101704"
CM034316.1	RepeatMasker	DNA	5214030	5214431	1031	+	.	ID="DNA4-1_AP";Tend="1189";Tstart="549";shortTE="F";uid="1fde20ca-e18f-421e-92f4-2dc9322c6328"
CM034316.1	RepeatMasker	Unknown	19015011	19015170	470	+	.	ID="RND-6_FAMILY-110";Tend="1634";Tstart="1473";shortTE="F";uid="fd38890f-d5b7-4f7c-8bd8-0f44bcaad4ae"
CM034316.1	RepeatMasker	DNA/Ginger-2	114664664	114665303	3153	+	.	ID="RND-6_FAMILY-3703";Tend="2221";Tstart="1583";shortTE="F";uid="5a016264-847e-46d8-9ae7-c952820b6bf8"
CM034316.1	RepeatMasker	DNA/hAT	45516142	45516530	825	+	.	ID="RND-6_FAMILY-6678";Tend="1202";Tstart="754";shortTE="F";uid="f3dc69b4-a8d9-4eaa-99b0-ca8826dc3199"
CM034316.1	RepeatMasker	Unknown	140664500	140664705	977	+	.	ID="RND-5_FAMILY-8240";Tend="1040";Tstart="865";shortTE="F";uid="b61a31e0-0b9d-47e7-b7d0-848776093748"
CM034316.1	RepeatMasker	Retroposon?	126910583	126910817	1082	+	.	ID="RND-6_FAMILY-10695";Tend="874";Tstart="642";shortTE="F";uid="ee7d9ff8-6a5e-4906-9a80-acb101381ae2"
CM034316.1	RepeatMasker	DNA/hAT-hAT19	44929871	44930057	664	+	.	ID="RND-6_FAMILY-18134";Tend="1564";Tstart="1383";shortTE="F";uid="c878ab6a-9a6d-4752-ba4a-c5c2fcc1fe50"
CM034316.1	RepeatMasker	Retroposon?	131047816	131047969	587	+	.	ID="RND-5_FAMILY-3118";Tend="3153";Tstart="3001";shortTE="F";uid="bb88b344-2380-4edd-8d90-71f76df2ffb7"
CM034316.1	RepeatMasker	Unknown	23464050	23464249	906	+	.	ID="RND-1_FAMILY-440";Tend="2609";Tstart="2407";shortTE="F";uid="e97289b8-db1d-49ca-95cf-82dc85c7f57a"
CM034316.1	RepeatMasker	DNA	104472947	104473384	1850	+	.	ID="TTAA14_AP";Tend="552";Tstart="137";shortTE="F";uid="03a6b594-99e8-46a7-bff0-ca79dd486e8e"
CM034316.1	RepeatMasker	Unknown	92135426	92135596	763	+	.	ID="RND-5_FAMILY-5484";Tend="1129";Tstart="959";shortTE="F";uid="6bc2e9ba-e9a8-498c-8bb8-de6432d59dd3"
CM034316.1	RepeatMasker	LTR/Copia	120267463	120310875	42120	+	.	ID="RND-6_FAMILY-20333";Tend="4942";Tstart="1";shortTE="F";uid="1b107cd7-def3-407b-a5a9-ef99fe7d38a2"
CM034316.1	RepeatMasker	Unknown	108715076	108715198	483	+	.	ID="RND-6_FAMILY-5572";Tend="1692";Tstart="1582";shortTE="F";uid="9be3433b-e64e-4579-a788-bcb830e9da48"
CM034316.1	RepeatMasker	DNA/Ginger-1	62075112	62075398	1659	+	.	ID="RND-6_FAMILY-1577";Tend="1251";Tstart="973";shortTE="F";uid="687e252c-e21d-4731-8729-c0ba6e16b52c"
CM034316.1	RepeatMasker	Retroposon?	93433650	93454917	50749	+	.	ID="RND-5_FAMILY-9558";Tend="6037";Tstart="1";shortTE="F";uid="4e631f60-0d01-48d9-a704-5dd367666f30"
CM034316.1	RepeatMasker	LINE/R2-NeSL	56642871	56643754	2241	+	.	ID="UTOPIA-2_API";TEgroup="ctg_1%7CUTOPIA-2_API%7C1";Tend="2114";Tstart="1121";shortTE="F";uid="35b34b60-ca4e-4c81-b181-25f84cf775c0"
CM034316.1	RepeatMasker	LTR/Gypsy	142539244	142539346	17326	+	.	ID="RND-1_FAMILY-337";Tend="3835";Tstart="3671";shortTE="F";uid="9687f55b-2109-4fdf-a813-085bd03dc383"
CM034316.1	RepeatMasker	DNA/hAT-hAT19	5626337	5627702	9176	+	.	ID="RND-6_FAMILY-7624";Tend="1901";Tstart="505";shortTE="F";uid="f7f508a9-5528-4056-af74-ea952790d614"
CM034316.1	RepeatMasker	DNA/Ginger-1	116436049	116436915	2195	+	.	ID="RND-6_FAMILY-9942";Tend="1532";Tstart="660";shortTE="F";uid="2761c5bc-2a6a-42cb-bd00-66dc822c4319"
CM034316.1	RepeatMasker	Unknown	126326186	126327045	841	+	.	ID="RND-1_FAMILY-411";TEgroup="ctg_1%7CRND-1_FAMILY-411%7C1";Tend="2055";Tstart="808";shortTE="F";uid="d2417c42-271f-42fc-a6cd-19d03bef3b5a"
CM034316.1	RepeatMasker	DNA/Ginger-1	126023672	126024109	1672	+	.	ID="RND-6_FAMILY-9942";Tend="1540";Tstart="1089";shortTE="F";uid="7554b5e3-dacd-4ddb-91db-e0140779b5b5"
CM034316.1	RepeatMasker	DNA/hAT-hAT19	58821853	58822424	3671	+	.	ID="DNA8-71_AP";Tend="551";Tstart="4";shortTE="F";uid="5fc7b79b-353e-412b-bf44-42bf6a35ab6f"
CM034316.1	RepeatMasker	DNA/Kolobok-E	108823751	108824322	4460	+	.	ID="RND-6_FAMILY-3814";Tend="1694";Tstart="1118";shortTE="F";uid="6dd705d2-4920-4e16-a885-ccfe6f0c0f2f"
CM034316.1	RepeatMasker	Retroposon?	80036133	80036385	847	+	.	ID="RND-6_FAMILY-15339";Tend="1042";Tstart="777";shortTE="F";uid="c33fbf02-b036-4042-874c-ea0eeae5add4"
CM034316.1	RepeatMasker	DNA/hAT-Tip100	31148130	31148487	760	+	.	ID="RND-1_FAMILY-132";Tend="1459";Tstart="1114";shortTE="F";uid="a4d0b537-9129-4bcb-9ad2-112f6d6f18eb"
CM034316.1	RepeatMasker	DNA/hAT-hAT19	125704088	125704874	5081	+	.	ID="RND-1_FAMILY-325";Tend="1736";Tstart="969";shortTE="F";uid="6278240d-d906-419c-a666-fbd7d1255979"
CM034316.1	RepeatMasker	DNA/Kolobok-T2	78356588	78356745	716	+	.	ID="RND-6_FAMILY-1672";Tend="1718";Tstart="1578";shortTE="F";uid="1f65606c-4f5e-40a2-bc12-ca38b0e263c6"
CM034316.1	RepeatMasker	DNA	23239691	23240076	2647	+	.	ID="TTAA6_AP";Tend="431";Tstart="5";shortTE="F";uid="418a7b77-e166-4157-a905-c3764a73273a"
CM034316.1	RepeatMasker	Unknown	20926449	20926994	2568	+	.	ID="RND-6_FAMILY-2655";TEgroup="ctg_1%7CRND-6_FAMILY-2655%7C1";Tend="2060";Tstart="1230";shortTE="F";uid="2cc999a2-d428-49a1-97f2-fa4b224ea5c8"
CM034316.1	RepeatMasker	DNA	15876429	15876576	575	+	.	ID="RND-5_FAMILY-463";Tend="1332";Tstart="1185";shortTE="F";uid="4ea2857f-7c96-4869-b79e-fa85684c433f"
CM034316.1	RepeatMasker	DNA/hAT	18999745	19000068	1858	+	.	ID="RND-1_FAMILY-45";Tend="1198";Tstart="863";shortTE="F";uid="076f5065-9e45-4de5-9048-892a7386454b"
CM034316.1	RepeatMasker	Retroposon?	90069530	90069722	1050	+	.	ID="RND-5_FAMILY-9558";Tend="1219";Tstart="1034";shortTE="F";uid="88d8108c-a56b-48f2-b2df-5bac24b0423d"
CM034316.1	RepeatMasker	DNA/Ginger-1	16162757	16163134	2062	+	.	ID="RND-6_FAMILY-3774";Tend="2308";Tstart="1940";shortTE="F";uid="c1745032-5875-4f37-9793-a5bbfea14917"
CM034316.1	RepeatMasker	DNA/MULE-MuDR	38897836	38897976	402	+	.	ID="MUDR12X_AP";Tend="303";Tstart="164";shortTE="F";uid="925f5c66-4f3d-4b0a-90e8-65f306e06400"
CM034316.1	RepeatMasker	LTR/Gypsy	140049500	140053747	12162	+	.	ID="GYPSY4-I_AP";Tend="4604";Tstart="332";shortTE="F";uid="342ba842-a15c-4cb2-b6f2-0a7627f49041"
CM034316.1	RepeatMasker	DNA/hAT	54337751	54338084	680	+	.	ID="dna8-105_ap";Tend="703";Tstart="416";shortTE="F";uid="61b71c71-3714-4b10-8ba2-abc05034f3c7"
CM034316.1	RepeatMasker	LTR/Copia	47549798	47550097	2259	+	.	ID="RND-6_FAMILY-1726";Tend="1110";Tstart="810";shortTE="F";uid="056aa26d-c6f9-4163-8507-628b9130e31f"
CM034316.1	RepeatMasker	DNA/PIF-Harbinger	96114843	96115409	899	+	.	ID="HARBINGER1_DYA";Tend="1703";Tstart="1143";shortTE="F";uid="d4068441-31c3-4ca8-badd-540d011e60d0"
CM034316.1	RepeatMasker	DNA/hAT	144277730	144277870	570	+	.	ID="DNA8-112_AP";Tend="1310";Tstart="1173";shortTE="F";uid="11b47f9b-1083-4097-9e7b-ec655eb4c91c"
CM034316.1	RepeatMasker	Retroposon?	91287274	91288571	2993	+	.	ID="RND-6_FAMILY-20820";Tend="2328";Tstart="1049";shortTE="F";uid="eb22de2a-d654-4304-849b-c73b299a802a"
CM034316.1	RepeatMasker	DNA/Kolobok-E	47127409	47127549	406	+	.	ID="RND-6_FAMILY-18550";Tend="624";Tstart="512";shortTE="F";uid="9d852c58-bedd-4c3d-8613-fd6a1c287864"
CM034316.1	RepeatMasker	Unknown	8457834	8458695	7095	+	.	ID="RND-5_FAMILY-11308";Tend="1877";Tstart="1016";shortTE="F";uid="ab4c1dff-61b7-4ba3-a49a-f860fba24df5"
CM034316.1	RepeatMasker	DNA/Ginger-1	52226078	52226298	441	+	.	ID="RND-6_FAMILY-3774";Tend="1416";Tstart="1201";shortTE="F";uid="587a6ac7-3ba7-4378-8482-cce3d7d8c525"
CM034316.1	RepeatMasker	DNA/MULE-MuDR	8429962	8430461	2098	+	.	ID="RND-5_FAMILY-8084";Tend="633";Tstart="87";shortTE="F";uid="24cdf581-70ca-4de9-acfe-5fb81f4143c3"
CM034316.1	RepeatMasker	DNA/hAT-hAT19	24997779	24998019	1271	+	.	ID="DNA8-71B_AP";Tend="253";Tstart="9";shortTE="F";uid="8510ca6a-5088-4f9c-8255-58cddace6616"
CM034316.1	RepeatMasker	DNA/Kolobok-E	125251732	125251968	819	+	.	ID="RND-6_FAMILY-9765";Tend="485";Tstart="247";shortTE="F";uid="d4cc7332-20fa-4592-baa2-28208b108cd5"
CM034316.1	RepeatMasker	DNA/MULE-MuDR	11067432	11070114	10987	+	.	ID="RND-6_FAMILY-21019";Tend="2320";Tstart="1";shortTE="F";uid="74d47401-0def-459c-846f-683576fec3db"
CM034316.1	RepeatMasker	DNA/Kolobok-E	22674476	22674858	955	+	.	ID="RND-6_FAMILY-15210";Tend="407";Tstart="84";shortTE="F";uid="349a6718-66cb-4055-ad3d-5bf805ab10cf"
CM034316.1	RepeatMasker	Unknown	108191358	108191615	1552	+	.	ID="RND-4_FAMILY-362";Tend="1126";Tstart="863";shortTE="F";uid="03234669-756d-4b45-852c-5abd1bf5908b"
CM034316.1	RepeatMasker	Unknown	68045752	68045941	1416	+	.	ID="RND-5_FAMILY-2844";Tend="1183";Tstart="997";shortTE="F";uid="37179bd7-2b37-452b-bd62-ffca674a9c05"
CM034316.1	RepeatMasker	DNA/hAT-Charlie	70804042	70805041	8190	+	.	ID="RND-6_FAMILY-5354";Tend="1758";Tstart="769";shortTE="F";uid="29162204-f4fa-4cee-835b-e06196e7fa36"
CM034316.1	RepeatMasker	Retroposon?	122744277	122744655	569	+	.	ID="RND-6_FAMILY-13777";TEgroup="ctg_1%7CRND-6_FAMILY-13777%7C3";Tend="7289";Tstart="6768";shortTE="F";uid="f9e9689c-ca1d-4770-866c-754d9ed8cdf8"
CM034316.1	RepeatMasker	Unknown	95546782	95547472	4543	+	.	ID="RND-6_FAMILY-24082";Tend="1463";Tstart="785";shortTE="F";uid="6d56a6eb-73b8-413a-bf67-8304809f4c8b"
CM034316.1	RepeatMasker	Unknown	116406175	116406404	666	+	.	ID="RND-6_FAMILY-5694";Tend="1134";Tstart="912";shortTE="F";uid="fc4a4af6-6e35-4640-a557-9031da50c8e6"
CM034316.1	RepeatMasker	DNA/Kolobok-E	63954337	63954526	1116	+	.	ID="RND-5_FAMILY-3451";Tend="2138";Tstart="1949";shortTE="F";uid="34fe1cea-feab-4ca4-be5f-4ea11816b862"
CM034316.1	RepeatMasker	LTR/Gypsy	105544612	105544886	2187	+	.	ID="RND-5_FAMILY-5404";Tend="2631";Tstart="2364";shortTE="F";uid="ea154668-3559-47f6-8b20-956d5734f386"
CM034316.1	RepeatMasker	Unknown	39248906	39249287	2624	+	.	ID="RND-1_FAMILY-247";Tend="1318";Tstart="937";shortTE="F";uid="f9cba61f-d6b7-4f05-94b8-ed47bfd71c3b"
CM034316.1	RepeatMasker	Retroposon?	136814417	136814647	764	+	.	ID="SINE2-1_AP";Tend="1420";Tstart="1201";shortTE="F";uid="8bc63eca-c987-4457-9943-527992eff342"
CM034316.1	RepeatMasker	DNA/Kolobok-E	131555465	131556025	2248	+	.	ID="RND-6_FAMILY-7076";Tend="2341";Tstart="1732";shortTE="F";uid="3875be2d-7a50-415b-ac0e-cb55594dedcf"
CM034316.1	RepeatMasker	DNA/Maverick	144120610	144120815	832	+	.	ID="RND-6_FAMILY-2226";Tend="587";Tstart="389";shortTE="F";uid="3e8ef247-abb2-4558-bc98-a87ffc16c9b5"
CM034316.1	RepeatMasker	Retroposon?	28836479	28836748	1006	+	.	ID="RND-6_FAMILY-20820";Tend="2164";Tstart="1883";shortTE="F";uid="5394a5c8-346c-4ccb-bc4f-06050c31be9b"
CM034316.1	RepeatMasker	DNA	39410137	39410258	485	+	.	ID="TTAA2C_AP";Tend="423";Tstart="299";shortTE="F";uid="b0390943-bb2b-4432-ae01-9f316e26c109"
CM034316.1	RepeatMasker	DNA/Kolobok-T2	26309356	26311658	2581	+	.	ID="KOLOBOK-1_AP";TEgroup="ctg_1%7CKOLOBOK-1_AP%7C1";Tend="4185";Tstart="195";shortTE="F";uid="e916ee08-a57b-462b-88a5-7aebcabf462f"
CM034316.1	RepeatMasker	Unknown	113853696	113854066	2512	+	.	ID="RND-5_FAMILY-1313";Tend="1375";Tstart="1015";shortTE="F";uid="bb1f6ba3-7baa-4e23-a6fc-e34b51b70b47"
CM034316.1	RepeatMasker	DNA	63283798	63284070	435	+	.	ID="dna4-2_ap";Tend="245";Tstart="1";shortTE="F";uid="d9af524f-c328-4f12-bbd7-71c639b1477a"
CM034316.1	RepeatMasker	LTR/Pao	100214555	100216293	3365	+	.	ID="RND-6_FAMILY-14092";Tend="3302";Tstart="1422";shortTE="F";uid="7a40a263-e166-4246-b5fd-5decff5fa5bc"
CM034316.1	RepeatMasker	DNA	57113968	57114326	1048	+	.	ID="TTAA2D_AP";Tend="347";Tstart="7";shortTE="F";uid="a0b0f807-1eed-4bb3-8af0-3591b960be00"
CM034316.1	RepeatMasker	LINE/L1	14119251	14120065	511	+	.	ID="RND-6_FAMILY-462";Tend="1501";Tstart="674";shortTE="F";uid="e231831e-9c4a-4321-bbbd-b7e06e230c89"
CM034316.1	RepeatMasker	DNA/MULE-MuDR	23199157	23199640	1585	+	.	ID="RND-6_FAMILY-1232";Tend="1475";Tstart="1019";shortTE="F";uid="f620dbd3-2115-4560-bdad-6c425906dca5"
CM034316.1	RepeatMasker	Unknown	140974426	140975697	8907	+	.	ID="RND-1_FAMILY-5";Tend="4996";Tstart="3720";shortTE="F";uid="07066c48-247d-4f49-ae06-a46b53fde8f7"
CM034316.1	RepeatMasker	DNA/hAT-Tip100	111321492	111321714	431	+	.	ID="RND-5_FAMILY-16653";Tend="1341";Tstart="1136";shortTE="F";uid="7d019f5c-c662-43f2-9c11-d86b90917baf"
CM034316.1	RepeatMasker	Unknown	144451980	144452413	1545	+	.	ID="RND-1_FAMILY-114";Tend="930";Tstart="554";shortTE="F";uid="d962a17e-7bc9-4a2a-ba69-dc356554f02e"
CM034316.1	RepeatMasker	LINE/L2	26171376	26172049	883	+	.	ID="RND-5_FAMILY-1597";Tend="942";Tstart="481";shortTE="F";uid="30c5c528-c6cf-4639-a3fd-681f5bfe4598"
CM034316.1	RepeatMasker	Retroposon?	22549791	22550132	1609	+	.	ID="RND-6_FAMILY-10695";Tend="1543";Tstart="1236";shortTE="F";uid="f77c205e-dff5-46e1-8749-32bb147d9368"
CM034316.1	RepeatMasker	Unknown	6201547	6202256	5067	+	.	ID="RND-1_FAMILY-330";Tend="3331";Tstart="2606";shortTE="F";uid="95086c30-425f-4448-b2f7-6290a8bc91b6"
CM034316.1	RepeatMasker	LTR/Gypsy	29626259	29630170	7875	+	.	ID="RND-6_FAMILY-2601";Tend="6660";Tstart="2730";shortTE="F";uid="13772073-f327-4bd4-a7b6-b19f9151f767"
CM034316.1	RepeatMasker	RC/Helitron	124566544	124567162	3035	+	.	ID="RND-5_FAMILY-960";Tend="1522";Tstart="871";shortTE="F";uid="ee103a72-51bf-4f44-8227-a1c47dfe16db"
CM034316.1	RepeatMasker	LINE/L1	18686866	18689196	18516	+	.	ID="RND-6_FAMILY-26035";Tend="2441";Tstart="236";shortTE="F";uid="7d1714da-4d45-480b-a123-e80c05e0b26a"
CM034316.1	RepeatMasker	DNA/hAT-Ac	7868975	7869415	2789	+	.	ID="DNA8-54_AP";Tend="588";Tstart="135";shortTE="F";uid="4bf266e6-a5f8-4000-b134-d4d0b4c912bb"
CM034316.1	RepeatMasker	DNA/TcMar-Tc1	85450636	85450837	965	+	.	ID="MARINER-N5_HSAL";Tend="524";Tstart="330";shortTE="F";uid="e60a7fe4-55a9-4fd4-bd9f-0a61d87b1be0"
CM034316.1	RepeatMasker	DNA	49807939	49808438	2506	+	.	ID="RND-6_FAMILY-2944";Tend="1522";Tstart="1002";shortTE="F";uid="6e3a86f8-54be-422c-a04e-654c901a75b9"
CM034316.1	RepeatMasker	RC/Helitron	19583027	19583370	1721	+	.	ID="RND-6_FAMILY-12619";Tend="840";Tstart="498";shortTE="F";uid="df4476ce-3da8-4393-a421-d9bbcefc5299"
CM034316.1	RepeatMasker	DNA/Ginger-1	61276503	61276674	1157	+	.	ID="RND-6_FAMILY-1577";Tend="1141";Tstart="970";shortTE="F";uid="484c1d22-d540-436b-a65f-fce6ba7c6e20"
CM034316.1	RepeatMasker	DNA	88833388	88833601	1296	+	.	ID="DNA4-3_AP";Tend="217";Tstart="1";shortTE="F";uid="b1a6f4fa-ceb8-4e15-81a3-a71719c0b26a"
CM034316.1	RepeatMasker	Unknown	69819934	69820365	1692	+	.	ID="RND-6_FAMILY-2535";Tend="2072";Tstart="1641";shortTE="F";uid="951ba117-5bc2-460a-88e2-74ee2848be11"
CM034316.1	RepeatMasker	DNA/MULE-NOF	12785766	12785885	868	+	.	ID="REHAVKUS1_AP";Tend="377";Tstart="258";shortTE="F";uid="5eed02ea-d599-4432-a5d6-dcc4bf3ef828"
CM034316.1	RepeatMasker	LTR/Gypsy	11739986	11740275	736	+	.	ID="RND-6_FAMILY-2237";Tend="5969";Tstart="5681";shortTE="F";uid="8be3af9f-ec19-40a8-a3c6-5e03096e2108"
CM034316.1	RepeatMasker	DNA	19848979	19849456	1463	+	.	ID="RND-5_FAMILY-463";Tend="1314";Tstart="783";shortTE="F";uid="1b090615-5903-4edb-8c26-596aac800b40"
CM034316.1	RepeatMasker	DNA/Ginger-1	108372505	108372688	766	+	.	ID="GINGER1-1_AP";Tend="5197";Tstart="5018";shortTE="F";uid="902d20cb-058a-44eb-87ee-f6c874c2bc3c"
CM034316.1	RepeatMasker	RC/Helitron	21136856	21137167	509	+	.	ID="RND-1_FAMILY-448";Tend="872";Tstart="733";shortTE="F";uid="25f0df0d-7dd0-4dbc-a60e-e437429dd284"
CM034316.1	RepeatMasker	Retroposon?	8324211	8324388	832	+	.	ID="RND-5_FAMILY-3379";Tend="944";Tstart="768";shortTE="F";uid="519425af-cd1d-49d3-bb77-203ee9889572"
CM034316.1	RepeatMasker	DNA	2382343	2382645	2260	+	.	ID="RND-6_FAMILY-38762";Tend="1265";Tstart="962";shortTE="F";uid="7a55fd01-3154-4e27-9d20-bec99977de7d"
CM034316.1	RepeatMasker	DNA	43911962	43912446	1150	+	.	ID="RND-6_FAMILY-2126";Tend="1869";Tstart="1378";shortTE="F";uid="51b09a8c-be62-4300-9f0e-1a9c63a27b87"
CM034316.1	RepeatMasker	LINE/L2	51153548	51153715	1172	+	.	ID="RND-1_FAMILY-489";Tend="1737";Tstart="1570";shortTE="F";uid="100ac777-78fe-4303-b7fb-2c94c6c71144"
CM034316.1	RepeatMasker	DNA/hAT-hAT19	11775932	11776091	410	+	.	ID="DNA8-71B_AP";TEgroup="ctg_1%7CDNA8-71B_AP%7C2";Tend="238";Tstart="1";shortTE="T";uid="3b7287a6-dfa9-4932-8bc3-c249cfb9d134"
CM034316.1	RepeatMasker	Retroposon?	11180722	11180898	1680	+	.	ID="RND-6_FAMILY-11938";Tend="1728";Tstart="1014";shortTE="F";uid="2a50a369-565c-438b-8de7-32d635af81b4"
CM034316.1	RepeatMasker	Retroposon?	26057502	26057959	2564	+	.	ID="RND-6_FAMILY-15339";Tend="1152";Tstart="682";shortTE="F";uid="6f12853a-cb30-4c2a-a1a5-b0fe8d52353d"
CM034316.1	RepeatMasker	Unknown	20556765	20556910	572	+	.	ID="RND-5_FAMILY-2325";Tend="1481";Tstart="1343";shortTE="F";uid="9722f225-e456-4d52-b79c-9cf0a9b18ca1"
CM034316.1	RepeatMasker	DNA/hAT	26344717	26345616	4110	+	.	ID="RND-6_FAMILY-11231";Tend="1608";Tstart="761";shortTE="F";uid="e80f92f2-75e4-4c48-aec2-b1e73c6aa2b3"
CM034316.1	RepeatMasker	DNA	59201353	59201901	1505	+	.	ID="RND-6_FAMILY-3974";Tend="1348";Tstart="775";shortTE="F";uid="d6892c53-f56b-4aa9-9eca-d3db74c87e3b"
CM034316.1	RepeatMasker	LTR/Gypsy	147768943	147770279	2903	+	.	ID="GYPSY6-I_AP";Tend="4429";Tstart="3072";shortTE="F";uid="7e9c8dbd-fc06-4ba5-bb1b-4a10c48c7e56"
CM034316.1	RepeatMasker	Unknown	58702770	58703163	570	+	.	ID="RND-6_FAMILY-625";Tend="1578";Tstart="1244";shortTE="F";uid="93a1a778-75e1-4fbd-a589-a663444e9cc3"
CM034316.1	RepeatMasker	Retroposon?	30809494	30811728	19308	+	.	ID="RND-6_FAMILY-65244";Tend="3196";Tstart="967";shortTE="F";uid="ca689c96-4791-49db-abd7-65eb95a2d2b2"
CM034316.1	RepeatMasker	DNA/hAT-hAT19	61610383	61610542	701	+	.	ID="RND-4_FAMILY-600";Tend="2384";Tstart="2238";shortTE="F";uid="04465a1c-19b1-4824-895e-cfc60e50d602"
CM034316.1	RepeatMasker	Unknown	35767427	35767815	2039	+	.	ID="RND-6_FAMILY-5666";Tend="677";Tstart="204";shortTE="F";uid="7a0f1272-f54b-4d60-bc60-b2215fed49c1"
CM034316.1	RepeatMasker	DNA/hAT-Charlie	40486202	40486563	1120	+	.	ID="RND-6_FAMILY-23035";Tend="1715";Tstart="1422";shortTE="F";uid="5339fbb5-25ab-40da-8f15-8e256ec85a0a"
CM034316.1	RepeatMasker	Retroposon?	122934284	122934497	776	+	.	ID="RND-6_FAMILY-10695";Tend="850";Tstart="656";shortTE="F";uid="752ebaa8-3830-4edd-9453-8e1ead1a87d2"
CM034316.1	RepeatMasker	Retroposon?	9943745	9944352	3769	+	.	ID="RND-6_FAMILY-26955";Tend="1642";Tstart="1044";shortTE="F";uid="f53d5ae7-3ed8-4562-af84-f57d04d8ada5"
CM034316.1	RepeatMasker	DNA/hAT-Ac	60842468	60842886	2728	+	.	ID="RND-6_FAMILY-5285";Tend="1360";Tstart="908";shortTE="F";uid="80fb1fb0-5cd3-4eec-8ed0-fa7e29bb7ee8"
CM034316.1	RepeatMasker	DNA/hAT-Tip100	68767965	68768824	4006	+	.	ID="RND-5_FAMILY-5713";Tend="1921";Tstart="1045";shortTE="F";uid="de6c2e7f-c624-437b-80a2-5de04ceeb35f"
CM034316.1	RepeatMasker	Retroposon?	42020220	42020869	4425	+	.	ID="RND-5_FAMILY-1743";Tend="2202";Tstart="1555";shortTE="F";uid="41fde0de-66bf-4d38-86c0-75ef543b07a9"
CM034316.1	RepeatMasker	Retroposon?	7357703	7357955	1041	+	.	ID="SINE2-1_AP";Tend="1398";Tstart="1135";shortTE="F";uid="6645559b-4af9-4aa7-aa89-e2d13f5669fe"
CM034316.1	RepeatMasker	DNA/Ginger-1	98271048	98271270	927	+	.	ID="RND-6_FAMILY-3774";Tend="1991";Tstart="1554";shortTE="F";uid="01fe7300-e5dc-4c68-9990-f890a3759a3c"
CM034316.1	RepeatMasker	DNA/Maverick	90210592	90213624	24545	+	.	ID="RND-5_FAMILY-2765";Tend="3950";Tstart="915";shortTE="F";uid="2a4e247f-c6f3-4899-b735-b3a874bbcb59"
CM034316.1	RepeatMasker	DNA/Ginger-1	38542679	38543098	2429	+	.	ID="RND-5_FAMILY-6062";Tend="2105";Tstart="1701";shortTE="F";uid="e0eeca47-4663-4d7b-9680-6af818cc4d6d"
CM034316.1	RepeatMasker	DNA/Kolobok-E	141977767	141978191	520	+	.	ID="KOLOBOKE-3_AP";Tend="7347";Tstart="6931";shortTE="F";uid="6151a618-50ef-45e6-b090-6f19405fb5e3"
CM034316.1	RepeatMasker	DNA/Kolobok-E	25441714	25441990	1147	+	.	ID="RND-6_FAMILY-1004";Tend="3124";Tstart="2836";shortTE="F";uid="c6079be4-a62e-4e36-988f-3f139365e972"
CM034316.1	RepeatMasker	Unknown	53181638	53182000	1045	+	.	ID="RND-6_FAMILY-2450";Tend="1290";Tstart="927";shortTE="F";uid="c2c0c075-f273-4251-9342-3b378bc33810"
CM034316.1	RepeatMasker	DNA/TcMar-Tc1	80299371	80299615	1512	+	.	ID="MARINER-4_ACE";Tend="1302";Tstart="1058";shortTE="F";uid="fa449d1f-8370-4ddf-9f37-e08d9a54ab41"
CM034316.1	RepeatMasker	LTR/Gypsy	140245388	140245593	414	+	.	ID="RND-6_FAMILY-20016";Tend="2308";Tstart="2102";shortTE="F";uid="e39c5127-5549-4966-9600-ae27fe9cb6cd"
CM034316.1	RepeatMasker	DNA/Kolobok-E	127600091	127600578	1220	+	.	ID="KOLOBOKE-3_AP";Tend="2178";Tstart="1703";shortTE="F";uid="2b4f3291-c99d-4454-83c6-4cb180dd82aa"
CM034316.1	RepeatMasker	DNA/hAT-hATm	89934092	89934379	509	+	.	ID="HAT-4_AP";Tend="2938";Tstart="2647";shortTE="F";uid="b4d4b85c-865f-4e66-a5ff-07455721f6b2"
CM034316.1	RepeatMasker	DNA/Kolobok-E	103266564	103266739	580	+	.	ID="KOLOBOKE-3_AP";Tend="2197";Tstart="2019";shortTE="F";uid="ae75140b-64a5-42a3-ad81-95b77ea643d8"
CM034316.1	RepeatMasker	DNA/Ginger-1	85316993	85317408	954	+	.	ID="RND-6_FAMILY-9942";Tend="1145";Tstart="756";shortTE="F";uid="503575c7-1ce0-422f-885e-39a4cecd65ef"
CM034316.1	RepeatMasker	DNA/hAT-Tip100	79366968	79367177	754	+	.	ID="RND-6_FAMILY-1021";Tend="3292";Tstart="3062";shortTE="F";uid="233221b3-9309-4604-b3cd-8f8a88443f9d"
CM034316.1	RepeatMasker	Unknown	114833148	114835959	21909	+	.	ID="RND-1_FAMILY-216";Tend="3697";Tstart="866";shortTE="F";uid="a3c104c6-0da9-46cd-be45-e64cdc9649e8"
CM034316.1	RepeatMasker	DNA	142237464	142238154	4528	+	.	ID="RND-5_FAMILY-15495";Tend="2469";Tstart="1768";shortTE="F";uid="c65d9668-5b5e-457e-b192-e006d05a68bc"
CM034316.1	RepeatMasker	RC/Helitron	106538221	106538832	3839	+	.	ID="RND-1_FAMILY-329";Tend="1710";Tstart="1061";shortTE="F";uid="266221cc-d4ee-45bb-8aa8-48ad40170bd4"
CM034316.1	RepeatMasker	RC/Helitron	64533711	64533853	553	+	.	ID="RND-5_FAMILY-960";Tend="1041";Tstart="890";shortTE="F";uid="fabff933-eae8-4533-8774-3530a7811e94"
CM034316.1	RepeatMasker	Retroposon?	13078025	13078209	1258	+	.	ID="RND-1_FAMILY-236";Tend="2281";Tstart="2100";shortTE="F";uid="49f28eda-2ef6-46fd-9a02-b902d5805312"
CM034316.1	RepeatMasker	RC/Helitron	29270770	29270891	428	+	.	ID="RND-1_FAMILY-24";Tend="1789";Tstart="1672";shortTE="F";uid="ed632b26-8daa-46db-86ed-9db230f407a7"
CM034316.1	RepeatMasker	DNA	39068856	39069206	1423	+	.	ID="TTAA3C_AP";Tend="410";Tstart="1";shortTE="F";uid="418f84c3-2491-485c-b4b0-733466d94b21"
CM034316.1	RepeatMasker	DNA/Ginger-1	1002677	1002971	903	+	.	ID="RND-6_FAMILY-8806";Tend="2346";Tstart="1993";shortTE="F";uid="2ad0a860-d982-49b5-8f70-6b16d48f585f"
CM034316.1	RepeatMasker	DNA/Ginger-1	65892457	65892576	725	+	.	ID="rnd-6_family-11006";Tend="924";Tstart="814";shortTE="F";uid="d179d78a-e366-4018-9cda-9cb90816ea05"
CM034316.1	RepeatMasker	Retroposon?	115429337	115429447	615	+	.	ID="RND-6_FAMILY-9091";Tend="1242";Tstart="1133";shortTE="F";uid="91c83c99-9b6f-4d15-9d09-0603964a9ecb"
CM034316.1	RepeatMasker	DNA	75894433	75894623	1348	+	.	ID="TTAA6_AP";Tend="431";Tstart="237";shortTE="F";uid="3ae0fe15-cd33-4eab-bb31-239f021d7e69"
CM034316.1	RepeatMasker	RC/Helitron	60822065	60822227	408	+	.	ID="RND-1_FAMILY-73";Tend="1686";Tstart="1536";shortTE="F";uid="e45c05ae-16d4-44cb-8ce0-36fb5eb74e0e"
CM034316.1	RepeatMasker	DNA	138995226	138995651	975	+	.	ID="TTAA15_AP";Tend="595";Tstart="166";shortTE="F";uid="9577f270-95bd-4722-9658-95726aa72ad5"
CM034316.1	RepeatMasker	DNA	55278884	55279631	1768	+	.	ID="DNA4-2_AP";Tend="769";Tstart="5";shortTE="F";uid="bd210cf8-eb3f-43ed-9479-08737422e2a2"
CM034316.1	RepeatMasker	Unknown	73965260	73965475	516	+	.	ID="RND-1_FAMILY-84";Tend="1913";Tstart="1725";shortTE="F";uid="dae97da5-d90d-4df6-963e-ad6b11885e1a"
CM034316.1	RepeatMasker	DNA	2478709	2479151	2886	+	.	ID="RND-6_FAMILY-4349";Tend="1700";Tstart="1262";shortTE="F";uid="d7fd47fe-3220-4bde-a59f-0aef408ddcae"
CM034316.1	RepeatMasker	Unknown	126654197	126654452	1438	+	.	ID="RND-1_FAMILY-30";Tend="1235";Tstart="967";shortTE="F";uid="2f8d1013-caf6-47c6-822a-8a695757ddb8"
CM034316.1	RepeatMasker	DNA/hAT-Tip100	57801431	57802202	2669	+	.	ID="RND-6_FAMILY-45470";Tend="1058";Tstart="356";shortTE="F";uid="5baaaa6f-bec7-4707-9c19-e3aea5242acc"
CM034316.1	RepeatMasker	DNA/hAT-Tip100	100029119	100029423	1579	+	.	ID="RND-6_FAMILY-7839";Tend="1168";Tstart="856";shortTE="F";uid="a52d2b95-4172-4d25-8586-4c239eba01b5"
CM034316.1	RepeatMasker	Unknown	110619201	110619572	853	+	.	ID="RND-6_FAMILY-30686";Tend="1981";Tstart="1595";shortTE="F";uid="029b7719-1474-496f-9fa5-91148f00a2c7"
CM034316.1	RepeatMasker	DNA	105451134	105451279	612	+	.	ID="ttaa3b_ap";Tend="251";Tstart="106";shortTE="F";uid="1c16a9f9-9758-4531-b78b-b5a9d37a715d"
CM034316.1	RepeatMasker	Retroposon?	5311452	5311853	1728	+	.	ID="RND-6_FAMILY-10695";Tend="1899";Tstart="1488";shortTE="F";uid="dd41d516-bc45-4811-802d-b3e76a30cf14"
CM034316.1	RepeatMasker	DNA/hAT-Tip100	29169484	29169974	1634	+	.	ID="RND-5_FAMILY-1393";Tend="2160";Tstart="1650";shortTE="F";uid="95800efb-233a-4dba-9347-c784eada9b3e"
CM034316.1	RepeatMasker	DNA/MULE-MuDR	137407272	137407415	913	+	.	ID="RND-1_FAMILY-54";Tend="3878";Tstart="3724";shortTE="F";uid="0edad8bd-1b5d-4bd7-83e1-ab06bbc0e70c"
CM034316.1	RepeatMasker	DNA/hAT	7580245	7580513	1849	+	.	ID="HAT-N12_AP";Tend="270";Tstart="1";shortTE="F";uid="5ecd41ce-b38d-47c4-a55c-692bdaed5115"
CM034316.1	RepeatMasker	DNA/MULE-MuDR	144089573	144089697	489	+	.	ID="RND-6_FAMILY-4383";Tend="1354";Tstart="1226";shortTE="F";uid="9823a917-e22f-4cc1-88de-5a15595526fd"
CM034316.1	RepeatMasker	DNA	35888909	35889217	1539	+	.	ID="RND-5_FAMILY-3782";Tend="1490";Tstart="1174";shortTE="F";uid="ee137090-fc63-4f79-8260-1ebe0f350d0a"
CM034316.1	RepeatMasker	Unknown	10102676	10103061	3137	+	.	ID="RND-1_FAMILY-415";Tend="1410";Tstart="1016";shortTE="F";uid="251e3f13-28b6-4660-a75a-f3db7fa69e0d"
CM034316.1	RepeatMasker	DNA/Kolobok-E	120399427	120399600	662	+	.	ID="RND-6_FAMILY-1722";Tend="928";Tstart="731";shortTE="F";uid="8a0d4663-cb1f-4823-bf70-7135033a92f8"
CM034316.1	RepeatMasker	Retroposon?	8851316	8851532	1226	+	.	ID="RND-6_FAMILY-19235";Tend="1227";Tstart="1048";shortTE="F";uid="4a4cb3eb-ca99-4832-bcf9-b4306b6fdf90"
CM034316.1	RepeatMasker	Retroposon?	133798113	133798658	1557	+	.	ID="RND-6_FAMILY-1018";Tend="1051";Tstart="581";shortTE="F";uid="7aa435dd-35a8-4bad-8bb5-e78f18b60aea"
CM034316.1	RepeatMasker	DNA/Sola-1	86248633	86249415	2910	+	.	ID="SOLA1-9_AP";Tend="2777";Tstart="1992";shortTE="F";uid="0d56cc7c-89fe-4b31-bc8f-32cb559bf6b6"
CM034316.1	RepeatMasker	DNA/hAT-Ac	130339568	130340745	2477	+	.	ID="RND-6_FAMILY-6164";Tend="1879";Tstart="718";shortTE="F";uid="ece11149-ec45-484c-968c-caf4dcdb86db"
CM034316.1	RepeatMasker	DNA/Ginger-1	73263967	73264765	6002	+	.	ID="RND-6_FAMILY-3774";Tend="1659";Tstart="855";shortTE="F";uid="22f29dac-0fc1-45be-8ed9-8e3701245a47"
CM034316.1	RepeatMasker	DNA	6624483	6624705	1281	+	.	ID="TTAA2C_AP";Tend="227";Tstart="1";shortTE="F";uid="d70edb7c-ac75-4765-b660-8ee8b654ac2f"
CM034316.1	RepeatMasker	DNA/hAT-Charlie	27246460	27246972	3882	+	.	ID="RND-6_FAMILY-3334";Tend="1786";Tstart="1278";shortTE="F";uid="bfbf1a3f-1639-47ea-b19c-3402852e70d1"
CM034316.1	RepeatMasker	DNA/Maverick	146926407	146927045	4761	+	.	ID="RND-6_FAMILY-3398";Tend="6409";Tstart="5768";shortTE="F";uid="71dbe6e1-fb83-4d7f-b558-09a0c38c891c"
CM034316.1	RepeatMasker	DNA	35976201	35976551	2100	+	.	ID="TTAA2C_AP";Tend="397";Tstart="1";shortTE="F";uid="3c5f77ef-65ad-4d1d-bc64-3217b25dca00"
CM034316.1	RepeatMasker	DNA/Ginger-1	11980146	11981620	10471	+	.	ID="RND-6_FAMILY-439";Tend="2250";Tstart="773";shortTE="F";uid="c1f6b63b-523a-401e-b1fa-6930ae944549"
CM034316.1	RepeatMasker	DNA/hAT-Charlie	7997263	7997851	1302	+	.	ID="rnd-1_family-485";Tend="1921";Tstart="1437";shortTE="F";uid="75df4911-9e75-4e59-9700-cb16016059c6"
CM034316.1	RepeatMasker	Unknown	33560637	33560765	876	+	.	ID="RND-6_FAMILY-13059";Tend="1016";Tstart="890";shortTE="F";uid="bcdbc30b-0661-40f0-9b49-5d115443b8cb"
CM034316.1	RepeatMasker	RC/Helitron	35158704	35158931	1081	+	.	ID="RND-5_FAMILY-10604";Tend="3839";Tstart="3584";shortTE="F";uid="7039bde0-f40f-4acc-a6be-7d603b2a278c"
CM034316.1	RepeatMasker	DNA/hAT-hAT19	72797030	72797226	621	+	.	ID="RND-6_FAMILY-10627";Tend="1595";Tstart="1381";shortTE="F";uid="d8e3ee24-d201-466e-969c-a238cfa812e8"
CM034316.1	RepeatMasker	DNA/Ginger-1	22254401	22254584	641	+	.	ID="RND-6_FAMILY-9942";Tend="1148";Tstart="970";shortTE="F";uid="a8a7d207-7a84-487c-861a-d15fa0d2cc91"
CM034316.1	RepeatMasker	Retroposon?	18242842	18243344	803	+	.	ID="RND-6_FAMILY-2975";Tend="3709";Tstart="3210";shortTE="F";uid="089e6fc5-be47-426d-88f7-a64ea22cc813"
CM034316.1	RepeatMasker	Unknown	81251590	81251768	570	+	.	ID="RND-1_FAMILY-178";Tend="1169";Tstart="994";shortTE="F";uid="24ef6bb1-a043-4b23-8cce-cc4cf547fcb7"
CM034316.1	RepeatMasker	Retroposon?	51429099	51429248	401	+	.	ID="RND-6_FAMILY-35321";Tend="1331";Tstart="1204";shortTE="F";uid="d75ce939-5d3f-4f34-8d6d-fcb57ea9a17a"
CM034316.1	RepeatMasker	LINE/R1	133343134	133349245	20112	+	.	ID="R1-1_AP";Tend="5868";Tstart="2";shortTE="F";uid="4c07f704-399d-4573-9973-38d0b8659856"
CM034316.1	RepeatMasker	Unknown	7191420	7191627	1070	+	.	ID="RND-5_FAMILY-1544";TEgroup="ctg_1%7CRND-5_FAMILY-1544%7C1";Tend="1391";Tstart="1092";shortTE="F";uid="8626de8b-fee3-41fd-931f-075fb31423da"
CM034316.1	RepeatMasker	Unknown	74278899	74279073	1423	+	.	ID="RND-1_FAMILY-193";Tend="1111";Tstart="936";shortTE="F";uid="429f63a5-de37-4ed8-89cf-27810740a35d"
CM034316.1	RepeatMasker	DNA	43879373	43879539	585	+	.	ID="RND-6_FAMILY-4224";Tend="1478";Tstart="1309";shortTE="F";uid="83572e09-263b-4638-9792-5c1a54e7b53a"
CM034316.1	RepeatMasker	Unknown	16704715	16705105	2094	+	.	ID="RND-1_FAMILY-66";Tend="1323";Tstart="956";shortTE="F";uid="5bd83239-3d8b-47e5-97cd-1af88e8bc197"
CM034316.1	RepeatMasker	DNA	17554401	17554867	2076	+	.	ID="RND-6_FAMILY-1863";Tend="1398";Tstart="924";shortTE="F";uid="3e6579f8-53ed-47ec-9d2f-c6aae751a4e3"
CM034316.1	RepeatMasker	DNA/hAT-Tip100	108565967	108566084	593	+	.	ID="RND-6_FAMILY-6903";Tend="2590";Tstart="2475";shortTE="F";uid="a9fa1601-365d-44c7-b159-76861666e5a0"
CM034316.1	RepeatMasker	DNA/hAT-hAT19	9261628	9261914	1523	+	.	ID="DNA8-82_AP";Tend="749";Tstart="466";shortTE="F";uid="7cb47cb9-aca9-4305-9185-53b36b511fee"
CM034316.1	RepeatMasker	LINE/CR1	56437486	56437676	537	+	.	ID="RND-6_FAMILY-16343";Tend="1186";Tstart="978";shortTE="F";uid="3e09a73c-0483-4bcd-9646-b55cc8293592"
CM034316.1	RepeatMasker	DNA/hAT-hAT19	77752438	77752728	737	+	.	ID="RND-5_FAMILY-2562";Tend="1650";Tstart="1387";shortTE="F";uid="319ccf44-d9ff-4f4e-bb33-b14db9251f8b"
CM034316.1	RepeatMasker	Retroposon?	141914380	141914502	422	+	.	ID="RND-6_FAMILY-13193";Tend="977";Tstart="845";shortTE="F";uid="160280c5-9acc-47f6-8fd7-7570df57e811"
CM034316.1	RepeatMasker	Retroposon?	42037163	42039150	9573	+	.	ID="RND-5_FAMILY-1743";TEgroup="ctg_1%7CRND-5_FAMILY-1743%7C4";Tend="2202";Tstart="53";shortTE="F";uid="6d5bd205-a9c2-4755-aaa8-c68f254ab694"
CM034316.1	RepeatMasker	DNA/Ginger-1	66967968	66968172	1496	+	.	ID="RND-5_FAMILY-6062";Tend="2119";Tstart="1923";shortTE="F";uid="0ab7ab48-8370-402a-98ed-627947474694"
CM034316.1	RepeatMasker	DNA/hAT	16525279	16525779	1645	+	.	ID="RND-6_FAMILY-16527";Tend="1103";Tstart="600";shortTE="F";uid="848d9266-59d1-47b5-ada2-84e26655948a"
CM034316.1	RepeatMasker	Unknown	93245765	93246243	904	+	.	ID="RND-5_FAMILY-293";Tend="1513";Tstart="1017";shortTE="F";uid="1cc99715-b6b0-4c03-a088-3a4890cd1272"
CM034316.1	RepeatMasker	Unknown	148348580	148349823	10545	+	.	ID="RND-6_FAMILY-2535";Tend="1341";Tstart="69";shortTE="F";uid="e0863898-1216-413e-9e1f-f6d7e2670ad5"
CM034316.1	RepeatMasker	Unknown	22979663	22980820	9595	+	.	ID="RND-1_FAMILY-243";Tend="1894";Tstart="735";shortTE="F";uid="f54772c4-9ab3-4fc4-8307-cfb39735bdb3"
CM034316.1	RepeatMasker	DNA/hAT	23642986	23643419	2095	+	.	ID="RND-6_FAMILY-13705";Tend="1327";Tstart="880";shortTE="F";uid="862c6593-7c66-4d4a-b1bc-251e5ad80695"
CM034316.1	RepeatMasker	DNA/CMC-Transib	119936334	119937375	921	+	.	ID="RND-6_FAMILY-4860";TEgroup="ctg_1%7CRND-6_FAMILY-4860%7C2";Tend="2596";Tstart="47";shortTE="F";uid="17f1d6bc-beb2-4350-9c1e-a521019e566a"
CM034316.1	RepeatMasker	DNA	102718968	102719363	1103	+	.	ID="DNA4-2_AP";Tend="401";Tstart="1";shortTE="F";uid="e72fc830-626b-4ca0-9606-7817a2678dbd"
CM034316.1	RepeatMasker	Unknown	128199368	128199670	1190	+	.	ID="RND-1_FAMILY-225";TEgroup="ctg_1%7CRND-1_FAMILY-225%7C1";Tend="1306";Tstart="913";shortTE="F";uid="f160ae28-ae5d-4bd2-a734-a190fc502586"
CM034316.1	RepeatMasker	LTR/Gypsy	131592646	131594211	9647	+	.	ID="RND-6_FAMILY-566";Tend="2328";Tstart="760";shortTE="F";uid="c78dfd06-5449-447c-8c71-7f7276c7d57d"
CM034316.1	RepeatMasker	DNA/MULE-MuDR	23070223	23071208	1113	+	.	ID="MUDR8X_AP";TEgroup="ctg_1%7CMUDR8X_AP%7C3";Tend="1927";Tstart="8";shortTE="F";uid="39d1f6b7-c972-43f9-a003-114a81e80888"
CM034316.1	RepeatMasker	Retroposon?	125498546	125499089	1226	+	.	ID="RND-6_FAMILY-35321";Tend="2010";Tstart="1500";shortTE="F";uid="c10612eb-dfe1-4368-b25e-270f4dce414f"
CM034316.1	RepeatMasker	RC/Helitron	72658966	72659232	1868	+	.	ID="RND-5_FAMILY-4634";Tend="1230";Tstart="957";shortTE="F";uid="8c65291f-e603-4150-ab00-95079aaab04f"
CM034316.1	RepeatMasker	DNA/P	15637635	15637965	744	+	.	ID="RND-6_FAMILY-714";Tend="1092";Tstart="806";shortTE="F";uid="3c2f94cb-03eb-4d33-84f0-db72474bddf7"
CM034316.1	RepeatMasker	DNA/Ginger-1	131021427	131021568	422	+	.	ID="rnd-6_family-9942";Tend="826";Tstart="709";shortTE="F";uid="7d405016-7874-4093-8785-9b2416d5614c"
CM034316.1	RepeatMasker	Unknown	29050406	29052163	5582	+	.	ID="RND-5_FAMILY-9569";Tend="1724";Tstart="22";shortTE="F";uid="d24db861-4d6a-4694-8ad9-83abd0028b68"
CM034316.1	RepeatMasker	LINE/R1	28524769	28525139	650	+	.	ID="SART-9_API";Tend="3253";Tstart="2867";shortTE="F";uid="695d19d7-cee4-4ff8-8204-54b932f2f222"
CM034316.1	RepeatMasker	DNA/Ginger-1	26953980	26954179	697	+	.	ID="rnd-6_family-9565";Tend="636";Tstart="461";shortTE="F";uid="a13fa6e2-55bc-4208-937a-0900960ead4e"
CM034316.1	RepeatMasker	DNA	37337085	37337286	1342	+	.	ID="RND-6_FAMILY-18450";Tend="1867";Tstart="1672";shortTE="F";uid="6a2a0490-9405-420f-9f9c-35bd4ac767ab"
CM034316.1	RepeatMasker	DNA/hAT-Tip100	125189836	125190528	4608	+	.	ID="DNA8-18_AP";Tend="820";Tstart="118";shortTE="F";uid="5050dc8e-928d-4c46-b387-9932de1ccf0a"
CM034316.1	RepeatMasker	DNA/Ginger-1	17675585	17675993	2930	+	.	ID="RND-6_FAMILY-447";Tend="2195";Tstart="1790";shortTE="F";uid="6e98b850-4101-46d1-9545-8918ee940527"
CM034316.1	RepeatMasker	DNA/hAT-Charlie	130098885	130099369	3073	+	.	ID="HAT-N1_AP";Tend="509";Tstart="1";shortTE="F";uid="fb49e954-6680-4bff-89b1-a8070702d5ce"
CM034316.1	RepeatMasker	DNA/MULE-MuDR	26332950	26333299	1457	+	.	ID="RND-4_FAMILY-125";Tend="1237";Tstart="900";shortTE="F";uid="017ebea4-105b-4c4d-9847-7382caf09292"
CM034316.1	RepeatMasker	DNA/Ginger-1	79132850	79133194	1790	+	.	ID="RND-6_FAMILY-1577";Tend="1194";Tstart="855";shortTE="F";uid="77022bf2-7465-4ee5-92ae-1ac7e1de390f"
CM034316.1	RepeatMasker	Unknown	9805260	9805371	718	+	.	ID="RND-5_FAMILY-5689";Tend="1481";Tstart="1363";shortTE="F";uid="bd902192-8fbf-4c76-848d-40e367ee23de"
CM034316.1	RepeatMasker	DNA/MULE-NOF	42945794	42946241	3633	+	.	ID="RND-6_FAMILY-694";Tend="858";Tstart="411";shortTE="F";uid="3ab9c2a6-7474-4d5a-bb42-e61f0ed51856"
CM034316.1	RepeatMasker	DNA/hAT-Tip100	37745040	37746225	10270	+	.	ID="RND-5_FAMILY-11327";Tend="2026";Tstart="849";shortTE="F";uid="37994cf9-e917-4216-8b63-fed97aefa530"
CM034316.1	RepeatMasker	DNA/Kolobok-E	27946161	27947566	6795	+	.	ID="RND-1_FAMILY-388";Tend="4514";Tstart="3065";shortTE="F";uid="004f320c-88f2-4dbc-bb34-414a35a26e31"
CM034316.1	RepeatMasker	DNA/Kolobok-E	21511430	21512242	1448	+	.	ID="RND-6_FAMILY-1331";TEgroup="ctg_1%7CRND-6_FAMILY-1331%7C1";Tend="1387";Tstart="780";shortTE="F";uid="6c5260cb-a4b1-4457-a312-95aec3544931"
CM034316.1	RepeatMasker	DNA/Kolobok-E	22515791	22517144	2509	+	.	ID="RND-6_FAMILY-15210";TEgroup="ctg_1%7CRND-6_FAMILY-15210%7C11";Tend="1226";Tstart="84";shortTE="F";uid="5056c362-1753-4a49-a133-88c00b35d807"
CM034316.1	RepeatMasker	Retroposon?	88326311	88326942	4950	+	.	ID="RND-1_FAMILY-279";TEgroup="ctg_1%7CRND-1_FAMILY-279%7C1";Tend="3121";Tstart="43";shortTE="F";uid="9cf5a643-fb90-4d07-a956-c27394d5718c"
CM034316.1	RepeatMasker	DNA/MULE-MuDR	75309480	75309722	459	+	.	ID="RND-6_FAMILY-3913";Tend="1526";Tstart="1281";shortTE="F";uid="b03e1732-036d-4d0d-90e3-483e392ac767"
CM034316.1	RepeatMasker	DNA/Kolobok-E	75917374	75917598	422	+	.	ID="KOLOBOKE-2_AP";Tend="1332";Tstart="1120";shortTE="F";uid="d153495a-8c9d-490c-8460-c73e38ab3da3"
CM034316.1	RepeatMasker	Unknown	119416633	119416838	853	+	.	ID="RND-6_FAMILY-2340";Tend="1180";Tstart="958";shortTE="F";uid="b598dba1-6f08-4734-905e-2101b31971bf"
CM034316.1	RepeatMasker	RC/Helitron	35345817	35345935	408	+	.	ID="HELITRON-N1B_LMI";Tend="263";Tstart="152";shortTE="F";uid="00113714-da73-4a36-b736-0fa44b46c6ae"
CM034316.1	RepeatMasker	DNA/MULE-NOF	41202808	41202916	430	+	.	ID="RND-6_FAMILY-13327";Tend="948";Tstart="840";shortTE="F";uid="6ddc3339-af66-41be-a0eb-c62404f5130b"
CM034316.1	RepeatMasker	DNA/Ginger-1	39194767	39195063	778	+	.	ID="RND-6_FAMILY-1577";Tend="1414";Tstart="1043";shortTE="F";uid="cd0001f8-33a0-4194-8c4d-926f1424b405"
CM034316.1	RepeatMasker	DNA/hAT-hAT19	81298359	81298713	2099	+	.	ID="RND-6_FAMILY-6100";Tend="1115";Tstart="726";shortTE="F";uid="c83930db-646a-4a97-8507-e0f0a750d079"
CM034316.1	RepeatMasker	DNA/hAT-Tip100	74755010	74755151	456	+	.	ID="RND-6_FAMILY-9985";Tend="2125";Tstart="1975";shortTE="F";uid="d8bfd1eb-014b-4a5f-ac7f-bc853c73ff84"
CM034316.1	RepeatMasker	DNA/hAT-Tip100	26696202	26696309	646	+	.	ID="DNA8-106_AP";Tend="1366";Tstart="1254";shortTE="F";uid="5fe1965b-900b-4672-8a4d-6991ca250e59"
CM034316.1	RepeatMasker	Unknown	115118850	115119082	1471	+	.	ID="RND-5_FAMILY-2844";Tend="1184";Tstart="919";shortTE="F";uid="28da2a66-71df-4627-bcf0-a6f35ab28cc4"
CM034316.1	RepeatMasker	DNA	114317693	114317845	834	+	.	ID="RND-6_FAMILY-2839";Tend="1183";Tstart="1022";shortTE="F";uid="11d3892b-d253-4dcd-a858-c3595be35dd6"
CM034316.1	RepeatMasker	Retroposon?	32530668	32531002	1230	+	.	ID="RND-6_FAMILY-10695";Tend="1530";Tstart="1150";shortTE="F";uid="b0457f2f-f290-41ad-9696-836d8dd5f322"
CM034316.1	RepeatMasker	DNA	68921639	68922103	1783	+	.	ID="rnd-6_family-2944";Tend="1495";Tstart="1016";shortTE="F";uid="b28954f8-fef2-46e2-8762-90fae51c8f8c"
CM034316.1	RepeatMasker	Unknown	125995415	125995607	735	+	.	ID="RND-4_FAMILY-143";Tend="799";Tstart="605";shortTE="F";uid="60c8426d-289f-413c-aca6-0c4b5cd2e079"
CM034316.1	RepeatMasker	Unknown	631476	631611	491	+	.	ID="RND-6_FAMILY-7589";Tend="1388";Tstart="1270";shortTE="F";uid="465a5a8f-9d95-48f2-b460-31faa330e9e3"
CM034316.1	RepeatMasker	DNA/Kolobok-E	14260319	14261812	11085	+	.	ID="RND-5_FAMILY-2488";Tend="2015";Tstart="541";shortTE="F";uid="ae0afb17-03be-4ba3-865d-6bbe99d66482"
CM034316.1	RepeatMasker	DNA/hAT-Ac	79467851	79468289	637	+	.	ID="DNA8-54_AP";TEgroup="ctg_1%7CDNA8-54_AP%7C4";Tend="588";Tstart="1";shortTE="F";uid="821dda24-8dd3-451d-851e-6bfb3f1d68c7"
CM034316.1	RepeatMasker	RC/Helitron	23516744	23517106	1385	+	.	ID="RND-6_FAMILY-22903";Tend="1655";Tstart="1318";shortTE="F";uid="dfa3cc3a-5fd9-4268-9877-438c1510a9c8"
CM034316.1	RepeatMasker	Unknown	126550177	126550392	870	+	.	ID="RND-5_FAMILY-3125";TEgroup="ctg_1%7CRND-5_FAMILY-3125%7C23";Tend="1608";Tstart="1431";shortTE="F";uid="53cc1dc7-5da2-4c47-95b2-c03d8d6a267e"
CM034316.1	RepeatMasker	DNA	17271895	17272007	553	+	.	ID="dna8-31_ap";Tend="592";Tstart="508";shortTE="F";uid="95b048c0-2145-472f-9a6f-eff94bbd1cfd"
CM034316.1	RepeatMasker	LINE/I-Jockey	86201357	86202473	625	+	.	ID="JOCKEY-5_HMEL";Tend="3383";Tstart="2044";shortTE="F";uid="618db033-55d3-4b8f-9693-01e8fe918057"
CM034316.1	RepeatMasker	LTR/Gypsy	12537933	12538402	2584	+	.	ID="RND-1_FAMILY-443";Tend="1548";Tstart="1104";shortTE="F";uid="f55cbcb7-8ebd-46c5-858d-ee04a3dfd9eb"
CM034316.1	RepeatMasker	DNA/Ginger-1	43717381	43717721	2526	+	.	ID="RND-6_FAMILY-439";Tend="1897";Tstart="1557";shortTE="F";uid="12a287b9-36b3-48fa-b5f5-f78eedcae992"
CM034316.1	RepeatMasker	Unknown	98911334	98912026	5259	+	.	ID="RND-5_FAMILY-11308";Tend="1890";Tstart="1199";shortTE="F";uid="7eb579df-4a6f-40c3-b828-dbaa9802795d"
CM034316.1	RepeatMasker	DNA/Kolobok-E	26624767	26624998	1694	+	.	ID="RND-1_FAMILY-235";Tend="1624";Tstart="1382";shortTE="F";uid="06ed7258-6284-4089-ad97-05cfefe9eccb"
CM034316.1	RepeatMasker	DNA/Ginger-1	80434409	80434678	671	+	.	ID="RND-5_FAMILY-6062";Tend="2158";Tstart="1897";shortTE="F";uid="bd9f8b67-d0ba-4ae5-8797-a7b70644929d"
CM034316.1	RepeatMasker	DNA	120348180	120349164	705	+	.	ID="RND-6_FAMILY-16081";TEgroup="ctg_1%7CRND-6_FAMILY-16081%7C2";Tend="2398";Tstart="1548";shortTE="T";uid="0f6eb5d3-e50b-4ea8-b1f9-98933819837f"
CM034316.1	RepeatMasker	DNA/Sola-1	32067051	32067261	463	+	.	ID="RND-6_FAMILY-15434";Tend="1437";Tstart="1236";shortTE="F";uid="97ba93e3-2354-443f-b519-82cd9c24ffee"
CM034316.1	RepeatMasker	LINE/I	122249588	122249700	455	+	.	ID="RND-6_FAMILY-4913";Tend="2679";Tstart="2567";shortTE="F";uid="4e45362b-d3aa-43be-94e6-39f97ff42839"
CM034316.1	RepeatMasker	Unknown	129292471	129292572	518	+	.	ID="RND-6_FAMILY-28736";Tend="961";Tstart="857";shortTE="F";uid="3795df24-4fe1-4a56-bac7-e9885de43346"
CM034316.1	RepeatMasker	Unknown	3991498	4044887	48582	+	.	ID="RND-6_FAMILY-23509";Tend="6883";Tstart="1";shortTE="F";uid="8ea82f4a-2c29-4248-b060-8a078f822abf"
CM034316.1	RepeatMasker	Unknown	36835272	36837028	12788	+	.	ID="RND-1_FAMILY-155";Tend="2554";Tstart="757";shortTE="F";uid="bf6e9339-4af1-4b23-852e-cca741a91573"
CM034316.1	RepeatMasker	DNA/MULE-MuDR	51010596	51011580	1145	+	.	ID="RND-6_FAMILY-11942";Tend="2043";Tstart="1075";shortTE="F";uid="3c0a8fa5-ca42-422b-b43c-a8cc1282a3c1"
CM034316.1	RepeatMasker	DNA/hAT	58131369	58131505	608	+	.	ID="RND-6_FAMILY-8509";Tend="1160";Tstart="1021";shortTE="F";uid="151323d5-bfd8-4508-9d30-16b3a55aed02"
CM034316.1	RepeatMasker	Unknown	99964160	99965099	61757	+	.	ID="RND-4_FAMILY-4677";Tend="3738";Tstart="1";shortTE="F";uid="dc1a00ba-9d7d-45f0-8273-c733da54a301"
CM034316.1	RepeatMasker	DNA/MULE-MuDR	37345502	37345707	1412	+	.	ID="RND-6_FAMILY-3914";Tend="2567";Tstart="2361";shortTE="F";uid="522e7581-fabd-48c7-9a44-3f617cfd12d0"
CM034316.1	RepeatMasker	LINE/R1	6656332	6656522	1299	+	.	ID="RND-5_FAMILY-8868";Tend="1435";Tstart="1246";shortTE="F";uid="0231338e-5018-4fc7-8f41-6f1daf62f4f5"
CM034316.1	RepeatMasker	DNA/P	12580215	12580368	637	+	.	ID="P-4_AP";Tend="146";Tstart="1";shortTE="F";uid="179bcfec-bfc9-4ffd-a732-38bf1e783bf3"
CM034316.1	RepeatMasker	DNA/hAT	27201960	27202394	3338	+	.	ID="DNA8-52_AP";Tend="632";Tstart="185";shortTE="F";uid="8980aa64-304e-411d-8d91-03d2251aae8e"
CM034316.1	RepeatMasker	Unknown	141059473	141063082	28967	+	.	ID="RND-1_FAMILY-9";Tend="4121";Tstart="481";shortTE="F";uid="f84fe7a9-3ce7-4f07-ac41-5a1a9829bc50"
CM034316.1	RepeatMasker	DNA/Maverick	37560441	37560570	432	+	.	ID="RND-6_FAMILY-28991";Tend="474";Tstart="339";shortTE="F";uid="7cb42774-1825-4f9d-b2cd-5e17a009a72f"
CM034316.1	RepeatMasker	DNA/hAT-Tip100	59094384	59094742	2896	+	.	ID="RND-5_FAMILY-1538";Tend="1265";Tstart="910";shortTE="F";uid="9a16d724-6aa7-4051-8c65-4833bb318e1b"
CM034316.1	RepeatMasker	Retroposon?	124361827	124362234	2077	+	.	ID="RND-6_FAMILY-10695";Tend="2095";Tstart="1650";shortTE="F";uid="eb64b95b-ee71-45c8-9b27-f01004bfdfc9"
CM034316.1	RepeatMasker	DNA	105913508	105913643	520	+	.	ID="ttaa3b_ap";Tend="251";Tstart="106";shortTE="F";uid="59c22071-d2fe-4767-b212-68126a0be20e"
CM034316.1	RepeatMasker	DNA/TcMar-Tigger	17159666	17160292	3634	+	.	ID="RND-6_FAMILY-17459";TEgroup="ctg_1%7CRND-6_FAMILY-17459%7C2";Tend="1882";Tstart="890";shortTE="F";uid="79b3b7f4-f301-47ad-bc73-d7a7321ef182"
CM034316.1	RepeatMasker	Retroposon?	8838306	8839091	6187	+	.	ID="RND-1_FAMILY-177";Tend="2850";Tstart="2071";shortTE="F";uid="ded5b44d-27ab-4ef1-9062-744243dba0a9"
CM034316.1	RepeatMasker	DNA/Maverick	152837992	152842080	30807	+	.	ID="RND-5_FAMILY-1673";Tend="4410";Tstart="334";shortTE="F";uid="23fa0e13-6222-45d1-ba56-c9cc2dea59e7"
CM034316.1	RepeatMasker	Retroposon?	10007197	10008012	4687	+	.	ID="RND-6_FAMILY-26955";Tend="1642";Tstart="834";shortTE="F";uid="abaf718b-8c13-4401-9a17-0a5eb35e3499"
CM034316.1	RepeatMasker	DNA/hAT-hAT19	105454846	105457067	1968	+	.	ID="RND-4_FAMILY-600";TEgroup="ctg_1%7CRND-4_FAMILY-600%7C9";Tend="4448";Tstart="1774";shortTE="F";uid="6e83af98-579d-4900-ad60-697bb6d8f647"
CM034316.1	RepeatMasker	DNA/hAT-Charlie	20257671	20258817	979	+	.	ID="HAT-3_RPR";Tend="1726";Tstart="583";shortTE="F";uid="128cf420-b56a-47e3-860c-5f0456373b46"
CM034316.1	RepeatMasker	DNA/Maverick	40769574	40770529	3258	+	.	ID="RND-5_FAMILY-43";Tend="8109";Tstart="7178";shortTE="F";uid="e1f1622e-51bf-43e9-900b-2b4d000a84c1"
CM034316.1	RepeatMasker	DNA/hAT-hATm	114700792	114701156	854	+	.	ID="HAT-4C_AP";Tend="4013";Tstart="3651";shortTE="F";uid="201bd739-dc16-43e4-a79e-498c5e6be5ac"
CM034316.1	RepeatMasker	DNA/hAT-Tip100	138234836	138235028	482	+	.	ID="RND-1_FAMILY-132";Tend="1391";Tstart="1199";shortTE="F";uid="f3a0daba-f5a5-4089-af1b-accd6fc982c3"
CM034316.1	RepeatMasker	DNA/hAT-hAT19	132556957	132557498	3181	+	.	ID="DNA8-45_AP";Tend="546";Tstart="1";shortTE="F";uid="c0bcd030-628a-4fca-8c92-48dcf4cbcfc1"
CM034316.1	RepeatMasker	LTR/Gypsy	36258273	36258426	1085	+	.	ID="RND-6_FAMILY-5274";Tend="390";Tstart="170";shortTE="F";uid="ce08b068-96ad-4bbd-80c6-153316a44c8d"
CM034316.1	RepeatMasker	Retroposon?	61681244	61681442	1078	+	.	ID="RND-6_FAMILY-13777";Tend="1507";Tstart="1280";shortTE="F";uid="9c43d73f-32ac-4f61-a4a0-85c126a02b1a"
CM034316.1	RepeatMasker	DNA/hAT?	77776711	77776835	595	+	.	ID="RND-5_FAMILY-8340";Tend="1214";Tstart="1092";shortTE="F";uid="859c72b3-abb1-4ce3-8d6b-4ffaec766fe9"
CM034316.1	RepeatMasker	DNA	40943644	40944091	1691	+	.	ID="RND-6_FAMILY-437";Tend="965";Tstart="516";shortTE="F";uid="a9531f13-33b8-4a20-887b-55afa0af0f1a"
CM034316.1	RepeatMasker	DNA/Ginger-1	80139790	80140059	502	+	.	ID="RND-6_FAMILY-1478";Tend="648";Tstart="398";shortTE="F";uid="1aa7aa85-1809-4032-9991-f43b598a39d8"
CM034316.1	RepeatMasker	DNA	44390762	44391036	1079	+	.	ID="DNAX-2_AP";Tend="467";Tstart="204";shortTE="F";uid="d1a07e6a-fece-473a-be54-686d01d403af"
CM034316.1	RepeatMasker	Retroposon?	8497018	8499466	16919	+	.	ID="RND-5_FAMILY-2698";Tend="2370";Tstart="76";shortTE="F";uid="216e47d3-46eb-401a-95da-8b6d092c5b82"
CM034316.1	RepeatMasker	DNA/hAT-hAT19	38121894	38122267	1814	+	.	ID="RND-6_FAMILY-8033";Tend="1207";Tstart="825";shortTE="F";uid="af2e1539-1ca8-436d-b1b6-5d5df1fbb32f"
CM034316.1	RepeatMasker	Unknown	11089182	11089895	1221	+	.	ID="RND-6_FAMILY-6763";TEgroup="ctg_1%7CRND-6_FAMILY-6763%7C4";Tend="1951";Tstart="733";shortTE="F";uid="12ec0973-6d96-4488-9e21-ea0993a8f40c"
CM034316.1	RepeatMasker	DNA/hAT-hAT19	39392753	39393641	6081	+	.	ID="RND-6_FAMILY-8033";Tend="2692";Tstart="1780";shortTE="F";uid="2a5cfb50-3038-4e26-a5db-7de1522a897e"
CM034316.1	RepeatMasker	Unknown	92148439	92148609	718	+	.	ID="RND-5_FAMILY-5484";Tend="1129";Tstart="959";shortTE="F";uid="9f9e375a-84ca-4386-9e05-224fb504e15a"
CM034316.1	RepeatMasker	DNA	100382274	100382378	526	+	.	ID="TTAA13B_AP";Tend="108";Tstart="1";shortTE="F";uid="0c54c03e-a695-484b-bb57-e5b6a125917a"
CM034316.1	RepeatMasker	Unknown	42302111	42302485	1433	+	.	ID="RND-5_FAMILY-380";Tend="3644";Tstart="3260";shortTE="F";uid="06f17f79-2685-49dc-a78e-b2a4d45f951d"
CM034316.1	RepeatMasker	Retroposon?	87600681	87600804	477	+	.	ID="RND-6_FAMILY-25310";Tend="648";Tstart="524";shortTE="F";uid="1b4abf4c-ff5f-4d72-a86f-6175f10e3d21"
CM034316.1	RepeatMasker	LTR/Gypsy	42784445	42788133	30458	+	.	ID="RND-1_FAMILY-382";Tend="6704";Tstart="3065";shortTE="F";uid="4b49f6e8-32a4-449c-b488-2b18233d37fb"
CM034316.1	RepeatMasker	DNA/Kolobok-E	60569127	60569418	494	+	.	ID="KOLOBOKE-4_AP";Tend="4595";Tstart="4289";shortTE="F";uid="a7cb01d8-2a7d-4090-b176-25903418251a"
CM034316.1	RepeatMasker	DNA/MULE-NOF	70334181	70334358	446	+	.	ID="MUDR-2_SIN";Tend="3715";Tstart="3538";shortTE="F";uid="063900a6-56a3-46a2-b1aa-6b63f2da70eb"
CM034316.1	RepeatMasker	Unknown	82652333	82653048	4906	+	.	ID="RND-6_FAMILY-2697";Tend="1598";Tstart="912";shortTE="F";uid="a8b14ccb-d190-49af-a5f9-9729e995bda0"
CM034316.1	RepeatMasker	LINE/I-Jockey	140037526	140038051	414	+	.	ID="JOCKEY-7_RPR";Tend="2368";Tstart="1850";shortTE="F";uid="1b2e2ba4-2051-4a9a-a033-555e5d57e939"
CM034316.1	RepeatMasker	DNA/hAT-Tip100	7664948	7665107	1364	+	.	ID="RND-5_FAMILY-3150";Tend="1886";Tstart="1727";shortTE="F";uid="c270495d-fda8-4f82-9605-8cd983e6a609"
CM034316.1	RepeatMasker	Unknown	61697261	61697582	1314	+	.	ID="RND-1_FAMILY-157";Tend="1285";Tstart="972";shortTE="F";uid="732025b5-27ae-4338-b222-178c21638e8e"
CM034316.1	RepeatMasker	LINE/I-Jockey	140250336	140250834	629	+	.	ID="RND-6_FAMILY-769";Tend="1157";Tstart="660";shortTE="F";uid="92ef0aed-0e52-4eca-8614-c706352d0c80"
CM034316.1	RepeatMasker	DNA	132614953	132615354	404	+	.	ID="TTAA3_AP";Tend="416";Tstart="3";shortTE="F";uid="3c2e827e-f157-4f9d-96dd-d16c42263537"
CM034316.1	RepeatMasker	DNA/hAT	9732311	9732486	1517	+	.	ID="RND-5_FAMILY-4800";Tend="594";Tstart="1";shortTE="F";uid="4fdecc65-42d4-4d8b-b8d9-b89d6ec4d15a"
CM034316.1	RepeatMasker	Unknown	105128426	105130096	13023	+	.	ID="RND-4_FAMILY-2173";Tend="2500";Tstart="788";shortTE="F";uid="5b400893-6247-4827-ba35-2d0dcc62c02c"
CM034316.1	RepeatMasker	DNA/hAT-Tag1	142314623	142315377	5665	+	.	ID="RND-1_FAMILY-13";Tend="2765";Tstart="1978";shortTE="F";uid="c56d4f57-6d8e-45dd-97c7-41077bd4e1ce"
CM034316.1	RepeatMasker	DNA/hAT-hAT19	115690373	115690739	2002	+	.	ID="DNA8-109_AP";Tend="396";Tstart="1";shortTE="F";uid="b87f3ffc-c29d-4dbf-8ad2-e3378165ae83"
CM034316.1	RepeatMasker	DNA	33766369	33766689	2042	+	.	ID="DNA8-7_AP";Tend="309";Tstart="1";shortTE="F";uid="3dedddee-20c3-415e-8a54-6da360413096"
CM034316.1	RepeatMasker	DNA/TcMar-Tc1	126920871	126921009	527	+	.	ID="RND-6_FAMILY-7699";Tend="1819";Tstart="1664";shortTE="F";uid="f9c39c2b-743e-4344-a4b6-918cba85ffba"
CM034316.1	RepeatMasker	DNA	59904288	59904660	1082	+	.	ID="TTAA7_AP";Tend="417";Tstart="16";shortTE="F";uid="9ff7c0f4-6d67-40b7-9a10-b65ebca3ae88"
CM034316.1	RepeatMasker	DNA/hAT	72056385	72057528	8684	+	.	ID="RND-1_FAMILY-478";Tend="1963";Tstart="827";shortTE="F";uid="32095ad7-2b31-4780-b320-61bce4e3c2e5"
CM034316.1	RepeatMasker	DNA/Kolobok-T2	15215698	15215957	714	+	.	ID="RND-6_FAMILY-5283";Tend="2254";Tstart="2001";shortTE="F";uid="42b9d2b1-0602-4454-9460-b3828bea1d47"
CM034316.1	RepeatMasker	Unknown	151013234	151013437	1712	+	.	ID="RND-5_FAMILY-1544";Tend="1303";Tstart="1100";shortTE="F";uid="9e97c04d-68b5-4023-868e-c7ad8b73ad32"
CM034316.1	RepeatMasker	DNA/Ginger-1	67680060	67680279	1095	+	.	ID="RND-6_FAMILY-1577";Tend="1130";Tstart="906";shortTE="F";uid="6e086730-2331-46a6-8436-633b79f06d6b"
CM034316.1	RepeatMasker	DNA/Ginger-1	27968176	27969166	1204	+	.	ID="rnd-6_family-3774";Tend="1938";Tstart="744";shortTE="F";uid="afad0f7d-3854-47e2-aefc-bfd900ce08f8"
CM034316.1	RepeatMasker	Unknown	132918773	132918908	663	+	.	ID="RND-1_FAMILY-395";Tend="1092";Tstart="965";shortTE="F";uid="0d3d1825-467b-41b6-a543-71f0e47344e1"
CM034316.1	RepeatMasker	DNA/Kolobok-E	18108688	18109538	3453	+	.	ID="rnd-6_family-25148";Tend="1838";Tstart="581";shortTE="F";uid="41be44a0-5c63-472b-96d9-5da614a58e44"
CM034316.1	RepeatMasker	DNA/MULE-MuDR	79751567	79751676	563	+	.	ID="RND-6_FAMILY-25315";Tend="1280";Tstart="1164";shortTE="F";uid="f63f55b7-373b-440d-9d78-390e9f4f6eb9"
CM034316.1	RepeatMasker	Retroposon?	10945047	10945223	1680	+	.	ID="RND-6_FAMILY-11938";Tend="1728";Tstart="1014";shortTE="F";uid="65227efb-d3e0-4ef6-b3ed-44882804860d"
CM034316.1	RepeatMasker	DNA/Ginger-1	22727701	22728277	3783	+	.	ID="RND-5_FAMILY-6062";Tend="2099";Tstart="1492";shortTE="F";uid="f598e05a-a376-4935-86e1-d558afe5b5c3"
CM034316.1	RepeatMasker	LINE/CR1	23692314	23692569	551	+	.	ID="RND-6_FAMILY-3806";Tend="450";Tstart="210";shortTE="F";uid="9ab4e987-c486-44e0-b380-cca68b6aedb2"
CM034316.1	RepeatMasker	DNA/Kolobok-E	47672878	47673425	1876	+	.	ID="RND-6_FAMILY-13779";Tend="4703";Tstart="4178";shortTE="F";uid="f89773a7-6b71-4f15-8464-8636adbcf2a1"
CM034316.1	RepeatMasker	RC/Helitron	16473080	16473329	1667	+	.	ID="RND-5_FAMILY-10604";Tend="3839";Tstart="3584";shortTE="F";uid="9c5df0b0-35e4-4721-a7ab-6b22e98e2b3e"
CM034316.1	RepeatMasker	LTR/Gypsy	102914683	102915331	5512	+	.	ID="RND-5_FAMILY-4253";Tend="8783";Tstart="8141";shortTE="F";uid="b9480db7-3bdb-457b-a7f9-e58df9df4f08"
CM034316.1	RepeatMasker	DNA	18303131	18303543	1408	+	.	ID="DNA4-2_AP";Tend="718";Tstart="298";shortTE="F";uid="8ba908a2-6b9e-4f8c-8d2c-cb235005af5f"
CM034316.1	RepeatMasker	DNA/hAT-Tip100	6560313	6560483	530	+	.	ID="RND-5_FAMILY-1393";Tend="1667";Tstart="1506";shortTE="F";uid="47f028d6-9797-40d0-b9c2-89609cb29a48"
CM034316.1	RepeatMasker	DNA	27520126	27521406	8740	+	.	ID="RND-6_FAMILY-3341";Tend="2197";Tstart="946";shortTE="F";uid="b5bc2951-4214-4465-9a34-eb0b4cf4eb3a"
CM034316.1	RepeatMasker	DNA/hAT-Charlie	30263448	30263633	434	+	.	ID="RND-6_FAMILY-5013";TEgroup="ctg_1%7CRND-6_FAMILY-5013%7C1";Tend="1902";Tstart="1713";shortTE="T";uid="ba9050d0-68f9-4c45-ab71-8e9b9e1f8164"
CM034316.1	RepeatMasker	DNA/MULE-MuDR	24524313	24524504	1143	+	.	ID="DNA8-110_AP";Tend="566";Tstart="363";shortTE="F";uid="29a74b3c-0a8b-49c2-9df8-0f672f854958"
CM034316.1	RepeatMasker	DNA/hAT	97371694	97371957	1762	+	.	ID="DNA8-40_AP";Tend="634";Tstart="383";shortTE="F";uid="a0c1b401-9bba-4af4-9df5-fe2049d9cd30"
CM034316.1	RepeatMasker	Retroposon?	16464730	16465049	992	+	.	ID="RND-6_FAMILY-15339";Tend="916";Tstart="616";shortTE="F";uid="657ba857-787f-4263-86a4-55d3082db2d4"
CM034316.1	RepeatMasker	DNA/Maverick	145402767	145406036	16690	+	.	ID="RND-5_FAMILY-538";Tend="3585";Tstart="335";shortTE="F";uid="ea7cde3e-c781-444b-8bdf-ad9c56845645"
CM034316.1	RepeatMasker	DNA	132604396	132604813	2699	+	.	ID="TTAA5_AP";Tend="431";Tstart="1";shortTE="F";uid="beb0ad78-9917-4041-85e6-7301856d4c7a"
CM034316.1	RepeatMasker	LINE/R1	94161980	94163989	10241	+	.	ID="RND-5_FAMILY-8868";Tend="1969";Tstart="76";shortTE="F";uid="5362c23a-7c37-400e-92c1-3c11f5a43603"
CM034316.1	RepeatMasker	DNA	67276991	67277228	724	+	.	ID="TTAA3C_AP";Tend="220";Tstart="2";shortTE="F";uid="892d51f4-3991-47aa-ad92-c17f64e81633"
CM034316.1	RepeatMasker	DNA/hAT-Tip100	68779277	68779411	755	+	.	ID="DNA8-63_AP";Tend="138";Tstart="1";shortTE="F";uid="5d92e99b-994b-4d83-8fd6-9a6140020c66"
CM034316.1	RepeatMasker	DNA/hAT-Tip100	106867187	106867434	1554	+	.	ID="DNA8-28_AP";Tend="245";Tstart="1";shortTE="F";uid="59e0ffdc-2960-4d6f-ad80-daf3de9eff28"
CM034316.1	RepeatMasker	DNA	56788281	56788507	589	+	.	ID="DNA-TTAA-1_AP";Tend="422";Tstart="200";shortTE="F";uid="84d625f3-735c-4ed5-80bd-9480d180fd70"
CM034316.1	RepeatMasker	DNA/MULE-MuDR	88583945	88584121	1558	+	.	ID="RND-6_FAMILY-12217";Tend="1710";Tstart="1535";shortTE="F";uid="f694aa9a-7510-4691-a783-7853b3a088d8"
CM034316.1	RepeatMasker	DNA/hAT-Tip100	64940332	64940477	440	+	.	ID="RND-6_FAMILY-5547";TEgroup="ctg_1%7CRND-6_FAMILY-5547%7C2";Tend="1671";Tstart="977";shortTE="T";uid="676aac69-34e8-4b16-9d69-2ca6544a0663"
CM034316.1	RepeatMasker	DNA/Maverick	6274403	6274912	447	+	.	ID="RND-6_FAMILY-24706";Tend="6588";Tstart="6086";shortTE="F";uid="c8ff8e4a-f847-4534-aed0-150ec4079a30"
CM034316.1	RepeatMasker	Unknown	113426285	113426517	1096	+	.	ID="RND-4_FAMILY-882";Tend="1122";Tstart="884";shortTE="F";uid="388e7d07-974c-4551-8846-91724a5eb939"
CM034316.1	RepeatMasker	LINE/L2	99157366	99157755	440	+	.	ID="RND-6_FAMILY-312";Tend="1858";Tstart="1454";shortTE="F";uid="379e55b7-a0e7-44df-bda3-6d25f1021001"
CM034316.1	RepeatMasker	DNA/hAT	22673446	22673566	900	+	.	ID="dna8-1_ap";Tend="471";Tstart="351";shortTE="F";uid="13b1769b-90d1-48c5-befb-6906ee1a2f44"
CM034316.1	RepeatMasker	DNA/MULE-MuDR	92345890	92346113	1755	+	.	ID="RND-6_FAMILY-9904";Tend="1851";Tstart="1632";shortTE="F";uid="33c518ce-e140-4bd7-9899-436307b5cf55"
CM034316.1	RepeatMasker	DNA/MULE-MuDR	79654421	79655311	2682	+	.	ID="RND-1_FAMILY-379";Tend="3368";Tstart="2297";shortTE="F";uid="3e211d94-466d-4fcb-8d78-2f2bad042ab8"
CM034316.1	RepeatMasker	DNA	125337764	125338019	1317	+	.	ID="ttaa3_ap";Tend="231";Tstart="1";shortTE="F";uid="229eadc6-dfbc-4fd8-8b0e-c9b1e8f94966"
CM034316.1	RepeatMasker	Retroposon?	16308835	16308992	800	+	.	ID="RND-6_FAMILY-13193";Tend="1585";Tstart="1456";shortTE="F";uid="f466e60f-08c1-4955-aeed-2cd667f6acc0"
CM034316.1	RepeatMasker	DNA/Kolobok-E	131399220	131399338	479	+	.	ID="RND-6_FAMILY-5088";Tend="1739";Tstart="1619";shortTE="F";uid="aac842bf-f405-4f82-8d57-49b8dc2744f0"
CM034316.1	RepeatMasker	LTR/Copia	38176252	38181157	43525	+	.	ID="RND-6_FAMILY-5733";Tend="5479";Tstart="600";shortTE="F";uid="6db38d79-983a-40d9-b1e4-3eba766a7c6d"
CM034316.1	RepeatMasker	DNA/hAT-Tip100	89925480	89925887	2564	+	.	ID="RND-5_FAMILY-1507";Tend="1374";Tstart="964";shortTE="F";uid="98c01d10-aaed-4e85-83f4-dac0563c02d9"
CM034316.1	RepeatMasker	DNA	33252003	33252279	745	+	.	ID="RND-6_FAMILY-37489";Tend="2558";Tstart="2343";shortTE="F";uid="6c8dc0b1-8f98-4a5a-a5c9-828e12d5732c"
CM034316.1	RepeatMasker	Retroposon	106013003	106013427	3286	+	.	ID="RND-6_FAMILY-2695";Tend="426";Tstart="19";shortTE="F";uid="ee17a7f9-0439-4412-9f8e-1b335d0fe2fa"
CM034316.1	RepeatMasker	Retroposon?	10114100	10117735	21250	+	.	ID="RND-1_FAMILY-236";Tend="3194";Tstart="2";shortTE="F";uid="26b0b6f6-45dc-4462-abc6-b835b89fb8e4"
CM034316.1	RepeatMasker	DNA/Kolobok-E	37797683	37798233	3207	+	.	ID="RND-6_FAMILY-13779";Tend="4723";Tstart="4177";shortTE="F";uid="0e3a3d78-8bed-41ca-9048-c0779d53f616"
CM034316.1	RepeatMasker	DNA/hAT-Charlie	52007175	52007508	1571	+	.	ID="RND-5_FAMILY-3168";Tend="1289";Tstart="965";shortTE="F";uid="e9191d09-f3de-4c5c-94fe-0a6cdbfbdcab"
CM034316.1	RepeatMasker	RC/Helitron	141002696	141009053	53780	+	.	ID="RND-1_FAMILY-219";Tend="6844";Tstart="624";shortTE="F";uid="f04a1602-713b-4341-94f4-da684cacd379"
CM034316.1	RepeatMasker	DNA/TcMar-m44	106771517	106771655	429	+	.	ID="MARINERN-2_AP";Tend="452";Tstart="297";shortTE="F";uid="f0b1f9f4-babd-42fb-b01f-3bcbd767227d"
CM034316.1	RepeatMasker	DNA/hAT-hAT19	22084884	22085597	5361	+	.	ID="rnd-6_family-8033";Tend="1608";Tstart="114";shortTE="F";uid="751b007e-563b-4208-9561-9fed7c7def8d"
CM034316.1	RepeatMasker	DNA/hAT	123403348	123403646	2034	+	.	ID="RND-6_FAMILY-4996";Tend="1284";Tstart="986";shortTE="F";uid="a8af2d15-d795-40af-9552-d96960031ae9"
CM034316.1	RepeatMasker	DNA/TcMar-Pogo	55956353	55956923	486	+	.	ID="RND-6_FAMILY-1626";Tend="578";Tstart="3";shortTE="F";uid="5fa413b1-9119-4fee-8789-d7aa49e13503"
CM034316.1	RepeatMasker	DNA/hAT-Ac	17198854	17199070	964	+	.	ID="DNA8-48_AP";Tend="285";Tstart="1";shortTE="F";uid="1b871aec-8011-4571-89a8-9a8802ddb23d"
CM034316.1	RepeatMasker	Retroposon?	19728304	19729356	4678	+	.	ID="RND-6_FAMILY-1018";TEgroup="ctg_1%7CRND-6_FAMILY-1018%7C11";Tend="2554";Tstart="1674";shortTE="F";uid="24c60ba9-4a8c-4db7-a547-46f408ff8dc7"
CM034316.1	RepeatMasker	DNA/TcMar-Tc1	90654798	90655404	541	+	.	ID="MARINER-4_LHU";Tend="1915";Tstart="1309";shortTE="F";uid="f069b12a-993a-48d9-923d-7577c7065bfd"
CM034316.1	RepeatMasker	Retroposon?	29402989	29403153	425	+	.	ID="RND-6_FAMILY-2197";Tend="1889";Tstart="1729";shortTE="F";uid="33a84c53-9f55-41f1-86c7-162fcd332dd2"
CM034316.1	RepeatMasker	DNA/Ginger-1	78603048	78603407	683	+	.	ID="RND-6_FAMILY-1577";TEgroup="ctg_1%7CRND-6_FAMILY-1577%7C21";Tend="1161";Tstart="898";shortTE="F";uid="8978334b-cf31-4b5e-8e8d-59deb1d8dd39"
CM034316.1	RepeatMasker	DNA/hAT-hATm	68784716	68784948	459	+	.	ID="HAT-4C_AP";Tend="4012";Tstart="3787";shortTE="F";uid="aad49828-988c-4007-a7ac-81daf8ad75d3"
CM034316.1	RepeatMasker	DNA/Kolobok-E	40097069	40097879	6527	+	.	ID="RND-1_FAMILY-235";Tend="1764";Tstart="939";shortTE="F";uid="1f5184e3-9033-49a6-99a0-2f87ee14f175"
CM034316.1	RepeatMasker	RC/Helitron	14185671	14186041	1032	+	.	ID="RND-5_FAMILY-10604";Tend="6688";Tstart="6313";shortTE="F";uid="d4851e91-0d57-4650-be3a-f052663bed27"
CM034316.1	RepeatMasker	DNA/hAT-Tip100	92985634	92987157	1180	+	.	ID="RND-1_FAMILY-422";TEgroup="ctg_1%7CRND-1_FAMILY-422%7C8";Tend="2515";Tstart="1144";shortTE="F";uid="3910b6f2-6ff0-45bd-905b-21f9a6b747d5"
CM034316.1	RepeatMasker	DNA/Ginger-1	71335776	71336425	1728	+	.	ID="RND-6_FAMILY-9942";Tend="1294";Tstart="647";shortTE="F";uid="13ae8027-b4e0-4c77-8849-f5d3bda74593"
CM034316.1	RepeatMasker	DNA/hAT-hAT19	10537035	10537903	5850	+	.	ID="RND-6_FAMILY-8033";Tend="2693";Tstart="1805";shortTE="F";uid="c9cd6b22-6060-4861-a1a7-7e58748a467b"
CM034316.1	RepeatMasker	DNA	33981302	33981722	2942	+	.	ID="RND-5_FAMILY-463";Tend="1330";Tstart="887";shortTE="F";uid="749c7fcc-10f8-467a-b526-52c847b2b8ad"
CM034316.1	RepeatMasker	RC/Helitron	87802331	87802586	787	+	.	ID="HELITRON-8_DRH";Tend="2691";Tstart="2436";shortTE="F";uid="d9081063-d70d-4b1a-9bb8-0c1b4808e59c"
CM034316.1	RepeatMasker	DNA/hAT-Tip100	116833601	116833744	462	+	.	ID="RND-6_FAMILY-23475";Tend="1031";Tstart="881";shortTE="F";uid="0c6a8d9b-e8d9-4b1b-8ab6-24ac5303c2d2"
CM034316.1	RepeatMasker	RC/Helitron	45464649	45464778	403	+	.	ID="RND-6_FAMILY-5077";Tend="1780";Tstart="1658";shortTE="F";uid="eb1e53f9-9135-467b-ba23-c691be931d22"
CM034316.1	RepeatMasker	DNA/Ginger-1	107389277	107390788	11759	+	.	ID="RND-6_FAMILY-439";Tend="2240";Tstart="740";shortTE="F";uid="b813ae5b-50fd-44b2-8eda-a7d0ebbf9f84"
CM034316.1	RepeatMasker	DNA/hAT-Charlie	67521539	67521841	1653	+	.	ID="RND-6_FAMILY-3334";Tend="2541";Tstart="2240";shortTE="F";uid="8d1210bf-047b-4425-816f-0202c3b71fc2"
CM034316.1	RepeatMasker	LTR/Gypsy	4631703	4632507	5148	+	.	ID="RND-1_FAMILY-237";Tend="2807";Tstart="2016";shortTE="F";uid="3331a7e8-6e7a-41da-90db-ba3a83bde651"
CM034316.1	RepeatMasker	DNA/hAT	103499509	103500382	5841	+	.	ID="RND-1_FAMILY-190";Tend="3683";Tstart="2790";shortTE="F";uid="8ce45f82-9f88-4a77-b98a-71f13344b031"
CM034316.1	RepeatMasker	DNA/hAT-hAT19	151870603	151871104	1433	+	.	ID="RND-6_FAMILY-1698";Tend="1038";Tstart="627";shortTE="F";uid="0805f8fb-d71f-4198-97dc-7429589eb030"
CM034316.1	RepeatMasker	Unknown	19103964	19104315	1991	+	.	ID="RND-6_FAMILY-13325";Tend="1083";Tstart="738";shortTE="F";uid="770b261f-1b7a-43bd-9fdb-11ef474925b2"
CM034316.1	RepeatMasker	Unknown	2474738	2475181	753	+	.	ID="RND-5_FAMILY-3187";Tend="1321";Tstart="672";shortTE="F";uid="2b677dd7-73b1-46a5-b20b-5e26682f6936"
CM034316.1	RepeatMasker	Retroposon?	5589690	5590110	2357	+	.	ID="RND-6_FAMILY-11938";Tend="1384";Tstart="1002";shortTE="F";uid="06b5a432-a162-43a9-8097-44aeb01daad1"
CM034316.1	RepeatMasker	DNA	125896869	125897280	1765	+	.	ID="TTAA5_AP";Tend="425";Tstart="1";shortTE="F";uid="23614a6f-9273-4372-8516-d34b2263d821"
CM034316.1	RepeatMasker	DNA/TcMar-m44	3263221	3263502	804	+	.	ID="MARINER-2_AP";Tend="271";Tstart="1";shortTE="F";uid="c3f0fb88-2854-417b-889c-a52c00292945"
CM034316.1	RepeatMasker	DNA/hAT	97403937	97404319	2812	+	.	ID="DNA8-40_AP";Tend="379";Tstart="1";shortTE="F";uid="2193edf2-b35c-4a4d-86a2-790923bcbbfa"
CM034316.1	RepeatMasker	Retroposon?	50885154	50885311	1127	+	.	ID="RND-6_FAMILY-10695";Tend="2005";Tstart="1847";shortTE="F";uid="9f51e4ae-309d-450e-8447-6aaa7d7701f8"
CM034316.1	RepeatMasker	DNA	17940265	17940490	614	+	.	ID="dna4-2_ap";Tend="286";Tstart="55";shortTE="F";uid="2d1ecc71-b7d0-4536-8e68-5d0d2b29b332"
CM034316.1	RepeatMasker	DNA/MULE-MuDR	93909497	93909620	596	+	.	ID="DNA8-110_AP";Tend="688";Tstart="565";shortTE="F";uid="b67e2396-62b3-4bf1-a0eb-a134baab2d77"
CM034316.1	RepeatMasker	DNA/hAT-hAT19	141456455	141456663	861	+	.	ID="HAT-N9_AP";Tend="589";Tstart="369";shortTE="F";uid="24a4655a-7c96-41bb-9fe7-ea121ea7ad83"
CM034316.1	RepeatMasker	DNA/Sola-1	71134973	71135496	3767	+	.	ID="RND-6_FAMILY-15434";Tend="1437";Tstart="895";shortTE="F";uid="b204282a-bb9f-456b-ba30-ff4fb66ae451"
CM034316.1	RepeatMasker	Unknown	55930144	55930449	780	+	.	ID="RND-1_FAMILY-252";TEgroup="ctg_1%7CRND-1_FAMILY-252%7C1";Tend="1183";Tstart="969";shortTE="F";uid="c86d4d7a-b274-45b6-8742-a1f8d34b05cc"
CM034316.1	RepeatMasker	DNA/hAT-hAT19	12681108	12681986	3759	+	.	ID="RND-6_FAMILY-8033";Tend="2685";Tstart="1786";shortTE="F";uid="8bbe3ece-9ec5-4859-b804-3ffdf1f2c668"
CM034316.1	RepeatMasker	DNA/hAT-Charlie	26521066	26521408	2324	+	.	ID="dna8-33_ap";Tend="323";Tstart="1";shortTE="F";uid="0a4c8616-7499-443c-a98f-c4d882489fbc"
CM034316.1	RepeatMasker	LTR/Gypsy	96094607	96094738	800	+	.	ID="RND-6_FAMILY-1592";Tend="1393";Tstart="1264";shortTE="F";uid="843b8684-b833-4d9f-9aba-a36dcaa41334"
CM034316.1	RepeatMasker	DNA/Kolobok-E	20343548	20346945	6690	+	.	ID="RND-6_FAMILY-2379";TEgroup="ctg_1%7CRND-6_FAMILY-2379%7C1";Tend="5404";Tstart="1819";shortTE="F";uid="58992b55-e9fd-4f7c-b71e-65264a1a685e"
CM034316.1	RepeatMasker	DNA/PiggyBac	111403323	111403631	520	+	.	ID="RND-6_FAMILY-7976";Tend="898";Tstart="597";shortTE="F";uid="e7ffe44d-2768-4278-a3ae-5b26d1807b08"
CM034316.1	RepeatMasker	DNA/Ginger-1	47980024	47980172	616	+	.	ID="GINGER1-1_AP";Tend="5172";Tstart="5020";shortTE="F";uid="691710ce-9d8d-4e96-a3ae-b0ad80b2c2cf"
CM034316.1	RepeatMasker	DNA/TcMar-Pogo	57468248	57468760	865	+	.	ID="RND-6_FAMILY-9234";TEgroup="ctg_1%7CRND-6_FAMILY-9234%7C17";Tend="1810";Tstart="606";shortTE="F";uid="b50c36c7-36cb-4bdb-a039-12347ff70914"
CM034316.1	RepeatMasker	DNA/Ginger-1	43323800	43324001	427	+	.	ID="RND-6_FAMILY-58578";Tend="1614";Tstart="1413";shortTE="F";uid="219a06e8-bfec-45d5-8125-1226887a3ce1"
CM034316.1	RepeatMasker	Unknown	147010883	147013311	14267	+	.	ID="RND-2_FAMILY-169";Tend="3736";Tstart="1308";shortTE="F";uid="e345ac63-d9c1-41aa-b3a5-bf46bd99a620"
CM034316.1	RepeatMasker	DNA/TcMar-m44?	39166834	39167056	1108	+	.	ID="RND-6_FAMILY-10880";Tend="2252";Tstart="2025";shortTE="F";uid="a417cddb-d619-4472-bea3-158950fb44dd"
CM034316.1	RepeatMasker	LTR/Gypsy	148656693	148657258	1031	+	.	ID="GYPSY-21_LH-I";Tend="2742";Tstart="1804";shortTE="F";uid="36d0ed2e-753a-4d20-bd21-63aa65b46738"
CM034316.1	RepeatMasker	Unknown	22512104	22512316	1543	+	.	ID="RND-5_FAMILY-14061";Tend="1155";Tstart="943";shortTE="F";uid="c08d2567-19b4-47e2-aadb-32d627f53379"
CM034316.1	RepeatMasker	DNA/hAT-Ac	17953633	17954115	2327	+	.	ID="DNA8-11B_AP";Tend="483";Tstart="28";shortTE="F";uid="0df58f7a-857c-42f1-81e9-00023a2b44c3"
CM034316.1	RepeatMasker	Unknown	63250954	63251238	1231	+	.	ID="RND-1_FAMILY-17";Tend="1185";Tstart="912";shortTE="F";uid="1c918cb0-6ae5-46c3-a35a-5b04b3b50387"
CM034316.1	RepeatMasker	DNA/hAT-Tip100	31073802	31073982	960	+	.	ID="DNA8-100B_AP";Tend="501";Tstart="286";shortTE="F";uid="df7a8739-66d4-423f-8e08-240c31166b40"
CM034316.1	RepeatMasker	DNA/hAT-hAT19	104765549	104765767	1053	+	.	ID="DNA8-78_AP";Tend="624";Tstart="413";shortTE="F";uid="7abf01de-ed1f-46ee-9821-a372ba9d0dfd"
CM034316.1	RepeatMasker	DNA	47323639	47323839	1385	+	.	ID="TTAA3_AP";Tend="203";Tstart="1";shortTE="F";uid="502d69af-3222-482d-856c-7bb42fb5fe79"
CM034316.1	RepeatMasker	DNA/TcMar-m44	148623367	148623518	915	+	.	ID="DNAX-7_AP";Tend="311";Tstart="163";shortTE="F";uid="e568abf3-7fea-4101-a9bf-1bb24635a8db"
CM034316.1	RepeatMasker	DNA/Kolobok-E	142941766	142941965	1475	+	.	ID="RND-5_FAMILY-4371";Tend="1218";Tstart="1019";shortTE="F";uid="316e038e-22a8-4e62-b813-27d50a315b6f"
CM034316.1	RepeatMasker	DNA/Ginger	26624609	26624752	1142	+	.	ID="RND-5_FAMILY-7453";Tend="1044";Tstart="901";shortTE="F";uid="b188df69-9a4f-4d64-a48f-98b466f4acc5"
CM034316.1	RepeatMasker	Unknown	2906762	2907315	3615	+	.	ID="RND-6_FAMILY-1455";Tend="1294";Tstart="684";shortTE="F";uid="9aaae89d-75ca-43c7-a717-414a028ac43d"
CM034316.1	RepeatMasker	DNA/Ginger-1	20263822	20264044	875	+	.	ID="RND-6_FAMILY-9942";Tend="1128";Tstart="889";shortTE="F";uid="356ef93f-089b-40b9-a1de-ed4d32f210d1"
CM034316.1	RepeatMasker	DNA/Ginger-1	22977810	22978663	6173	+	.	ID="RND-6_FAMILY-3774";Tend="1715";Tstart="861";shortTE="F";uid="81ba0240-9215-456e-92da-d32c58e99a9e"
CM034316.1	RepeatMasker	DNA/Kolobok-T2	14402684	14403034	831	+	.	ID="KOLOBOK-2_AP";Tend="359";Tstart="1";shortTE="F";uid="93ebd811-66db-45da-8e7c-6ab8d970d123"
CM034316.1	RepeatMasker	DNA/hAT-hAT19	81533269	81533872	3519	+	.	ID="DNA8-78_AP";Tend="624";Tstart="1";shortTE="F";uid="5c649bc9-e667-48e6-a68d-bdad53d7d83b"
CM034316.1	RepeatMasker	Unknown	11683358	11684610	9234	+	.	ID="RND-5_FAMILY-133";Tend="2098";Tstart="826";shortTE="F";uid="7850c41e-0b08-41e6-ab42-40aebcfcd5fe"
CM034316.1	RepeatMasker	LTR/Gypsy	88747904	88748069	516	+	.	ID="RND-6_FAMILY-10007";Tend="1827";Tstart="1667";shortTE="F";uid="aec950fd-c87e-4fd1-bb09-fbb6c582b3ca"
CM034316.1	RepeatMasker	LTR/Gypsy	12042311	12042646	515	+	.	ID="RND-6_FAMILY-343";Tend="367";Tstart="2";shortTE="F";uid="fe9dc8f5-b458-46d2-8001-a8dee6d2f8a8"
CM034316.1	RepeatMasker	DNA	73388379	73389083	1064	+	.	ID="DNA4-2_AP";Tend="769";Tstart="18";shortTE="F";uid="9651a2c7-cb3c-4b67-9b30-b2096c0d6e43"
CM034316.1	RepeatMasker	DNA/Ginger-1	125762325	125763804	10866	+	.	ID="RND-6_FAMILY-13191";Tend="2327";Tstart="838";shortTE="F";uid="5350f279-9759-46bc-920e-734b881846a3"
CM034316.1	RepeatMasker	DNA	114009194	114009630	662	+	.	ID="ttaa22_ap";Tend="574";Tstart="82";shortTE="F";uid="2646514f-47aa-4023-9d74-b3abde97bd4e"
CM034316.1	RepeatMasker	DNA/hAT-Tip100	128883039	128884479	11669	+	.	ID="rnd-6_family-11757";Tend="1789";Tstart="74";shortTE="F";uid="35c83b26-c39b-4792-bfa7-fd8e603cbf3a"
CM034316.1	RepeatMasker	DNA/Kolobok-E	20480679	20480904	648	+	.	ID="RND-5_FAMILY-1670";Tend="1936";Tstart="1716";shortTE="F";uid="0dc85086-0fc0-41d9-9a5f-4069ee402fb3"
CM034316.1	RepeatMasker	DNA/hAT-Tip100	50542761	50542861	633	+	.	ID="DNA8-100_AP";Tend="382";Tstart="282";shortTE="F";uid="59a3c694-a66f-4688-bb76-c4e40919e9e6"
CM034316.1	RepeatMasker	DNA/hAT-hAT19	73743307	73744486	4986	+	.	ID="RND-1_FAMILY-325";TEgroup="ctg_1%7CRND-1_FAMILY-325%7C2";Tend="1793";Tstart="924";shortTE="F";uid="4670770e-3d4c-43dc-908b-24f709bb8723"
CM034316.1	RepeatMasker	DNA/hAT	98007591	98007775	542	+	.	ID="RND-1_FAMILY-309";Tend="4098";Tstart="3886";shortTE="F";uid="9d62667f-5268-42fd-ba29-cf38a51af1f2"
CM034316.1	RepeatMasker	DNA	115164314	115164665	2412	+	.	ID="RND-5_FAMILY-6566";Tend="2258";Tstart="1932";shortTE="F";uid="a0418615-b813-4e2f-9a26-70af6fbf0f2e"
CM034316.1	RepeatMasker	Retroposon?	92480818	92481064	788	+	.	ID="RND-6_FAMILY-10695";Tend="2150";Tstart="1902";shortTE="F";uid="314016ae-92ba-4851-811c-5d0cd6741fd8"
CM034316.1	RepeatMasker	DNA/hAT	121857767	121858098	1927	+	.	ID="RND-1_FAMILY-45";TEgroup="ctg_1%7CRND-1_FAMILY-45%7C10";Tend="1436";Tstart="1031";shortTE="F";uid="39c0e55c-b8c4-4a71-b0b1-377b4d2da7cb"
CM034316.1	RepeatMasker	DNA/hAT-Tip100	87106704	87106826	427	+	.	ID="RND-6_FAMILY-15664";Tend="4392";Tstart="4270";shortTE="F";uid="8098c2be-8a55-4194-a9ce-4e07e1fd96bb"
CM034316.1	RepeatMasker	DNA/Ginger-1	6179791	6180099	2311	+	.	ID="RND-6_FAMILY-1577";Tend="1420";Tstart="1116";shortTE="F";uid="71338347-acd0-4f20-b900-7a1cd8b8967c"
CM034316.1	RepeatMasker	DNA/Maverick	142639000	142639757	5339	+	.	ID="RND-1_FAMILY-217";Tend="8223";Tstart="7489";shortTE="F";uid="05b77a0b-86a3-4552-a587-8b7f87e0622a"
CM034316.1	RepeatMasker	DNA/TcMar-Pogo	98996884	98997594	971	+	.	ID="rnd-5_family-5563";Tend="2172";Tstart="1261";shortTE="F";uid="38fd6fbe-04d7-4ece-b948-08226b1ae6c9"
CM034316.1	RepeatMasker	DNA/Ginger-1	132328196	132328858	3789	+	.	ID="RND-5_FAMILY-6062";Tend="1381";Tstart="679";shortTE="F";uid="fb183275-6383-48ec-a4c7-7bf4a5b926af"
CM034316.1	RepeatMasker	DNA/hAT?	64865297	64865471	533	+	.	ID="RND-6_FAMILY-1456";Tend="1936";Tstart="1755";shortTE="F";uid="d9d979b7-184c-48ff-ab9b-150669790ac5"
CM034316.1	RepeatMasker	Unknown	123328479	123328629	623	+	.	ID="RND-6_FAMILY-21847";Tend="938";Tstart="803";shortTE="F";uid="4f57b3e2-c8c8-4479-bc11-abb40fc7421d"
CM034316.1	RepeatMasker	Unknown	30826430	30827378	2161	+	.	ID="RND-1_FAMILY-216";TEgroup="ctg_1%7CRND-1_FAMILY-216%7C9";Tend="3719";Tstart="873";shortTE="F";uid="74bfe79b-cce7-4443-a95a-a9a6565fe917"
CM034316.1	RepeatMasker	Retroposon?	7545316	7548330	22185	+	.	ID="RND-5_FAMILY-5173";Tend="2925";Tstart="6";shortTE="F";uid="edd93fbe-dcf2-40d1-a922-f9f1f6dcc64c"
CM034316.1	RepeatMasker	Unknown	126087010	126087145	559	+	.	ID="RND-6_FAMILY-5607";Tend="1105";Tstart="949";shortTE="F";uid="5c3fdf06-3bf4-4366-b55d-7ffd66049bb4"
CM034316.1	RepeatMasker	Retroposon?	126957674	126957986	2225	+	.	ID="RND-6_FAMILY-13511";Tend="1162";Tstart="852";shortTE="F";uid="8fa64816-1ef6-4a4b-92dc-3c599cc4b359"
CM034316.1	RepeatMasker	Unknown	49952873	49953178	1888	+	.	ID="RND-1_FAMILY-247";Tend="1280";Tstart="929";shortTE="F";uid="2d442fa9-3d6c-486a-9208-1670d8ffdbe1"
CM034316.1	RepeatMasker	DNA/hAT-hAT19	39164720	39165192	3811	+	.	ID="DNA8-52B_AP";Tend="782";Tstart="305";shortTE="F";uid="0af5c45e-e9c6-4081-abf6-7da9eac7525b"
CM034316.1	RepeatMasker	DNA/Kolobok-E	141413582	141414010	1223	+	.	ID="RND-6_FAMILY-21026";Tend="2188";Tstart="1787";shortTE="F";uid="dbc575e8-0ac5-4701-a660-f176ae58ca41"
CM034316.1	RepeatMasker	DNA	13496982	13497907	1709	+	.	ID="RND-6_FAMILY-17933";Tend="1662";Tstart="753";shortTE="F";uid="69321d5a-a946-42da-9f2a-198dc9f121ac"
CM034316.1	RepeatMasker	Unknown	58614806	58615122	1942	+	.	ID="RND-1_FAMILY-266";Tend="1492";Tstart="1189";shortTE="F";uid="28055ad7-3c35-4e5c-9d2c-e8dbe10cd701"
CM034316.1	RepeatMasker	Unknown	29507903	29508840	2534	+	.	ID="RND-6_FAMILY-481";TEgroup="ctg_1%7CRND-6_FAMILY-481%7C2";Tend="2363";Tstart="1089";shortTE="F";uid="b27bcf67-a8a7-4463-8d0d-901fb99ca8e5"
CM034316.1	RepeatMasker	DNA/hAT-hAT19	71256049	71256232	645	+	.	ID="DNA8-74_AP";Tend="219";Tstart="1";shortTE="F";uid="89bd8171-fd19-414e-9298-fcef856e8ef1"
CM034316.1	RepeatMasker	DNA	126363239	126363704	3466	+	.	ID="RND-5_FAMILY-463";Tend="1350";Tstart="887";shortTE="F";uid="cfcb1e53-f35a-4a8a-b7da-c528f0ff6b2a"
CM034316.1	RepeatMasker	DNA/Ginger-1	104205033	104205565	1957	+	.	ID="RND-6_FAMILY-9942";Tend="1385";Tstart="866";shortTE="F";uid="f14bcaa2-377b-46e6-b168-961d9c5f9122"
CM034316.1	RepeatMasker	DNA/hAT-Ac	21242123	21242348	601	+	.	ID="RND-5_FAMILY-1015";Tend="1140";Tstart="923";shortTE="F";uid="a1ed9ad3-4986-493b-ab8f-7c47fc1f6a0b"
CM034316.1	RepeatMasker	DNA	68763823	68764171	2623	+	.	ID="DNA3-10_AP";Tend="340";Tstart="1";shortTE="F";uid="0c132968-3463-49e8-a4d2-146eba375a4c"
CM034316.1	RepeatMasker	DNA/hAT-Tip100	18359518	18359670	586	+	.	ID="RND-5_FAMILY-3150";Tend="1780";Tstart="1625";shortTE="F";uid="77d66b9e-3dd1-4728-859b-580a907f4c8b"
CM034316.1	RepeatMasker	Unknown	43975322	43975449	451	+	.	ID="RND-6_FAMILY-20667";Tend="1794";Tstart="1666";shortTE="F";uid="3f731785-dfaf-400e-844f-6eaab06d16e5"
CM034316.1	RepeatMasker	DNA/Kolobok-E	39109052	39109396	1856	+	.	ID="RND-4_FAMILY-674";Tend="1668";Tstart="1338";shortTE="F";uid="fc6d6d0d-227b-4aae-ae72-e1fcf97a2525"
CM034316.1	RepeatMasker	DNA/TcMar-m44?	72703465	72703782	1606	+	.	ID="RND-6_FAMILY-10880";Tend="2236";Tstart="1908";shortTE="F";uid="99d52b6d-e303-4a79-bcab-1111f84c5671"
CM034316.1	RepeatMasker	Retroposon?	97601752	97602036	455	+	.	ID="RND-5_FAMILY-1463";Tend="1265";Tstart="958";shortTE="F";uid="45c5fcca-0d1d-4f5c-9bdd-89cfa4d89335"
CM034316.1	RepeatMasker	DNA/Ginger-1	117914222	117914982	5671	+	.	ID="RND-6_FAMILY-439";Tend="2248";Tstart="1467";shortTE="F";uid="266f8f28-3157-4d77-87f7-da6469353d82"
CM034316.1	RepeatMasker	Unknown	5987849	5987970	473	+	.	ID="RND-6_FAMILY-15126";Tend="2716";Tstart="2598";shortTE="F";uid="ef1a2046-b99f-4053-8879-e6d0eabe0183"
CM034316.1	RepeatMasker	Unknown	69304563	69305079	3749	+	.	ID="RND-6_FAMILY-42391";Tend="1496";Tstart="973";shortTE="F";uid="82eef143-6d5a-4c65-8133-e409794e3240"
CM034316.1	RepeatMasker	Unknown	129506665	129506794	496	+	.	ID="RND-4_FAMILY-882";Tend="1276";Tstart="1115";shortTE="F";uid="51a65e57-fdb7-435d-9ecb-f16de8dce384"
CM034316.1	RepeatMasker	DNA	11630004	11630181	599	+	.	ID="RND-5_FAMILY-9909";Tend="399";Tstart="197";shortTE="F";uid="ef7f56e6-f561-45b3-85eb-987d7c65b593"
CM034316.1	RepeatMasker	DNA/MULE-MuDR	99791345	99792266	1392	+	.	ID="MUDR10X_AP";Tend="1640";Tstart="721";shortTE="F";uid="c198e722-f8e6-4648-bf40-4094807da722"
CM034316.1	RepeatMasker	DNA	78354660	78355080	3088	+	.	ID="RND-6_FAMILY-38762";Tend="1259";Tstart="828";shortTE="F";uid="822db802-73fa-4ea4-95ca-a3d81dfa53c4"
CM034316.1	RepeatMasker	LTR/Gypsy	88228447	88229303	1002	+	.	ID="RND-5_FAMILY-5090";Tend="3226";Tstart="2385";shortTE="F";uid="2f314d0f-4767-48ff-aad0-cadc078ff4b5"
CM034316.1	RepeatMasker	Retroposon	105218769	105218893	613	+	.	ID="RND-6_FAMILY-2695";Tend="1599";Tstart="1484";shortTE="F";uid="c61475c1-1e91-4228-95f8-b646ca316252"
CM034316.1	RepeatMasker	DNA/Maverick	144042121	144042443	644	+	.	ID="RND-5_FAMILY-6312";Tend="1103";Tstart="801";shortTE="F";uid="5d74a82e-7c6b-437f-99d4-33aad4183174"
CM034316.1	RepeatMasker	DNA/Ginger-1	49055262	49055370	602	+	.	ID="RND-5_FAMILY-8166";Tend="1943";Tstart="1832";shortTE="F";uid="39b50856-5833-45c2-b731-2e539ab261d8"
CM034316.1	RepeatMasker	DNA/hAT-hAT19	80082407	80082677	1740	+	.	ID="DNA8-71_AP";Tend="293";Tstart="1";shortTE="F";uid="e3754e34-e0eb-4ef3-88d8-6e1014fbce03"
CM034316.1	RepeatMasker	Unknown	80208508	80208862	2752	+	.	ID="RND-1_FAMILY-328";Tend="1718";Tstart="1378";shortTE="F";uid="49d76de4-74f5-458a-affe-4263c6b14393"
CM034316.1	RepeatMasker	DNA	69732892	69733382	2865	+	.	ID="RND-4_FAMILY-1023";Tend="1579";Tstart="1123";shortTE="F";uid="80fa4d8e-2523-499d-9dec-2c9cf1921c9a"
CM034316.1	RepeatMasker	DNA	46603136	46603768	1266	+	.	ID="DNA4-2_AP";Tend="769";Tstart="171";shortTE="F";uid="4f9297a9-4354-404a-9310-d1e2c9bc840f"
CM034316.1	RepeatMasker	DNA/Kolobok-E	4686169	4686595	436	+	.	ID="KOLOBOKE-5_AP";Tend="2296";Tstart="1865";shortTE="F";uid="add5677f-46e9-4af3-ab48-6b5e356f506b"
CM034316.1	RepeatMasker	DNA/hAT	101541170	101542836	13640	+	.	ID="RND-1_FAMILY-190";Tend="2456";Tstart="793";shortTE="F";uid="161f81ec-1679-4d53-899f-e2453c8469f5"
CM034316.1	RepeatMasker	DNA/Maverick	92827573	92828788	5834	+	.	ID="RND-5_FAMILY-7864";Tend="3751";Tstart="2539";shortTE="F";uid="f82dd97d-94fe-4940-8623-dc3ca31aa599"
CM034316.1	RepeatMasker	DNA	43818994	43820699	11379	+	.	ID="RND-6_FAMILY-3085";Tend="1741";Tstart="1";shortTE="F";uid="f2d964ff-ad69-4bed-9992-9a927fbda8c5"
CM034316.1	RepeatMasker	DNA	21780487	21781360	4440	+	.	ID="RND-6_FAMILY-9876";Tend="1647";Tstart="667";shortTE="F";uid="e002e374-eb9b-46ff-8869-0a2cf3c9d51e"
CM034316.1	RepeatMasker	DNA/hAT	18392170	18392527	810	+	.	ID="DNA8-105_AP";TEgroup="ctg_1%7CDNA8-105_AP%7C1";Tend="650";Tstart="1";shortTE="F";uid="2132e6de-c400-49be-bf9c-75e66fdfb0e8"
CM034316.1	RepeatMasker	DNA/hAT-Ac	70434700	70434959	803	+	.	ID="DNA8-11_AP";Tend="665";Tstart="416";shortTE="F";uid="f6c11aaa-0b19-4aaf-8f02-5ca9102e575f"
CM034316.1	RepeatMasker	DNA	114341153	114341369	1119	+	.	ID="RND-6_FAMILY-3093";Tend="1377";Tstart="1132";shortTE="F";uid="8939ff33-f48c-4dde-a334-ec7619c0e3f2"
CM034316.1	RepeatMasker	DNA/Ginger-1	131039891	131040478	4770	+	.	ID="RND-6_FAMILY-11761";Tend="2270";Tstart="1682";shortTE="F";uid="88161b97-68d9-4a53-9c20-b136d47e26ac"
CM034316.1	RepeatMasker	LINE/L2	141517627	141518742	1682	+	.	ID="RND-5_FAMILY-97";Tend="3099";Tstart="1989";shortTE="F";uid="d4193209-077f-450e-b236-e095ff58f1dd"
CM034316.1	RepeatMasker	DNA/Ginger-1	64842796	64843676	6017	+	.	ID="RND-5_FAMILY-6062";Tend="1739";Tstart="842";shortTE="F";uid="cd526e02-12eb-4588-9563-706c2062bcfa"
CM034316.1	RepeatMasker	DNA/hAT-Tip100	126947938	126948075	652	+	.	ID="RND-6_FAMILY-19073";Tend="1897";Tstart="1768";shortTE="F";uid="3ded5c6a-80f9-48a1-b4f7-48e9e859441d"
CM034316.1	RepeatMasker	LINE/L2	37079937	37083724	23802	+	.	ID="RND-6_FAMILY-31205";Tend="3426";Tstart="39";shortTE="F";uid="1bacb952-bb50-4fc2-a28e-1c891f7c3e09"
CM034316.1	RepeatMasker	LTR/Gypsy	137985614	137986082	3413	+	.	ID="RND-6_FAMILY-1730";Tend="1066";Tstart="613";shortTE="F";uid="fa822754-960f-4a36-89df-3e191d2d4bf2"
CM034316.1	RepeatMasker	DNA	101668042	101671747	10278	+	.	ID="RND-1_FAMILY-421";TEgroup="ctg_1%7CRND-1_FAMILY-421%7C10";Tend="3573";Tstart="1";shortTE="F";uid="4f2036d2-1bd5-4265-90e1-dfa85033e5f8"
CM034316.1	RepeatMasker	DNA	75030833	75031269	1769	+	.	ID="TTAA3C_AP";Tend="423";Tstart="1";shortTE="F";uid="781de16e-19df-45b1-8db0-ca53c5ecc6b2"
CM034316.1	RepeatMasker	DNA/hAT?	46899658	46899949	612	+	.	ID="RND-1_FAMILY-123";Tend="2116";Tstart="1858";shortTE="F";uid="58e17b8e-74d7-4388-81e6-0c551d159310"
CM034316.1	RepeatMasker	DNA/Ginger-1	41361241	41362770	12250	+	.	ID="RND-6_FAMILY-11761";Tend="2292";Tstart="772";shortTE="F";uid="ff39a33f-c801-4c19-aefd-ba29ecf477bc"
CM034316.1	RepeatMasker	DNA/Ginger-1	129145203	129145393	838	+	.	ID="rnd-6_family-58578";Tend="1599";Tstart="1450";shortTE="F";uid="8753b77f-48c4-403a-896d-1f1f61c96426"
CM034316.1	RepeatMasker	DNA	21116266	21117144	820	+	.	ID="RND-1_FAMILY-56";Tend="10024";Tstart="9119";shortTE="F";uid="de3a5d3a-869b-4be7-b299-608159f2ea83"
CM034316.1	RepeatMasker	LINE/R1	142964951	142967389	12628	+	.	ID="RND-5_FAMILY-41";Tend="5785";Tstart="3275";shortTE="F";uid="ae98adf2-80dd-49d9-8d04-fe5b711ed772"
CM034316.1	RepeatMasker	Retroposon?	30053200	30053604	2232	+	.	ID="RND-6_FAMILY-10695";Tend="2045";Tstart="1652";shortTE="F";uid="d7df1a15-7d7f-487c-94f4-61f270e4121c"
CM034316.1	RepeatMasker	DNA	74179461	74179637	415	+	.	ID="DNA8-59_AP";Tend="180";Tstart="18";shortTE="F";uid="b1f94710-3c49-46ce-bbf1-4d9c1c9399bc"
CM034316.1	RepeatMasker	Retroposon?	141944306	141944486	1116	+	.	ID="RND-6_FAMILY-10695";Tend="1637";Tstart="1457";shortTE="F";uid="3ed30f31-4102-4180-98c9-f927d36be8c1"
CM034316.1	RepeatMasker	DNA/Ginger-1	87381037	87381146	456	+	.	ID="rnd-6_family-9942";Tend="905";Tstart="710";shortTE="F";uid="2e2cc8b8-e3ff-4ad6-9fbe-46cdd0a424da"
CM034316.1	RepeatMasker	LTR/Gypsy	139695900	139697555	5229	+	.	ID="RND-6_FAMILY-10737";Tend="1633";Tstart="119";shortTE="F";uid="e9358c7e-87f9-4247-b54e-c00591ca61b2"
CM034316.1	RepeatMasker	DNA/Ginger-1	129618061	129618170	438	+	.	ID="RND-6_FAMILY-8667";Tend="708";Tstart="593";shortTE="F";uid="3b73b12a-478e-4c65-abcf-9dc563bd4ab0"
CM034316.1	RepeatMasker	DNA/Kolobok-E	11644504	11644666	425	+	.	ID="KOLOBOKE-2_AP";Tend="1334";Tstart="1162";shortTE="F";uid="dcfb3b8d-9a8e-4335-8be3-65b987f0858d"
CM034316.1	RepeatMasker	DNA	46279740	46279908	500	+	.	ID="RND-1_FAMILY-49";Tend="9234";Tstart="9074";shortTE="F";uid="acc8f804-1aca-4332-9234-0d8035ab424a"
CM034316.1	RepeatMasker	DNA/hAT	35731735	35732051	2306	+	.	ID="RND-1_FAMILY-45";Tend="1431";Tstart="1110";shortTE="F";uid="73e99a24-0a80-43e9-87e9-115163e2bc1c"
CM034316.1	RepeatMasker	DNA/hAT-hAT19	27558717	27559142	3063	+	.	ID="HAT-N2_AP";Tend="429";Tstart="1";shortTE="F";uid="25353ac0-5560-42fa-ab6f-780981917077"
CM034316.1	RepeatMasker	DNA/Maverick	86575549	86577138	4038	+	.	ID="RND-5_FAMILY-2765";Tend="2680";Tstart="1008";shortTE="F";uid="83d34ae7-1242-4397-8b49-866d3f6f816a"
CM034316.1	RepeatMasker	DNA	121035083	121035196	462	+	.	ID="RND-6_FAMILY-9876";Tend="790";Tstart="670";shortTE="F";uid="ef8edc7a-a0dc-4163-8104-fda232e8fa6a"
CM034316.1	RepeatMasker	DNA	19446981	19447428	1224	+	.	ID="RND-6_FAMILY-1002";Tend="2995";Tstart="2678";shortTE="F";uid="9335bfe7-dbc0-4825-bcbc-b4865e1671dd"
CM034316.1	RepeatMasker	DNA/hAT	36376819	36377698	6999	+	.	ID="RND-5_FAMILY-2849";Tend="1171";Tstart="316";shortTE="F";uid="d1f75f54-7e7f-4eba-89fe-23ba9cabf8df"
CM034316.1	RepeatMasker	DNA/Ginger-1	17486057	17486682	3253	+	.	ID="RND-5_FAMILY-6062";Tend="1252";Tstart="639";shortTE="F";uid="dd9bf5b5-ca59-4a7e-935f-cb86e41f8b94"
CM034316.1	RepeatMasker	DNA/PIF-Harbinger	149736256	149738906	28798	+	.	ID="rnd-5_family-6962";Tend="4514";Tstart="2242";shortTE="F";uid="21aa68b5-d15d-4137-a82a-a051b0b76a5a"
CM034316.1	RepeatMasker	Retroposon?	8754944	8755045	603	+	.	ID="RND-6_FAMILY-26955";Tend="1084";Tstart="983";shortTE="F";uid="27615dce-353f-4c1e-87f6-8ebbdc123fcc"
CM034316.1	RepeatMasker	DNA	108219474	108219790	1419	+	.	ID="ttaa3b_ap";Tend="652";Tstart="191";shortTE="F";uid="48cc0ac1-4b4a-4ef5-a3a2-536155c70523"
CM034316.1	RepeatMasker	DNA/Ginger-1	54422981	54423523	3004	+	.	ID="RND-6_FAMILY-1577";Tend="1413";Tstart="913";shortTE="F";uid="48e8141b-2357-4f20-a422-2f8a50ceb854"
CM034316.1	RepeatMasker	DNA/hAT-Charlie	27326319	27326668	1235	+	.	ID="RND-6_FAMILY-2534";Tend="1472";Tstart="1150";shortTE="F";uid="0c1b9d6f-b753-4d37-8ba3-7377449c5b5b"
CM034316.1	RepeatMasker	LTR/Gypsy	72076835	72077233	631	+	.	ID="RND-5_FAMILY-3183";Tend="1640";Tstart="1232";shortTE="F";uid="2540d85e-5f5c-4636-8986-da329f413204"
CM034316.1	RepeatMasker	LINE/L2	140630386	140630758	2361	+	.	ID="RND-5_FAMILY-1597";Tend="1002";Tstart="633";shortTE="F";uid="dac0c640-97b7-447a-91eb-8540bf300e1e"
CM034316.1	RepeatMasker	DNA/Kolobok-E	55635945	55636189	1208	+	.	ID="RND-4_FAMILY-674";Tend="1677";Tstart="1453";shortTE="F";uid="c2e949cc-9cc5-457b-a629-a9eb768bc9e5"
CM034316.1	RepeatMasker	DNA/MULE-MuDR	9789601	9789773	424	-	.	ID="RND-5_FAMILY-6543";Tend="260";Tstart="96";shortTE="F";uid="ecdda0c2-59a7-4858-a39c-1f00b77f0fbc"
CM034316.1	RepeatMasker	DNA/hAT-hAT19	57650914	57651144	547	-	.	ID="RND-6_FAMILY-5560";Tend="1176";Tstart="969";shortTE="F";uid="852d04fc-b63b-4a08-a385-6fead142046d"
CM034316.1	RepeatMasker	RC/Helitron	76693946	76694162	1117	-	.	ID="RND-1_FAMILY-73";Tend="2126";Tstart="1929";shortTE="F";uid="113f797b-c8b5-4dcb-8010-370117ed7613"
CM034316.1	RepeatMasker	Unknown	33149266	33149913	3906	-	.	ID="RND-1_FAMILY-216";Tend="3344";Tstart="2691";shortTE="F";uid="80772b1d-4c05-4573-8dc2-19e0934cd9ff"
CM034316.1	RepeatMasker	Retroposon?	17990897	17992046	2632	-	.	ID="RND-5_FAMILY-277";Tend="2313";Tstart="1142";shortTE="F";uid="beccd7f7-e47e-4856-aa58-d577fa8262f8"
CM034316.1	RepeatMasker	DNA/hAT-hAT19	40351103	40351857	3934	-	.	ID="RND-6_FAMILY-8033";Tend="2677";Tstart="1904";shortTE="F";uid="e3b37ab4-5b62-462c-a99a-52047fe27047"
CM034316.1	RepeatMasker	DNA/Ginger-1	23328069	23328557	3240	-	.	ID="RND-6_FAMILY-1577";Tend="1413";Tstart="911";shortTE="F";uid="7898fc56-a94a-4dc6-8ab0-e6eb7ebcbbf6"
CM034316.1	RepeatMasker	DNA/TcMar-m44?	107948894	107949035	888	-	.	ID="dnax-4_ap";Tend="171";Tstart="30";shortTE="F";uid="2d00cd39-27f8-4779-b512-ec7d59355366"
CM034316.1	RepeatMasker	Retroposon?	98616334	98616845	1346	-	.	ID="RND-6_FAMILY-517";Tend="1238";Tstart="781";shortTE="F";uid="58370f8c-6535-4ad3-a7d4-588b42c38dd9"
CM034316.1	RepeatMasker	Unknown	16943492	16944331	1486	-	.	ID="RND-6_FAMILY-39266";Tend="1892";Tstart="1200";shortTE="F";uid="ff7ce7b1-00e6-41b9-8490-6454b43b4acd"
CM034316.1	RepeatMasker	Retroposon?	113679875	113680081	1214	-	.	ID="RND-6_FAMILY-10695";Tend="1182";Tstart="967";shortTE="F";uid="0cd0dd0e-b957-4de5-a2eb-de5097b38bbb"
CM034316.1	RepeatMasker	Retroposon?	25947054	25947234	786	-	.	ID="RND-6_FAMILY-10695";Tend="825";Tstart="651";shortTE="F";uid="c1983863-e5e9-4db4-96e8-4094efe453fa"
CM034316.1	RepeatMasker	DNA/Kolobok-E	65252128	65252271	1126	-	.	ID="RND-6_FAMILY-21211";Tend="1596";Tstart="1456";shortTE="F";uid="2482021d-3b43-4ee7-8e0c-cbe19833ec6c"
CM034316.1	RepeatMasker	DNA/TcMar-m44	82108308	82108518	435	-	.	ID="MARINERN-1_AP";Tend="243";Tstart="1";shortTE="F";uid="d0358f1d-f0d7-4b46-872d-1183eb5fa4fd"
CM034316.1	RepeatMasker	DNA/Kolobok-E	98129022	98129282	1809	-	.	ID="RND-6_FAMILY-7095";Tend="2203";Tstart="1940";shortTE="F";uid="43df2020-216f-4972-a7b3-659726f87597"
CM034316.1	RepeatMasker	DNA/hAT-hAT19	23383688	23383816	540	-	.	ID="RND-6_FAMILY-2496";Tend="1073";Tstart="944";shortTE="F";uid="98a0d26b-513a-490b-a87d-fe244774bfdc"
CM034316.1	RepeatMasker	Retroposon?	8213422	8214220	4839	-	.	ID="RND-1_FAMILY-236";Tend="1796";Tstart="1015";shortTE="F";uid="848fdbb5-cd51-49e3-8ca6-4803f7bb7856"
CM034316.1	RepeatMasker	DNA	7007447	7007683	780	-	.	ID="TTAA2C_AP";Tend="423";Tstart="220";shortTE="F";uid="234a4662-bd8a-4837-ba5d-b38bfb1f97cf"
CM034316.1	RepeatMasker	DNA	82783124	82783318	1076	-	.	ID="TTAAC_AP";Tend="438";Tstart="223";shortTE="F";uid="d76b6996-d50b-4049-af98-66052b64758e"
CM034316.1	RepeatMasker	DNA/hAT	97568836	97569099	1762	-	.	ID="DNA8-40_AP";Tend="634";Tstart="383";shortTE="F";uid="819e0eb9-6c86-42f1-b14b-ab25b9b7d04f"
CM034316.1	RepeatMasker	DNA	28221542	28221724	811	-	.	ID="RND-6_FAMILY-11218";Tend="521";Tstart="351";shortTE="F";uid="3c2eb3ed-1dce-4284-8d80-23dd7d6ea3e6"
CM034316.1	RepeatMasker	DNA/Ginger-1	92532393	92533124	3505	-	.	ID="RND-5_FAMILY-6062";Tend="1574";Tstart="821";shortTE="F";uid="162c335d-fe83-4d41-bb14-663baaed4790"
CM034316.1	RepeatMasker	DNA/hAT-Tip100	50962294	50962450	478	-	.	ID="DNA8-16B_AP";Tend="167";Tstart="1";shortTE="F";uid="905caed3-637c-4842-9ebe-f26cd6db002b"
CM034316.1	RepeatMasker	Retroposon?	98319011	98319149	627	-	.	ID="SINE2-2_AP";Tend="118";Tstart="1";shortTE="F";uid="93ff01cd-24a0-4348-ac66-148d7743362e"
CM034316.1	RepeatMasker	DNA/hAT-Tip100	66927954	66929282	10962	-	.	ID="rnd-6_family-11757";Tend="1774";Tstart="167";shortTE="F";uid="c4a1f5aa-4541-4d48-9704-65386fd0bbfb"
CM034316.1	RepeatMasker	Retroposon?	23341659	23342473	2217	-	.	ID="RND-6_FAMILY-20820";Tend="2124";Tstart="1310";shortTE="F";uid="c5f0b15c-a683-4d26-9340-5669b6ed1ac2"
CM034316.1	RepeatMasker	Unknown	33229312	33229948	2160	-	.	ID="RND-5_FAMILY-1163";Tend="2118";Tstart="1501";shortTE="F";uid="dc531bf5-70e0-4c81-8759-4265c9c8cfc3"
CM034316.1	RepeatMasker	DNA/hAT-hAT19	50474886	50475210	617	-	.	ID="RND-6_FAMILY-16889";Tend="374";Tstart="52";shortTE="F";uid="340a6406-946a-4b12-ada2-1ea36470b408"
CM034316.1	RepeatMasker	DNA	109762025	109762183	843	-	.	ID="dna3-4_ap";Tend="319";Tstart="11";shortTE="F";uid="73792dd4-b113-4f1f-9e85-d9e9873db1da"
CM034316.1	RepeatMasker	DNA/Kolobok-E	78609177	78610079	6512	-	.	ID="RND-6_FAMILY-1722";Tend="2552";Tstart="1642";shortTE="F";uid="3fcaae67-4b1f-485c-bb91-578659d87cdb"
CM034316.1	RepeatMasker	DNA/hAT	79531606	79532102	3388	-	.	ID="DNA8-38_AP";Tend="486";Tstart="1";shortTE="F";uid="880e17c8-481c-4fde-990d-732f6080a1a8"
CM034316.1	RepeatMasker	DNA/Sola	20568052	20568257	813	-	.	ID="DNA4-7_AP";Tend="707";Tstart="487";shortTE="F";uid="4749d7fa-0f54-48ab-810f-0056ede7f00f"
CM034316.1	RepeatMasker	LINE/I-Jockey	14407849	14407967	451	-	.	ID="RND-5_FAMILY-1184";Tend="2256";Tstart="2136";shortTE="F";uid="f9bcf413-f7a4-48cc-b7ea-1c2998948257"
CM034316.1	RepeatMasker	Unknown	143018128	143018900	4114	-	.	ID="RND-6_FAMILY-15246";Tend="768";Tstart="155";shortTE="F";uid="1784bc33-10bb-4c23-b4b4-eb9e5f1149d1"
CM034316.1	RepeatMasker	DNA/hAT-hAT19	46930126	46930823	4219	-	.	ID="RND-6_FAMILY-8033";Tend="2684";Tstart="1956";shortTE="F";uid="c88aad21-01c2-4fdd-90a7-639c0513ebff"
CM034316.1	RepeatMasker	DNA	101731075	101732671	12735	-	.	ID="rnd-6_family-2684";Tend="3045";Tstart="862";shortTE="F";uid="3c586ee0-ae2a-48c0-9cec-181f51e0ec03"
CM034316.1	RepeatMasker	DNA/hAT-Blackjack	89121179	89121286	419	-	.	ID="HAT-4_PBA";Tend="5984";Tstart="5875";shortTE="F";uid="334e499f-78ea-45f5-ab9c-88b48ca5adb6"
CM034316.1	RepeatMasker	DNA	142616781	142617066	761	-	.	ID="TTAA2C_AP";Tend="294";Tstart="8";shortTE="F";uid="88399c14-96e1-4591-a779-65d2c1d4d682"
CM034316.1	RepeatMasker	DNA/hAT-Tip100	8858546	8861940	27097	-	.	ID="RND-1_FAMILY-341";Tend="4022";Tstart="646";shortTE="F";uid="563505e1-32e7-4d71-abc9-f71148c7c21a"
CM034316.1	RepeatMasker	RC/Helitron	38469791	38470019	1274	-	.	ID="RND-1_FAMILY-329";Tend="1058";Tstart="824";shortTE="F";uid="ee53501f-4da9-4628-9738-46a568f4bbff"
CM034316.1	RepeatMasker	DNA/hAT	129964534	129964845	2225	-	.	ID="HAT-N10_AP";Tend="371";Tstart="48";shortTE="F";uid="7de9c19e-99de-4fec-9387-610c08bf130b"
CM034316.1	RepeatMasker	RC/Helitron	76169685	76170021	624	-	.	ID="RND-5_FAMILY-10604";TEgroup="ctg_1%7CRND-5_FAMILY-10604%7C7";Tend="2173";Tstart="1121";shortTE="F";uid="c8f95602-5ccb-4806-845f-7f8061aee68c"
CM034316.1	RepeatMasker	RC/Helitron	67761448	67761918	3386	-	.	ID="RND-1_FAMILY-73";Tend="1825";Tstart="1359";shortTE="F";uid="f49a7a9c-5f6a-414e-b124-150a35a24558"
CM034316.1	RepeatMasker	DNA/hAT-Charlie	59657520	59657841	1264	-	.	ID="RND-6_FAMILY-3334";Tend="2537";Tstart="2235";shortTE="F";uid="fb5c3c8f-ebc4-47f9-b011-8e22f8166cdc"
CM034316.1	RepeatMasker	DNA/hAT-Tip100	13246359	13246501	950	-	.	ID="dna8-100b_ap";Tend="161";Tstart="1";shortTE="F";uid="9630409b-49fb-44b6-b5c2-369f0aac69f8"
CM034316.1	RepeatMasker	RC/Helitron	89913328	89913480	1320	-	.	ID="RND-6_FAMILY-2011";Tend="1306";Tstart="1154";shortTE="F";uid="e1317112-8a48-4cd8-88dc-106606a5e424"
CM034316.1	RepeatMasker	Retroposon?	47365765	47365889	470	-	.	ID="RND-6_FAMILY-26162";Tend="711";Tstart="572";shortTE="F";uid="8a568e2c-5ea7-46eb-a7af-228a68a0463b"
CM034316.1	RepeatMasker	DNA/hAT-Charlie	75225140	75225460	1497	-	.	ID="RND-6_FAMILY-3334";Tend="2541";Tstart="2222";shortTE="F";uid="ba7e4885-0ffc-4636-9ec1-436e67a3c9d6"
CM034316.1	RepeatMasker	DNA	11234889	11235133	1869	-	.	ID="RND-5_FAMILY-10801";Tend="1244";Tstart="988";shortTE="F";uid="34c46ddd-4cc5-46a8-8014-012a25a21e77"
CM034316.1	RepeatMasker	DNA/hAT-Tip100	7734196	7735942	13922	-	.	ID="RND-5_FAMILY-6546";Tend="2574";Tstart="791";shortTE="F";uid="6a0e49c4-e829-445c-bdd4-89672d5c9e1a"
CM034316.1	RepeatMasker	DNA/Kolobok-E	107604247	107604390	748	-	.	ID="RND-1_FAMILY-388";Tend="3055";Tstart="2915";shortTE="F";uid="2d1e0344-376b-4b1d-9103-80051fa27d97"
CM034316.1	RepeatMasker	Retroposon	75871195	75871369	721	-	.	ID="RND-6_FAMILY-700";Tend="1040";Tstart="872";shortTE="F";uid="ef83e25b-e5f0-4daf-91d8-d5dd1837c6b8"
CM034316.1	RepeatMasker	LTR/Gypsy	88029910	88030446	1291	-	.	ID="RND-6_FAMILY-2098";Tend="7430";Tstart="6889";shortTE="F";uid="d8955b87-a699-4e96-8fd7-9e372904491d"
CM034316.1	RepeatMasker	LINE/R1	116329419	116330379	712	-	.	ID="SART-1_API";Tend="5578";Tstart="4620";shortTE="F";uid="1262c817-7c81-4ef9-8cf9-3f5e6e5b38d6"
CM034316.1	RepeatMasker	DNA/hAT-Charlie	109898524	109898746	560	-	.	ID="RND-1_FAMILY-485";Tend="1205";Tstart="988";shortTE="F";uid="5496871f-4ff9-48cc-a416-8eead4d2452a"
CM034316.1	RepeatMasker	Unknown	44408822	44409169	1320	-	.	ID="RND-4_FAMILY-882";Tend="1264";Tstart="910";shortTE="F";uid="3bb2508a-55d0-4f4f-98bf-2972fec28ed8"
CM034316.1	RepeatMasker	DNA/MULE-MuDR	63965547	63966446	476	-	.	ID="RND-6_FAMILY-16446";Tend="2488";Tstart="1569";shortTE="F";uid="a86ecf89-6a70-4e95-9c9c-00f66942f4cd"
CM034316.1	RepeatMasker	DNA	6205136	6205282	710	-	.	ID="DNAX-2_AP";Tend="467";Tstart="318";shortTE="F";uid="f1da3ab7-fd1c-4766-ac9b-9d9e0e9e09f0"
CM034316.1	RepeatMasker	LTR/Pao	15804417	15804536	625	-	.	ID="RND-6_FAMILY-13218";Tend="1230";Tstart="1102";shortTE="F";uid="f84c9145-1d70-4caf-ae92-86b3f02f5f75"
CM034316.1	RepeatMasker	DNA	96397099	96399468	3635	-	.	ID="RND-6_FAMILY-11260";Tend="5586";Tstart="3082";shortTE="F";uid="ff2f8f8c-ea7e-478d-b038-0f35a0a79ef5"
CM034316.1	RepeatMasker	Unknown	78605651	78605835	1091	-	.	ID="RND-1_FAMILY-216";Tend="3719";Tstart="3524";shortTE="F";uid="51518d40-791e-442e-9784-72443f145171"
CM034316.1	RepeatMasker	DNA	113443056	113443220	418	-	.	ID="RND-6_FAMILY-13601";Tend="1447";Tstart="1289";shortTE="F";uid="5d45f0d8-8faa-4c1e-9f28-b692c2a85eb3"
CM034316.1	RepeatMasker	Unknown	11682157	11682429	1524	-	.	ID="RND-5_FAMILY-14061";Tend="1255";Tstart="913";shortTE="F";uid="a4a2fde4-ef5f-47ea-82bd-d3a6cfb1420a"
CM034316.1	RepeatMasker	DNA/Maverick	120372879	120373116	1468	-	.	ID="RND-5_FAMILY-17662";Tend="1220";Tstart="953";shortTE="F";uid="6f969adb-62f4-4f63-bab2-f30c7b59eb63"
CM034316.1	RepeatMasker	Unknown	152742857	152745782	16393	-	.	ID="RND-6_FAMILY-8646";Tend="3739";Tstart="771";shortTE="F";uid="46e94996-2216-4d91-993f-a8cb155e0259"
CM034316.1	RepeatMasker	DNA/Kolobok-E	80721197	80722090	6265	-	.	ID="RND-6_FAMILY-1722";Tend="2565";Tstart="1642";shortTE="F";uid="b641a926-dfcf-4f58-b1bc-cd41b69a2ada"
CM034316.1	RepeatMasker	DNA/Ginger-1	98822490	98823066	4334	-	.	ID="RND-5_FAMILY-6062";Tend="1775";Tstart="1199";shortTE="F";uid="b62fac58-cedd-4eff-9ede-34db80829e5b"
CM034316.1	RepeatMasker	DNA/PIF-Harbinger	142249682	142249831	1172	-	.	ID="HARB-1_AP";Tend="646";Tstart="502";shortTE="F";uid="bbd5fb3f-231e-4b07-967c-11303ffe0900"
CM034316.1	RepeatMasker	Unknown	142826778	142828074	10974	-	.	ID="RND-1_FAMILY-274";Tend="2115";Tstart="830";shortTE="F";uid="79b96812-4e64-412e-b7ab-018865839b04"
CM034316.1	RepeatMasker	DNA/hAT-Tip100	10980730	10980934	758	-	.	ID="RND-5_FAMILY-1393";Tend="1578";Tstart="1378";shortTE="F";uid="1c5fb596-4105-445a-9af4-9235a38046e6"
CM034316.1	RepeatMasker	DNA/hAT-hAT19	29086121	29086250	583	-	.	ID="hat-n6b_ap";Tend="614";Tstart="459";shortTE="F";uid="04bf9dde-5160-46ca-bcef-a6d7a8b36e09"
CM034316.1	RepeatMasker	DNA/hAT-Tip100	139493636	139495267	18598	-	.	ID="RND-5_FAMILY-3720";Tend="2017";Tstart="669";shortTE="F";uid="37e83050-0fd0-42d9-927d-8264cc465a0d"
CM034316.1	RepeatMasker	DNA/hAT	51203846	51204086	1716	-	.	ID="RND-1_FAMILY-45";Tend="1428";Tstart="1180";shortTE="F";uid="d9b3ac96-8cca-456b-8308-c2a389530c31"
CM034316.1	RepeatMasker	DNA	25252712	25253672	407	-	.	ID="RND-5_FAMILY-5610";TEgroup="ctg_1%7CRND-5_FAMILY-5610%7C17";Tend="1418";Tstart="1062";shortTE="F";uid="91b4b964-9967-4cfe-bb20-99e69df1281d"
CM034316.1	RepeatMasker	DNA	72796710	72797023	1643	-	.	ID="DNA4-2_AP";Tend="314";Tstart="1";shortTE="F";uid="5e4cf48e-74bb-4b63-8229-90d51f8e2144"
CM034316.1	RepeatMasker	DNA/hAT-Tip100	87318237	87318943	2941	-	.	ID="RND-5_FAMILY-2275";Tend="1850";Tstart="1145";shortTE="F";uid="afc7d358-1972-4f71-9df5-24b52db969e1"
CM034316.1	RepeatMasker	DNA	120990211	120990489	510	-	.	ID="RND-6_FAMILY-3343";Tend="1497";Tstart="1205";shortTE="F";uid="7b45f0b9-904a-40a4-a4c9-17fe2d0fa36a"
CM034316.1	RepeatMasker	Retroposon?	64917723	64918078	779	-	.	ID="RND-6_FAMILY-20820";Tend="1261";Tstart="911";shortTE="F";uid="7b10477b-3745-4a70-88c7-80d4844987a5"
CM034316.1	RepeatMasker	DNA/hAT	119631891	119632129	1263	-	.	ID="RND-6_FAMILY-4996";Tend="1284";Tstart="1042";shortTE="F";uid="dbb46de5-2f7f-4282-8360-bbbb443e7efa"
CM034316.1	RepeatMasker	DNA/P	23221115	23221216	743	-	.	ID="P-4_AP";Tend="105";Tstart="1";shortTE="F";uid="3aa77698-f183-4199-835f-1b7c0c6c8a62"
CM034316.1	RepeatMasker	Unknown	29728691	29731192	20322	-	.	ID="RND-6_FAMILY-727";Tend="2684";Tstart="218";shortTE="F";uid="43f6f822-beea-4644-aaba-bf78efb477da"
CM034316.1	RepeatMasker	Retroposon?	15817302	15817651	673	-	.	ID="RND-6_FAMILY-517";Tend="1267";Tstart="990";shortTE="F";uid="e91de633-68fa-423a-9b97-20c60f72ced7"
CM034316.1	RepeatMasker	DNA/hAT-Charlie	112760079	112760627	400	-	.	ID="RND-6_FAMILY-29124";Tend="2568";Tstart="2008";shortTE="F";uid="04a20135-f2a1-4df7-869a-baf4cc849719"
CM034316.1	RepeatMasker	Unknown	126545452	126545783	1876	-	.	ID="RND-1_FAMILY-225";Tend="1256";Tstart="924";shortTE="F";uid="2734d855-21db-4bdb-a67a-e09c74a60b47"
CM034316.1	RepeatMasker	DNA/Kolobok-E	67927951	67928137	1429	-	.	ID="RND-6_FAMILY-12456";Tend="2526";Tstart="2119";shortTE="F";uid="25cfc293-05a4-4a9a-bf55-d1c5fa985bd8"
CM034316.1	RepeatMasker	DNA/PiggyBac	138123759	138123922	435	-	.	ID="PIGGYBAC-N1_LMI";Tend="400";Tstart="237";shortTE="F";uid="b90dcab2-3ef8-48b4-8892-12df3318545b"
CM034316.1	RepeatMasker	DNA/MULE-MuDR	10327484	10328115	546	-	.	ID="RND-6_FAMILY-12941";Tend="1409";Tstart="787";shortTE="F";uid="08bd7831-be79-4a76-a4ba-3725f04b2de4"
CM034316.1	RepeatMasker	Unknown	69573281	69573783	4064	-	.	ID="RND-1_FAMILY-85";Tend="1394";Tstart="893";shortTE="F";uid="6c0faf43-6035-4f56-97f8-cca8dc32a50f"
CM034316.1	RepeatMasker	DNA/hAT-hAT19	35896981	35897089	485	-	.	ID="RND-6_FAMILY-8033";Tend="2086";Tstart="1978";shortTE="F";uid="0ca21154-a44d-46db-89d2-8e6205fabf56"
CM034316.1	RepeatMasker	DNA/MULE-MuDR	14134230	14134472	764	-	.	ID="RND-6_FAMILY-9911";Tend="389";Tstart="177";shortTE="F";uid="3f568f16-ef8b-4448-b5fe-2de2de3c5d0a"
CM034316.1	RepeatMasker	Unknown	137146663	137146839	609	-	.	ID="RND-1_FAMILY-274";Tend="1845";Tstart="1669";shortTE="F";uid="b6d6e131-f94c-4c50-9537-a2c0c9627ab6"
CM034316.1	RepeatMasker	LTR/Pao	152893986	152894519	888	-	.	ID="RND-6_FAMILY-9264";Tend="8006";Tstart="7489";shortTE="F";uid="db87122e-36c0-4dff-850e-22d109bc968d"
CM034316.1	RepeatMasker	DNA/hAT-hAT19	66940606	66941060	2648	-	.	ID="RND-1_FAMILY-325";Tend="1375";Tstart="927";shortTE="F";uid="3b34f7d2-eaf0-40b4-a9cf-0ea13b0d6199"
CM034316.1	RepeatMasker	DNA/Kolobok-E	133775039	133775581	747	-	.	ID="rnd-6_family-5731";Tend="2811";Tstart="2356";shortTE="F";uid="8a7e1a54-9837-4c0c-9586-a6884d3af49e"
CM034316.1	RepeatMasker	LTR/Gypsy	148414597	148414829	419	-	.	ID="RND-6_FAMILY-5274";Tend="4894";Tstart="4688";shortTE="F";uid="049ba620-33c5-4299-9ecc-e683c4a09894"
CM034316.1	RepeatMasker	DNA/PiggyBac	78586536	78587554	3608	-	.	ID="RND-6_FAMILY-16632";Tend="1904";Tstart="865";shortTE="F";uid="25fa5ec1-ebc4-47d7-b83b-f1296e43c654"
CM034316.1	RepeatMasker	DNA/Kolobok-E	67399072	67399361	1805	-	.	ID="RND-1_FAMILY-104";Tend="4500";Tstart="4208";shortTE="F";uid="b12b9420-0950-435d-a5b0-9e9e226b1642"
CM034316.1	RepeatMasker	DNA/hAT?	42311807	42312311	1162	-	.	ID="RND-6_FAMILY-7127";TEgroup="ctg_1%7CRND-6_FAMILY-7127%7C3";Tend="1671";Tstart="1000";shortTE="F";uid="bba63cb7-418a-4856-b603-02b10a26b47d"
CM034316.1	RepeatMasker	DNA/hAT-Tip100	107601786	107601959	1116	-	.	ID="DNA8-106_AP";Tend="720";Tstart="547";shortTE="F";uid="0a83a694-32fb-4699-b2b0-18b07a7d1af6"
CM034316.1	RepeatMasker	DNA/hAT-Tip100	113305259	113305938	3417	-	.	ID="RND-6_FAMILY-23475";Tend="1388";Tstart="652";shortTE="F";uid="c178e710-7a63-4828-bb87-6c6b778f34ca"
CM034316.1	RepeatMasker	Unknown	14804289	14804774	805	-	.	ID="RND-5_FAMILY-3187";Tend="1248";Tstart="782";shortTE="F";uid="e7a09b4d-4422-45b6-818c-0b971d8f0d3b"
CM034316.1	RepeatMasker	DNA	104924556	104924682	990	-	.	ID="DNA3-4_AP";Tend="127";Tstart="1";shortTE="F";uid="7bb83338-1cb8-4f60-a771-ea796fcf208f"
CM034316.1	RepeatMasker	DNA	19492159	19492294	648	-	.	ID="RND-4_FAMILY-1023";Tend="1455";Tstart="1329";shortTE="F";uid="7edb28ce-c4f2-4bd4-902f-e25148253238"
CM034316.1	RepeatMasker	DNA/TcMar-m44	86671387	86671592	747	-	.	ID="MARINER-3_AP";Tend="2628";Tstart="2423";shortTE="F";uid="9e071348-d0b9-4f85-a872-500e702256a2"
CM034316.1	RepeatMasker	DNA/hAT	64638865	64639425	3568	-	.	ID="RND-1_FAMILY-45";Tend="1435";Tstart="872";shortTE="F";uid="4ba8d2de-e21e-4aae-b967-829f838acf72"
CM034316.1	RepeatMasker	Retroposon?	53783280	53783759	917	-	.	ID="RND-6_FAMILY-10695";Tend="1789";Tstart="1220";shortTE="F";uid="d1895bd6-6025-471f-9891-8f5ab6aaf0f2"
CM034316.1	RepeatMasker	DNA/Kolobok-E	30267135	30267588	1221	-	.	ID="RND-6_FAMILY-1004";Tend="3105";Tstart="2695";shortTE="F";uid="c1b33fa2-93c4-423e-a26d-bbd4cdc2ac58"
CM034316.1	RepeatMasker	Retroposon?	6161832	6162234	585	-	.	ID="RND-6_FAMILY-6769";Tend="512";Tstart="103";shortTE="F";uid="79286283-5e0e-456f-b6d3-b26502efe540"
CM034316.1	RepeatMasker	DNA	72054908	72055105	478	-	.	ID="dna2-2_ap";Tend="574";Tstart="342";shortTE="F";uid="e58246b9-b0a2-4fc2-a9d8-8427a6766850"
CM034316.1	RepeatMasker	DNA/Ginger-1	72088331	72088468	471	-	.	ID="RND-4_FAMILY-586";Tend="699";Tstart="565";shortTE="F";uid="9a2f509e-6fac-4302-8cfc-21da24e68bac"
CM034316.1	RepeatMasker	Retroposon?	11116072	11116244	551	-	.	ID="RND-6_FAMILY-20820";Tend="2143";Tstart="1979";shortTE="F";uid="17c90065-602c-41de-ac20-e02dc1c734f3"
CM034316.1	RepeatMasker	DNA/PiggyBac	88848942	88849478	666	-	.	ID="RND-6_FAMILY-8823";Tend="1545";Tstart="994";shortTE="F";uid="fbeb224e-e688-449f-8dd6-48d88be1a162"
CM034316.1	RepeatMasker	Retroposon?	37895246	37895451	490	-	.	ID="RND-6_FAMILY-6769";Tend="4248";Tstart="4043";shortTE="F";uid="f7aa2dcf-3e75-4951-9aa7-5bd3be762511"
CM034316.1	RepeatMasker	DNA/hAT-Tip100	87538446	87539190	6245	-	.	ID="RND-5_FAMILY-718";Tend="1442";Tstart="688";shortTE="F";uid="53b1d362-3a2f-4783-a191-68efdb342253"
CM034316.1	RepeatMasker	DNA/MULE-MuDR	91117399	91118195	519	-	.	ID="mudr5x_ap";Tend="1895";Tstart="880";shortTE="F";uid="c7804b4e-cfc4-4612-b111-66014d780bc7"
CM034316.1	RepeatMasker	DNA/PIF-Harbinger	76559556	76559824	596	-	.	ID="ISL2EU-7_CFL";Tend="593";Tstart="325";shortTE="F";uid="5947f645-7f96-472c-806f-02903fa07031"
CM034316.1	RepeatMasker	DNA/hAT-Tip100	20820356	20820569	462	-	.	ID="RND-5_FAMILY-16653";Tend="1347";Tstart="1136";shortTE="F";uid="81266d05-a301-42b2-9a26-013c14092a6c"
CM034316.1	RepeatMasker	Retroposon?	115954086	115954277	722	-	.	ID="RND-6_FAMILY-5721";Tend="1344";Tstart="1155";shortTE="F";uid="0451a568-d094-40a3-860a-5cbb3fac4044"
CM034316.1	RepeatMasker	LINE/CR1	47111841	47113272	868	-	.	ID="RND-6_FAMILY-2035";Tend="2224";Tstart="815";shortTE="F";uid="6e5d7a78-1682-4a61-90b2-9ad748a3bf07"
CM034316.1	RepeatMasker	Unknown	7237970	7238431	1110	-	.	ID="RND-6_FAMILY-369";Tend="1426";Tstart="978";shortTE="F";uid="0645d2cc-8d1e-4161-b5b3-2591132decc8"
CM034316.1	RepeatMasker	DNA/Maverick	40747524	40747630	479	-	.	ID="RND-5_FAMILY-7864";Tend="2670";Tstart="2564";shortTE="F";uid="d0ef4367-40da-4098-a81f-53c43bef7c7d"
CM034316.1	RepeatMasker	DNA/Kolobok-E	43435932	43437643	11379	-	.	ID="RND-5_FAMILY-1670";TEgroup="ctg_1%7CRND-5_FAMILY-1670%7C1";Tend="2562";Tstart="607";shortTE="F";uid="333b148c-aa23-4cdc-a278-466ada41a391"
CM034316.1	RepeatMasker	DNA/hAT-hATm	116109617	116109947	762	-	.	ID="HAT-5_AP";Tend="1718";Tstart="1387";shortTE="F";uid="0688fbd3-4eb5-4d35-993e-175c9925b0c9"
CM034316.1	RepeatMasker	DNA/MULE-NOF	120111028	120111859	6831	-	.	ID="RND-6_FAMILY-22303";Tend="2039";Tstart="1211";shortTE="F";uid="c6d4c02d-408c-47ad-ac0c-83faecde3507"
CM034316.1	RepeatMasker	DNA	20350553	20351428	5744	-	.	ID="RND-6_FAMILY-3093";Tend="1861";Tstart="975";shortTE="F";uid="a7068b4c-ec90-436a-a602-f5f6dc9110bb"
CM034316.1	RepeatMasker	RC/Helitron	33082272	33082983	4541	-	.	ID="RND-5_FAMILY-1815";Tend="1769";Tstart="1098";shortTE="F";uid="16ecfba6-affc-493c-b7f2-df4765293a79"
CM034316.1	RepeatMasker	DNA/hAT-Charlie	123160114	123160492	896	-	.	ID="DNA8-51_AP";Tend="507";Tstart="35";shortTE="F";uid="b7c30386-94a0-45d0-8078-25d6e577f819"
CM034316.1	RepeatMasker	LTR/Gypsy	140198134	140200308	16490	-	.	ID="RND-6_FAMILY-1005";Tend="2887";Tstart="421";shortTE="F";uid="b0f50d4b-a979-44cc-bb01-854ba892c1d5"
CM034316.1	RepeatMasker	DNA/hAT-Ac	116068868	116069479	1019	-	.	ID="RND-6_FAMILY-11020";Tend="2331";Tstart="1720";shortTE="F";uid="3a4952bb-04b5-4907-8ab0-fa18867347ff"
CM034316.1	RepeatMasker	DNA	110644381	110644589	409	-	.	ID="DNA4-1_AP";Tend="822";Tstart="546";shortTE="F";uid="43f425f2-99ad-4665-bd68-da4a3299f50b"
CM034316.1	RepeatMasker	DNA	48202370	48202555	523	-	.	ID="dna4-2_ap";Tend="184";Tstart="1";shortTE="F";uid="3496b7f0-df92-4fdd-a91c-6da81d8e9c41"
CM034316.1	RepeatMasker	DNA	76838998	76839115	650	-	.	ID="dna8-31_ap";Tend="594";Tstart="489";shortTE="F";uid="762a3821-3df4-41a9-9b59-e1b94ca7face"
CM034316.1	RepeatMasker	DNA/hAT-hAT19	91860516	91860713	587	-	.	ID="DNA8-74_AP";Tend="271";Tstart="52";shortTE="F";uid="911b830b-af1d-4446-b3d3-df2e34a20735"
CM034316.1	RepeatMasker	Unknown	32181757	32182167	1359	-	.	ID="RND-1_FAMILY-274";Tend="1287";Tstart="918";shortTE="F";uid="4c9aa769-d62b-4cc6-87f7-5256866a690c"
CM034316.1	RepeatMasker	Retroposon?	94831916	94832919	2307	-	.	ID="RND-6_FAMILY-10695";Tend="1875";Tstart="895";shortTE="F";uid="7af5613e-66d7-4b95-8d53-69e4813bf3b9"
CM034316.1	RepeatMasker	DNA	41968190	41968306	495	-	.	ID="RND-6_FAMILY-4224";Tend="1417";Tstart="1293";shortTE="F";uid="3e559d97-0c5e-4298-98d5-61334370b8e8"
CM034316.1	RepeatMasker	RC/Helitron	47501230	47501415	425	-	.	ID="RND-6_FAMILY-3153";Tend="1205";Tstart="1046";shortTE="F";uid="bebd7e95-1869-4c53-88f8-d8cbd2e2554e"
CM034316.1	RepeatMasker	DNA/MULE-NOF	8505418	8505878	1146	-	.	ID="RND-6_FAMILY-694";Tend="3087";Tstart="2636";shortTE="F";uid="79281b0a-e778-4669-8a49-8e522f2314ea"
CM034316.1	RepeatMasker	DNA/Ginger-1	9528708	9529030	2140	-	.	ID="rnd-5_family-4248";Tend="1155";Tstart="815";shortTE="F";uid="b25e733f-19ce-4d56-aadb-44b749a6f38d"
CM034316.1	RepeatMasker	DNA/PiggyBac	93957727	93959096	1884	-	.	ID="piggybac-9_lmi";Tend="1842";Tstart="553";shortTE="F";uid="6a31486d-9996-4111-879f-a25ac94c0ac2"
CM034316.1	RepeatMasker	DNA/hAT-hAT19	22167863	22168736	4254	-	.	ID="RND-6_FAMILY-8033";Tend="2684";Tstart="1728";shortTE="F";uid="93b19f66-8892-445b-acc4-e20695ec9d00"
CM034316.1	RepeatMasker	DNA/TcMar-Tigger	132565093	132565365	1870	-	.	ID="RND-6_FAMILY-17459";Tend="1895";Tstart="1609";shortTE="F";uid="6fb4fba1-f238-4ff2-9b84-802af05b2180"
CM034316.1	RepeatMasker	DNA/Ginger-1	113909392	113909613	983	-	.	ID="RND-6_FAMILY-447";Tend="899";Tstart="685";shortTE="F";uid="44d059bb-f417-477e-b04c-d77d1eb36797"
CM034316.1	RepeatMasker	DNA/PiggyBac	116117978	116119296	1840	-	.	ID="PIGGYBAC-27_LMI";Tend="2000";Tstart="690";shortTE="F";uid="1b5fc46b-3067-4bf0-b121-17bc7c05ed12"
CM034316.1	RepeatMasker	DNA/hAT-Ac	17381866	17382696	6826	-	.	ID="RND-5_FAMILY-5407";Tend="2053";Tstart="1228";shortTE="F";uid="206d7c86-9f77-402e-821c-a62548ede815"
CM034316.1	RepeatMasker	LINE/I-Jockey	110778682	110778967	563	-	.	ID="RND-4_FAMILY-2067";Tend="1439";Tstart="1174";shortTE="F";uid="65ad035c-01b2-45a0-88a3-3493f5304901"
CM034316.1	RepeatMasker	DNA/CMC-EnSpm	71184413	71184558	475	-	.	ID="RND-6_FAMILY-24853";Tend="1303";Tstart="1114";shortTE="F";uid="0c3a7981-be93-4d76-bd17-b4f9a3502537"
CM034316.1	RepeatMasker	Unknown	147613871	147618649	34557	-	.	ID="RND-1_FAMILY-9";Tend="4766";Tstart="20";shortTE="F";uid="7e895201-70f3-4042-823c-4eac4a530083"
CM034316.1	RepeatMasker	DNA/hAT-hAT19	37757035	37757812	5704	-	.	ID="RND-6_FAMILY-8033";Tend="2569";Tstart="1782";shortTE="F";uid="189c3ba3-6ec4-4610-bc94-4415a4ebcfe3"
CM034316.1	RepeatMasker	DNA	104932517	104933061	4050	-	.	ID="TTAA14_AP";Tend="552";Tstart="1";shortTE="F";uid="6e342a6d-5228-4534-bc15-f2d96260a78d"
CM034316.1	RepeatMasker	Retroposon?	137318124	137318509	750	-	.	ID="RND-5_FAMILY-1463";Tend="269";Tstart="1";shortTE="F";uid="d0bcdd52-dd67-476c-bd3b-74f2482aaf6c"
CM034316.1	RepeatMasker	Retroposon?	52748992	52749248	407	-	.	ID="RND-6_FAMILY-10695";Tend="1728";Tstart="1447";shortTE="F";uid="c3ca508b-4282-44c4-a0a4-a5838af1cb61"
CM034316.1	RepeatMasker	DNA/hAT-Tip100	59032405	59032611	1250	-	.	ID="DNA8-12_AP";Tend="208";Tstart="1";shortTE="F";uid="1039f4b5-a73a-41a6-a3a8-ccbaa6461470"
CM034316.1	RepeatMasker	Unknown	74633861	74634315	2010	-	.	ID="RND-1_FAMILY-65";Tend="1277";Tstart="878";shortTE="F";uid="090b13d8-8535-4b55-9a08-5f11472d7abd"
CM034316.1	RepeatMasker	DNA/Ginger-1	141991752	141992084	595	-	.	ID="RND-6_FAMILY-9942";Tend="1095";Tstart="717";shortTE="F";uid="54eddd47-6e43-4bbc-bd55-48ecf9eee18b"
CM034316.1	RepeatMasker	DNA/CMC-Transib	143076905	143078090	783	-	.	ID="TRANSIB-1_DBP";Tend="1783";Tstart="607";shortTE="F";uid="c48f29a8-de37-4a09-a8d0-07baa02df125"
CM034316.1	RepeatMasker	Unknown	42343249	42343792	2826	-	.	ID="RND-1_FAMILY-415";Tend="1378";Tstart="873";shortTE="F";uid="350f1fb7-8fd9-4546-922e-c043d5663b78"
CM034316.1	RepeatMasker	DNA/hAT-hAT19	111376079	111376371	1044	-	.	ID="RND-1_FAMILY-374";Tend="925";Tstart="614";shortTE="F";uid="f339792d-4dba-4bf5-a565-d7383cb675f5"
CM034316.1	RepeatMasker	Unknown	137502023	137504450	18067	-	.	ID="RND-1_FAMILY-6";Tend="5206";Tstart="2900";shortTE="F";uid="47324246-f3e3-479a-8f3d-a5e0c390bfb2"
CM034316.1	RepeatMasker	LTR/Gypsy	148597567	148598010	495	-	.	ID="GYPSY8-I_AP";Tend="3512";Tstart="3069";shortTE="F";uid="bd23bc37-ceb6-4c9a-bb8e-16b4d921c854"
CM034316.1	RepeatMasker	DNA/Maverick	146616776	146616900	479	-	.	ID="RND-5_FAMILY-7864";Tend="3695";Tstart="3570";shortTE="F";uid="980e5328-3f41-425b-9b02-7017a2db611a"
CM034316.1	RepeatMasker	Retroposon?	43986661	43988009	7692	-	.	ID="SINE2-1_AP";Tend="1443";Tstart="65";shortTE="F";uid="578ac410-bbbd-4dd4-adda-1d45b395f383"
CM034316.1	RepeatMasker	Retroposon?	26929122	26929375	772	-	.	ID="RND-5_FAMILY-8570";Tend="756";Tstart="488";shortTE="F";uid="a9eb24bd-fa7c-4dc8-947f-629806390485"
CM034316.1	RepeatMasker	LINE/I-Jockey	125196336	125196508	1187	-	.	ID="RND-6_FAMILY-13667";Tend="1620";Tstart="1456";shortTE="F";uid="d094d066-4cfe-4a28-a3c0-7a619efbe779"
CM034316.1	RepeatMasker	DNA/Kolobok-E	47117530	47117722	404	-	.	ID="RND-6_FAMILY-8921";Tend="289";Tstart="137";shortTE="F";uid="3a3f7b6a-a342-4b3f-89e9-26d2e44317d1"
CM034316.1	RepeatMasker	DNA	33535810	33536251	2965	-	.	ID="RND-6_FAMILY-38762";Tend="1259";Tstart="818";shortTE="F";uid="6dbcda25-5811-4bc7-b1a7-f54ea9ef3313"
CM034316.1	RepeatMasker	DNA/hAT?	126994288	126994525	506	-	.	ID="RND-6_FAMILY-889";Tend="1465";Tstart="1293";shortTE="F";uid="de4f0e43-222d-489e-82a1-6bf5bb3ff09c"
CM034316.1	RepeatMasker	DNA/hAT-Charlie	98023565	98023795	878	-	.	ID="RND-6_FAMILY-11850";Tend="1065";Tstart="815";shortTE="F";uid="50c6f5fe-51b0-4dc6-977f-1866d672c2e9"
CM034316.1	RepeatMasker	Retroposon?	115582132	115582479	626	-	.	ID="RND-6_FAMILY-10695";Tend="1771";Tstart="1463";shortTE="F";uid="32f2b730-5668-47dc-996e-5fbe656ea77e"
CM034316.1	RepeatMasker	DNA/Ginger-1	62183689	62184101	1549	-	.	ID="RND-6_FAMILY-9942";Tend="1118";Tstart="734";shortTE="F";uid="5a1aee09-5dbd-4d63-b166-b6767ce4ada8"
CM034316.1	RepeatMasker	DNA/hAT-Ac	37109612	37109842	928	-	.	ID="DNA8-111_AP";Tend="195";Tstart="1";shortTE="F";uid="00e28714-1cd6-4bb6-ba5f-c4752c1efb69"
CM034316.1	RepeatMasker	DNA	74494032	74494251	3038	-	.	ID="dna8-31_ap";Tend="393";Tstart="29";shortTE="F";uid="eb0cbbd2-0820-43ff-a1b5-ccfd280eb973"
CM034316.1	RepeatMasker	DNA/Kolobok-T2?	59321914	59322071	447	-	.	ID="KOLOBOK-N1_AEC";Tend="7549";Tstart="7392";shortTE="F";uid="5a5a8552-379c-42b1-9e92-2e31bb6ea0f8"
CM034316.1	RepeatMasker	RC/Helitron	25879288	25881889	8052	-	.	ID="RND-6_FAMILY-639";TEgroup="ctg_1%7CRND-6_FAMILY-639%7C2";Tend="2531";Tstart="84";shortTE="F";uid="9b9ccf4d-0d42-4b8e-bacc-b1b91f99d392"
CM034316.1	RepeatMasker	DNA	132240807	132241240	3060	-	.	ID="TTAA3B_AP";Tend="434";Tstart="1";shortTE="F";uid="6d4a89d5-e236-4573-9ed7-f602a70945ac"
CM034316.1	RepeatMasker	Unknown	81320182	81320530	1011	-	.	ID="RND-4_FAMILY-362";Tend="1202";Tstart="859";shortTE="F";uid="4a08ea1a-f7dc-411b-9cb0-87b1ceb0f56e"
CM034316.1	RepeatMasker	DNA/CMC-EnSpm	120615208	120615346	466	-	.	ID="RND-6_FAMILY-24853";Tend="1230";Tstart="1096";shortTE="F";uid="d0b81bad-1cee-4dc5-ba6e-f14b55e03ecd"
CM034316.1	RepeatMasker	DNA/hAT	55966287	55966547	979	-	.	ID="DNA8-53_AP";Tend="209";Tstart="1";shortTE="F";uid="e52cded1-bdb1-4f9c-9df9-fdacb861bdde"
CM034316.1	RepeatMasker	DNA/Kolobok-E	112308909	112309107	505	-	.	ID="RND-6_FAMILY-8088";Tend="1007";Tstart="770";shortTE="F";uid="0811ae59-87bb-4157-9500-7a58a6849506"
CM034316.1	RepeatMasker	Retroposon?	59468576	59469035	2674	-	.	ID="RND-6_FAMILY-10695";Tend="1089";Tstart="647";shortTE="F";uid="77745887-e92b-4138-bde1-cee61a086e75"
CM034316.1	RepeatMasker	DNA/Ginger-1	15064985	15065484	2291	-	.	ID="rnd-6_family-3774";TEgroup="ctg_1%7Crnd-6_family-3774%7C1";Tend="2231";Tstart="1742";shortTE="F";uid="c77c8bbc-5320-4f19-9be2-0a3acdc08a94"
CM034316.1	RepeatMasker	DNA/hAT-hAT19	96443861	96444480	2190	-	.	ID="DNA8-84_AP";Tend="562";Tstart="6";shortTE="F";uid="9a9b3dde-5006-440c-b748-fcc75118d1fc"
CM034316.1	RepeatMasker	DNA	79351447	79352440	4333	-	.	ID="RND-6_FAMILY-3974";Tend="2010";Tstart="859";shortTE="F";uid="3142a447-1848-4136-a706-d3d562adecaa"
CM034316.1	RepeatMasker	DNA/PIF-Harbinger	109370966	109371174	426	-	.	ID="HARBINGER1_DYA";Tend="1354";Tstart="1146";shortTE="F";uid="74f9aec1-6cc6-4310-a6ea-de3ce3a8c16d"
CM034316.1	RepeatMasker	LTR/Gypsy	20495994	20496447	3893	-	.	ID="RND-6_FAMILY-1005";Tend="2421";Tstart="1969";shortTE="F";uid="d9dce537-00d0-4b0c-933a-1d89ca27cc2e"
CM034316.1	RepeatMasker	DNA/MULE-MuDR	8733403	8734272	5191	-	.	ID="RND-5_FAMILY-6544";Tend="808";Tstart="4";shortTE="F";uid="68b7aa26-f877-4399-9dd4-8ee385f9cd3a"
CM034316.1	RepeatMasker	DNA/TcMar-m44?	4806219	4806865	2802	-	.	ID="RND-6_FAMILY-4891";Tend="1602";Tstart="978";shortTE="F";uid="a6f4e0c3-ad47-4291-8a6c-1921919f378c"
CM034316.1	RepeatMasker	DNA/hAT?	47193065	47193232	817	-	.	ID="RND-6_FAMILY-7631";Tend="1881";Tstart="1712";shortTE="F";uid="922643d7-1f7d-4f50-9086-2101822e44bb"
CM034316.1	RepeatMasker	DNA/hAT-Ac	65309048	65309576	4127	-	.	ID="DNA8-48_AP";Tend="817";Tstart="290";shortTE="F";uid="ae9940ae-65a2-413b-a54c-093ebaca8eb0"
CM034316.1	RepeatMasker	DNA/hAT	102877480	102877864	2079	-	.	ID="DNA8-38_AP";Tend="444";Tstart="1";shortTE="F";uid="c7884e9c-f24b-4c28-827d-23cb8244f9d8"
CM034316.1	RepeatMasker	Unknown	59931998	59932692	2053	-	.	ID="RND-1_FAMILY-15";TEgroup="ctg_1%7CRND-1_FAMILY-15%7C5";Tend="1970";Tstart="1139";shortTE="F";uid="058053fa-4b54-4bfb-9d4e-8bebdd9667c4"
CM034316.1	RepeatMasker	Unknown	30082922	30083302	2817	-	.	ID="RND-1_FAMILY-60";Tend="1715";Tstart="1328";shortTE="F";uid="ac1a3bc1-b7b4-44e4-bbd0-da22aa43cdfc"
CM034316.1	RepeatMasker	RC/Helitron	105587190	105587483	792	-	.	ID="RND-4_FAMILY-166";Tend="1498";Tstart="1222";shortTE="F";uid="729a6014-8d3b-4a32-b044-96ba21190884"
CM034316.1	RepeatMasker	DNA/hAT-Tip100	35164618	35164734	469	-	.	ID="RND-5_FAMILY-21";Tend="339";Tstart="206";shortTE="F";uid="9868ae4e-beb2-472c-af65-c66cea96c3fd"
CM034316.1	RepeatMasker	DNA	38424326	38424440	720	-	.	ID="RND-6_FAMILY-13527";Tend="705";Tstart="593";shortTE="F";uid="74d4ff3b-7973-4128-af89-832ff688b898"
CM034316.1	RepeatMasker	Unknown	45505263	45505438	752	-	.	ID="RND-5_FAMILY-5484";Tend="1186";Tstart="990";shortTE="F";uid="1ca60f5c-05d8-4212-8807-d3c11429d791"
CM034316.1	RepeatMasker	DNA/hAT	34091832	34093990	14674	-	.	ID="RND-6_FAMILY-11231";Tend="2444";Tstart="435";shortTE="F";uid="474fbf59-c88d-4c84-95e7-d9a275b61dbf"
CM034316.1	RepeatMasker	DNA/Kolobok-E	117349287	117349466	617	-	.	ID="rnd-6_family-15479";Tend="1311";Tstart="1038";shortTE="F";uid="ae4bd139-e6fd-4ece-86aa-0796602c9669"
CM034316.1	RepeatMasker	DNA/hAT-hAT19	67186840	67187400	1659	-	.	ID="DNA8-82_AP";TEgroup="ctg_1%7CDNA8-82_AP%7C16";Tend="749";Tstart="1";shortTE="F";uid="4caeeb91-adf4-4156-ab39-d85e12fb9c53"
CM034316.1	RepeatMasker	LTR/Pao	111384709	111385645	2314	-	.	ID="RND-6_FAMILY-14092";Tend="2505";Tstart="1422";shortTE="F";uid="e38ba463-5074-4a5e-b695-ba05ab75d1e6"
CM034316.1	RepeatMasker	LTR/Gypsy	23832203	23832412	663	-	.	ID="RND-6_FAMILY-829";Tend="7284";Tstart="7071";shortTE="F";uid="cd987290-ffb9-4fa6-a642-e729710b6bf2"
CM034316.1	RepeatMasker	Unknown	112901806	112902210	1101	-	.	ID="RND-6_FAMILY-24222";Tend="1300";Tstart="780";shortTE="F";uid="a46b4f90-cab7-423d-9ea0-663b7e1a2c0e"
CM034316.1	RepeatMasker	DNA/hAT-hAT19	38775121	38775386	439	-	.	ID="RND-4_FAMILY-510";Tend="1174";Tstart="899";shortTE="F";uid="f9c9022d-2a75-4d12-b57f-71b60b9622a9"
CM034316.1	RepeatMasker	DNA/hAT	96485550	96486022	785	-	.	ID="HAT-9_AP";Tend="788";Tstart="316";shortTE="F";uid="f9933658-7431-491b-af2d-f15f0aa4eff2"
CM034316.1	RepeatMasker	DNA/Kolobok-E	16797635	16797800	652	-	.	ID="RND-5_FAMILY-77";Tend="1634";Tstart="1459";shortTE="F";uid="c212a0c6-9702-42b4-bea9-339683c1dca0"
CM034316.1	RepeatMasker	DNA/Ginger-1	130197316	130197749	2757	-	.	ID="RND-5_FAMILY-6062";Tend="2104";Tstart="1657";shortTE="F";uid="a053aecd-df7d-4946-a3b9-802f9088e2bc"
CM034316.1	RepeatMasker	DNA	33475581	33475944	3186	-	.	ID="RND-6_FAMILY-6756";Tend="904";Tstart="541";shortTE="F";uid="17dd8e71-be4b-449f-82fe-a3dc993cf4c5"
CM034316.1	RepeatMasker	DNA/hAT-hAT19	113315438	113315760	2190	-	.	ID="DNA8-50_AP";Tend="332";Tstart="1";shortTE="F";uid="205aed08-57fe-4b02-a39e-1189a6e7aff5"
CM034316.1	RepeatMasker	LTR/Pao	104307515	104307659	427	-	.	ID="RND-6_FAMILY-4364";Tend="1458";Tstart="1303";shortTE="F";uid="a9ac6a2b-a619-4ba2-94c8-e80961ce7a13"
CM034316.1	RepeatMasker	DNA	48113154	48113363	548	-	.	ID="ttaa2c_ap";Tend="324";Tstart="109";shortTE="F";uid="ff2666ee-d67c-4672-af8c-184d22d76cf4"
CM034316.1	RepeatMasker	Retroposon?	30555706	30556213	2851	-	.	ID="RND-6_FAMILY-30528";Tend="5404";Tstart="4886";shortTE="F";uid="6be6f990-fb59-475a-94f5-554698312b18"
CM034316.1	RepeatMasker	Retroposon?	37814044	37814277	910	-	.	ID="RND-6_FAMILY-10695";Tend="1167";Tstart="1013";shortTE="F";uid="103c083d-4042-43eb-aead-1fb85eb86696"
CM034316.1	RepeatMasker	Unknown	116287050	116287332	1584	-	.	ID="RND-1_FAMILY-216";Tend="1144";Tstart="866";shortTE="F";uid="9124ea48-edda-40e2-b426-5a6dd32b0d2d"
CM034316.1	RepeatMasker	LTR/Gypsy	136443374	136443994	5072	-	.	ID="RND-6_FAMILY-2601";Tend="2923";Tstart="2295";shortTE="F";uid="3d429bbd-b7e8-4f8c-b497-ab4414e40ffa"
CM034316.1	RepeatMasker	DNA	53238616	53239113	3289	-	.	ID="RND-5_FAMILY-463";Tend="1395";Tstart="887";shortTE="F";uid="136b289f-c5ca-4496-8b1d-b6a26c6559df"
CM034316.1	RepeatMasker	DNA/PIF-Harbinger	23449781	23451815	5893	-	.	ID="RND-5_FAMILY-5490";Tend="2022";Tstart="317";shortTE="F";uid="f5419af1-7d62-48e1-a5c2-4c29925b4b20"
CM034316.1	RepeatMasker	DNA/TcMar-Pogo	5406043	5406270	899	-	.	ID="RND-5_FAMILY-5563";Tend="1135";Tstart="903";shortTE="F";uid="a6d44206-357d-42ff-993c-c58c55e9133d"
CM034316.1	RepeatMasker	DNA/hAT-Charlie	77946427	77946579	591	-	.	ID="RND-5_FAMILY-3168";Tend="1279";Tstart="1116";shortTE="F";uid="780f80dd-f98c-4ab4-b8fa-1b0e703ccbd7"
CM034316.1	RepeatMasker	DNA/hAT-Charlie	14513727	14514033	1853	-	.	ID="RND-5_FAMILY-270";Tend="1418";Tstart="1111";shortTE="F";uid="14d0b47f-ef9a-44f2-8a7d-35bd24a6d521"
CM034316.1	RepeatMasker	DNA/Ginger-1	64459281	64459565	810	-	.	ID="RND-6_FAMILY-4450";Tend="2189";Tstart="1897";shortTE="F";uid="2ffdf496-40fa-4f08-bd62-627463c2d912"
CM034316.1	RepeatMasker	DNA	89125451	89125576	536	-	.	ID="DNA-TTAA-1_AP";Tend="132";Tstart="1";shortTE="F";uid="5791a388-e8d7-4ff7-81bf-d22d5ea0c946"
CM034316.1	RepeatMasker	RC/Helitron	63114105	63114313	1134	-	.	ID="RND-4_FAMILY-375";Tend="3353";Tstart="3117";shortTE="F";uid="b83162a5-4157-4779-b85e-00c63454892f"
CM034316.1	RepeatMasker	DNA/TcMar-Tc1	48948476	48948904	3442	-	.	ID="RND-6_FAMILY-2382";Tend="2074";Tstart="1646";shortTE="F";uid="0657d875-6244-49b7-888b-3de0c9f55428"
CM034316.1	RepeatMasker	DNA/Ginger-1	23096548	23097063	1221	-	.	ID="RND-6_FAMILY-9942";Tend="1485";Tstart="929";shortTE="F";uid="571e65c6-6967-41da-9e24-5d3fb88feb92"
CM034316.1	RepeatMasker	DNA	9260243	9261073	460	-	.	ID="RND-4_FAMILY-67";TEgroup="ctg_1%7CRND-4_FAMILY-67%7C3";Tend="1908";Tstart="1238";shortTE="T";uid="e90b5e07-a93c-4ff9-a53d-43f3281ce911"
CM034316.1	RepeatMasker	Retroposon?	31038964	31039149	641	-	.	ID="SINE2-2_AP";Tend="975";Tstart="793";shortTE="F";uid="3f80469b-bc50-4ffd-b63f-d0ba5a65077a"
CM034316.1	RepeatMasker	Unknown	124494320	124494496	1356	-	.	ID="RND-1_FAMILY-193";Tend="1117";Tstart="941";shortTE="F";uid="fc6c9be6-f6f7-40cb-b0c7-3418522135b1"
CM034316.1	RepeatMasker	DNA	148120396	148120543	721	-	.	ID="RND-6_FAMILY-1774";Tend="1266";Tstart="1123";shortTE="F";uid="187e7e1a-c242-45b2-a2d1-5a0f9052b41a"
CM034316.1	RepeatMasker	DNA/hAT-Tip100	19002289	19002393	613	-	.	ID="RND-6_FAMILY-17047";Tend="1406";Tstart="1307";shortTE="F";uid="7390a7e3-ae78-41ab-9102-6f26b6539980"
CM034316.1	RepeatMasker	Unknown	136391636	136392101	1282	-	.	ID="RND-1_FAMILY-513";Tend="3929";Tstart="3593";shortTE="F";uid="326fbc9a-fc6a-42b5-8a20-61e4c92f2a02"
CM034316.1	RepeatMasker	DNA	146682286	146682853	3989	-	.	ID="TTAA14_AP";Tend="552";Tstart="1";shortTE="F";uid="4146bd34-e30e-4131-938f-4373052ee1dd"
CM034316.1	RepeatMasker	DNA	131699436	131699629	1364	-	.	ID="TTAA2C_AP";Tend="205";Tstart="1";shortTE="F";uid="df1877e7-e193-451b-847b-8ad548e253ee"
CM034316.1	RepeatMasker	DNA/hAT	67849704	67849983	1959	-	.	ID="DNA8-94_AP";Tend="419";Tstart="143";shortTE="F";uid="db1dbaa7-a470-4c05-972f-69ac6df6a3a6"
CM034316.1	RepeatMasker	Retroposon	86731602	86731986	1752	-	.	ID="RND-1_FAMILY-10";Tend="1903";Tstart="1529";shortTE="F";uid="19af97fc-ddbf-4179-842e-6f4f7cbf8374"
CM034316.1	RepeatMasker	Unknown	6424049	6424711	4059	-	.	ID="RND-5_FAMILY-2130";Tend="1649";Tstart="923";shortTE="F";uid="8b470817-8dcc-4c47-8673-c04054473eb4"
CM034316.1	RepeatMasker	DNA/hAT-Tip100	119273038	119274350	6819	-	.	ID="RND-6_FAMILY-705";Tend="1911";Tstart="663";shortTE="F";uid="bb5757b3-7c55-431b-abdb-ced909b18f55"
CM034316.1	RepeatMasker	LINE/L2	19854295	19855511	6701	-	.	ID="RND-6_FAMILY-7352";Tend="3232";Tstart="2144";shortTE="F";uid="598cdcb4-748b-4808-89e5-2f05d6afa96b"
CM034316.1	RepeatMasker	LTR/Gypsy	84997967	84998365	741	-	.	ID="RND-5_FAMILY-3183";Tend="1649";Tstart="1232";shortTE="F";uid="df1f9f90-aac0-4779-8c5a-8e0d06918567"
CM034316.1	RepeatMasker	Unknown	142991619	142992391	4114	-	.	ID="RND-6_FAMILY-15246";Tend="768";Tstart="155";shortTE="F";uid="59f3392a-e333-4cb5-b2c9-2d40ac2fb995"
CM034316.1	RepeatMasker	DNA	97487786	97488222	2252	-	.	ID="RND-6_FAMILY-4784";Tend="1006";Tstart="592";shortTE="F";uid="e2b4e32c-ae41-4621-aeff-f604fd40a619"
CM034316.1	RepeatMasker	DNA/hAT?	93350642	93350897	1205	-	.	ID="rnd-5_family-8340";Tend="1137";Tstart="880";shortTE="F";uid="589214ae-581f-4db2-b282-55ff22c62e26"
CM034316.1	RepeatMasker	Unknown	37367069	37367230	929	-	.	ID="RND-5_FAMILY-4823";Tend="1167";Tstart="987";shortTE="F";uid="d8163da8-0db8-4a49-b5c4-2096794ee53f"
CM034316.1	RepeatMasker	DNA/Ginger-1	71166193	71166564	3098	-	.	ID="RND-6_FAMILY-4572";Tend="2276";Tstart="1899";shortTE="F";uid="8a172d6d-9bce-4eb2-bb7e-1dd4104a5308"
CM034316.1	RepeatMasker	DNA/hAT-hAT19	17432078	17432453	1398	-	.	ID="RND-6_FAMILY-2496";Tend="1350";Tstart="945";shortTE="F";uid="5a59b087-d01d-44b6-9907-dd1d3a75f66d"
CM034316.1	RepeatMasker	DNA	93162170	93162296	475	-	.	ID="ttaa2c_ap";Tend="331";Tstart="202";shortTE="F";uid="e64658e9-50d7-4810-acd7-f478c67f9025"
CM034316.1	RepeatMasker	DNA/Kolobok-E	26100672	26100819	904	-	.	ID="RND-6_FAMILY-3486";Tend="1275";Tstart="1132";shortTE="F";uid="da8e5f42-f6ca-46e9-8f19-3ed24578eaf6"
CM034316.1	RepeatMasker	Retroposon?	9515286	9516090	4041	-	.	ID="RND-6_FAMILY-20820";Tend="1582";Tstart="759";shortTE="F";uid="fb01672e-de99-4bf6-a364-b494a1ec7cb7"
CM034316.1	RepeatMasker	LINE/R1	28082197	28082533	541	-	.	ID="RND-6_FAMILY-30531";Tend="1379";Tstart="1034";shortTE="F";uid="22092008-4500-4487-9937-e91ada241344"
CM034316.1	RepeatMasker	DNA/hAT-Tip100	54334962	54335114	847	-	.	ID="DNA8-63_AP";Tend="151";Tstart="2";shortTE="F";uid="9bfe68cc-2551-4ef2-9b8d-6fcd00bc8642"
CM034316.1	RepeatMasker	DNA/hAT-hAT19	134035691	134035828	415	-	.	ID="RND-5_FAMILY-7214";Tend="1569";Tstart="1441";shortTE="F";uid="e157540b-44c4-41e1-aeae-23a8ff2de0ab"
CM034316.1	RepeatMasker	DNA/hAT-Tip100	141593556	141595572	16832	-	.	ID="RND-6_FAMILY-7524";Tend="2000";Tstart="9";shortTE="F";uid="6eef2b56-9af9-42c2-822a-73bd2574ce92"
CM034316.1	RepeatMasker	Retroposon?	73174064	73174196	1137	-	.	ID="RND-5_FAMILY-9558";Tend="1654";Tstart="1104";shortTE="F";uid="efa9435f-9ce3-47e6-a077-0a45cd3e928d"
CM034316.1	RepeatMasker	Unknown	122623891	122624382	3214	-	.	ID="RND-5_FAMILY-1122";Tend="1427";Tstart="936";shortTE="F";uid="1b147f1b-ec15-43c7-970b-0d2bdfba11af"
CM034316.1	RepeatMasker	DNA/Ginger-1	124199230	124199335	634	-	.	ID="RND-6_FAMILY-3774";Tend="1008";Tstart="896";shortTE="F";uid="32db63ad-2b7a-4fe0-a8be-83eb7fa03200"
CM034316.1	RepeatMasker	DNA/hAT-hAT19	95313450	95313667	4125	-	.	ID="RND-6_FAMILY-8033";Tend="2629";Tstart="1742";shortTE="F";uid="708304f3-2b70-41c6-b8fd-e1f67f05e193"
CM034316.1	RepeatMasker	LTR/Pao	93920373	93921680	1205	-	.	ID="RND-6_FAMILY-9264";Tend="1878";Tstart="643";shortTE="F";uid="7a650775-3baf-4280-bfbf-9d601ac4a6c4"
CM034316.1	RepeatMasker	DNA/hAT-Tip100	127392483	127393066	650	-	.	ID="hat-30_lmi";Tend="7955";Tstart="7433";shortTE="F";uid="d487db81-257b-4dcb-a489-0dbe6d8756af"
CM034316.1	RepeatMasker	DNA/hAT-hAT19	36040035	36040227	1192	-	.	ID="DNA8-96_AP";Tend="197";Tstart="7";shortTE="F";uid="4e08fa4c-af52-464b-9ff2-4679d99c0b8b"
CM034316.1	RepeatMasker	LTR/Gypsy	97696686	97697580	823	-	.	ID="GYPSY5-I_AP";Tend="3011";Tstart="2118";shortTE="F";uid="fa9b5748-dae0-4b4b-b43a-ee7e1cf095f0"
CM034316.1	RepeatMasker	DNA/hAT-Tip100	45781578	45782289	4646	-	.	ID="RND-6_FAMILY-3483";Tend="1660";Tstart="939";shortTE="F";uid="38635fbe-9466-464f-8eab-17c95ddc56e7"
CM034316.1	RepeatMasker	DNA/hAT	10718736	10719290	3036	-	.	ID="RND-1_FAMILY-45";Tend="1428";Tstart="863";shortTE="F";uid="7488d186-1fd2-4c3e-84d8-b769db61b102"
CM034316.1	RepeatMasker	DNA/Kolobok-E	3013464	3014332	5129	-	.	ID="rnd-6_family-9158";Tend="2042";Tstart="1268";shortTE="F";uid="4650e3ea-2393-419d-bf84-5577626c5d4a"
CM034316.1	RepeatMasker	DNA	49231223	49231584	1621	-	.	ID="RND-6_FAMILY-13527";Tend="1324";Tstart="921";shortTE="F";uid="44349f4d-1eeb-4376-9fc9-f5cab689504b"
CM034316.1	RepeatMasker	RC/Helitron	107967581	107967713	784	-	.	ID="RND-1_FAMILY-258";Tend="1093";Tstart="966";shortTE="F";uid="931fb224-65fe-4dc6-aef9-bec7c89a1cff"
CM034316.1	RepeatMasker	Retroposon?	73402709	73403165	2320	-	.	ID="RND-6_FAMILY-30528";Tend="5355";Tstart="4877";shortTE="F";uid="856ca270-6cbe-423c-9991-537f9e5c74f5"
CM034316.1	RepeatMasker	DNA/Ginger-1	32786249	32786810	4643	-	.	ID="RND-6_FAMILY-11761";Tend="1335";Tstart="771";shortTE="F";uid="acb34dd9-2330-437e-97ab-c78ccc26e6bd"
CM034316.1	RepeatMasker	DNA	2686838	2687148	722	-	.	ID="RND-6_FAMILY-11260";Tend="5576";Tstart="5282";shortTE="F";uid="e14fb117-8e97-4528-9868-bbdd74e66f69"
CM034316.1	RepeatMasker	Unknown	103339545	103339816	1864	-	.	ID="RND-1_FAMILY-295";Tend="1216";Tstart="958";shortTE="F";uid="9823e105-c196-4013-8a33-0565140c8419"
CM034316.1	RepeatMasker	DNA/Ginger-1	98206292	98206441	921	-	.	ID="RND-6_FAMILY-9942";Tend="1641";Tstart="1492";shortTE="F";uid="bcd099a9-f146-412f-945e-ddb1126d71df"
CM034316.1	RepeatMasker	LINE/I-Jockey	66358829	66358979	829	-	.	ID="RND-6_FAMILY-2303";Tend="1563";Tstart="1414";shortTE="F";uid="fda634e4-8354-4b8b-a2d1-9f5e51047200"
CM034316.1	RepeatMasker	DNA	122012662	122012983	856	-	.	ID="RND-6_FAMILY-38762";Tend="1149";Tstart="816";shortTE="F";uid="371122b6-eaa9-4f91-93a7-957adaf749bf"
CM034316.1	RepeatMasker	Retroposon?	77209905	77210010	414	-	.	ID="RND-6_FAMILY-4246";Tend="211";Tstart="119";shortTE="F";uid="8977c10b-cdc6-4cb4-80d4-d80f394b8132"
CM034316.1	RepeatMasker	Retroposon?	25947300	25947432	579	-	.	ID="RND-6_FAMILY-20820";Tend="2042";Tstart="1911";shortTE="F";uid="668c4d85-c5cf-4ec8-a2af-7394a29841e9"
CM034316.1	RepeatMasker	Retroposon?	100425247	100425460	454	-	.	ID="RND-6_FAMILY-4488";Tend="1208";Tstart="1036";shortTE="F";uid="d084bd73-e544-43cc-b065-cb7bdbb891e5"
CM034316.1	RepeatMasker	RC/Helitron	39111359	39111517	479	-	.	ID="RND-6_FAMILY-1229";Tend="1588";Tstart="1436";shortTE="F";uid="bca5c9d4-f24f-4be9-a9de-fe0ff349b3ab"
CM034316.1	RepeatMasker	DNA/Kolobok-E	42629653	42629820	607	-	.	ID="RND-1_FAMILY-388";Tend="4514";Tstart="4343";shortTE="F";uid="c32e3224-3a7c-478b-a786-5eb814ced760"
CM034316.1	RepeatMasker	DNA/Sola-1	17442561	17443439	1955	-	.	ID="SOLA1-7_AP";TEgroup="ctg_1%7CSOLA1-7_AP%7C2";Tend="4912";Tstart="5";shortTE="F";uid="ca93115b-1487-4f04-a0d9-844e07a77319"
CM034316.1	RepeatMasker	DNA/hAT-Tip100	38396129	38396240	664	-	.	ID="RND-1_FAMILY-132";Tend="1713";Tstart="1604";shortTE="F";uid="4c6f2d6c-0681-4713-a82e-ca0f07e8e02a"
CM034316.1	RepeatMasker	Retroposon?	123942338	123942573	865	-	.	ID="RND-6_FAMILY-2197";Tend="2626";Tstart="2394";shortTE="F";uid="915b10b3-39fa-49ab-9987-acb38f159c03"
CM034316.1	RepeatMasker	LTR/Gypsy	10008008	10008752	4264	-	.	ID="RND-1_FAMILY-400";Tend="836";Tstart="86";shortTE="F";uid="79884235-022b-489f-9a2c-a39add9d6cc8"
CM034316.1	RepeatMasker	DNA/TcMar-Tigger	24064442	24064746	2073	-	.	ID="RND-6_FAMILY-17459";Tend="1139";Tstart="846";shortTE="F";uid="a2eca1ad-2f30-45e8-9000-889408cbac4f"
CM034316.1	RepeatMasker	Retroposon?	7387679	7387854	772	-	.	ID="RND-6_FAMILY-26162";Tend="1955";Tstart="1784";shortTE="F";uid="6dd9e3fb-2903-43a0-b06a-aced37d9147f"
CM034316.1	RepeatMasker	DNA	43337666	43337908	687	-	.	ID="TTAA8_AP";Tend="434";Tstart="114";shortTE="F";uid="911f3fb1-fcf9-4f02-bb02-ab34f1913bc3"
CM034316.1	RepeatMasker	Retroposon?	44704995	44706112	2247	-	.	ID="RND-6_FAMILY-10695";Tend="1637";Tstart="484";shortTE="F";uid="d7d03bc3-741c-4880-b3f9-ab13260c9e6b"
CM034316.1	RepeatMasker	LINE/L2	136520400	136521784	11338	-	.	ID="RND-6_FAMILY-23366";Tend="2198";Tstart="869";shortTE="F";uid="7b3283e7-9191-452d-9483-89d946935c3c"
CM034316.1	RepeatMasker	DNA	111299109	111299418	2128	-	.	ID="TTAA28_AP";Tend="316";Tstart="1";shortTE="F";uid="da04e97c-940e-4fa0-856b-c78a83c33ed4"
CM034316.1	RepeatMasker	LTR/Gypsy	99751769	99752009	684	-	.	ID="GYPSY-24_DEL-I";Tend="2833";Tstart="2597";shortTE="F";uid="c027ba79-10b2-4583-979c-40309bcf2bc5"
CM034316.1	RepeatMasker	LINE/I	21074045	21074487	1347	-	.	ID="RND-6_FAMILY-6386";Tend="1614";Tstart="1248";shortTE="F";uid="5b1ceb05-11d4-4f4e-b0b3-83f07ef5987e"
CM034316.1	RepeatMasker	DNA/hAT-Ac	105017889	105018366	2534	-	.	ID="RND-6_FAMILY-1247";Tend="1249";Tstart="813";shortTE="F";uid="2d939bfa-a6c1-48f4-8412-0764d18b9953"
CM034316.1	RepeatMasker	LINE/L2	115843241	115843375	509	-	.	ID="RND-6_FAMILY-8593";Tend="722";Tstart="591";shortTE="F";uid="1f238c23-5274-4bda-842f-9c4802542ca1"
CM034316.1	RepeatMasker	DNA/MULE-MuDR	78750282	78750452	821	-	.	ID="RND-5_FAMILY-6544";Tend="2246";Tstart="2087";shortTE="F";uid="cd094090-c0d3-4143-9793-1999f36c2987"
CM034316.1	RepeatMasker	LTR/Gypsy	143469696	143474127	37002	-	.	ID="RND-1_FAMILY-99";Tend="5326";Tstart="864";shortTE="F";uid="b62f212c-fadb-49a0-8444-ed7965413b00"
CM034316.1	RepeatMasker	Retroposon?	9501122	9501667	2120	-	.	ID="RND-5_FAMILY-8570";Tend="2060";Tstart="1299";shortTE="F";uid="2c2555d0-3007-4e43-b544-e9643f040fb2"
CM034316.1	RepeatMasker	Retroposon?	95103709	95104010	1239	-	.	ID="RND-6_FAMILY-11938";Tend="1725";Tstart="1422";shortTE="F";uid="87b9554d-eb4f-4270-bc61-0b1be5493d1d"
CM034316.1	RepeatMasker	Retroposon?	43998007	43998395	722	-	.	ID="RND-6_FAMILY-11101";Tend="2930";Tstart="2575";shortTE="F";uid="b4accd08-0b04-40a3-8185-c8f10df5be77"
CM034316.1	RepeatMasker	DNA/Ginger-1	106583801	106584029	1336	-	.	ID="RND-6_FAMILY-3774";Tend="2237";Tstart="2020";shortTE="F";uid="9c0147d7-5930-4b50-82d8-25946eb82715"
CM034316.1	RepeatMasker	DNA/Kolobok-E	36784346	36784615	1164	-	.	ID="RND-6_FAMILY-19774";Tend="1107";Tstart="827";shortTE="F";uid="83f56b98-a241-4a44-88d5-c4ef6925d853"
CM034316.1	RepeatMasker	DNA/Ginger-1	96105106	96105250	706	-	.	ID="RND-5_FAMILY-6062";Tend="832";Tstart="689";shortTE="F";uid="3ff98f54-b447-49fc-8176-52781cb32f4b"
CM034316.1	RepeatMasker	DNA/hAT-Charlie	119623009	119623313	711	-	.	ID="HAT-N1_AP";TEgroup="ctg_1%7CHAT-N1_AP%7C2";Tend="509";Tstart="1";shortTE="F";uid="7fb15c8f-1436-468e-84b5-f624c15782b0"
CM034316.1	RepeatMasker	RC/Helitron	21035587	21035909	1652	-	.	ID="RND-6_FAMILY-5047";Tend="1065";Tstart="744";shortTE="F";uid="ee138e18-6cb9-4f2e-b910-f1420016ef48"
CM034316.1	RepeatMasker	Unknown	39447355	39448815	4352	-	.	ID="RND-5_FAMILY-9170";Tend="2217";Tstart="744";shortTE="F";uid="f689f20c-8630-4399-81be-913b8e56add9"
CM034316.1	RepeatMasker	Unknown	42844458	42844729	1100	-	.	ID="RND-1_FAMILY-17";Tend="1203";Tstart="929";shortTE="F";uid="7cb2c901-6f38-4a9f-8755-fb13af3d459c"
CM034316.1	RepeatMasker	Retroposon?	39137877	39138831	1876	-	.	ID="RND-6_FAMILY-10695";TEgroup="ctg_1%7CRND-6_FAMILY-10695%7C47";Tend="2100";Tstart="1378";shortTE="F";uid="24003fd2-8a82-4a51-8c40-116be343bf54"
CM034316.1	RepeatMasker	DNA/Kolobok-E	15886366	15886487	681	-	.	ID="RND-5_FAMILY-680";Tend="1364";Tstart="1248";shortTE="F";uid="6db460db-fd62-44df-81e9-fd8742db117b"
CM034316.1	RepeatMasker	DNA/Kolobok-E	69148667	69148953	595	-	.	ID="RND-6_FAMILY-5731";Tend="2187";Tstart="1919";shortTE="F";uid="0ea5377d-fb1f-4b47-b0f8-17e42ee66a31"
CM034316.1	RepeatMasker	Unknown	67784946	67785266	1341	-	.	ID="RND-6_FAMILY-9707";Tend="1247";Tstart="948";shortTE="F";uid="6d961e3e-3c43-4257-a2bb-23003a2518d2"
CM034316.1	RepeatMasker	Retroposon?	17448772	17449089	1418	-	.	ID="RND-6_FAMILY-26162";Tend="885";Tstart="600";shortTE="F";uid="e531c152-43d7-46c7-87dd-468e2078f854"
CM034316.1	RepeatMasker	Unknown	87391598	87392040	2708	-	.	ID="RND-5_FAMILY-1122";Tend="1394";Tstart="941";shortTE="F";uid="837176bf-38f4-4597-b882-ec9acdcbd105"
CM034316.1	RepeatMasker	Retroposon?	116595438	116595835	1422	-	.	ID="RND-6_FAMILY-26162";Tend="1056";Tstart="610";shortTE="F";uid="c8a0b46f-2c41-408d-9830-724e503ea397"
CM034316.1	RepeatMasker	Unknown	19671972	19673175	692	-	.	ID="RND-6_FAMILY-481";TEgroup="ctg_1%7CRND-6_FAMILY-481%7C1";Tend="3568";Tstart="2617";shortTE="F";uid="b3682c77-c29b-4b24-8457-cc4e7f1f8bc8"
CM034316.1	RepeatMasker	DNA/hAT-hAT19	113773200	113773811	1284	-	.	ID="DNA8-52B_AP";Tend="783";Tstart="157";shortTE="F";uid="f95ad934-4f3b-4f17-ae05-7c7fd15fe23b"
CM034316.1	RepeatMasker	DNA/hAT-Ac	21837484	21837902	1911	-	.	ID="RND-5_FAMILY-5407";Tend="1074";Tstart="628";shortTE="F";uid="353529de-cf6c-47fa-abeb-29b4854b8272"
CM034316.1	RepeatMasker	DNA	112051450	112051852	1089	-	.	ID="TTAA2D_AP";Tend="428";Tstart="25";shortTE="F";uid="5d402b05-fbe6-4be9-a691-6d5dc10ca7f3"
CM034316.1	RepeatMasker	RC/Helitron	69277721	69277953	1218	-	.	ID="RND-4_FAMILY-166";Tend="1222";Tstart="992";shortTE="F";uid="4153cd47-acd3-4d24-8b9b-a74405a8018b"
CM034316.1	RepeatMasker	DNA	37235201	37235759	625	-	.	ID="RND-6_FAMILY-3085";TEgroup="ctg_1%7CRND-6_FAMILY-3085%7C3";Tend="3940";Tstart="3250";shortTE="F";uid="4cf76a34-266b-40c4-bbb7-8c008b84e14e"
CM034316.1	RepeatMasker	Retroposon?	130617542	130618326	1152	-	.	ID="RND-6_FAMILY-6769";Tend="4248";Tstart="3431";shortTE="F";uid="2f9d6c91-8721-4717-8041-b19381c20910"
CM034316.1	RepeatMasker	DNA/hAT-Charlie	8871881	8872115	1001	-	.	ID="RND-4_FAMILY-977";Tend="1153";Tstart="926";shortTE="F";uid="d3d89f03-e4c9-4b89-96aa-925fe2462539"
CM034316.1	RepeatMasker	Unknown	12717564	12717921	2199	-	.	ID="RND-5_FAMILY-14061";Tend="1250";Tstart="895";shortTE="F";uid="94b1ce21-6924-4344-9888-11e1f65d15d2"
CM034316.1	RepeatMasker	Retroposon?	86499815	86499994	1064	-	.	ID="RND-5_FAMILY-8059";Tend="460";Tstart="286";shortTE="F";uid="a5d915fe-c976-42db-844a-ecc269e8a539"
CM034316.1	RepeatMasker	LTR/Gypsy	2991587	2998299	57605	-	.	ID="RND-6_FAMILY-829";Tend="6678";Tstart="1";shortTE="F";uid="593bd9a3-2602-411c-a572-2a15657dc2f1"
CM034316.1	RepeatMasker	DNA/Ginger-1	11938484	11939518	6342	-	.	ID="RND-5_FAMILY-6062";Tend="1686";Tstart="648";shortTE="F";uid="cb32087d-f8a6-431c-97f3-2ca9b2e83a6a"
CM034316.1	RepeatMasker	DNA/PIF-Harbinger	144395576	144395982	1598	-	.	ID="RND-5_FAMILY-6962";Tend="947";Tstart="475";shortTE="F";uid="3b63d543-7f67-4cc0-a797-aac4013ff2f9"
CM034316.1	RepeatMasker	LTR/Gypsy	23651262	23651650	937	-	.	ID="RND-1_FAMILY-180";Tend="2001";Tstart="1612";shortTE="F";uid="e39ad39b-1206-42ea-945d-07f8c778e031"
CM034316.1	RepeatMasker	Unknown	140517019	140517551	4009	-	.	ID="RND-1_FAMILY-113";Tend="1477";Tstart="965";shortTE="F";uid="1a9ef573-e1e5-4078-9fcf-39992f8d4bb0"
CM034316.1	RepeatMasker	DNA/Ginger-1	145580478	145580682	728	-	.	ID="RND-5_FAMILY-4248";Tend="1061";Tstart="871";shortTE="F";uid="e911075b-a1bc-45ac-b241-d1be7846e9e9"
CM034316.1	RepeatMasker	Retroposon?	125425423	125425593	426	-	.	ID="RND-5_FAMILY-1545";Tend="1077";Tstart="902";shortTE="F";uid="2addab8e-435f-44bc-9c1c-7e4a8d8a705e"
CM034316.1	RepeatMasker	DNA/hAT-hAT19	133148103	133148962	4804	-	.	ID="RND-6_FAMILY-8033";Tend="2689";Tstart="1781";shortTE="F";uid="0fefc9a9-3369-4f0e-8fc6-cae71c10a3c8"
CM034316.1	RepeatMasker	DNA	54260570	54261084	2513	-	.	ID="dna8-31_ap";Tend="595";Tstart="176";shortTE="F";uid="09c079f3-d227-4598-98e5-3121f8f97259"
CM034316.1	RepeatMasker	Retroposon?	29445591	29446855	6743	-	.	ID="RND-6_FAMILY-11938";Tend="2116";Tstart="898";shortTE="F";uid="fca51382-bf44-460e-8f41-ccede44cc1ff"
CM034316.1	RepeatMasker	DNA/Maverick	141015294	141018977	32596	-	.	ID="RND-5_FAMILY-1606";Tend="3684";Tstart="1";shortTE="F";uid="076665e8-fe7f-4d44-a249-51996feb0011"
CM034316.1	RepeatMasker	DNA	45054964	45055269	1596	-	.	ID="DNAX-2_AP";Tend="363";Tstart="23";shortTE="F";uid="1a37f7bb-0931-49c0-b3ee-6acf48ff9300"
CM034316.1	RepeatMasker	Retroposon?	7376921	7377135	1649	-	.	ID="RND-5_FAMILY-3379";Tend="3269";Tstart="2217";shortTE="F";uid="01bd305e-938a-44fb-8247-e66219735c9c"
CM034316.1	RepeatMasker	LTR/Gypsy	139598900	139601901	25502	-	.	ID="RND-6_FAMILY-2601";Tend="6118";Tstart="3117";shortTE="F";uid="bed05994-1260-4536-9762-7a8edef5dc0c"
CM034316.1	RepeatMasker	DNA	125636293	125636534	649	-	.	ID="dna2-2_ap";Tend="237";Tstart="1";shortTE="F";uid="ef9891a9-5480-4ff5-b060-d57823b122f0"
CM034316.1	RepeatMasker	Unknown	100691752	100692483	3954	-	.	ID="RND-6_FAMILY-2911";Tend="1671";Tstart="854";shortTE="F";uid="f211e48b-5669-41ba-b8f1-286ffba867ba"
CM034316.1	RepeatMasker	DNA/Ginger-1	33628308	33628526	1384	-	.	ID="RND-6_FAMILY-1577";Tend="1413";Tstart="1200";shortTE="F";uid="04f96dbe-6b93-421d-bbf7-c7f2fc1c3bbb"
CM034316.1	RepeatMasker	LTR/Gypsy	88679865	88680833	7445	-	.	ID="RND-5_FAMILY-5404";Tend="2631";Tstart="1685";shortTE="F";uid="bdf3aad0-32a6-4d3b-8f12-459015e8ca40"
CM034316.1	RepeatMasker	DNA/Kolobok-E	23117077	23117733	638	-	.	ID="RND-6_FAMILY-12195";TEgroup="ctg_1%7CRND-6_FAMILY-12195%7C1";Tend="3238";Tstart="1964";shortTE="F";uid="1ffc0ea2-a3cf-446d-b494-79d28a61e5c7"
CM034316.1	RepeatMasker	DNA/Ginger-1	142311400	142311547	840	-	.	ID="RND-6_FAMILY-8806";Tend="977";Tstart="825";shortTE="F";uid="3bec3bba-3dd0-49df-bba9-9b49c9904311"
CM034316.1	RepeatMasker	DNA	54033910	54035442	12231	-	.	ID="RND-6_FAMILY-16081";Tend="2421";Tstart="850";shortTE="F";uid="2cb38b97-0f1e-4dd3-81e2-8392e13a6032"
CM034316.1	RepeatMasker	DNA/Kolobok-E	24739860	24740394	1252	-	.	ID="RND-6_FAMILY-5731";Tend="2377";Tstart="1856";shortTE="F";uid="0a29a7d3-c6a4-4cfa-9178-515c52723476"
CM034316.1	RepeatMasker	DNA/hAT-hAT19	6249739	6250101	2242	-	.	ID="DNA8-49_AP";Tend="864";Tstart="523";shortTE="F";uid="1478d035-4d70-4b52-a9d6-b71445f98a1b"
CM034316.1	RepeatMasker	Retroposon?	110544938	110545264	2047	-	.	ID="RND-6_FAMILY-10695";Tend="1822";Tstart="1490";shortTE="F";uid="0d545c2a-4fe3-4299-9533-761b1581a029"
CM034316.1	RepeatMasker	DNA/MULE-NOF	113185298	113185648	631	-	.	ID="rnd-5_family-969";Tend="3191";Tstart="2902";shortTE="F";uid="4ccd0ca4-0931-4b57-99c9-5794027af7ac"
CM034316.1	RepeatMasker	DNA/Sola-1	140927425	140928448	1630	-	.	ID="sola1-7_ap";Tend="3842";Tstart="1818";shortTE="F";uid="8e5f98db-6c80-4ff5-ab5b-e27e4f2a3028"
CM034316.1	RepeatMasker	DNA	117875608	117876310	1053	-	.	ID="TTAA6_AP";TEgroup="ctg_1%7CTTAA6_AP%7C3";Tend="431";Tstart="1";shortTE="F";uid="dc50134e-523c-4798-bddc-ce8db27ba24c"
CM034316.1	RepeatMasker	Retroposon?	3464584	3464842	1957	-	.	ID="RND-6_FAMILY-11288";Tend="1528";Tstart="1270";shortTE="F";uid="a3676993-aaf7-4c50-9b4a-2643c175045a"
CM034316.1	RepeatMasker	LTR/Gypsy	78618195	78618808	5307	-	.	ID="RND-1_FAMILY-237";Tend="1566";Tstart="951";shortTE="F";uid="9970e32b-56aa-4e46-a80a-01203bbd6e8f"
CM034316.1	RepeatMasker	Unknown	41960317	41960681	1755	-	.	ID="RND-5_FAMILY-380";Tend="1239";Tstart="885";shortTE="F";uid="b552e4cf-5ec7-4a19-ae4a-5cf2095241c1"
CM034316.1	RepeatMasker	Unknown	12064355	12064900	564	-	.	ID="RND-6_FAMILY-43020";TEgroup="ctg_1%7CRND-6_FAMILY-43020%7C1";Tend="1172";Tstart="1007";shortTE="F";uid="d9be25fb-c717-4d4f-b9ca-ba23ce4037c9"
CM034316.1	RepeatMasker	Retroposon?	122768103	122768401	1025	-	.	ID="RND-6_FAMILY-10695";Tend="1751";Tstart="1463";shortTE="F";uid="e232c1fd-192b-4a5c-958f-f7c9ac8a3333"
CM034316.1	RepeatMasker	DNA/Ginger-1	70664136	70664404	589	-	.	ID="RND-6_FAMILY-4572";Tend="2297";Tstart="2033";shortTE="F";uid="97b2cf29-3c6a-4555-a9bf-6c50a3946cae"
CM034316.1	RepeatMasker	DNA	85746026	85746488	2307	-	.	ID="rnd-6_family-2944";Tend="1426";Tstart="508";shortTE="F";uid="c7594f59-0a63-409e-97da-7f144dcfd7a7"
CM034316.1	RepeatMasker	DNA/Maverick	137798051	137798187	547	-	.	ID="RND-6_FAMILY-2226";Tend="596";Tstart="466";shortTE="F";uid="d4e19885-006b-44dc-b6fc-9cb18ebdd950"
CM034316.1	RepeatMasker	LTR/Gypsy	136737424	136746829	85520	-	.	ID="RND-1_FAMILY-337";Tend="9778";Tstart="375";shortTE="F";uid="9cd3d460-3138-41d3-873a-cbac0d2bd66a"
CM034316.1	RepeatMasker	DNA/hAT-Tip100	6370588	6370914	1145	-	.	ID="DNA8-107_AP";Tend="467";Tstart="103";shortTE="F";uid="a01d424a-54b9-4372-b065-da51264091bc"
CM034316.1	RepeatMasker	DNA/hAT-Tip100	65352788	65352980	1063	-	.	ID="RND-5_FAMILY-1507";Tend="1492";Tstart="1286";shortTE="F";uid="a646cf0d-5645-4e95-b99a-1d93f8a09424"
CM034316.1	RepeatMasker	DNA	84287544	84288050	2839	-	.	ID="dna8-31_ap";Tend="595";Tstart="1";shortTE="F";uid="8194ea17-88ac-4531-b146-b9c9d9bac6a3"
CM034316.1	RepeatMasker	DNA/hAT	103421351	103422244	6328	-	.	ID="RND-1_FAMILY-508";Tend="1713";Tstart="806";shortTE="F";uid="28e75b46-174a-42e8-baa6-1b415cbe21fe"
CM034316.1	RepeatMasker	Retroposon?	115551606	115552194	2679	-	.	ID="SINE2-1_AP";Tend="1248";Tstart="621";shortTE="F";uid="abebb3fc-d5fe-4b61-aca8-bfaad05bca3e"
CM034316.1	RepeatMasker	DNA	110254736	110255039	448	-	.	ID="RND-6_FAMILY-38762";Tend="1132";Tstart="817";shortTE="F";uid="84560558-f9f6-4c51-b343-6227518dc0d2"
CM034316.1	RepeatMasker	Unknown	29754438	29802004	33297	-	.	ID="RND-6_FAMILY-727";Tend="3929";Tstart="1";shortTE="F";uid="3d37bf2d-4dd3-4f45-b4c3-b116c9be3756"
CM034316.1	RepeatMasker	LTR/Gypsy	77181865	77182110	842	-	.	ID="GYPSY1-I_AP";Tend="2746";Tstart="2501";shortTE="F";uid="e6e6f78b-3653-4d5f-b9f1-5f9cda7f3991"
CM034316.1	RepeatMasker	DNA/hAT-Tip100	8798945	8799410	1970	-	.	ID="RND-5_FAMILY-4997";Tend="788";Tstart="243";shortTE="F";uid="f475c026-5194-4583-9492-df7c1bdf2c76"
CM034316.1	RepeatMasker	Retroposon?	64876564	64878012	7641	-	.	ID="RND-6_FAMILY-10695";Tend="2096";Tstart="74";shortTE="F";uid="393f9bc1-66df-4a70-989a-191b3c9bb75e"
CM034316.1	RepeatMasker	DNA	118983599	118984190	3939	-	.	ID="TTAA14_AP";Tend="552";Tstart="1";shortTE="F";uid="c897b1be-4833-4853-b4a3-f69d24d4655b"
CM034316.1	RepeatMasker	Retroposon?	92386747	92387015	556	-	.	ID="RND-6_FAMILY-13511";Tend="1448";Tstart="1179";shortTE="F";uid="0cc7b955-54f2-400e-94c2-c94f24c7241d"
CM034316.1	RepeatMasker	DNA/hAT-Charlie	100392882	100393110	422	-	.	ID="DNA8-86_AP";Tend="437";Tstart="243";shortTE="F";uid="5ff590ac-7b36-444b-a5f9-f99c80f23e46"
CM034316.1	RepeatMasker	Retroposon?	66836360	66837372	5532	-	.	ID="RND-6_FAMILY-10695";Tend="1713";Tstart="645";shortTE="F";uid="132575b2-0f9f-476e-8426-1681b84f8013"
CM034316.1	RepeatMasker	LTR/Pao	44991476	44993023	2056	-	.	ID="RND-6_FAMILY-20684";Tend="5036";Tstart="3512";shortTE="F";uid="25bb780f-e89f-44c9-8547-106914780d74"
CM034316.1	RepeatMasker	DNA/hAT	102020433	102021246	4073	-	.	ID="rnd-1_family-45";Tend="1432";Tstart="5";shortTE="F";uid="7d803751-2b14-4571-9a55-beebfa243977"
CM034316.1	RepeatMasker	Unknown	143026465	143027239	4126	-	.	ID="RND-6_FAMILY-15246";Tend="768";Tstart="155";shortTE="F";uid="eaceed44-f1e8-42a3-9af7-971942dbb2a0"
CM034316.1	RepeatMasker	LINE/I	40125217	40129473	14231	-	.	ID="RND-6_FAMILY-4913";Tend="4559";Tstart="747";shortTE="F";uid="369994c0-5112-47bd-987d-3438269b24a8"
CM034316.1	RepeatMasker	Unknown	81752728	81753157	3700	-	.	ID="RND-6_FAMILY-5964";Tend="1589";Tstart="1160";shortTE="F";uid="e85f856c-2aaf-498d-99c5-33ec3d30a7d9"
CM034316.1	RepeatMasker	DNA/Ginger-1	110967759	110968610	1091	-	.	ID="RND-6_FAMILY-9942";Tend="1541";Tstart="707";shortTE="F";uid="03739f54-879b-4f49-9144-9ffa85b00521"
CM034316.1	RepeatMasker	DNA	127665569	127665847	1459	-	.	ID="RND-5_FAMILY-463";Tend="1175";Tstart="883";shortTE="F";uid="2ef87a7c-abfd-498a-b95a-0ddfc98c7d15"
CM034316.1	RepeatMasker	DNA	125738804	125738995	1250	-	.	ID="TTAA3_AP";Tend="205";Tstart="10";shortTE="F";uid="425c438f-1dba-475c-b162-6416a2b45d19"
CM034316.1	RepeatMasker	DNA/hAT-Tip100	120238344	120238728	1201	-	.	ID="RND-5_FAMILY-2275";Tend="1860";Tstart="1480";shortTE="F";uid="a2c28399-3520-4cce-983b-1dfea73b7e0a"
CM034316.1	RepeatMasker	DNA/Ginger-1	141873007	141873205	1383	-	.	ID="GINGER1-1_AP";Tend="3515";Tstart="3320";shortTE="F";uid="c35c2fda-b027-4c6e-9327-b09336a0f650"
CM034316.1	RepeatMasker	DNA	13872726	13873303	3056	-	.	ID="RND-4_FAMILY-67";TEgroup="ctg_1%7CRND-4_FAMILY-67%7C5";Tend="2402";Tstart="1616";shortTE="F";uid="d7db53d6-a69e-469e-aea5-0d3142640e1e"
CM034316.1	RepeatMasker	DNA/TcMar-Mariner	122434240	122434347	449	-	.	ID="MARINER-N13_HSAL";Tend="502";Tstart="395";shortTE="F";uid="220a0ef6-b7d8-434b-b8c1-ec5ef7ba7d1e"
CM034316.1	RepeatMasker	DNA/hAT-Tip100	95777550	95777659	500	-	.	ID="RND-6_FAMILY-30286";Tend="1068";Tstart="933";shortTE="F";uid="f8cc8b9c-47bf-4a05-9d8b-83288ad4bf93"
CM034316.1	RepeatMasker	Unknown	15210735	15210940	672	-	.	ID="RND-1_FAMILY-419";Tend="1809";Tstart="1604";shortTE="F";uid="40c250c4-1a23-4651-b156-8c29bf498a1f"
CM034316.1	RepeatMasker	DNA/Ginger-1	83022713	83022842	549	-	.	ID="RND-6_FAMILY-13916";Tend="2022";Tstart="1891";shortTE="F";uid="b170c14d-4dbf-4208-9693-a476a03f4e4a"
CM034316.1	RepeatMasker	LTR/Gypsy	37607858	37608097	524	-	.	ID="RND-1_FAMILY-512";Tend="1362";Tstart="1125";shortTE="F";uid="c5bdde50-e0b6-4408-a086-2016fbb6425f"
CM034316.1	RepeatMasker	DNA/hAT-Tip100	127407871	127408291	510	-	.	ID="RND-6_FAMILY-1985";Tend="606";Tstart="262";shortTE="F";uid="7c8fdb2d-490b-4d51-92cc-518b2183889d"
CM034316.1	RepeatMasker	DNA/Kolobok-E	11999419	12000300	3192	-	.	ID="RND-6_FAMILY-8921";Tend="644";Tstart="1";shortTE="F";uid="b554c5a8-3052-46b3-87f0-b4baf10f72b8"
CM034316.1	RepeatMasker	DNA/hAT-Charlie	31661913	31662729	3387	-	.	ID="RND-6_FAMILY-26369";Tend="4460";Tstart="3647";shortTE="F";uid="7a674995-71ac-438d-83b6-86da885a4c49"
CM034316.1	RepeatMasker	RC/Helitron	29270463	29270885	1973	-	.	ID="RND-6_FAMILY-12854";TEgroup="ctg_1%7CRND-6_FAMILY-12854%7C3";Tend="1926";Tstart="1317";shortTE="F";uid="27f35c5e-0f86-4d14-a26b-51bdd1eb937b"
CM034316.1	RepeatMasker	DNA/hAT-hAT19	87777815	87778139	2051	-	.	ID="HAT-N8_AP";Tend="865";Tstart="538";shortTE="F";uid="9a91e67c-9e55-43f1-b8dd-3083ab8bf0ba"
CM034316.1	RepeatMasker	DNA/hAT-Ac	76061070	76061359	728	-	.	ID="RND-5_FAMILY-2774";TEgroup="ctg_1%7CRND-5_FAMILY-2774%7C1";Tend="1466";Tstart="985";shortTE="F";uid="b1c91f8a-ef64-4782-8459-6d92df5d6b30"
CM034316.1	RepeatMasker	DNA/hAT	23950571	23950777	1447	-	.	ID="RND-6_FAMILY-13684";Tend="1639";Tstart="1451";shortTE="F";uid="3b02d52d-9a55-487f-bcf8-da3484b57cef"
CM034316.1	RepeatMasker	LTR/Gypsy	99350175	99351308	7242	-	.	ID="RND-1_FAMILY-345";Tend="1803";Tstart="611";shortTE="F";uid="a56a8a56-e0ed-4bf7-a882-187313deed08"
CM034316.1	RepeatMasker	Unknown	15759036	15759324	1854	-	.	ID="RND-6_FAMILY-13325";Tend="1076";Tstart="796";shortTE="F";uid="a399bb8a-579c-4644-91f1-7f354ba26735"
CM034316.1	RepeatMasker	LTR/Gypsy	38884413	38886722	17048	-	.	ID="RND-1_FAMILY-237";Tend="4420";Tstart="2134";shortTE="F";uid="fabe1f63-8b62-418d-bb3d-7fa7276d21cc"
CM034316.1	RepeatMasker	DNA/hAT	26436141	26436262	458	-	.	ID="DNA8-105_AP";Tend="650";Tstart="524";shortTE="F";uid="4b3ff73c-5ae0-4523-90a1-be63daeb24e5"
CM034316.1	RepeatMasker	DNA/TcMar-Tigger	81465776	81465883	735	-	.	ID="RND-6_FAMILY-17459";Tend="997";Tstart="888";shortTE="F";uid="b9a1f579-9a0c-4760-8774-ff033b9508da"
CM034316.1	RepeatMasker	DNA	116868336	116868568	1331	-	.	ID="DNAX-2_AP";Tend="246";Tstart="1";shortTE="F";uid="596ce2a5-18a4-413c-babf-d4a4bf3a8473"
CM034316.1	RepeatMasker	DNA/Kolobok-E	38850034	38850207	557	-	.	ID="RND-1_FAMILY-388";Tend="5084";Tstart="4926";shortTE="F";uid="bbede68c-e86a-4cc6-849e-65acdbdbba2a"
CM034316.1	RepeatMasker	DNA/TcMar-m44	49059978	49060085	820	-	.	ID="RND-6_FAMILY-18609";Tend="2237";Tstart="2130";shortTE="F";uid="e71c2fab-b832-480d-8210-100253b72914"
CM034316.1	RepeatMasker	DNA/Ginger-1	33634780	33635109	2175	-	.	ID="RND-6_FAMILY-1577";Tend="1414";Tstart="1104";shortTE="F";uid="71f6d762-0f54-4d43-8221-7630630f27dd"
CM034316.1	RepeatMasker	DNA/Ginger-1	126287718	126288258	3410	-	.	ID="RND-6_FAMILY-1577";Tend="1420";Tstart="915";shortTE="F";uid="eddba51a-ef4e-40a3-a4d0-c378e56dc170"
CM034316.1	RepeatMasker	DNA/hAT-Tip100	75057410	75057611	1316	-	.	ID="RND-6_FAMILY-10387";Tend="1615";Tstart="1417";shortTE="F";uid="22ce67c8-a05a-41b9-a893-569f8244a794"
CM034316.1	RepeatMasker	DNA/Ginger-1	129951060	129951964	3116	-	.	ID="RND-6_FAMILY-9942";Tend="1554";Tstart="645";shortTE="F";uid="5c32b58c-b477-4206-ab1b-d76226cb93e5"
CM034316.1	RepeatMasker	DNA/hAT-Tip100	72558099	72558358	1012	-	.	ID="RND-5_FAMILY-1507";Tend="1384";Tstart="1122";shortTE="F";uid="5eb8333d-d272-4aac-bbb9-11848ca28016"
CM034316.1	RepeatMasker	DNA/MULE-MuDR	1	2888	20967	-	.	ID="RND-6_FAMILY-2359";Tend="2835";Tstart="151";shortTE="F";uid="3828b00f-9ab0-4931-9fb5-fb66b7e9deb0"
CM034316.1	RepeatMasker	Retroposon?	64788456	64788858	427	-	.	ID="RND-6_FAMILY-13193";Tend="1313";Tstart="866";shortTE="F";uid="236fdb1c-dd75-4bf2-9f2a-730803d8eb5f"
CM034316.1	RepeatMasker	DNA	57292348	57292660	566	-	.	ID="DNAX-2_AP";Tend="341";Tstart="1";shortTE="F";uid="3c71c839-787a-4756-bea2-680fe34f64de"
CM034316.1	RepeatMasker	LINE/R1	133429347	133430537	3614	-	.	ID="R1-1_AP";Tend="5144";Tstart="3952";shortTE="F";uid="e95ae607-677f-43bf-a6af-0e10a29f3f64"
CM034316.1	RepeatMasker	DNA/TcMar-Pogo	19041370	19041568	1264	-	.	ID="RND-6_FAMILY-9234";Tend="1812";Tstart="1622";shortTE="F";uid="baf298f8-3d24-4134-8fbc-e0378559286b"
CM034316.1	RepeatMasker	DNA	38312083	38312471	2763	-	.	ID="RND-6_FAMILY-437";Tend="2285";Tstart="1898";shortTE="F";uid="b5fd1a0d-290b-4a64-8ec4-ba79df707217"
CM034316.1	RepeatMasker	DNA/Ginger-1	16520448	16521425	6880	-	.	ID="RND-5_FAMILY-6062";Tend="2105";Tstart="1123";shortTE="F";uid="3754e1e3-b386-4ea3-b159-85fb6bf2a79c"
CM034316.1	RepeatMasker	DNA	101693005	101693930	7562	-	.	ID="RND-4_FAMILY-804";Tend="3914";Tstart="2995";shortTE="F";uid="7e2e2d09-9e7c-4797-adba-efd056e82e48"
CM034316.1	RepeatMasker	DNA/hAT-Tip100	121952042	121952729	5832	-	.	ID="RND-1_FAMILY-230";Tend="1609";Tstart="922";shortTE="F";uid="30e24ac2-c4a5-4cb5-ab2e-9c67907d74e8"
CM034316.1	RepeatMasker	DNA/hAT	44012033	44012296	1762	-	.	ID="DNA8-40_AP";Tend="634";Tstart="383";shortTE="F";uid="7834d64d-11f6-4524-ae8f-4d2c9edb1ad1"
CM034316.1	RepeatMasker	DNA/hAT-Tip100	80097005	80097138	469	-	.	ID="RND-6_FAMILY-17047";Tend="1074";Tstart="948";shortTE="F";uid="88ea129d-754b-494b-98be-9ea98ac8e2ba"
CM034316.1	RepeatMasker	LTR/Gypsy	27994994	27995359	1208	-	.	ID="RND-5_FAMILY-4253";Tend="7786";Tstart="7401";shortTE="F";uid="ccef7f9f-a19e-495a-b726-86a82240acd9"
CM034316.1	RepeatMasker	DNA/PIF-Harbinger	144510329	144511184	2008	-	.	ID="ISL2EU-7_CFL";Tend="2296";Tstart="1441";shortTE="F";uid="115f093c-e3ca-4452-bdab-74e2c875f5d1"
CM034316.1	RepeatMasker	DNA/Kolobok-E	102214532	102215026	2954	-	.	ID="RND-6_FAMILY-13779";Tend="4702";Tstart="4208";shortTE="F";uid="cc9ccfae-3107-4f03-928f-6a4808bba8f1"
CM034316.1	RepeatMasker	DNA/hAT-hAT19	49005639	49006237	5085	-	.	ID="RND-6_FAMILY-12053";Tend="1676";Tstart="1075";shortTE="F";uid="e8d1b7fb-2176-4c0b-974d-8832019baa1e"
CM034316.1	RepeatMasker	DNA/MULE-NOF	42809250	42809806	655	-	.	ID="RND-6_FAMILY-694";Tend="3087";Tstart="2536";shortTE="F";uid="a854fe2a-27ac-4b16-9be4-41f649852e9b"
CM034316.1	RepeatMasker	Unknown	150584135	150586978	1507	-	.	ID="RND-1_FAMILY-85";TEgroup="ctg_1%7CRND-1_FAMILY-85%7C11";Tend="3526";Tstart="884";shortTE="F";uid="26ccd88b-fef5-4d44-b1a8-3637c52cf946"
CM034316.1	RepeatMasker	DNA/hAT-Tip100	29524449	29525137	5977	-	.	ID="RND-6_FAMILY-15768";Tend="1414";Tstart="719";shortTE="F";uid="27053608-1c7c-4003-b53f-1e52a95dc1c2"
CM034316.1	RepeatMasker	DNA	34036728	34037014	1163	-	.	ID="TTAA4B_AP";Tend="430";Tstart="94";shortTE="F";uid="7b8480a4-2cec-41a4-b0ed-9b2cb4330efc"
CM034316.1	RepeatMasker	DNA	53370162	53370296	592	-	.	ID="RND-5_FAMILY-1701";Tend="1007";Tstart="878";shortTE="F";uid="3d375bce-3c09-45c2-8dc3-df378e01e067"
CM034316.1	RepeatMasker	DNA/PIF-Harbinger	97385202	97385469	582	-	.	ID="ISL2EU-7_CFL";Tend="592";Tstart="325";shortTE="F";uid="72f69254-70d3-449a-89b5-72e7457f53d0"
CM034316.1	RepeatMasker	Unknown	107464334	107464671	1774	-	.	ID="RND-1_FAMILY-380";Tend="1833";Tstart="1516";shortTE="F";uid="b66a93ef-124c-4384-8f1b-cd0edf7a522d"
CM034316.1	RepeatMasker	DNA/hAT-hAT19	73401751	73402672	5353	-	.	ID="RND-6_FAMILY-8033";Tend="1759";Tstart="834";shortTE="F";uid="48c9581e-f025-4a59-afb7-680dc8f41de1"
CM034316.1	RepeatMasker	LTR/Pao	115194619	115198507	3220	-	.	ID="BEL2-I_AP";Tend="5556";Tstart="146";shortTE="F";uid="2d43a3ed-2fa1-4305-b210-d5020ca12764"
CM034316.1	RepeatMasker	DNA/MULE-MuDR	12886085	12886865	1947	-	.	ID="RND-1_FAMILY-318";TEgroup="ctg_1%7CRND-1_FAMILY-318%7C3";Tend="2216";Tstart="1198";shortTE="F";uid="e8ac4948-1e20-4718-ab1a-61cc22de68fc"
CM034316.1	RepeatMasker	Retroposon?	117576752	117576902	531	-	.	ID="RND-4_FAMILY-664";Tend="3651";Tstart="3496";shortTE="F";uid="7c593d5f-4515-43a4-9818-c7a44ea995e2"
CM034316.1	RepeatMasker	DNA/hAT	109373979	109374220	581	-	.	ID="RND-6_FAMILY-13945";Tend="4220";Tstart="3977";shortTE="F";uid="d6792e3c-20f2-4a6a-a2a2-cebcd34544d1"
CM034316.1	RepeatMasker	DNA/hAT-Tip100	125445275	125445801	4371	-	.	ID="RND-1_FAMILY-230";Tend="1441";Tstart="921";shortTE="F";uid="7360cebe-9711-40d9-b2fa-ed69ca5a87bf"
CM034316.1	RepeatMasker	Unknown	22507385	22507670	402	-	.	ID="RND-5_FAMILY-133";Tend="2073";Tstart="1781";shortTE="F";uid="36b7f7c3-eb78-48a0-b0a7-671fcbb12d21"
CM034316.1	RepeatMasker	DNA	25211547	25212176	402	-	.	ID="RND-5_FAMILY-5610";Tend="1418";Tstart="1062";shortTE="F";uid="491cdde6-5bee-4b59-ac0d-9f22be91515d"
CM034316.1	RepeatMasker	DNA/hAT	19122924	19123732	4653	-	.	ID="DNA8-1_AP";Tend="847";Tstart="1";shortTE="F";uid="43bcdbbb-8054-4f8b-8c3a-c45b93929073"
CM034316.1	RepeatMasker	DNA	100175574	100175812	553	-	.	ID="RND-1_FAMILY-175";Tend="3879";Tstart="3596";shortTE="F";uid="a5bc10c0-2b40-4560-bc2e-eed513cd448f"
CM034316.1	RepeatMasker	Unknown	63176948	63177299	1483	-	.	ID="RND-6_FAMILY-10267";Tend="1432";Tstart="1126";shortTE="F";uid="9028c103-f84a-49bc-b23b-238581317e9a"
CM034316.1	RepeatMasker	DNA	11095467	11095626	864	-	.	ID="RND-6_FAMILY-2944";Tend="1176";Tstart="1013";shortTE="F";uid="d01a8695-b0ca-43ca-9167-a8113d1f85a5"
CM034316.1	RepeatMasker	Unknown	28848934	28849045	425	-	.	ID="RND-1_FAMILY-18";Tend="1247";Tstart="1137";shortTE="F";uid="3833fb4f-c7bb-474a-8564-c0bc46575136"
CM034316.1	RepeatMasker	Unknown	16938903	16939317	1850	-	.	ID="RND-6_FAMILY-39266";Tend="1395";Tstart="933";shortTE="F";uid="e250775e-78b0-40b8-a6e8-71a7bcf7a838"
CM034316.1	RepeatMasker	DNA/hAT-Charlie	13949724	13950096	1615	-	.	ID="HAT-N1_AP";Tend="561";Tstart="157";shortTE="F";uid="cf75c5dc-dcf3-41e3-9b8e-92b3ef7023d1"
CM034316.1	RepeatMasker	DNA/Maverick	95360305	95360642	1808	-	.	ID="RND-6_FAMILY-371";Tend="1119";Tstart="781";shortTE="F";uid="577346e7-949c-4a4b-831a-43aa07c1f73d"
CM034316.1	RepeatMasker	DNA	40809548	40809657	520	-	.	ID="RND-6_FAMILY-2126";Tend="461";Tstart="356";shortTE="F";uid="d949535e-642b-45e2-bee2-b3799f85d921"
CM034316.1	RepeatMasker	Retroposon?	26107687	26107983	1107	-	.	ID="RND-1_FAMILY-34";Tend="2444";Tstart="2186";shortTE="F";uid="450e070e-e844-4bea-9f83-2a22cf0f922d"
CM034316.1	RepeatMasker	DNA	36194247	36194553	1019	-	.	ID="TTAA2C_AP";Tend="264";Tstart="1";shortTE="F";uid="2247d49d-bbee-4611-95c6-c1554d8acf31"
CM034316.1	RepeatMasker	Retroposon?	93875037	93875261	777	-	.	ID="RND-5_FAMILY-377";Tend="533";Tstart="324";shortTE="F";uid="893a4f7c-1ed5-4d8c-93d7-2018b9c0131d"
CM034316.1	RepeatMasker	LINE/L2	12568971	12571424	18448	-	.	ID="RND-1_FAMILY-96";Tend="5335";Tstart="2873";shortTE="F";uid="38cfca9c-37eb-4f9d-b711-37a51de9b07d"
CM034316.1	RepeatMasker	RC/Helitron	110343430	110343586	449	-	.	ID="RND-6_FAMILY-5245";Tend="1459";Tstart="1293";shortTE="F";uid="25e2fe12-01ee-49c6-91ee-e29d0fa901f9"
CM034316.1	RepeatMasker	DNA/hAT-Pegasus	131389105	131389366	410	-	.	ID="RND-6_FAMILY-4382";Tend="1159";Tstart="882";shortTE="F";uid="66b7591d-0896-4598-8d28-6b3f6bee6d73"
CM034316.1	RepeatMasker	LTR/Gypsy	1699052	1703589	39494	-	.	ID="RND-6_FAMILY-18225";Tend="7817";Tstart="3291";shortTE="F";uid="eb432c32-781d-492b-a3fe-50efd4beef59"
CM034316.1	RepeatMasker	DNA/hAT-Charlie	134646086	134646247	841	-	.	ID="DNA8-86_AP";Tend="151";Tstart="1";shortTE="F";uid="43c058ab-ca91-4574-ba58-abf7e5883b9d"
CM034316.1	RepeatMasker	Unknown	125843306	125843622	1682	-	.	ID="RND-1_FAMILY-243";Tend="1309";Tstart="981";shortTE="F";uid="908ca6ee-6274-4bd4-ab5b-dcfa230388c3"
CM034316.1	RepeatMasker	DNA/Kolobok-E	138779233	138783715	37582	-	.	ID="RND-1_FAMILY-104";Tend="6179";Tstart="1713";shortTE="F";uid="01645e1e-b66e-4efe-920f-4866db76f5e3"
CM034316.1	RepeatMasker	Retroposon?	118330763	118331403	2039	-	.	ID="SINE2-1_AP";Tend="1329";Tstart="675";shortTE="F";uid="281fd7c7-298f-49ab-bf10-7c247492b302"
CM034316.1	RepeatMasker	DNA	45443251	45443741	1704	-	.	ID="TTAA25_AP";Tend="511";Tstart="11";shortTE="F";uid="7053b9c3-9eb1-4b7c-bab3-46c0d6a1c625"
CM034316.1	RepeatMasker	DNA/Kolobok-E	151293862	151294804	6079	-	.	ID="rnd-6_family-1722";Tend="2584";Tstart="1641";shortTE="F";uid="ce28b719-25ab-4d4a-99ba-e7ffe33921b1"
CM034316.1	RepeatMasker	DNA/Ginger-1	91122390	91122975	3637	-	.	ID="RND-6_FAMILY-8806";Tend="1478";Tstart="839";shortTE="F";uid="2bad2202-72fb-4617-a8e0-5ed189844268"
CM034316.1	RepeatMasker	DNA/Maverick	144029962	144030063	1269	-	.	ID="rnd-5_family-2762";Tend="1015";Tstart="687";shortTE="F";uid="a548cc92-8b4c-423e-ae74-4cae90443336"
CM034316.1	RepeatMasker	DNA	72415279	72416176	1993	-	.	ID="DNA4-2_AP";TEgroup="ctg_1%7CDNA4-2_AP%7C8";Tend="762";Tstart="1";shortTE="F";uid="91a6914a-6ba4-464b-9d81-858d6c7d35fc"
CM034316.1	RepeatMasker	DNA/TcMar-Mariner	72844185	72844631	1309	-	.	ID="RND-6_FAMILY-7357";TEgroup="ctg_1%7CRND-6_FAMILY-7357%7C1";Tend="1512";Tstart="976";shortTE="F";uid="08b1a760-04b5-4805-aa9c-2f7909499bd2"
CM034316.1	RepeatMasker	Unknown	4939189	4939513	1234	-	.	ID="RND-5_FAMILY-1764";Tend="2771";Tstart="2448";shortTE="F";uid="c61ad761-8ab1-4174-ad4b-b4bcac4634b3"
CM034316.1	RepeatMasker	DNA	92094482	92094907	1080	-	.	ID="TTAA15_AP";Tend="595";Tstart="166";shortTE="F";uid="064001db-0b04-433b-8d62-90ed1ff25194"
CM034316.1	RepeatMasker	DNA/Kolobok-T2	106610172	106610511	983	-	.	ID="RND-6_FAMILY-1672";Tend="1692";Tstart="1347";shortTE="F";uid="e429f9eb-795d-43b5-8831-64a7d15fcb19"
CM034316.1	RepeatMasker	DNA	65196006	65196172	674	-	.	ID="ttaa2c_ap";Tend="242";Tstart="99";shortTE="F";uid="8744381a-2e59-441f-9539-018dbbba4f99"
CM034316.1	RepeatMasker	DNA	83117315	83117460	1226	-	.	ID="DNAX-10_AP";Tend="224";Tstart="78";shortTE="F";uid="b09bf5fb-7a10-4278-868c-51ee709ba951"
CM034316.1	RepeatMasker	RC/Helitron	20678845	20680077	10543	-	.	ID="RND-6_FAMILY-12854";Tend="2091";Tstart="847";shortTE="F";uid="af9e587e-7f1a-4475-ad83-9bea68081db3"
CM034316.1	RepeatMasker	DNA/Ginger-1	67331940	67333491	10862	-	.	ID="RND-6_FAMILY-13191";Tend="2325";Tstart="813";shortTE="F";uid="d75f2954-9e25-4502-aafb-1e211a72b3c6"
CM034316.1	RepeatMasker	DNA/hAT-Charlie	122782189	122782491	1521	-	.	ID="RND-4_FAMILY-977";Tend="1261";Tstart="951";shortTE="F";uid="882ec912-abe9-4e67-9530-ece80eda6148"
CM034316.1	RepeatMasker	Unknown	90968760	90969359	3730	-	.	ID="RND-6_FAMILY-3257";Tend="2054";Tstart="1518";shortTE="F";uid="91e63215-dc89-4b05-b8c4-323f26add77e"
CM034316.1	RepeatMasker	Retroposon?	9462557	9465317	16429	-	.	ID="RND-6_FAMILY-621";Tend="1944";Tstart="1";shortTE="F";uid="fe60ec8c-0d46-4388-905c-52298e860766"
CM034316.1	RepeatMasker	DNA/Kolobok-E	131914051	131914266	542	-	.	ID="RND-4_FAMILY-674";Tend="1244";Tstart="1003";shortTE="F";uid="a13d6a27-0baa-4037-aa80-0bdceee0d142"
CM034316.1	RepeatMasker	Retroposon?	86002684	86003200	2694	-	.	ID="RND-6_FAMILY-10695";Tend="2136";Tstart="1478";shortTE="F";uid="10587c57-945f-4b80-bec2-da524f7ee996"
CM034316.1	RepeatMasker	DNA/hAT	76957541	76958126	4314	-	.	ID="RND-1_FAMILY-45";Tend="1430";Tstart="832";shortTE="F";uid="ae22b633-24b9-4aec-a9b0-bd4ba84d7bb5"
CM034316.1	RepeatMasker	Retroposon?	63203726	63203896	637	-	.	ID="RND-5_FAMILY-9558";Tend="1194";Tstart="1020";shortTE="F";uid="64813e87-c971-44bf-9d00-2ce5c066866e"
CM034316.1	RepeatMasker	DNA/hAT-hAT19	80182503	80182619	594	-	.	ID="RND-6_FAMILY-14804";Tend="1351";Tstart="1235";shortTE="F";uid="f66e5c4c-b4be-43d5-be4c-7fadf2f7ec06"
CM034316.1	RepeatMasker	Retroposon?	40681770	40681967	1321	-	.	ID="RND-6_FAMILY-13193";Tend="1049";Tstart="859";shortTE="F";uid="9145ebb0-9570-4587-8ae6-370557ace6fa"
CM034316.1	RepeatMasker	Unknown	104849105	104849770	613	-	.	ID="RND-6_FAMILY-1600";Tend="1712";Tstart="1094";shortTE="F";uid="f0b801fb-15c6-4f18-928d-d209d5632ab3"
CM034316.1	RepeatMasker	DNA/hAT-hAT19	131656277	131656429	729	-	.	ID="RND-6_FAMILY-5560";Tend="1141";Tstart="979";shortTE="F";uid="7a1d0784-1450-4933-af19-413916b01e20"
CM034316.1	RepeatMasker	DNA	113869522	113869648	1034	-	.	ID="DNA3-4_AP";Tend="127";Tstart="1";shortTE="F";uid="84b59161-7010-4273-99c7-3961a2bb30e1"
CM034316.1	RepeatMasker	DNA/Sola-1	109090357	109091418	2174	-	.	ID="SOLA1-9_AP";TEgroup="ctg_1%7CSOLA1-9_AP%7C1";Tend="2770";Tstart="1240";shortTE="F";uid="c3979de1-e6f9-4def-9425-83a4da0f4c2a"
CM034316.1	RepeatMasker	Retroposon?	50548457	50548645	594	-	.	ID="RND-6_FAMILY-13076";Tend="1026";Tstart="819";shortTE="F";uid="f18d2595-238d-4d78-beec-9a53918ffff9"
CM034316.1	RepeatMasker	DNA/hAT-hAT19	132011245	132012373	804	-	.	ID="rnd-6_family-8418";Tend="2168";Tstart="53";shortTE="F";uid="7ac5e7ab-ade9-4e79-9bdf-7c6d79004bc6"
CM034316.1	RepeatMasker	DNA/Ginger-1	64453688	64453790	470	-	.	ID="RND-6_FAMILY-8806";Tend="2430";Tstart="1874";shortTE="F";uid="1487bb67-6600-4d6a-9e72-3309e6b0194a"
CM034316.1	RepeatMasker	DNA/Ginger-1	110473798	110474275	1254	-	.	ID="RND-6_FAMILY-9942";Tend="1393";Tstart="910";shortTE="F";uid="81fc0518-92f2-4508-9730-68af5e7ca0c8"
CM034316.1	RepeatMasker	LINE/I	23368193	23368576	587	-	.	ID="RND-5_FAMILY-1618";Tend="1763";Tstart="1380";shortTE="F";uid="35f83b12-efb2-4f01-9e3e-bc23725d2501"
CM034316.1	RepeatMasker	LINE/RTE-BovB	111817359	111818313	645	-	.	ID="RND-6_FAMILY-19406";Tend="1585";Tstart="637";shortTE="F";uid="c8705ceb-af5f-4710-a8b0-e196c64ac7ea"
CM034316.1	RepeatMasker	DNA/TcMar-Tc1	49904378	49905009	977	-	.	ID="RND-6_FAMILY-6751";TEgroup="ctg_1%7CRND-6_FAMILY-6751%7C6";Tend="2102";Tstart="1762";shortTE="F";uid="c32b65b1-b3f7-4b9f-9baa-87a36b9d214b"
CM034316.1	RepeatMasker	DNA/hAT-Tip100	17362558	17362776	1138	-	.	ID="RND-1_FAMILY-456";Tend="738";Tstart="544";shortTE="F";uid="71e83f43-16e5-4f47-a2c1-c2e566f011d7"
CM034316.1	RepeatMasker	DNA/Kolobok-E	132180954	132181119	438	-	.	ID="RND-5_FAMILY-930";TEgroup="ctg_1%7CRND-5_FAMILY-930%7C1";Tend="909";Tstart="744";shortTE="T";uid="09efd655-30ce-4a94-8192-ce4c32a05588"
CM034316.1	RepeatMasker	DNA/Ginger-1	60140201	60141045	5283	-	.	ID="RND-6_FAMILY-4572";Tend="1743";Tstart="822";shortTE="F";uid="c9349382-f747-46f3-84de-cd7de9c581be"
CM034316.1	RepeatMasker	Retroposon?	127599610	127600028	2919	-	.	ID="SINE2-1_AP";Tend="623";Tstart="202";shortTE="F";uid="57310e99-f759-46eb-87fa-9b90d6c70600"
CM034316.1	RepeatMasker	DNA/Maverick	144695782	144696640	5048	-	.	ID="RND-5_FAMILY-1882";Tend="1255";Tstart="403";shortTE="F";uid="e6972dd2-ea2b-4248-9cd6-39d5bc788342"
CM034316.1	RepeatMasker	Retroposon?	18745864	18746108	608	-	.	ID="RND-6_FAMILY-4488";Tend="1289";Tstart="1052";shortTE="F";uid="066b6d41-699b-454c-8620-fae0eb840223"
CM034316.1	RepeatMasker	DNA/Kolobok-E	41966751	41966881	706	-	.	ID="RND-5_FAMILY-4438";Tend="3008";Tstart="2887";shortTE="F";uid="b0df9a74-c69b-4b80-8c05-455bd4b71719"
CM034316.1	RepeatMasker	DNA/Kolobok-E	43403318	43404139	6569	-	.	ID="RND-1_FAMILY-235";Tend="1763";Tstart="943";shortTE="F";uid="92dc9af5-0280-4dc5-8209-30f2b01cc86a"
CM034316.1	RepeatMasker	Unknown	83923733	83923893	449	-	.	ID="RND-6_FAMILY-9760";Tend="2993";Tstart="2833";shortTE="F";uid="b5de5d55-e670-4856-bd71-0fcc881051a8"
CM034316.1	RepeatMasker	DNA/Kolobok-E	93331990	93332160	881	-	.	ID="RND-6_FAMILY-5088";Tend="511";Tstart="330";shortTE="F";uid="f7a0e0ef-1047-4d2c-97b0-1443bab129f5"
CM034316.1	RepeatMasker	DNA/hAT-Tip100	80833834	80834146	2222	-	.	ID="DNA8-106_AP";Tend="734";Tstart="422";shortTE="F";uid="3c269d72-f081-4ba7-a445-351f992f6774"
CM034316.1	RepeatMasker	Retroposon?	75022957	75023248	1608	-	.	ID="RND-6_FAMILY-10695";Tend="1751";Tstart="1461";shortTE="F";uid="acae12da-8c2a-4360-9af6-51ecc0de31d8"
CM034316.1	RepeatMasker	Retroposon?	7920511	7921890	6055	-	.	ID="RND-1_FAMILY-236";Tend="3222";Tstart="1915";shortTE="F";uid="c0babb45-4dd4-430e-84cd-dc8f81a07452"
CM034316.1	RepeatMasker	LINE/L2	145773466	145773702	1521	-	.	ID="RND-1_FAMILY-96";Tend="3139";Tstart="2922";shortTE="F";uid="2670c8f7-bc28-4f53-a46e-59e0dab42961"
CM034316.1	RepeatMasker	RC/Helitron	94764685	94764857	928	-	.	ID="RND-1_FAMILY-24";Tend="1723";Tstart="1551";shortTE="F";uid="7dbfe498-5118-43ce-b5b3-5512e5209f80"
CM034316.1	RepeatMasker	DNA	18765301	18765958	1015	-	.	ID="dna4-1_ap";Tend="769";Tstart="22";shortTE="F";uid="cfea0039-a8b0-45ea-9817-cbbff4229533"
CM034316.1	RepeatMasker	LTR/Pao	138091510	138091902	453	-	.	ID="BEL-273_AA-I";Tend="2992";Tstart="2602";shortTE="F";uid="0eaa3d4d-2f0d-42bf-902f-d669c2027d96"
CM034316.1	RepeatMasker	Retroposon?	2654748	2654911	816	-	.	ID="RND-6_FAMILY-15339";Tend="968";Tstart="807";shortTE="F";uid="cb96ee38-4e3f-424d-8d50-89b8b6210a1d"
CM034316.1	RepeatMasker	DNA/Ginger-1	127262928	127263113	731	-	.	ID="rnd-6_family-9565";Tend="629";Tstart="477";shortTE="F";uid="5019e0fe-b680-4c16-91be-a7cdcaf78407"
CM034316.1	RepeatMasker	Unknown	76502446	76502770	2593	-	.	ID="RND-1_FAMILY-30";Tend="1255";Tstart="932";shortTE="F";uid="e60d3111-d7b1-4338-a934-f7bc0b4859b2"
CM034316.1	RepeatMasker	Unknown	118169972	118170316	961	-	.	ID="RND-6_FAMILY-3190";Tend="1501";Tstart="1235";shortTE="F";uid="8a25318f-a834-4157-a8e7-4edf768b9626"
CM034316.1	RepeatMasker	DNA/MULE-MuDR	4730494	4730616	751	-	.	ID="MUDR12X_AP";Tend="1397";Tstart="1273";shortTE="F";uid="fe8305bb-05dc-49df-83eb-08b01f7d43c9"
CM034316.1	RepeatMasker	DNA/Ginger-1	47624493	47624615	478	-	.	ID="RND-6_FAMILY-4450";Tend="2330";Tstart="2217";shortTE="F";uid="badc6cbd-b1a2-4649-9d0e-bf02f0fdd074"
CM034316.1	RepeatMasker	LINE/L2	134409830	134410044	476	-	.	ID="RND-6_FAMILY-7352";Tend="2231";Tstart="1931";shortTE="F";uid="1ce72177-e999-4698-b460-bdb79b3a3ff3"
CM034316.1	RepeatMasker	LTR/Pao	141793646	141796725	2886	-	.	ID="BEL3-I_AP";Tend="4643";Tstart="1563";shortTE="F";uid="817f13d9-823c-42cd-b770-7ab93ded494d"
CM034316.1	RepeatMasker	Retroposon?	26272863	26273044	461	-	.	ID="RND-5_FAMILY-934";TEgroup="ctg_1%7CRND-5_FAMILY-934%7C23";Tend="1589";Tstart="1381";shortTE="F";uid="7c2ee7b5-ffc6-4dec-86ee-8ef0f15de78f"
CM034316.1	RepeatMasker	DNA/Ginger-1	124964737	124965277	4049	-	.	ID="RND-5_FAMILY-6062";Tend="2101";Tstart="1557";shortTE="F";uid="75a09831-e661-4685-b914-a7b123001d53"
CM034316.1	RepeatMasker	DNA/Kolobok-E	46741543	46742125	3249	-	.	ID="RND-5_FAMILY-5644";Tend="1539";Tstart="960";shortTE="F";uid="08cb8cad-3660-449d-9ba8-2ccc8830f091"
CM034316.1	RepeatMasker	DNA/hAT-Tip100	74509405	74509579	828	-	.	ID="DNA8-106_AP";Tend="609";Tstart="440";shortTE="F";uid="4d65d032-56bc-4698-936c-92900007b2d9"
CM034316.1	RepeatMasker	DNA/MULE-MuDR	104776414	104777220	6799	-	.	ID="RND-6_FAMILY-15731";Tend="1452";Tstart="650";shortTE="F";uid="d20ac1c2-a5f5-4873-a373-14324fecb6fb"
CM034316.1	RepeatMasker	DNA/hAT-Tip100	130827753	130828066	938	-	.	ID="RND-6_FAMILY-252";Tend="1936";Tstart="1619";shortTE="F";uid="e893f1aa-97bb-49e3-96f3-c1c68ae508d1"
CM034316.1	RepeatMasker	DNA/Maverick	87989373	87990087	3918	-	.	ID="RND-6_FAMILY-10791";Tend="10370";Tstart="9655";shortTE="F";uid="8f94cf7f-4c43-46e0-a412-bff709a3d93b"
CM034316.1	RepeatMasker	Retroposon?	34414072	34414375	1458	-	.	ID="RND-6_FAMILY-11938";Tend="1288";Tstart="1012";shortTE="F";uid="312db412-81d8-41fb-b59b-2a5a3a2436ed"
CM034316.1	RepeatMasker	Unknown	32660818	32661494	5260	-	.	ID="RND-5_FAMILY-5208";Tend="2433";Tstart="1646";shortTE="F";uid="820fa8b3-e760-46ef-ac2f-5b65b2abc3db"
CM034316.1	RepeatMasker	Unknown	129229501	129229611	750	-	.	ID="RND-5_FAMILY-1292";Tend="1316";Tstart="1207";shortTE="F";uid="bb4eccd8-df65-4142-bfab-52b64d77e609"
CM034316.1	RepeatMasker	Unknown	61538874	61538999	578	-	.	ID="RND-6_FAMILY-261";Tend="1127";Tstart="1001";shortTE="F";uid="558bafdf-7a7f-4898-837e-f87f76c2240c"
CM034316.1	RepeatMasker	DNA/Ginger-2	42776890	42777980	5261	-	.	ID="GINGER2-N2_AP";TEgroup="ctg_1%7CGINGER2-N2_AP%7C4";Tend="1692";Tstart="1";shortTE="F";uid="1912341e-4228-4bd1-a650-eabb5631ddca"
CM034316.1	RepeatMasker	DNA/hAT-hAT19	91105110	91106056	1730	-	.	ID="HAT-1_RPR";Tend="1459";Tstart="501";shortTE="F";uid="22a91b54-4a51-4da0-b4e6-934e1ce24ebe"
CM034316.1	RepeatMasker	Unknown	28886961	28887787	5949	-	.	ID="RND-1_FAMILY-60";Tend="1834";Tstart="947";shortTE="F";uid="b9b80ade-de6a-4e40-bd02-15e26eeac9d8"
CM034316.1	RepeatMasker	Unknown	85115500	85115895	1739	-	.	ID="RND-6_FAMILY-5607";Tend="1402";Tstart="958";shortTE="F";uid="3f79654a-10e8-450b-9a49-e8f062935a0f"
CM034316.1	RepeatMasker	Retroposon?	5656409	5656562	482	-	.	ID="RND-6_FAMILY-2210";Tend="1248";Tstart="1096";shortTE="F";uid="0cdf4093-8c28-450b-bf66-f61eb276aaa3"
CM034316.1	RepeatMasker	Retroposon?	18594794	18594944	866	-	.	ID="RND-6_FAMILY-13511";Tend="1015";Tstart="856";shortTE="F";uid="8214c0dc-60fb-4f54-9fd9-bb01d0250b83"
CM034316.1	RepeatMasker	Unknown	137062823	137066999	35927	-	.	ID="RND-1_FAMILY-28";Tend="4797";Tstart="652";shortTE="F";uid="6449f062-72b4-4c4e-b875-33777ca7ad88"
CM034316.1	RepeatMasker	DNA/TcMar-Pogo	43046499	43047354	592	-	.	ID="rnd-6_family-9234";Tend="1566";Tstart="94";shortTE="F";uid="3520487d-6c38-4f21-8cf6-391f1d29e49c"
CM034316.1	RepeatMasker	Retroposon?	108210523	108213020	7893	-	.	ID="RND-6_FAMILY-26162";Tend="1979";Tstart="68";shortTE="F";uid="b7b82675-c3c9-47a8-a85f-440c7e910ff1"
CM034316.1	RepeatMasker	DNA/Maverick	66967076	66967946	3900	-	.	ID="RND-5_FAMILY-1606";Tend="4411";Tstart="3547";shortTE="F";uid="4154a0fd-70e4-4cb1-9f88-40c3a97ebd33"
CM034316.1	RepeatMasker	Retroposon?	15820279	15820732	686	-	.	ID="RND-6_FAMILY-517";Tend="1139";Tstart="679";shortTE="F";uid="54fe7bcb-5bfa-4ad7-8ce4-a992a6173db2"
CM034316.1	RepeatMasker	DNA/Kolobok-E	43738437	43740111	4794	-	.	ID="rnd-1_family-238";Tend="1310";Tstart="153";shortTE="F";uid="920afc30-b42f-42dc-bc0a-9bdf04e8d7e7"
CM034316.1	RepeatMasker	DNA/Ginger-1	69941061	69942679	11980	-	.	ID="rnd-6_family-4572";Tend="2461";Tstart="763";shortTE="F";uid="712ecb3e-e903-4669-a7eb-915f7a6a0bc3"
CM034316.1	RepeatMasker	Unknown	41841657	41842021	2342	-	.	ID="RND-6_FAMILY-6675";Tend="1570";Tstart="1216";shortTE="F";uid="42dd12d5-ecec-4c24-92d2-db5829341eb3"
CM034316.1	RepeatMasker	DNA/TcMar-Tc1	150544426	150544688	1056	-	.	ID="RND-6_FAMILY-499";Tend="314";Tstart="65";shortTE="F";uid="18bd6872-b835-495c-b953-cece7fd5370d"
CM034316.1	RepeatMasker	DNA/Kolobok-E	117315463	117315859	742	-	.	ID="RND-5_FAMILY-40";Tend="919";Tstart="500";shortTE="F";uid="2cc5051f-121f-46d7-b21f-b909d0197b48"
CM034316.1	RepeatMasker	Retroposon?	43614669	43615351	1791	-	.	ID="RND-6_FAMILY-591";Tend="1600";Tstart="902";shortTE="F";uid="228865fa-7bff-4454-bdae-28b1e706f50c"
CM034316.1	RepeatMasker	DNA/Ginger-1	6928301	6928433	996	-	.	ID="RND-5_FAMILY-6062";Tend="2007";Tstart="1876";shortTE="F";uid="41ac4f3f-c1d4-42ee-ac02-73416589a799"
CM034316.1	RepeatMasker	Unknown	103789647	103790565	3718	-	.	ID="RND-5_FAMILY-3125";Tend="1384";Tstart="444";shortTE="F";uid="cbab8c78-a4b7-4d1f-abc9-52bef35a7d8f"
CM034316.1	RepeatMasker	Unknown	17292764	17292977	818	-	.	ID="RND-6_FAMILY-38578";Tend="1303";Tstart="1092";shortTE="F";uid="e7a1fbc9-9e1b-43a3-9ae7-0555c7fc0e65"
CM034316.1	RepeatMasker	DNA	129757178	129757702	2975	-	.	ID="TTAA14_AP";Tend="552";Tstart="1";shortTE="F";uid="d7242274-f4e8-4eda-bd90-d6fcfe4b3217"
CM034316.1	RepeatMasker	Unknown	74853651	74853883	526	-	.	ID="RND-1_FAMILY-322";TEgroup="ctg_1%7CRND-1_FAMILY-322%7C4";Tend="1088";Tstart="962";shortTE="F";uid="bff99d05-4abf-44fd-b828-d1e641a7d596"
CM034316.1	RepeatMasker	DNA/Maverick	149345695	149347870	15879	-	.	ID="RND-1_FAMILY-406";Tend="7200";Tstart="5029";shortTE="F";uid="e53edf70-5da4-4a3a-afd7-65785c272bb7"
CM034316.1	RepeatMasker	DNA/hAT	55127643	55127890	1679	-	.	ID="RND-5_FAMILY-2849";Tend="575";Tstart="323";shortTE="F";uid="46f2444a-5614-4802-9a96-c044b5f3f0e7"
CM034316.1	RepeatMasker	DNA/Ginger-1	91403519	91403820	1967	-	.	ID="RND-5_FAMILY-6062";Tend="1755";Tstart="1449";shortTE="F";uid="3ea51810-c801-4423-a30d-4b6aa707f5e2"
CM034316.1	RepeatMasker	RC/Helitron	53434920	53435347	1981	-	.	ID="RND-1_FAMILY-73";Tend="2096";Tstart="1637";shortTE="F";uid="73851624-f847-42e1-839c-66094ca7df5a"
CM034316.1	RepeatMasker	DNA/Kolobok-E	3336632	3336775	650	-	.	ID="RND-6_FAMILY-8088";Tend="652";Tstart="516";shortTE="F";uid="cfb121dd-7ecf-4478-ab08-571df0873b48"
CM034316.1	RepeatMasker	DNA	36744947	36745573	1899	-	.	ID="RND-6_FAMILY-9876";Tend="2026";Tstart="1358";shortTE="F";uid="f2f753f1-e707-490b-95e3-27010fb89511"
CM034316.1	RepeatMasker	DNA/hAT-Charlie	92671910	92672053	911	-	.	ID="HAT-N1_AP";Tend="144";Tstart="1";shortTE="F";uid="3305c641-dc48-4be0-babf-8df5837f56a0"
CM034316.1	RepeatMasker	Unknown	38058445	38058703	638	-	.	ID="RND-6_FAMILY-7589";Tend="1312";Tstart="1069";shortTE="F";uid="1281f2a6-f3f0-4db0-a1b8-ebc8faf3925d"
CM034316.1	RepeatMasker	DNA/hAT-Tip100	34422349	34422548	756	-	.	ID="RND-6_FAMILY-2389";Tend="1677";Tstart="1468";shortTE="F";uid="2063b3fe-a3a9-4079-8984-29ace3244bdc"
CM034316.1	RepeatMasker	DNA/MULE-NOF	143257080	143258385	3673	-	.	ID="rnd-6_family-18667";Tend="1158";Tstart="1";shortTE="F";uid="e2c3e98b-6b4d-4c34-aa0b-babf9e7f7412"
CM034316.1	RepeatMasker	DNA	115407852	115408107	680	-	.	ID="TTAA9_AP";Tend="479";Tstart="239";shortTE="F";uid="d731ef15-be33-4642-8e8b-8ebb27783104"
CM034316.1	RepeatMasker	DNA/hAT-Tip100	122988200	122988366	982	-	.	ID="DNA8-6_AP";Tend="172";Tstart="1";shortTE="F";uid="6011aa54-9b99-479b-9321-4f75588bfacc"
CM034316.1	RepeatMasker	DNA/hAT-Tip100	24212684	24212920	793	-	.	ID="RND-5_FAMILY-1393";Tend="1912";Tstart="1653";shortTE="F";uid="1d2edb5e-266b-4916-8000-9fefc8613297"
CM034316.1	RepeatMasker	DNA/Ginger-1	105185794	105187109	8830	-	.	ID="RND-5_FAMILY-6062";Tend="2363";Tstart="1049";shortTE="F";uid="5015496f-4bb1-48f9-ba6c-0ba15da3b429"
CM034316.1	RepeatMasker	DNA/Kolobok-E	17465526	17465962	976	-	.	ID="RND-6_FAMILY-25148";Tend="1315";Tstart="882";shortTE="F";uid="6acb88ed-81b4-458c-8638-080ad8cb01e6"
CM034316.1	RepeatMasker	Retroposon?	16752623	16753588	6383	-	.	ID="RND-6_FAMILY-10695";Tend="1941";Tstart="936";shortTE="F";uid="e6376437-c07f-42a5-aae8-d516fb6158c3"
CM034316.1	RepeatMasker	DNA	23876854	23877400	2404	-	.	ID="RND-5_FAMILY-9909";Tend="1675";Tstart="1174";shortTE="F";uid="e7886feb-c4c3-423b-86f8-2c7727fc6fc2"
CM034316.1	RepeatMasker	DNA/PIF-Harbinger	157590250	157590780	2446	-	.	ID="RND-5_FAMILY-6962";Tend="477";Tstart="6";shortTE="F";uid="97baa1ae-fac3-4d22-976d-f3fb686ce9e3"
CM034316.1	RepeatMasker	LINE/I-Jockey	158800595	158805458	43862	-	.	ID="RND-5_FAMILY-635";Tend="4863";Tstart="1";shortTE="F";uid="62059e0d-7eff-439c-bc8c-a5aaf2f05857"
CM034316.1	RepeatMasker	Unknown	142671462	142672785	8726	-	.	ID="RND-1_FAMILY-28";Tend="1932";Tstart="570";shortTE="F";uid="32f60c6a-1a3c-4607-bc5d-de50b5677fa4"
CM034316.1	RepeatMasker	DNA/hAT?	66819444	66819881	1185	-	.	ID="RND-1_FAMILY-156";TEgroup="ctg_1%7CRND-1_FAMILY-156%7C1";Tend="1591";Tstart="956";shortTE="F";uid="1a352e38-7d60-4aea-8522-265c14b8a380"
CM034316.1	RepeatMasker	DNA	112274037	112274330	1796	-	.	ID="RND-5_FAMILY-463";Tend="1332";Tstart="1008";shortTE="F";uid="699c70ca-2c2b-48b2-8827-8c88f6069b0c"
CM034316.1	RepeatMasker	DNA/Sola-1	72106430	72106597	467	-	.	ID="RND-1_FAMILY-80";Tend="1981";Tstart="1815";shortTE="F";uid="5ee52a28-d3d8-4480-aea5-3a40a8be665c"
CM034316.1	RepeatMasker	DNA/hAT-Tip100	16845846	16846491	880	-	.	ID="HAT-N16_AP";TEgroup="ctg_1%7CHAT-N16_AP%7C1";Tend="564";Tstart="1";shortTE="F";uid="589fb624-ce0b-4dc1-987f-72bbce5d819d"
CM034316.1	RepeatMasker	DNA/Kolobok-E	95784232	95784371	483	-	.	ID="RND-5_FAMILY-4371";Tend="7159";Tstart="7004";shortTE="F";uid="4aa4c4bd-1832-4f44-8e4c-80ac329c43b2"
CM034316.1	RepeatMasker	DNA/Kolobok-E	7903328	7903455	738	-	.	ID="RND-6_FAMILY-624";Tend="167";Tstart="44";shortTE="F";uid="92a16d3e-396f-4c5b-8323-292ce083fbbe"
CM034316.1	RepeatMasker	LINE/L2	140148843	140152001	4365	-	.	ID="RND-5_FAMILY-2658";Tend="2644";Tstart="210";shortTE="F";uid="6ba5d209-561e-4a29-a54e-10f0f254f1f9"
CM034316.1	RepeatMasker	DNA/hAT-Tip100	43655725	43655902	579	-	.	ID="RND-6_FAMILY-1103";Tend="1125";Tstart="958";shortTE="F";uid="c0e5b6f5-e314-4e5e-bded-8efba61f8882"
CM034316.1	RepeatMasker	Retroposon?	101378451	101378860	1725	-	.	ID="RND-6_FAMILY-622";Tend="1069";Tstart="653";shortTE="F";uid="87b9bb82-5588-43ca-9e09-0c8c32eeb048"
CM034316.1	RepeatMasker	DNA/hAT-Ac	58351158	58354259	8888	-	.	ID="rnd-5_family-2407";Tend="3896";Tstart="867";shortTE="F";uid="136999ec-3759-4d1a-9eb8-12ef42a3a5de"
CM034316.1	RepeatMasker	DNA/hAT-Tip100	89502663	89502945	1956	-	.	ID="RND-6_FAMILY-9147";Tend="1539";Tstart="1265";shortTE="F";uid="28008c1c-facc-4962-80d3-532801b5c292"
CM034316.1	RepeatMasker	Retroposon?	10199231	10199424	987	-	.	ID="RND-5_FAMILY-8570";Tend="1432";Tstart="1254";shortTE="F";uid="a3120a27-44dd-42b0-be1e-3408899f7077"
CM034316.1	RepeatMasker	DNA/Kolobok-T2	56231811	56231924	414	-	.	ID="REP-4_PBA";Tend="582";Tstart="468";shortTE="F";uid="30103d78-c9a8-407a-8466-7df53a909807"
CM034316.1	RepeatMasker	DNA/Ginger-1	39281535	39281957	1575	-	.	ID="rnd-6_family-1577";Tend="1186";Tstart="941";shortTE="F";uid="fd794888-82d1-411a-8ae2-a3e83ae9d1b6"
CM034316.1	RepeatMasker	DNA	61931698	61932395	4506	-	.	ID="RND-6_FAMILY-2542";Tend="1405";Tstart="676";shortTE="F";uid="2abb58a8-c862-435c-9bf0-aa0fc0140294"
CM034316.1	RepeatMasker	DNA	44007874	44008334	3430	-	.	ID="ttaa7_ap";Tend="434";Tstart="1";shortTE="F";uid="90a5d0f3-4141-4e67-ae95-75373a5bb3bf"
CM034316.1	RepeatMasker	DNA	41408018	41408440	3245	-	.	ID="TTAA2_AP";Tend="427";Tstart="3";shortTE="F";uid="692023e6-e3dd-4810-8f3b-e335d2911a3b"
CM034316.1	RepeatMasker	Unknown	128807581	128807793	751	-	.	ID="RND-1_FAMILY-30";Tend="1096";Tstart="890";shortTE="F";uid="3053960e-b8c3-4ac8-8cb4-2b6f8823b06e"
CM034316.1	RepeatMasker	DNA	6402954	6403107	671	-	.	ID="TTAA25_AP";Tend="505";Tstart="352";shortTE="F";uid="e73b5021-a82d-412f-8b0b-aab08888637c"
CM034316.1	RepeatMasker	DNA/hAT-Tip100	9779468	9779814	723	-	.	ID="RND-6_FAMILY-23716";Tend="2101";Tstart="1736";shortTE="F";uid="435829c9-f717-4ade-bafa-6f0133161b00"
CM034316.1	RepeatMasker	DNA/hAT-Tip100	48140898	48141202	1048	-	.	ID="RND-6_FAMILY-6903";Tend="1058";Tstart="744";shortTE="F";uid="cf2b2350-b67c-4e70-a618-80aa31e92fff"
CM034316.1	RepeatMasker	DNA/hAT-Charlie	88018849	88019283	566	-	.	ID="RND-6_FAMILY-5354";Tend="1465";Tstart="1030";shortTE="F";uid="62041a05-647c-4936-996b-23cc6e79b927"
CM034316.1	RepeatMasker	Unknown	87801947	87802247	1554	-	.	ID="RND-6_FAMILY-723";TEgroup="ctg_1%7CRND-6_FAMILY-723%7C1";Tend="1903";Tstart="836";shortTE="F";uid="98f67c9a-bf31-421d-a022-91fa72bf2c72"
CM034316.1	RepeatMasker	Retroposon?	92244531	92244894	6412	-	.	ID="RND-6_FAMILY-10695";Tend="2631";Tstart="2143";shortTE="F";uid="1e67ede7-d5c1-43e0-aa94-4e57d088ae33"
CM034316.1	RepeatMasker	RC/Helitron	115169264	115169956	2460	-	.	ID="RND-6_FAMILY-498";Tend="2369";Tstart="1677";shortTE="F";uid="0dd965f8-147f-4029-87a3-6a2d60bea67b"
CM034316.1	RepeatMasker	DNA	74444644	74444859	412	-	.	ID="RND-6_FAMILY-16113";Tend="784";Tstart="555";shortTE="F";uid="965c5847-383e-4124-bd81-ecedc24806f6"
CM034316.1	RepeatMasker	Unknown	56286574	56286741	438	-	.	ID="RND-6_FAMILY-35374";Tend="1127";Tstart="984";shortTE="F";uid="cf0e6091-6367-448e-a1f1-477593088d93"
CM034316.1	RepeatMasker	DNA/Kolobok-E	83159121	83159893	3166	-	.	ID="RND-6_FAMILY-1722";Tend="2428";Tstart="1642";shortTE="F";uid="bf0c4f66-891a-4348-8b92-2a38a02e3b76"
CM034316.1	RepeatMasker	Retroposon?	42245501	42245734	470	-	.	ID="RND-6_FAMILY-11938";Tend="1697";Tstart="1456";shortTE="F";uid="ca110c56-6bf4-48ef-bf5a-f43c0a1a4f9a"
CM034316.1	RepeatMasker	DNA/hAT-Tip100	18500379	18501079	4622	-	.	ID="RND-6_FAMILY-14801";Tend="1479";Tstart="787";shortTE="F";uid="b1ca2458-6140-408a-ad2c-a3e449ecb59e"
CM034316.1	RepeatMasker	LTR/Gypsy	30878755	30880532	13857	-	.	ID="RND-6_FAMILY-933";Tend="2031";Tstart="361";shortTE="F";uid="c1ce2f57-2f31-4be3-a9d6-51530714e800"
CM034316.1	RepeatMasker	LTR/Gypsy	148510129	148510584	448	-	.	ID="RND-1_FAMILY-280";Tend="951";Tstart="496";shortTE="F";uid="44f75d73-5303-4c95-b1b0-79f4c1c26b80"
CM034316.1	RepeatMasker	DNA/Kolobok-E	32705713	32706934	1414	-	.	ID="RND-5_FAMILY-2488";TEgroup="ctg_1%7CRND-5_FAMILY-2488%7C12";Tend="2665";Tstart="1205";shortTE="F";uid="307c300a-0a8e-49a2-af5b-c829390469df"
CM034316.1	RepeatMasker	DNA/hAT	13387909	13388177	1815	-	.	ID="HAT-N12_AP";Tend="270";Tstart="1";shortTE="F";uid="3e159957-c938-416d-ae4e-b9e9ab0f39b5"
CM034316.1	RepeatMasker	DNA/Ginger-1	59976161	59976311	765	-	.	ID="RND-6_FAMILY-1577";Tend="1447";Tstart="1280";shortTE="F";uid="090e3a13-7b9c-42ea-8f5c-93c30911bfba"
CM034316.1	RepeatMasker	DNA/hAT-Tip100	8849578	8849684	407	-	.	ID="RND-1_FAMILY-456";Tend="3245";Tstart="3146";shortTE="F";uid="82c3f286-0469-403f-82d5-6aa3ed750c8e"
CM034316.1	RepeatMasker	LTR/Gypsy	39324591	39324808	1481	-	.	ID="RND-1_FAMILY-269";Tend="1958";Tstart="1731";shortTE="F";uid="6dec9df3-dfdf-4096-9491-f27828f8e864"
CM034316.1	RepeatMasker	DNA	31363791	31364284	2536	-	.	ID="TTAA12_AP";Tend="590";Tstart="1";shortTE="F";uid="f3b8b1f8-dd2a-4b97-a0f4-ed86292948a2"
CM034316.1	RepeatMasker	Retroposon?	31204925	31205614	3674	-	.	ID="RND-6_FAMILY-10695";Tend="1870";Tstart="1185";shortTE="F";uid="44b92caf-e247-41f4-9efd-8da0b0f49857"
CM034316.1	RepeatMasker	DNA/hAT-Tip100	27324398	27326349	9386	-	.	ID="RND-6_FAMILY-2792";TEgroup="ctg_1%7CRND-6_FAMILY-2792%7C2";Tend="2113";Tstart="18";shortTE="F";uid="3966b449-e665-477e-b1b4-823846a215f3"
CM034316.1	RepeatMasker	LINE/CR1	108749972	108751021	858	-	.	ID="RND-6_FAMILY-1395";Tend="2228";Tstart="1177";shortTE="F";uid="4c8ea3ce-7c44-4817-ad0e-c5b9321b6cb5"
CM034316.1	RepeatMasker	DNA/MULE-MuDR	107727160	107727305	460	-	.	ID="RND-5_FAMILY-2967";Tend="1164";Tstart="1011";shortTE="F";uid="25f8dd2d-50bd-4af7-9158-b814f238a7b2"
CM034316.1	RepeatMasker	DNA/MULE-MuDR	72482634	72483852	8832	-	.	ID="RND-6_FAMILY-571";Tend="1605";Tstart="420";shortTE="F";uid="f8d548e0-4e79-4b46-99c0-ad32246a696c"
CM034316.1	RepeatMasker	DNA	120158927	120159307	2274	-	.	ID="TTAA12_AP";Tend="518";Tstart="140";shortTE="F";uid="fb6014d3-36c5-4074-bfbc-8d31542f52d8"
CM034316.1	RepeatMasker	LINE/I	108164152	108164560	1777	-	.	ID="RND-6_FAMILY-21";Tend="1856";Tstart="1421";shortTE="F";uid="dad3dbbf-8a85-4717-b64b-a150b997b37b"
CM034316.1	RepeatMasker	DNA/TcMar-m44	73258438	73258723	1755	-	.	ID="DNAX-7B_AP";Tend="279";Tstart="1";shortTE="F";uid="1174ea94-b6c5-4d24-8ded-fbe423871ca5"
CM034316.1	RepeatMasker	DNA/Kolobok-E	89157247	89157402	430	-	.	ID="RND-1_FAMILY-388";Tend="4518";Tstart="4370";shortTE="F";uid="3b87db7c-f615-4fb6-9653-8b6158d2e23d"
CM034316.1	RepeatMasker	LTR/Gypsy	112438653	112438806	1130	-	.	ID="RND-1_FAMILY-164";Tend="4137";Tstart="3983";shortTE="F";uid="386e10b6-d053-42bf-b8ef-e035e24add02"
CM034316.1	RepeatMasker	DNA/hAT-Tip100	13734598	13734804	1494	-	.	ID="RND-6_FAMILY-7680";Tend="1225";Tstart="1022";shortTE="F";uid="96d72767-a085-4117-933a-48c81a1559ef"
CM034316.1	RepeatMasker	Unknown	57302758	57303318	3529	-	.	ID="RND-1_FAMILY-251";Tend="1493";Tstart="942";shortTE="F";uid="e3a7303e-a321-4aea-9776-4a7e2dc4ab07"
CM034316.1	RepeatMasker	DNA/Ginger-2	43160507	43161070	1263	-	.	ID="ginger2-1_lmi";Tend="2890";Tstart="2400";shortTE="F";uid="a91d18bf-81fd-47c2-b7d3-b749f1820ec8"
CM034316.1	RepeatMasker	DNA	36252721	36252858	504	-	.	ID="RND-5_FAMILY-1701";Tend="1007";Tstart="866";shortTE="F";uid="96780351-3f86-4b2e-a318-367217cb48e5"
CM034316.1	RepeatMasker	DNA/Kolobok-E	32836330	32837693	8241	-	.	ID="RND-5_FAMILY-2488";Tend="2192";Tstart="814";shortTE="F";uid="4ba082e6-a4d7-4c05-9d35-75074fc22b4c"
CM034316.1	RepeatMasker	LINE/I-Jockey	88935481	88935694	462	-	.	ID="JOCKEY-7_RPR";Tend="1486";Tstart="1273";shortTE="F";uid="097a57a5-1846-440c-ae19-01a587423b85"
CM034316.1	RepeatMasker	Retroposon?	103449635	103449772	402	-	.	ID="RND-6_FAMILY-13777";Tend="7180";Tstart="7043";shortTE="F";uid="ff889736-43b5-4db7-984e-21f06a3bd7e8"
CM034316.1	RepeatMasker	DNA	72978458	72979039	3072	-	.	ID="DNA8-31_AP";Tend="595";Tstart="1";shortTE="F";uid="253c0d6d-dba3-4198-8f52-f6cafa990e1f"
CM034316.1	RepeatMasker	Retroposon?	70772074	70772267	970	-	.	ID="RND-6_FAMILY-4488";Tend="608";Tstart="419";shortTE="F";uid="b97088b4-7b05-4729-be7c-712b939e6fef"
CM034316.1	RepeatMasker	Retroposon?	83349102	83350338	6916	-	.	ID="SINE2-2_AP";Tend="1241";Tstart="1";shortTE="F";uid="73342e21-eadb-4076-a59f-d7ea6369adb8"
CM034316.1	RepeatMasker	DNA/Kolobok-E	43213883	43214192	785	-	.	ID="RND-6_FAMILY-16983";Tend="2931";Tstart="2605";shortTE="F";uid="626380a8-84b8-4de9-b446-87ce44553bbd"
CM034316.1	RepeatMasker	Retroposon?	14652695	14652880	680	-	.	ID="RND-1_FAMILY-146";Tend="4128";Tstart="3943";shortTE="F";uid="f239a82c-e5b6-4384-81a3-3e830589a446"
CM034316.1	RepeatMasker	DNA/Kolobok-E	131105429	131105746	1345	-	.	ID="RND-5_FAMILY-680";Tend="1259";Tstart="919";shortTE="F";uid="04a8f5d8-de7d-49bc-a180-c6166feb745e"
CM034316.1	RepeatMasker	DNA/Ginger-1	93783916	93784032	582	-	.	ID="RND-5_FAMILY-6062";Tend="740";Tstart="546";shortTE="F";uid="1f4476c3-635d-433a-b452-54922c20eece"
CM034316.1	RepeatMasker	DNA/Ginger-1	27958464	27958792	2108	-	.	ID="RND-6_FAMILY-24512";Tend="1270";Tstart="908";shortTE="F";uid="330fc25a-e528-4b32-8a12-5fc025d76d2a"
CM034316.1	RepeatMasker	Unknown	37420937	37421193	937	-	.	ID="RND-5_FAMILY-247";Tend="1142";Tstart="921";shortTE="F";uid="18dd2dbc-80ba-4006-8cf5-e520106ecf10"
CM034316.1	RepeatMasker	Retroposon?	3465170	3465337	1022	-	.	ID="RND-6_FAMILY-11288";Tend="1149";Tstart="927";shortTE="F";uid="baeb6104-c0ea-4d2d-9d22-006c96b40944"
CM034316.1	RepeatMasker	Unknown	130428396	130428670	804	-	.	ID="RND-1_FAMILY-115";Tend="1237";Tstart="979";shortTE="F";uid="52dea227-440f-44db-be97-2c3f559ee61d"
CM034316.1	RepeatMasker	DNA/PIF-Harbinger	14956968	14957504	1192	-	.	ID="HARB-1_AP";Tend="553";Tstart="20";shortTE="F";uid="12b8baa0-2f53-44d3-a0fb-afbf4e221586"
CM034316.1	RepeatMasker	DNA/hAT-Tip100	73102803	73103214	2508	-	.	ID="rnd-1_family-262";Tend="1219";Tstart="808";shortTE="F";uid="d43972bc-d899-4db2-9590-8dc2ca83f9e5"
CM034316.1	RepeatMasker	Unknown	139041883	139048206	27986	-	.	ID="RND-1_FAMILY-5";Tend="4996";Tstart="548";shortTE="F";uid="38a6597d-8f91-4b06-b05b-77913a1d0e27"
CM034316.1	RepeatMasker	DNA/hAT-hAT19	5357881	5358183	1991	-	.	ID="DNA8-64_AP";Tend="340";Tstart="1";shortTE="F";uid="4ad1906e-dad8-46a0-8cf2-24a523d0f6e2"
CM034316.1	RepeatMasker	DNA/Kolobok-E	89136024	89136222	969	-	.	ID="RND-5_FAMILY-9232";Tend="542";Tstart="351";shortTE="F";uid="857a766d-c26f-46c5-a982-a5a085298241"
CM034316.1	RepeatMasker	DNA/CMC-Transib	143645140	143646253	679	-	.	ID="transib-1_lhu";Tend="3855";Tstart="3426";shortTE="F";uid="ba2815b0-7beb-4ab5-acd8-6add7338f5f2"
CM034316.1	RepeatMasker	Unknown	90622535	90622712	705	-	.	ID="RND-6_FAMILY-13844";Tend="683";Tstart="513";shortTE="F";uid="cbab5df2-dadc-44ae-bfd3-ce7aa111125a"
CM034316.1	RepeatMasker	DNA/hAT-hAT19	18199491	18199714	1759	-	.	ID="RND-6_FAMILY-7624";Tend="1903";Tstart="1680";shortTE="F";uid="8c13ab72-904e-41a4-9761-c4ac92d51813"
CM034316.1	RepeatMasker	DNA	24164657	24164826	800	-	.	ID="ttaa3b_ap";Tend="312";Tstart="173";shortTE="F";uid="d5204893-ab55-4f7e-8fbc-259e8474e025"
CM034316.1	RepeatMasker	DNA/MULE-MuDR	23282387	23282502	416	-	.	ID="RND-6_FAMILY-2559";Tend="954";Tstart="841";shortTE="F";uid="755c2a38-afda-4d9f-aee3-a8ac8aadbeeb"
CM034316.1	RepeatMasker	DNA/hAT-Tip100	111850850	111850997	414	-	.	ID="RND-6_FAMILY-9439";Tend="1595";Tstart="1444";shortTE="F";uid="e086e343-df0c-4c86-908b-3b70ed5f4aa8"
CM034316.1	RepeatMasker	Retroposon?	7242152	7242305	760	-	.	ID="RND-6_FAMILY-10695";Tend="807";Tstart="655";shortTE="F";uid="3fad61f6-3a9e-4594-a6c4-d6f7beac6ce2"
CM034316.1	RepeatMasker	Retroposon?	95057238	95058434	4205	-	.	ID="SINE2-1_AP";Tend="1770";Tstart="465";shortTE="F";uid="2150720e-1992-4d71-aff8-81ac795c00f2"
CM034316.1	RepeatMasker	Retroposon?	55053676	55053819	510	-	.	ID="RND-1_FAMILY-146";Tend="1435";Tstart="1273";shortTE="F";uid="60839837-e95a-46cc-bf99-11a3ce40b339"
CM034316.1	RepeatMasker	Unknown	33836721	33837546	5792	-	.	ID="RND-6_FAMILY-12536";Tend="1734";Tstart="921";shortTE="F";uid="f872a373-e8cf-4a55-b2a6-5dadb8a35488"
CM034316.1	RepeatMasker	Unknown	113992300	113992517	670	-	.	ID="RND-1_FAMILY-115";Tend="1236";Tstart="1000";shortTE="F";uid="08336fa9-4425-4fca-bc73-e1290b24acf9"
CM034316.1	RepeatMasker	LTR/Gypsy	37490174	37490313	630	-	.	ID="RND-5_FAMILY-5404";Tend="288";Tstart="156";shortTE="F";uid="06fb4eb8-04e6-4119-8f2a-16d0cb4bc1eb"
CM034316.1	RepeatMasker	DNA/Maverick	147821930	147822069	561	-	.	ID="RND-5_FAMILY-2762";Tend="2337";Tstart="2197";shortTE="F";uid="bfbf39ca-cb3a-41b5-952b-6f0737d2d30e"
CM034316.1	RepeatMasker	DNA/Academ-1	88080573	88081228	572	-	.	ID="ACADEM-3_LMI";Tend="2030";Tstart="1375";shortTE="F";uid="c13e49e0-6ffc-4da4-81ba-7f985afb6bfe"
CM034316.1	RepeatMasker	DNA/TcMar-m44	115144673	115145005	543	-	.	ID="RND-1_FAMILY-492";Tend="2631";Tstart="2295";shortTE="F";uid="1fcb58ef-6a63-4aa9-954b-ed535c65f768"
CM034316.1	RepeatMasker	DNA/TcMar-m44	78555760	78555917	549	-	.	ID="MARINER-2_AP";Tend="168";Tstart="27";shortTE="F";uid="a2f3dad3-cbda-41fc-8ab1-6b482913d099"
CM034316.1	RepeatMasker	DNA/hAT-hAT19	118527277	118527462	497	-	.	ID="DNA8-80_AP";Tend="191";Tstart="1";shortTE="F";uid="9134782e-5efd-4ee5-b26b-0478b51037e7"
CM034316.1	RepeatMasker	DNA/Ginger-1	63891551	63892460	7302	-	.	ID="rnd-6_family-3774";Tend="1787";Tstart="785";shortTE="F";uid="fedaa376-2931-4cc9-83e9-40b97d2f602e"
CM034316.1	RepeatMasker	DNA/Ginger-1	123359729	123359946	707	-	.	ID="RND-6_FAMILY-4572";Tend="1004";Tstart="773";shortTE="F";uid="b0d87e86-ff6f-4874-8c4e-5cde2f604fd2"
CM034316.1	RepeatMasker	Unknown	20617992	20618681	1965	-	.	ID="RND-1_FAMILY-274";TEgroup="ctg_1%7CRND-1_FAMILY-274%7C1";Tend="1726";Tstart="770";shortTE="F";uid="ad65539d-a3fa-4695-8c45-447bcf344cde"
CM034316.1	RepeatMasker	DNA/Kolobok-E	42405949	42406253	833	-	.	ID="RND-5_FAMILY-1670";Tend="2100";Tstart="1837";shortTE="F";uid="e568a4a0-3525-4054-b8e6-ebec36b27a2a"
CM034316.1	RepeatMasker	DNA/Maverick	149959843	149960035	855	-	.	ID="rnd-5_family-2762";Tend="796";Tstart="666";shortTE="F";uid="6db6bad0-c081-4e87-90b4-24b0bc29b547"
CM034316.1	RepeatMasker	Unknown	104295425	104295601	550	-	.	ID="RND-1_FAMILY-373";Tend="1257";Tstart="1091";shortTE="F";uid="d9698582-c64f-49f5-ab99-d1c86529c9a1"
CM034316.1	RepeatMasker	DNA	10323149	10323252	779	-	.	ID="TTAA16_AP";Tend="102";Tstart="1";shortTE="F";uid="00da7bf9-d6bc-4219-8e0d-2c2eba3cef50"
CM034316.1	RepeatMasker	RC/Helitron	107329081	107329766	2028	-	.	ID="RND-6_FAMILY-18803";Tend="1169";Tstart="550";shortTE="F";uid="0252a3de-1ad2-4ff1-9ee2-6b457baa5946"
CM034316.1	RepeatMasker	Retroposon?	46456042	46456863	2575	-	.	ID="RND-6_FAMILY-11938";Tend="1776";Tstart="523";shortTE="F";uid="7cba9a73-e648-4b99-9aae-b9d281c5136c"
CM034316.1	RepeatMasker	DNA/Sola-1	119656426	119658376	15458	-	.	ID="RND-6_FAMILY-16054";Tend="2284";Tstart="357";shortTE="F";uid="ca08011c-9293-4549-99bd-9cd39a13d52f"
CM034316.1	RepeatMasker	Unknown	127041657	127042002	420	-	.	ID="RND-6_FAMILY-680";Tend="650";Tstart="334";shortTE="F";uid="8755c36b-0c70-42e2-b2f3-ef6748417bb2"
CM034316.1	RepeatMasker	LTR/Gypsy	56086423	56086648	1155	-	.	ID="RND-6_FAMILY-566";Tend="2437";Tstart="2208";shortTE="F";uid="5d98d358-5ff9-4858-9875-dcd3e5199b5d"
CM034316.1	RepeatMasker	DNA/Kolobok-E	141990817	141991323	1106	-	.	ID="koloboke-2_ap";Tend="6211";Tstart="5509";shortTE="F";uid="892468cc-7ff8-47ce-8c5f-489e06a744ac"
CM034316.1	RepeatMasker	LINE/I	121967550	121968243	3579	-	.	ID="RND-5_FAMILY-1618";Tend="1877";Tstart="1141";shortTE="F";uid="0a9aa9e5-4d42-4e3b-9137-343e33f3cb8c"
CM034316.1	RepeatMasker	DNA/hAT-hAT19	19577493	19578329	2094	-	.	ID="RND-1_FAMILY-285";Tend="2316";Tstart="1509";shortTE="F";uid="2deceb1a-cc84-4622-87e3-963706446bab"
CM034316.1	RepeatMasker	DNA	111981775	111981887	428	-	.	ID="DNAX-10_AP";Tend="126";Tstart="17";shortTE="F";uid="0bea4dec-f817-4da6-8165-a5e806fdf8ee"
CM034316.1	RepeatMasker	LINE/L2	134689406	134690220	5644	-	.	ID="RND-1_FAMILY-81";Tend="3470";Tstart="2660";shortTE="F";uid="37884eb0-5496-4fd6-b061-cf239f5e6353"
CM034316.1	RepeatMasker	DNA/Ginger-1	11918132	11918503	889	-	.	ID="RND-6_FAMILY-9942";Tend="1302";Tstart="911";shortTE="F";uid="d4de96e2-2b11-4e4e-bea1-2b084669ddd0"
CM034316.1	RepeatMasker	DNA	38310809	38311325	3772	-	.	ID="RND-6_FAMILY-437";Tend="1680";Tstart="1160";shortTE="F";uid="8a04196b-929d-48af-96af-0bffdc37787b"
CM034316.1	RepeatMasker	Unknown	11017028	11017321	2114	-	.	ID="RND-1_FAMILY-60";Tend="1834";Tstart="1539";shortTE="F";uid="9130f803-5f65-4c6e-957d-1267d3646bc9"
CM034316.1	RepeatMasker	DNA	37932669	37932951	1360	-	.	ID="dna8-46_ap";Tend="389";Tstart="142";shortTE="F";uid="97bf45df-5f0c-4bbe-815c-93427eff276a"
CM034316.1	RepeatMasker	LINE/L2	92888929	92890057	4814	-	.	ID="RND-1_FAMILY-96";Tend="8013";Tstart="6605";shortTE="F";uid="a69cff10-e4ee-4d76-8d02-2aa8000794d9"
CM034316.1	RepeatMasker	DNA/hAT	18281362	18281590	1494	-	.	ID="RND-1_FAMILY-45";Tend="1091";Tstart="863";shortTE="F";uid="e8c99820-d597-439c-a078-ef46de22be07"
CM034316.1	RepeatMasker	Retroposon	45966814	45967011	1209	-	.	ID="RND-6_FAMILY-700";Tend="2066";Tstart="1873";shortTE="F";uid="3cb2804b-7c40-481d-9368-57d1fedcb148"
CM034316.1	RepeatMasker	LTR/Gypsy	145814506	145814950	2009	-	.	ID="RND-1_FAMILY-519";Tend="8081";Tstart="7677";shortTE="F";uid="008e521c-b068-48c4-873e-7628ac82562c"
CM034316.1	RepeatMasker	DNA	105923093	105924533	6999	-	.	ID="RND-4_FAMILY-804";Tend="2429";Tstart="1071";shortTE="F";uid="9363618b-fe9d-4d7b-98b0-5e517e6bc0d9"
CM034316.1	RepeatMasker	DNA/hAT-hAT19	24542735	24542924	610	-	.	ID="DNA8-71B_AP";Tend="237";Tstart="1";shortTE="F";uid="e2d09950-4100-494d-8f29-146c5c9e4eca"
CM034316.1	RepeatMasker	Retroposon?	104189579	104189680	461	-	.	ID="RND-1_FAMILY-146";Tend="1390";Tstart="1295";shortTE="F";uid="0a015233-bf15-4dfb-b6bb-a8f0fe562e46"
CM034316.1	RepeatMasker	LINE/CR1	48756917	48757322	709	-	.	ID="RND-6_FAMILY-5505";Tend="2521";Tstart="2128";shortTE="F";uid="3fc9de6f-68eb-48cf-bc55-6b786d048398"
CM034316.1	RepeatMasker	Unknown	32630534	32630894	8849	-	.	ID="RND-6_FAMILY-367";Tend="2958";Tstart="1932";shortTE="F";uid="26b227c8-e77e-4582-b512-21e0e22e02aa"
CM034316.1	RepeatMasker	DNA/hAT-Tip100	107919263	107919590	1417	-	.	ID="DNA8-106_AP";Tend="749";Tstart="426";shortTE="F";uid="a10899cd-56aa-45b0-84fe-45a2f75ec09c"
CM034316.1	RepeatMasker	DNA/Kolobok-E	49861016	49861128	503	-	.	ID="RND-6_FAMILY-5088";Tend="1733";Tstart="1629";shortTE="F";uid="8beff87d-0e26-4f92-96da-f9c71081b724"
CM034316.1	RepeatMasker	DNA/hAT-hAT19	76209237	76209820	892	-	.	ID="RND-6_FAMILY-17061";Tend="1668";Tstart="1164";shortTE="F";uid="ae87e05e-90c0-41ee-ae21-0d9b1c383900"
CM034316.1	RepeatMasker	LINE/I	93745779	93747202	5767	-	.	ID="RND-6_FAMILY-10375";Tend="1993";Tstart="598";shortTE="F";uid="92da01b9-0388-4a04-8fca-a86b235fa37d"
CM034316.1	RepeatMasker	DNA/Sola-1	11433436	11436029	58131	-	.	ID="RND-1_FAMILY-80";Tend="2544";Tstart="1";shortTE="F";uid="d626fa57-966e-465d-a011-50a6eb7fb804"
CM034316.1	RepeatMasker	LINE/CR1	127086310	127086928	1850	-	.	ID="RND-6_FAMILY-4055";Tend="1421";Tstart="809";shortTE="F";uid="3e269c19-4968-4d5f-a5cc-eb726a86c0f4"
CM034316.1	RepeatMasker	Retroposon?	12974546	12975135	3688	-	.	ID="RND-6_FAMILY-26955";Tend="1677";Tstart="1084";shortTE="F";uid="fb876a37-f7c4-4ef1-b2a3-42ed206d9883"
CM034316.1	RepeatMasker	DNA/Kolobok-E	92299782	92300338	3171	-	.	ID="RND-6_FAMILY-13779";Tend="4723";Tstart="4177";shortTE="F";uid="0cb0765f-88bf-4c01-a4de-d240d6704771"
CM034316.1	RepeatMasker	DNA	58729513	58729930	2092	-	.	ID="RND-4_FAMILY-1023";Tend="1853";Tstart="1459";shortTE="F";uid="9bcb5d60-8fa1-4795-91c2-d368f1b3213a"
CM034316.1	RepeatMasker	Retroposon?	39323595	39323768	814	-	.	ID="RND-6_FAMILY-2975";Tend="3362";Tstart="3214";shortTE="F";uid="2044add6-01c2-4070-bd05-369c49aab5d0"
CM034316.1	RepeatMasker	DNA/hAT-hAT19	66181833	66181953	437	-	.	ID="RND-6_FAMILY-5277";Tend="1224";Tstart="1110";shortTE="F";uid="ac360a7b-37df-41a5-9435-ceb2efae3e1d"
CM034316.1	RepeatMasker	LTR/Copia	129300061	129300420	919	-	.	ID="RND-6_FAMILY-1727";Tend="1958";Tstart="1601";shortTE="F";uid="bc174282-761c-4f87-8379-714a7183cfbb"
CM034316.1	RepeatMasker	Unknown	20312916	20313194	1218	-	.	ID="RND-1_FAMILY-157";Tend="1282";Tstart="990";shortTE="F";uid="186029ca-184d-4a48-9669-9f24637db935"
CM034316.1	RepeatMasker	DNA/Ginger-1	21590210	21590742	3761	-	.	ID="RND-6_FAMILY-3774";Tend="1537";Tstart="999";shortTE="F";uid="0d40dfde-e47f-4e8e-900c-6847d2d9af0f"
CM034316.1	RepeatMasker	Unknown	138803244	138803738	521	-	.	ID="RND-6_FAMILY-16310";Tend="1734";Tstart="1407";shortTE="F";uid="3ba8c83c-35a8-48f2-ab39-43b35da439fb"
CM034316.1	RepeatMasker	DNA/Maverick	77229473	77230869	5554	-	.	ID="RND-5_FAMILY-2762";TEgroup="ctg_1%7CRND-5_FAMILY-2762%7C1";Tend="2426";Tstart="669";shortTE="F";uid="2f5b1708-d677-4ea6-bbc1-6ac42b03f3ac"
CM034316.1	RepeatMasker	DNA/Kolobok-E	26732656	26732926	1386	-	.	ID="rnd-5_family-3451";Tend="2138";Tstart="1863";shortTE="F";uid="fcb726de-955c-4253-937b-08da4c7f0978"
CM034316.1	RepeatMasker	DNA/Ginger-1	36946016	36946661	2181	-	.	ID="RND-6_FAMILY-9942";Tend="1540";Tstart="906";shortTE="F";uid="e81eac66-4ab6-4663-895e-8c12982b242e"
CM034316.1	RepeatMasker	Retroposon?	75376361	75376607	800	-	.	ID="RND-6_FAMILY-13511";Tend="2349";Tstart="2112";shortTE="F";uid="45072cdc-e8d7-41b5-9e41-883cca3e1399"
CM034316.1	RepeatMasker	DNA	118238576	118238709	875	-	.	ID="TTAA12_AP";Tend="134";Tstart="2";shortTE="F";uid="a6706b1c-e961-45b6-ab3f-65768880ca3b"
CM034316.1	RepeatMasker	LINE/L2	23855766	23855873	817	-	.	ID="RND-6_FAMILY-7352";Tend="2323";Tstart="2216";shortTE="F";uid="25880490-070d-48ba-b6ea-38ab3f0438f5"
CM034316.1	RepeatMasker	DNA/Maverick	148395890	148399555	27018	-	.	ID="RND-5_FAMILY-1673";Tend="3978";Tstart="320";shortTE="F";uid="199d2159-bcc6-4779-9206-b2c6ae7d6fe7"
CM034316.1	RepeatMasker	DNA	74060592	74060744	550	-	.	ID="RND-6_FAMILY-3343";Tend="739";Tstart="554";shortTE="F";uid="bf446f25-0515-47d9-9c52-8224493b2942"
CM034316.1	RepeatMasker	DNA	27247878	27247985	683	-	.	ID="DNA8-31_AP";Tend="495";Tstart="390";shortTE="F";uid="a3f73493-6259-423e-81d9-0b0e7dd58a47"
CM034316.1	RepeatMasker	Unknown	58293312	58293434	824	-	.	ID="RND-1_FAMILY-66";Tend="1352";Tstart="1224";shortTE="F";uid="2bdc8994-ec23-48ff-a144-e4e76e184449"
CM034316.1	RepeatMasker	DNA	56921155	56921397	1341	-	.	ID="ttaa3b_ap";Tend="436";Tstart="207";shortTE="F";uid="e2fa04df-1ca7-4e91-8e62-29c1182e1e67"
CM034316.1	RepeatMasker	DNA/hAT-hAT19	37313463	37313681	926	-	.	ID="HAT-N6B_AP";Tend="401";Tstart="186";shortTE="F";uid="d6bfc4e7-0ea6-4650-b88d-ee7dae0c3e2e"
CM034316.1	RepeatMasker	DNA/Ginger-1	34716332	34717625	8391	-	.	ID="RND-5_FAMILY-4248";Tend="2251";Tstart="996";shortTE="F";uid="ee282578-fdda-465d-87ff-f036536d03be"
CM034316.1	RepeatMasker	LTR/Gypsy	147450233	147454855	28798	-	.	ID="RND-6_FAMILY-8647";Tend="4405";Tstart="41";shortTE="F";uid="2809051f-290a-4be2-9d7f-c426b056aed2"
CM034316.1	RepeatMasker	DNA/Kolobok-E	46865980	46866529	3108	-	.	ID="RND-5_FAMILY-5644";Tend="1534";Tstart="961";shortTE="F";uid="cdcefc14-065c-4c61-b021-4dc5d3a7ed34"
CM034316.1	RepeatMasker	Unknown	23789180	23789655	2244	-	.	ID="RND-5_FAMILY-3461";Tend="1428";Tstart="961";shortTE="F";uid="7a616c44-7244-4c0e-bd81-837d5535e15b"
CM034316.1	RepeatMasker	DNA	146766452	146766585	486	-	.	ID="RND-6_FAMILY-8575";Tend="413";Tstart="259";shortTE="F";uid="fec88c00-fd40-432b-a60f-21684453beab"
CM034316.1	RepeatMasker	LTR/Gypsy	77197852	77199484	12507	-	.	ID="RND-1_FAMILY-237";Tend="2652";Tstart="951";shortTE="F";uid="b1fdd105-c2e8-4625-9314-9169b24dae79"
CM034316.1	RepeatMasker	DNA/TcMar-Tc1	140953726	140958451	28176	-	.	ID="rnd-6_family-499";Tend="4528";Tstart="1";shortTE="F";uid="231ed4a9-9e15-48d8-9016-e3e84bd14916"
CM034316.1	RepeatMasker	Unknown	23740050	23740261	1445	-	.	ID="RND-1_FAMILY-328";Tend="1720";Tstart="1509";shortTE="F";uid="d973f281-c40c-47cb-b07b-f612989058e3"
CM034316.1	RepeatMasker	Unknown	107506329	107507030	4841	-	.	ID="RND-1_FAMILY-15";Tend="2463";Tstart="1691";shortTE="F";uid="64258215-3874-408a-9826-9d6b808ba9c2"
CM034316.1	RepeatMasker	Retroposon?	3041087	3041535	1275	-	.	ID="RND-6_FAMILY-1018";Tend="831";Tstart="429";shortTE="F";uid="3e8a6fcf-299c-4280-85ac-d96c48568744"
CM034316.1	RepeatMasker	Retroposon?	131102192	131102645	1389	-	.	ID="RND-6_FAMILY-1018";Tend="934";Tstart="449";shortTE="F";uid="99e342ab-904c-458b-a28e-2a8bc9c3049b"
CM034316.1	RepeatMasker	DNA/hAT-Charlie	18963020	18963218	633	-	.	ID="DNA8-86_AP";Tend="466";Tstart="233";shortTE="F";uid="23013bba-912c-40ac-8451-5c47a0f7e6e4"
CM034316.1	RepeatMasker	DNA/Ginger-1	84327297	84327549	2035	-	.	ID="RND-4_FAMILY-586";Tend="1160";Tstart="908";shortTE="F";uid="7f2b369d-3a35-48f6-b7c6-718d2cba4dd2"
CM034316.1	RepeatMasker	LTR/Gypsy	31292810	31293178	781	-	.	ID="RND-6_FAMILY-11846";Tend="1354";Tstart="945";shortTE="F";uid="d63f38b2-0c31-468e-a788-087f0504d945"
CM034316.1	RepeatMasker	DNA	68493335	68493697	640	-	.	ID="DNAX-2_AP";Tend="404";Tstart="1";shortTE="F";uid="4809f523-1d50-4801-840c-db9aeeeadab0"
CM034316.1	RepeatMasker	DNA/Ginger-1	100053064	100053204	502	-	.	ID="RND-6_FAMILY-1577";Tend="1427";Tstart="1285";shortTE="F";uid="2c435100-c8a6-4508-a512-57958938eacd"
CM034316.1	RepeatMasker	DNA/hAT-hAT19	29416634	29417539	5740	-	.	ID="RND-6_FAMILY-8033";Tend="2692";Tstart="1782";shortTE="F";uid="327f2c97-93ef-49d1-b5b6-46aaa316d9bb"
CM034316.1	RepeatMasker	DNA	80902536	80902854	828	-	.	ID="DNA4-2_AP";Tend="768";Tstart="428";shortTE="F";uid="6c585cfc-0f11-4a81-8c78-95b56908cba9"
CM034316.1	RepeatMasker	DNA/hAT?	88182127	88182539	629	-	.	ID="RND-6_FAMILY-889";TEgroup="ctg_1%7CRND-6_FAMILY-889%7C8";Tend="1568";Tstart="902";shortTE="F";uid="2064bc17-dd7d-4d52-befa-bd09592e89a7"
CM034316.1	RepeatMasker	DNA	27923184	27923347	929	-	.	ID="TTAA11_AP";Tend="370";Tstart="207";shortTE="F";uid="97480728-04d5-4e19-8db1-b6a63e4a68eb"
CM034316.1	RepeatMasker	LTR/Gypsy	19497866	19499323	7886	-	.	ID="RND-6_FAMILY-1005";Tend="1892";Tstart="553";shortTE="F";uid="ef2c9232-679a-4905-9984-37ffa03d0877"
CM034316.1	RepeatMasker	DNA/hAT	5871525	5871783	1734	-	.	ID="RND-6_FAMILY-507";Tend="1011";Tstart="755";shortTE="F";uid="5cdbaecb-f650-4840-9695-5788c40abd53"
CM034316.1	RepeatMasker	DNA	68660235	68660451	1360	-	.	ID="RND-6_FAMILY-27";Tend="1218";Tstart="1001";shortTE="F";uid="d2cb9df2-f7ca-4b4b-9c0c-4484cb8ae0b0"
CM034316.1	RepeatMasker	DNA/hAT-hAT19	108758421	108759370	929	-	.	ID="rnd-6_family-16889";Tend="1477";Tstart="52";shortTE="F";uid="7a673b2f-c5b2-4da8-8284-6fd88fde1af7"
CM034316.1	RepeatMasker	LINE/L2	76562594	76562856	585	-	.	ID="RND-6_FAMILY-525";Tend="1348";Tstart="1089";shortTE="F";uid="a29c8afb-1bc6-4bb5-ba27-d9534ae9b8d1"
CM034316.1	RepeatMasker	Retroposon?	101925340	101925692	1259	-	.	ID="SINE2-1_AP";Tend="409";Tstart="71";shortTE="F";uid="fd68a6d7-2346-4f4f-94ad-ec451c316da6"
CM034316.1	RepeatMasker	LINE/L2	139169946	139172299	17169	-	.	ID="RND-6_FAMILY-495";Tend="2502";Tstart="270";shortTE="F";uid="c68ae85c-9b7a-428a-9d31-b365fc52f37b"
CM034316.1	RepeatMasker	DNA/hAT-Tip100	68045548	68045751	615	-	.	ID="DNA8-16B_AP";Tend="167";Tstart="1";shortTE="F";uid="7fa6abcd-c857-4def-8d0e-6c1d12b519cb"
CM034316.1	RepeatMasker	DNA/TcMar-m44	115853653	115853801	1163	-	.	ID="DNAX-3_AP";Tend="150";Tstart="1";shortTE="F";uid="d50d3959-7998-4071-817b-ee3356795b01"
CM034316.1	RepeatMasker	DNA/Maverick	144135908	144136048	564	-	.	ID="RND-6_FAMILY-24706";Tend="775";Tstart="637";shortTE="F";uid="9604d68e-6555-47cf-b5ac-a1ba3a3baa00"
CM034316.1	RepeatMasker	DNA	96484659	96485042	2083	-	.	ID="RND-6_FAMILY-31726";Tend="953";Tstart="551";shortTE="F";uid="baa6a798-c614-4651-9b63-a7af0539b1f6"
CM034316.1	RepeatMasker	Unknown	6869477	6869860	576	-	.	ID="RND-5_FAMILY-21581";Tend="587";Tstart="200";shortTE="F";uid="35b46f69-3bdf-4e2c-bf86-11f42cce41b3"
CM034316.1	RepeatMasker	DNA/hAT-Charlie	76104161	76104778	737	-	.	ID="dna8-86_ap";Tend="1193";Tstart="35";shortTE="F";uid="1e3f7352-fca1-4073-9488-a01b97ce7a68"
CM034316.1	RepeatMasker	DNA/hAT-Tip100	103191933	103192036	761	-	.	ID="HAT-N16_AP";Tend="104";Tstart="1";shortTE="F";uid="1cf98c18-b08f-41d5-9f49-3bec58e85b28"
CM034316.1	RepeatMasker	Unknown	47698169	47698312	851	-	.	ID="RND-6_FAMILY-731";Tend="1200";Tstart="1059";shortTE="F";uid="01e766e1-ca10-47ea-af4b-e087dab00733"
CM034316.1	RepeatMasker	Retroposon?	8239083	8239910	4487	-	.	ID="RND-1_FAMILY-236";Tend="1796";Tstart="992";shortTE="F";uid="f87621d7-fe38-4820-a187-fc6e7e5fccfe"
CM034316.1	RepeatMasker	DNA/hAT-hAT19	60028132	60029000	5048	-	.	ID="RND-6_FAMILY-8033";Tend="2685";Tstart="1776";shortTE="F";uid="5203006c-a281-4afa-a19c-e8c752801ede"
CM034316.1	RepeatMasker	RC/Helitron	76421209	76421358	1336	-	.	ID="RND-6_FAMILY-2011";Tend="1083";Tstart="934";shortTE="F";uid="a0a232ea-2920-40ca-96cc-cf78ce38a555"
CM034316.1	RepeatMasker	DNA/hAT-Charlie	28093019	28093267	1333	-	.	ID="RND-6_FAMILY-20120";Tend="1198";Tstart="952";shortTE="F";uid="d6b54cfd-8b8c-4f73-b476-440c9e0bbe59"
CM034316.1	RepeatMasker	DNA/Kolobok-E	26316509	26317517	3510	-	.	ID="RND-1_FAMILY-426";Tend="1127";Tstart="117";shortTE="F";uid="4f5d1122-8e27-4038-a4f9-ddeb1a21068b"
CM034316.1	RepeatMasker	Retroposon?	34196879	34197067	551	-	.	ID="RND-6_FAMILY-20820";Tend="1207";Tstart="1005";shortTE="F";uid="f461fbbb-2086-4741-a082-4bee9b443944"
CM034316.1	RepeatMasker	DNA	94571085	94571911	2491	-	.	ID="dna4-2_ap";Tend="931";Tstart="1";shortTE="F";uid="afeb4f67-2420-4732-8258-e9c235786ebf"
CM034316.1	RepeatMasker	DNA/hAT-Tip100	40568353	40568507	899	-	.	ID="DNA8-12_AP";Tend="149";Tstart="1";shortTE="F";uid="1da3e67a-f7da-4e2d-9c60-58e9fe3e8163"
CM034316.1	RepeatMasker	DNA/Ginger-1	125100853	125101301	3487	-	.	ID="RND-6_FAMILY-24084";Tend="1261";Tstart="803";shortTE="F";uid="6b946263-d07b-4d27-a1ce-07007b9bf838"
CM034316.1	RepeatMasker	DNA/hAT-hAT19	47919443	47921031	5489	-	.	ID="RND-4_FAMILY-600";TEgroup="ctg_1%7CRND-4_FAMILY-600%7C6";Tend="3573";Tstart="1826";shortTE="F";uid="d4fd2159-b738-442f-87ad-2cf31223945b"
CM034316.1	RepeatMasker	DNA/hAT-Tip100	68093887	68094140	1170	-	.	ID="DNA8-106_AP";Tend="737";Tstart="494";shortTE="F";uid="7e79f824-92b0-4d28-bf51-81b700f97628"
CM034316.1	RepeatMasker	Unknown	81010679	81010826	942	-	.	ID="RND-6_FAMILY-10042";Tend="1804";Tstart="1520";shortTE="F";uid="28bfbfd9-b304-44f7-a749-23777e82594b"
CM034316.1	RepeatMasker	DNA/Ginger-1	28856258	28857738	11794	-	.	ID="RND-6_FAMILY-269";Tend="2300";Tstart="812";shortTE="F";uid="1ae64200-6c3d-4ec1-a846-414da829c5fe"
CM034316.1	RepeatMasker	DNA/hAT-Tip100	105844182	105844351	571	-	.	ID="RND-6_FAMILY-1021";Tend="1148";Tstart="977";shortTE="F";uid="0256433f-8b46-4c5c-a733-765284b59237"
CM034316.1	RepeatMasker	DNA	105204106	105204334	1663	-	.	ID="RND-4_FAMILY-67";Tend="2414";Tstart="2189";shortTE="F";uid="3c79fbd2-175a-4324-b706-d754901aa749"
CM034316.1	RepeatMasker	LTR/Copia	6708122	6712556	38169	-	.	ID="RND-6_FAMILY-1727";Tend="5291";Tstart="857";shortTE="F";uid="0935bcfd-984d-4a71-ae74-9b4be5688caa"
CM034316.1	RepeatMasker	DNA/hAT-Tip100	114054070	114054395	816	-	.	ID="HAT-N2_LMI";Tend="897";Tstart="588";shortTE="F";uid="d9a3218e-ffae-4043-9e64-a36028ef693d"
CM034316.1	RepeatMasker	LTR/Gypsy	23010997	23011735	6620	-	.	ID="RND-6_FAMILY-343";Tend="8984";Tstart="8246";shortTE="F";uid="0e180096-f2f4-4c66-be1b-52f64d728c81"
CM034316.1	RepeatMasker	Retroposon	58161308	58161457	732	-	.	ID="RND-6_FAMILY-700";Tend="2263";Tstart="2114";shortTE="F";uid="ee1c26c6-768e-409c-b073-9d4a6dd57dad"
CM034316.1	RepeatMasker	LINE/CR1	7873097	7873477	3336	-	.	ID="RND-5_FAMILY-557";Tend="3118";Tstart="2738";shortTE="F";uid="4104c627-1d13-4878-9aa5-374eb37c2c70"
CM034316.1	RepeatMasker	DNA	76181400	76181541	779	-	.	ID="TTAA22_AP";Tend="435";Tstart="293";shortTE="F";uid="706ea4b0-ad41-4442-a9e4-c91f2010626a"
CM034316.1	RepeatMasker	DNA/Kolobok-E	37277349	37279071	13502	-	.	ID="RND-6_FAMILY-19774";Tend="1792";Tstart="129";shortTE="F";uid="8568d038-377b-49a3-a1ed-d82b382380e4"
CM034316.1	RepeatMasker	Retroposon?	63741759	63742511	925	-	.	ID="SINE2-1_AP";Tend="1463";Tstart="667";shortTE="F";uid="e701008a-f719-490a-b5fc-6a6814750a3b"
CM034316.1	RepeatMasker	Retroposon?	10307073	10307622	4142	-	.	ID="RND-6_FAMILY-10695";Tend="1555";Tstart="853";shortTE="F";uid="7ab5dcc9-f603-4fd5-9e16-4f7388f11887"
CM034316.1	RepeatMasker	Retroposon?	36689996	36690289	2789	-	.	ID="RND-6_FAMILY-11938";Tend="2190";Tstart="1280";shortTE="F";uid="2a3ae785-1b44-40a2-8773-1e7ad604d314"
CM034316.1	RepeatMasker	Unknown	124583478	124583706	1639	-	.	ID="RND-2_FAMILY-76";Tend="1182";Tstart="970";shortTE="F";uid="15c485bd-0016-43b5-9df9-8c29a0f6c108"
CM034316.1	RepeatMasker	DNA	28247685	28247945	1174	-	.	ID="RND-5_FAMILY-5139";Tend="2363";Tstart="2103";shortTE="F";uid="cc3a99ab-0b2e-4301-891a-f690839b5384"
CM034316.1	RepeatMasker	DNA/Kolobok-E	91758939	91759060	411	-	.	ID="RND-6_FAMILY-5088";Tend="1743";Tstart="1628";shortTE="F";uid="fb8b9ed1-b0b8-4b6e-b0d9-84711e9f0b00"
CM034316.1	RepeatMasker	LTR/Gypsy	23005038	23005504	3803	-	.	ID="RND-6_FAMILY-1005";Tend="2428";Tstart="1969";shortTE="F";uid="a540ceb1-a908-451c-8334-26ed4ad791bd"
CM034316.1	RepeatMasker	DNA/Maverick	101536643	101541169	20144	-	.	ID="rnd-5_family-7864";Tend="5353";Tstart="11";shortTE="F";uid="7970448c-6d76-4ed8-a8c1-c5e10cf8397a"
CM034316.1	RepeatMasker	DNA/Ginger-1	35141631	35142129	4442	-	.	ID="rnd-6_family-9942";Tend="2372";Tstart="948";shortTE="F";uid="fd2d7db9-f215-400a-bfd6-7cf92926b373"
CM034316.1	RepeatMasker	DNA/hAT-Ac	127106338	127106611	1531	-	.	ID="RND-6_FAMILY-1153";Tend="1857";Tstart="1579";shortTE="F";uid="11bf6654-ccba-4226-a7cc-bf11ec145ce9"
CM034316.1	RepeatMasker	Unknown	5625186	5625791	4205	-	.	ID="RND-6_FAMILY-755";Tend="1561";Tstart="933";shortTE="F";uid="ab7408de-9d40-4d73-94a2-b1feb5b68826"
CM034316.1	RepeatMasker	DNA/hAT-hAT19	107414098	107414615	1525	-	.	ID="RND-6_FAMILY-1009";Tend="1682";Tstart="1174";shortTE="F";uid="c54d17fb-b012-4cd2-ba71-a8c71dcf1c92"
CM034316.1	RepeatMasker	DNA/hAT-hAT19	106090371	106091041	2508	-	.	ID="DNA8-82_AP";TEgroup="ctg_1%7CDNA8-82_AP%7C25";Tend="749";Tstart="1";shortTE="F";uid="32702d12-aaa5-4e7a-aaf3-afd2bcc2d97e"
CM034316.1	RepeatMasker	DNA/Ginger-1	47679320	47679726	950	-	.	ID="RND-6_FAMILY-9942";Tend="1085";Tstart="654";shortTE="F";uid="7f7ceef9-7988-4f32-b7c7-61657f21b672"
CM034316.1	RepeatMasker	Unknown	26312639	26313179	2229	-	.	ID="RND-5_FAMILY-177";Tend="1455";Tstart="912";shortTE="F";uid="8fcf65d3-ea35-4b39-aeb9-1ff11ca89c37"
CM034316.1	RepeatMasker	DNA/hAT-Ac	118843330	118843492	1032	-	.	ID="RND-6_FAMILY-5285";Tend="1203";Tstart="1030";shortTE="F";uid="6ee608b2-df2b-491a-b728-c32f76a4896b"
CM034316.1	RepeatMasker	DNA/hAT-Tip100	131061758	131061874	482	-	.	ID="RND-5_FAMILY-1538";Tend="1199";Tstart="1097";shortTE="F";uid="17e8a578-ae82-4ed1-8546-aeb45cdbd597"
CM034316.1	RepeatMasker	DNA/Kolobok-T2	117816113	117816442	421	-	.	ID="KOLOBOK-3_AP";Tend="1169";Tstart="841";shortTE="F";uid="4739af4d-55f9-4741-bcf2-77fd889d26e7"
CM034316.1	RepeatMasker	DNA	116956511	116956658	502	-	.	ID="DNA-TTAA-1_AP";Tend="388";Tstart="242";shortTE="F";uid="2174794a-001f-49be-a0ef-fa357770237e"
CM034316.1	RepeatMasker	DNA/Kolobok-E	7280175	7280439	427	-	.	ID="RND-6_FAMILY-8911";Tend="1601";Tstart="1330";shortTE="F";uid="e6e5f338-a125-475a-ad53-7f21cf9b791c"
CM034316.1	RepeatMasker	Retroposon?	36760869	36761212	1508	-	.	ID="RND-6_FAMILY-9088";Tend="3102";Tstart="2768";shortTE="F";uid="34257fa9-ad43-45fd-ba4c-2490d281f227"
CM034316.1	RepeatMasker	Unknown	29619028	29619130	694	-	.	ID="RND-1_FAMILY-178";Tend="1171";Tstart="1071";shortTE="F";uid="0044f87d-3801-4eaa-86f7-17dc37c7cf27"
CM034316.1	RepeatMasker	DNA/Kolobok-E	74842043	74842392	1340	-	.	ID="RND-6_FAMILY-8088";Tend="742";Tstart="389";shortTE="F";uid="9f2daa56-0456-4abc-acd8-1e0e8b2203c5"
CM034316.1	RepeatMasker	Retroposon?	88812262	88812449	440	-	.	ID="RND-6_FAMILY-17962";Tend="3039";Tstart="2875";shortTE="F";uid="d426bd93-c086-4119-9d15-00ba9afb2f7d"
CM034316.1	RepeatMasker	LTR/Gypsy	37490311	37491148	819	-	.	ID="GYPSY-4_PBA-I";Tend="3777";Tstart="3035";shortTE="F";uid="3894ed06-320d-4c63-aee3-0deb8871c83b"
CM034316.1	RepeatMasker	LTR/Gypsy	12283948	12284368	2253	-	.	ID="RND-1_FAMILY-443";Tend="1588";Tstart="1172";shortTE="F";uid="c1a3b8db-0284-4483-9c9d-6b85d1559cd5"
CM034316.1	RepeatMasker	DNA	114512971	114513287	982	-	.	ID="TTAA2C_AP";Tend="379";Tstart="12";shortTE="F";uid="c15b685b-dd3a-409a-a101-f2e95ccf2046"
CM034316.1	RepeatMasker	DNA/Kolobok-T2	8101863	8102088	1100	-	.	ID="RND-1_FAMILY-169";Tend="1380";Tstart="1126";shortTE="F";uid="d3493457-4d83-4a04-81ef-c453773b1506"
CM034316.1	RepeatMasker	DNA	87637407	87638134	2887	-	.	ID="RND-5_FAMILY-6566";Tend="2424";Tstart="1837";shortTE="F";uid="b41d6b79-1699-49ab-9155-f49c9cc61d8c"
CM034316.1	RepeatMasker	DNA/hAT-hAT19	74231218	74231815	593	-	.	ID="RND-6_FAMILY-10627";Tend="1549";Tstart="955";shortTE="F";uid="215443c1-ce6a-4b50-b008-096c2f13b737"
CM034316.1	RepeatMasker	DNA/Kolobok-E	126241884	126242007	593	-	.	ID="RND-6_FAMILY-1578";Tend="6969";Tstart="6837";shortTE="F";uid="363cf1b8-bed9-4546-9def-c4b226104062"
CM034316.1	RepeatMasker	DNA/hAT?	20974006	20974112	497	-	.	ID="RND-6_FAMILY-7631";Tend="843";Tstart="728";shortTE="F";uid="c0eb1c6b-1f1b-4d7c-bca2-6941a404807a"
CM034316.1	RepeatMasker	DNA/hAT-Tag1	136216418	136218662	19762	-	.	ID="rnd-1_family-13";Tend="7256";Tstart="4333";shortTE="F";uid="889ce93b-a701-43e8-aa3b-70fdd7dcd42f"
CM034316.1	RepeatMasker	DNA	21251443	21251843	1090	-	.	ID="RND-6_FAMILY-12216";Tend="1079";Tstart="681";shortTE="F";uid="7931bb4f-e6c5-4c1c-82c3-1ac73c7e52c2"
CM034316.1	RepeatMasker	DNA/hAT	49907403	49907622	562	-	.	ID="RND-5_FAMILY-2849";Tend="522";Tstart="308";shortTE="F";uid="1875dfe5-0386-4cde-ab68-115df1fea7f5"
CM034316.1	RepeatMasker	Unknown	60820857	60821291	2173	-	.	ID="RND-1_FAMILY-218";Tend="1312";Tstart="899";shortTE="F";uid="c1d98101-35c1-45b5-8eb0-c2ce24a74020"
CM034316.1	RepeatMasker	Retroposon?	32831727	32833149	10194	-	.	ID="RND-1_FAMILY-127";TEgroup="ctg_1%7CRND-1_FAMILY-127%7C4";Tend="2775";Tstart="1461";shortTE="F";uid="47a47244-942a-4988-9618-27b6d7e77cee"
CM034316.1	RepeatMasker	DNA/MULE-MuDR	44338445	44338858	1528	-	.	ID="RND-6_FAMILY-8069";TEgroup="ctg_1%7CRND-6_FAMILY-8069%7C2";Tend="1479";Tstart="1151";shortTE="F";uid="9b459c4f-8710-4d6a-b39b-0ed5ad739b33"
CM034316.1	RepeatMasker	DNA	60034515	60034866	653	-	.	ID="ttaa3b_ap";TEgroup="ctg_1%7Cttaa3b_ap%7C6";Tend="294";Tstart="2";shortTE="T";uid="85cb8411-c14f-42be-b02e-af5e6a74d2fe"
CM034316.1	RepeatMasker	DNA/TcMar-Pogo	64285711	64285839	867	-	.	ID="RND-6_FAMILY-3912";Tend="1110";Tstart="980";shortTE="F";uid="a5ad1c6d-2467-4a9e-b2dd-78174d56ded2"
CM034316.1	RepeatMasker	DNA/TcMar-m44?	46707054	46707218	1308	-	.	ID="DNA4-9C_AP";Tend="165";Tstart="1";shortTE="F";uid="251dc973-32b8-42e3-b895-9137e5f1cc61"
CM034316.1	RepeatMasker	DNA/Kolobok-E	48955890	48956830	2803	-	.	ID="RND-6_FAMILY-12456";Tend="3196";Tstart="2212";shortTE="F";uid="ed40fb5b-cd53-4abe-8e93-720eff5eea97"
CM034316.1	RepeatMasker	Unknown	114854531	114855991	10283	-	.	ID="RND-6_FAMILY-10313";Tend="1636";Tstart="318";shortTE="F";uid="9a1f00e2-8ffa-4701-8aef-142c99ae1315"
CM034316.1	RepeatMasker	DNA/hAT	28564436	28564876	565	-	.	ID="RND-6_FAMILY-199";Tend="1631";Tstart="1251";shortTE="F";uid="1f396a12-c302-4acc-a9c1-46d29c53df34"
CM034316.1	RepeatMasker	Unknown	12222271	12222578	592	-	.	ID="RND-6_FAMILY-6660";Tend="1958";Tstart="1651";shortTE="F";uid="b706061b-c076-4b8d-9ce9-5dff538208cd"
CM034316.1	RepeatMasker	DNA/Ginger-1	48007399	48007901	497	-	.	ID="RND-6_FAMILY-7084";Tend="740";Tstart="285";shortTE="F";uid="d1cd96da-e9ec-4030-b9cd-4356dd52ceb6"
CM034316.1	RepeatMasker	RC/Helitron	109778083	109779235	2811	-	.	ID="HELITRON-4_DRH";Tend="3853";Tstart="2689";shortTE="F";uid="fd7adb1d-366d-434e-9f01-f3ad9d7cafed"
CM034316.1	RepeatMasker	DNA	17729741	17730249	3342	-	.	ID="RND-6_FAMILY-2944";Tend="1494";Tstart="987";shortTE="F";uid="49a61da4-6ac5-4c2c-b259-d86db7e41479"
CM034316.1	RepeatMasker	DNA/Maverick	12413924	12414285	651	-	.	ID="RND-6_FAMILY-1590";Tend="9879";Tstart="9518";shortTE="F";uid="5f40facf-0033-47b3-be24-ccd8940b39c8"
CM034316.1	RepeatMasker	DNA/Kolobok-E	19827770	19828489	4447	-	.	ID="RND-6_FAMILY-1012";Tend="924";Tstart="135";shortTE="F";uid="20f4c750-5df5-411c-a949-eb9adaf62662"
CM034316.1	RepeatMasker	DNA/hAT-hAT19	15685648	15685855	585	-	.	ID="RND-4_FAMILY-510";Tend="643";Tstart="446";shortTE="F";uid="bae7b8b1-caf3-4ac5-910a-b344ef0a5286"
CM034316.1	RepeatMasker	Unknown	89226964	89227072	558	-	.	ID="RND-1_FAMILY-193";Tend="1111";Tstart="1002";shortTE="F";uid="2cadb61b-13b6-40d8-9a2c-88cf2e65644e"
CM034316.1	RepeatMasker	DNA/hAT-hAT19	37642720	37642896	477	-	.	ID="RND-6_FAMILY-10627";Tend="1151";Tstart="954";shortTE="F";uid="c3b87257-77eb-4ee2-acc4-000f55cbe045"
CM034316.1	RepeatMasker	DNA/hAT-Tip100	118716376	118716637	1452	-	.	ID="RND-6_FAMILY-10387";Tend="1403";Tstart="1137";shortTE="F";uid="f330b68e-963e-4fc4-a9e2-44319fa1f981"
CM034316.1	RepeatMasker	DNA/hAT-hAT19	33029772	33030382	2834	-	.	ID="DNA8-84_AP";Tend="562";Tstart="2";shortTE="F";uid="59ce946e-98c3-4317-8273-7a62b23aa802"
CM034316.1	RepeatMasker	LTR/Pao	96182094	96182605	4389	-	.	ID="RND-1_FAMILY-310";Tend="1889";Tstart="1376";shortTE="F";uid="84f9206b-61ce-4b67-aecb-4c67276b4cea"
CM034316.1	RepeatMasker	RC/Helitron	105265519	105265741	469	-	.	ID="RND-6_FAMILY-5310";TEgroup="ctg_1%7CRND-6_FAMILY-5310%7C2";Tend="1830";Tstart="1452";shortTE="T";uid="30bedde2-c440-417d-81b1-644b57908f87"
CM034316.1	RepeatMasker	Retroposon?	12868293	12868414	480	-	.	ID="RND-6_FAMILY-11938";Tend="1436";Tstart="1326";shortTE="F";uid="20882945-21f3-461c-b69e-f6741e762f06"
CM034316.1	RepeatMasker	Retroposon?	119797882	119798722	4003	-	.	ID="RND-6_FAMILY-15339";Tend="1582";Tstart="804";shortTE="F";uid="8d6af8e0-6ce6-4673-8fc3-88aad3ebe140"
CM034316.1	RepeatMasker	DNA/Ginger-1	26786758	26787036	934	-	.	ID="RND-6_FAMILY-9942";Tend="1076";Tstart="800";shortTE="F";uid="ad8c6dd9-61d7-4a9b-bb4b-508324c41a24"
CM034316.1	RepeatMasker	DNA/Sola-1	126978669	126978833	538	-	.	ID="DNA4-4_AP";Tend="174";Tstart="4";shortTE="F";uid="800dd343-e018-4418-a89b-85cc19cec7fd"
CM034316.1	RepeatMasker	DNA/PIF-Harbinger	117089027	117089559	522	-	.	ID="ISL2EU-7_CFL";Tend="1956";Tstart="1427";shortTE="F";uid="39d633b8-aac6-4c45-aa6a-a5c259db15b8"
CM034316.1	RepeatMasker	DNA	41847296	41847540	1223	-	.	ID="ttaa3c_ap";Tend="416";Tstart="1";shortTE="F";uid="1ce0c169-1b36-40b6-997e-544815ea95f1"
CM034316.1	RepeatMasker	DNA/hAT-hAT19	29177096	29177312	800	-	.	ID="RND-6_FAMILY-6100";Tend="1489";Tstart="1287";shortTE="F";uid="595ee179-c3c7-41a1-abfa-e8b456ac35f2"
CM034316.1	RepeatMasker	LINE/CR1	144632204	144633751	13727	-	.	ID="RND-6_FAMILY-3666";Tend="1548";Tstart="1";shortTE="F";uid="d0cd537f-1b27-4196-8d73-153d7487dec2"
CM034316.1	RepeatMasker	DNA/Kolobok-E	40491141	40491264	582	-	.	ID="RND-6_FAMILY-5731";Tend="2749";Tstart="2313";shortTE="F";uid="74c5a84e-00bb-4670-8325-a36d8fc0bc7c"
CM034316.1	RepeatMasker	DNA/Ginger-1	129436453	129437971	7641	-	.	ID="RND-6_FAMILY-447";Tend="2485";Tstart="928";shortTE="F";uid="6bd12ce7-ef0b-4069-8dce-d6a9ff193af8"
CM034316.1	RepeatMasker	Retroposon?	37109847	37110014	777	-	.	ID="RND-6_FAMILY-9088";Tend="3102";Tstart="2918";shortTE="F";uid="8ad4584c-6500-4f8a-ae79-55839bf884c9"
CM034316.1	RepeatMasker	DNA/Maverick	107964988	107965134	426	-	.	ID="RND-5_FAMILY-1599";Tend="571";Tstart="424";shortTE="F";uid="fc522ab9-50ba-4d38-90c2-93ca52ef8230"
CM034316.1	RepeatMasker	DNA/Kolobok-E	70936523	70936692	403	-	.	ID="RND-6_FAMILY-1004";Tend="543";Tstart="386";shortTE="F";uid="96448926-e8c8-49b5-9523-6f1f2e5a5923"
CM034316.1	RepeatMasker	DNA	33346361	33346853	3263	-	.	ID="RND-6_FAMILY-2126";Tend="986";Tstart="500";shortTE="F";uid="7e435da2-874b-43b6-bacf-1ef92a3ab586"
CM034316.1	RepeatMasker	Unknown	29725040	29726191	9393	-	.	ID="RND-6_FAMILY-727";Tend="2684";Tstart="1533";shortTE="F";uid="8be6b443-d2fc-4927-bc7b-90cde7f6abb8"
CM034316.1	RepeatMasker	DNA/Ginger-1	42728580	42728955	472	-	.	ID="RND-6_FAMILY-13191";TEgroup="ctg_1%7CRND-6_FAMILY-13191%7C1";Tend="2400";Tstart="1311";shortTE="T";uid="20070ef0-4234-46a3-847f-58639c3cd06c"
CM034316.1	RepeatMasker	LTR/Gypsy	126141346	126141519	516	-	.	ID="RND-6_FAMILY-18225";Tend="7854";Tstart="7694";shortTE="F";uid="a70488f1-0640-4018-bd66-ece51fd143e6"
CM034316.1	RepeatMasker	LINE/I-Jockey	43482462	43482635	549	-	.	ID="RND-6_FAMILY-12810";Tend="2047";Tstart="1873";shortTE="F";uid="b3ebbd5f-d725-4fa4-843d-71725a17ccdc"
CM034316.1	RepeatMasker	DNA/Kolobok-E	102022187	102022304	545	-	.	ID="RND-6_FAMILY-21211";Tend="1670";Tstart="1549";shortTE="F";uid="35c619a3-942f-4a99-89a5-227a0e585050"
CM034316.1	RepeatMasker	LTR/Gypsy	92220851	92223810	22186	-	.	ID="RND-6_FAMILY-2666";Tend="2900";Tstart="154";shortTE="F";uid="fc6b311e-ba36-4f0c-8d61-49ed8ee0104a"
CM034316.1	RepeatMasker	DNA/hAT-Tip100	70864182	70864326	784	-	.	ID="RND-5_FAMILY-4031";Tend="1142";Tstart="991";shortTE="F";uid="3a651541-83d2-48b3-92ec-11f75c01b5cf"
CM034316.1	RepeatMasker	DNA/hAT	88901823	88901949	892	-	.	ID="DNA8-52_AP";Tend="118";Tstart="1";shortTE="F";uid="06864e5b-a59b-4de8-ab17-d3a86959ee78"
CM034316.1	RepeatMasker	DNA	44117379	44117659	780	-	.	ID="DNA4-2_AP";Tend="767";Tstart="487";shortTE="F";uid="3dfd5759-476b-4dd1-a1b1-271874b2f604"
CM034316.1	RepeatMasker	Unknown	114270662	114272312	9472	-	.	ID="RND-6_FAMILY-15100";Tend="1998";Tstart="507";shortTE="F";uid="09a9a302-5311-41c1-80c4-ef8156997799"
CM034316.1	RepeatMasker	Retroposon?	66306147	66306730	479	-	.	ID="RND-6_FAMILY-2197";TEgroup="ctg_1%7CRND-6_FAMILY-2197%7C1";Tend="647";Tstart="159";shortTE="F";uid="bb1da251-6dfd-432c-bd8a-319d2eeaf8c1"
CM034316.1	RepeatMasker	Retroposon?	13045288	13046199	18215	-	.	ID="RND-5_FAMILY-2062";Tend="3651";Tstart="1086";shortTE="F";uid="9f18ddf9-8a97-4b30-993a-27bd50040272"
CM034316.1	RepeatMasker	Retroposon?	27604908	27605361	5160	-	.	ID="RND-1_FAMILY-183";Tend="2108";Tstart="1642";shortTE="F";uid="12eff8bd-6e53-47fa-b44d-04b92d3776db"
CM034316.1	RepeatMasker	Retroposon?	7840844	7841214	2613	-	.	ID="RND-6_FAMILY-26955";Tend="3313";Tstart="2946";shortTE="F";uid="90f72e05-dd45-4496-990f-1c158c754a92"
CM034316.1	RepeatMasker	DNA/Kolobok-E	53296788	53297277	2923	-	.	ID="RND-6_FAMILY-13779";Tend="4665";Tstart="4179";shortTE="F";uid="2074bae7-837b-4a79-8eb9-5765371b12c1"
CM034316.1	RepeatMasker	Unknown	77852389	77852599	445	-	.	ID="RND-1_FAMILY-372";Tend="1775";Tstart="1573";shortTE="F";uid="0e88ad64-4123-43f1-9f88-506126e57c17"
CM034316.1	RepeatMasker	DNA/Ginger-2	6342413	6342590	1298	-	.	ID="GINGER2-N2_AP";Tend="1082";Tstart="905";shortTE="F";uid="e4654c82-8787-4928-a4e0-91d61713484d"
CM034316.1	RepeatMasker	DNA/hAT-Ac	14997646	14997880	1747	-	.	ID="RND-5_FAMILY-920";Tend="1732";Tstart="1498";shortTE="F";uid="679b0253-1c84-4a2c-befe-85a2bda28766"
CM034316.1	RepeatMasker	Retroposon?	116388427	116388960	2028	-	.	ID="RND-6_FAMILY-10695";Tend="1210";Tstart="654";shortTE="F";uid="7054e9f1-ffe7-4008-84df-5a1622b62cab"
CM034316.1	RepeatMasker	DNA	70244389	70244755	527	-	.	ID="DNA4-2_AP";Tend="756";Tstart="351";shortTE="F";uid="becfb7bd-4a50-4483-a43a-edc15d1d003c"
CM034316.1	RepeatMasker	Retroposon?	40676076	40676824	2045	-	.	ID="RND-6_FAMILY-2584";Tend="1845";Tstart="1195";shortTE="F";uid="4f057b66-615c-4125-957c-0917cd430ba7"
CM034316.1	RepeatMasker	Retroposon?	10140768	10140963	944	-	.	ID="RND-6_FAMILY-11938";Tend="1436";Tstart="1251";shortTE="F";uid="94ae4a15-23be-4b04-817f-e02c67a23e07"
CM034316.1	RepeatMasker	Retroposon?	82739609	82739772	443	-	.	ID="RND-6_FAMILY-517";Tend="1211";Tstart="1067";shortTE="F";uid="24b0f4b5-c8d4-435b-9a29-8ec47de36737"
CM034316.1	RepeatMasker	DNA	34194184	34194600	2160	-	.	ID="TTAA2C_AP";Tend="422";Tstart="3";shortTE="F";uid="d1cfddc7-2a67-43d4-a3e4-ed05b5fd4046"
CM034316.1	RepeatMasker	DNA/Kolobok-E	17209882	17210206	793	-	.	ID="RND-6_FAMILY-25148";Tend="1148";Tstart="813";shortTE="F";uid="ef942722-8021-4e1f-881a-5e2c490770a2"
CM034316.1	RepeatMasker	Retroposon?	119209783	119210006	506	-	.	ID="RND-6_FAMILY-35321";Tend="1455";Tstart="1230";shortTE="F";uid="83cc184e-dee5-4fe8-9b4c-6e30711d2520"
CM034316.1	RepeatMasker	DNA	18449660	18450083	1124	-	.	ID="TTAA25_AP";Tend="512";Tstart="24";shortTE="F";uid="c5adaf94-19bf-41a0-903a-993f4ebf2e60"
CM034316.1	RepeatMasker	DNA	107847123	107847359	640	-	.	ID="TTAA22_AP";Tend="212";Tstart="1";shortTE="F";uid="409b9408-38c0-42e7-8b7a-b63c69a6b438"
CM034316.1	RepeatMasker	DNA/Ginger-1	23078325	23078673	796	-	.	ID="RND-6_FAMILY-9942";Tend="1495";Tstart="1167";shortTE="F";uid="160d4736-7257-4a99-ab9d-a6c729492390"
CM034316.1	RepeatMasker	DNA	25042360	25042579	668	-	.	ID="RND-6_FAMILY-3592";Tend="1129";Tstart="889";shortTE="F";uid="2a877c45-160f-4b48-acd3-6496cd78f773"
CM034316.1	RepeatMasker	Retroposon?	34053023	34056005	24479	-	.	ID="RND-6_FAMILY-2210";Tend="3631";Tstart="591";shortTE="F";uid="ca86d5b5-2932-49be-9f33-4856f877cd86"
CM034316.1	RepeatMasker	LTR/Gypsy	143522370	143522630	2003	-	.	ID="RND-6_FAMILY-2601";Tend="2996";Tstart="2737";shortTE="F";uid="eab342ba-0c9b-4a78-951c-0a31d1e58747"
CM034316.1	RepeatMasker	LTR/Gypsy	10295749	10295910	819	-	.	ID="RND-6_FAMILY-565";Tend="5691";Tstart="5534";shortTE="F";uid="9e089308-4ff0-463f-b071-4ec1dbee99ff"
CM034316.1	RepeatMasker	DNA/Kolobok-E	126418863	126419088	738	-	.	ID="RND-1_FAMILY-238";Tend="1297";Tstart="1074";shortTE="F";uid="c8b43ea8-e882-4e47-b099-036c984fc0f2"
CM034316.1	RepeatMasker	DNA/hAT-Tip100	108869483	108870215	1429	-	.	ID="RND-5_FAMILY-1393";TEgroup="ctg_1%7CRND-5_FAMILY-1393%7C11";Tend="2127";Tstart="1256";shortTE="F";uid="8def94d8-4bb0-47a6-968d-ee37bdadbb0d"
CM034316.1	RepeatMasker	Retroposon?	86551920	86552141	721	-	.	ID="RND-5_FAMILY-277";Tend="2379";Tstart="2161";shortTE="F";uid="5e0b7938-a58c-4230-86bd-b34f9b203104"
CM034316.1	RepeatMasker	DNA	95324545	95325058	1109	-	.	ID="DNA4-3_AP";Tend="529";Tstart="32";shortTE="F";uid="a57df945-3077-4ab1-9356-a793501c96aa"
CM034316.1	RepeatMasker	Retroposon?	87829157	87829603	2283	-	.	ID="RND-6_FAMILY-10695";Tend="1929";Tstart="1407";shortTE="F";uid="47382526-01dd-4719-96ed-2be55a322eb4"
CM034316.1	RepeatMasker	RC/Helitron	50192261	50192396	613	-	.	ID="RND-6_FAMILY-23";Tend="1873";Tstart="1730";shortTE="F";uid="35c840cc-ec5e-420c-a4c6-f5b2dcd296dd"
CM034316.1	RepeatMasker	DNA/Ginger-1	107497211	107497618	1371	-	.	ID="RND-6_FAMILY-3774";Tend="2307";Tstart="1828";shortTE="F";uid="20f393fe-5fe6-4a38-bfa2-906233efe1fc"
CM034316.1	RepeatMasker	DNA/hAT	76582060	76582385	1002	-	.	ID="RND-5_FAMILY-3005";TEgroup="ctg_1%7CRND-5_FAMILY-3005%7C1";Tend="595";Tstart="278";shortTE="F";uid="96a8156a-92c7-47af-bc71-9aadd2841fd6"
CM034316.1	RepeatMasker	Retroposon?	99654102	99654353	1411	-	.	ID="RND-6_FAMILY-10695";Tend="1592";Tstart="1346";shortTE="F";uid="ce7cef95-a142-4ebf-b64f-a02e01c87036"
CM034316.1	RepeatMasker	Unknown	120781688	120782126	1508	-	.	ID="RND-5_FAMILY-963";Tend="1303";Tstart="825";shortTE="F";uid="c9c55d63-8af1-4c6d-94f6-4f34c9cdb1e8"
CM034316.1	RepeatMasker	Retroposon?	108258825	108259033	486	-	.	ID="RND-6_FAMILY-35321";Tend="1415";Tstart="1199";shortTE="F";uid="1d06112d-df28-4f89-9c7d-667c1117c346"
CM034316.1	RepeatMasker	DNA/PiggyBac	88909796	88910319	722	-	.	ID="PIGGYBAC-9_LMI";Tend="1884";Tstart="1343";shortTE="F";uid="fc87c2b6-c8ea-490b-80c7-9f86f70b6e84"
CM034316.1	RepeatMasker	Unknown	155200874	155203171	19398	-	.	ID="RND-1_FAMILY-199";Tend="2688";Tstart="403";shortTE="F";uid="2ec64710-aa11-4762-9224-ab30f0bd6990"
CM034316.1	RepeatMasker	DNA/hAT-Charlie	36931578	36932257	3559	-	.	ID="RND-6_FAMILY-23035";Tend="670";Tstart="22";shortTE="F";uid="dc8904d3-c411-4384-93bf-ca80d219a3e8"
CM034316.1	RepeatMasker	LTR/Copia	90655871	90656184	1728	-	.	ID="RND-6_FAMILY-1726";Tend="5623";Tstart="5286";shortTE="F";uid="8c7a31af-2e20-475a-a4e8-7662dc7c73a7"
CM034316.1	RepeatMasker	Retroposon?	40991794	40991918	400	-	.	ID="RND-6_FAMILY-11938";Tend="1698";Tstart="1574";shortTE="F";uid="a9002fed-41da-46fd-a6e5-ba7ff9d36ac9"
CM034316.1	RepeatMasker	Unknown	91712378	91712497	619	-	.	ID="RND-6_FAMILY-4294";Tend="1088";Tstart="955";shortTE="F";uid="1e32bb68-1ecd-41fb-9758-1d9878dcf92e"
CM034316.1	RepeatMasker	Unknown	69798681	69798936	1223	-	.	ID="RND-6_FAMILY-409";Tend="1200";Tstart="933";shortTE="F";uid="b5dacb47-51d2-4ab3-be96-7f7b4a0fb0ee"
CM034316.1	RepeatMasker	Unknown	98692545	98692734	1355	-	.	ID="RND-6_FAMILY-597";Tend="1798";Tstart="1604";shortTE="F";uid="bd280b93-7212-4c15-8d78-5b9f7cbefecc"
CM034316.1	RepeatMasker	DNA/Ginger-1	70991051	70992129	5628	-	.	ID="rnd-5_family-4248";Tend="2315";Tstart="1111";shortTE="F";uid="ab78cde8-7f1a-4219-b155-a186b8f79a9a"
CM034316.1	RepeatMasker	DNA	115433130	115433614	2463	-	.	ID="RND-5_FAMILY-687";Tend="1798";Tstart="1259";shortTE="F";uid="063cf8b9-e164-4412-803f-abb46c009544"
CM034316.1	RepeatMasker	DNA	129896951	129897227	984	-	.	ID="RND-6_FAMILY-7036";Tend="6207";Tstart="5919";shortTE="F";uid="5c6a905e-92ef-49cf-a7e4-4778f79ac04e"
CM034316.1	RepeatMasker	Retroposon?	12960271	12963211	22480	-	.	ID="RND-5_FAMILY-934";Tend="3655";Tstart="854";shortTE="F";uid="716facb4-8571-4ec6-97e2-9645a2e6576f"
CM034316.1	RepeatMasker	LINE/R1	107592708	107594562	13302	-	.	ID="RND-5_FAMILY-41";Tend="6503";Tstart="4657";shortTE="F";uid="aad17667-e6bd-42ef-affe-41608f37dc62"
CM034316.1	RepeatMasker	DNA	104330701	104331214	2507	-	.	ID="RND-6_FAMILY-2944";Tend="1501";Tstart="951";shortTE="F";uid="01253480-08e1-410a-894e-ca4974464522"
CM034316.1	RepeatMasker	DNA/Ginger-2	50210396	50210887	2628	-	.	ID="RND-6_FAMILY-18748";Tend="1603";Tstart="1078";shortTE="F";uid="e3f3d793-726d-4dc7-8b28-cb707ce3d339"
CM034316.1	RepeatMasker	Retroposon?	15411548	15411756	976	-	.	ID="RND-6_FAMILY-26162";Tend="841";Tstart="610";shortTE="F";uid="0062b894-572e-48c0-93c5-4fc99c5259b5"
CM034316.1	RepeatMasker	DNA/Ginger-1	69970203	69971595	10037	-	.	ID="RND-5_FAMILY-6062";Tend="2102";Tstart="650";shortTE="F";uid="4bfb1e79-ad45-418d-9ca0-82df3edc2810"
CM034316.1	RepeatMasker	DNA/hAT-Tip100	67775663	67776079	3160	-	.	ID="RND-6_FAMILY-11757";Tend="1784";Tstart="1356";shortTE="F";uid="a85ab416-4551-4818-b446-53b85fe94567"
CM034316.1	RepeatMasker	DNA/P	27992260	27992473	978	-	.	ID="DNA8-26_AP";Tend="251";Tstart="3";shortTE="F";uid="54978ac3-1159-45fc-ac1d-b63ff7849bc9"
CM034316.1	RepeatMasker	DNA	28632789	28633161	533	-	.	ID="TTAA20_AP";Tend="617";Tstart="242";shortTE="F";uid="879fa160-00fb-436c-9297-b1cce8ea6d9e"
CM034316.1	RepeatMasker	LINE/I-Jockey	160001871	160013324	56435	-	.	ID="RND-5_FAMILY-635";TEgroup="ctg_1%7CRND-5_FAMILY-635%7C3";Tend="6203";Tstart="1";shortTE="F";uid="3a1c11a5-0228-4504-8fc1-934aedc5c7f0"
CM034316.1	RepeatMasker	DNA/hAT	63135119	63135332	637	-	.	ID="DNA8-35_AP";Tend="224";Tstart="7";shortTE="F";uid="f77a592b-b2fa-448b-8632-58dbb50704b4"
CM034316.1	RepeatMasker	DNA	71776419	71776810	2903	-	.	ID="dna8-31_ap";Tend="475";Tstart="1";shortTE="F";uid="6196ffce-2dea-4a62-9f40-e6e975adda17"
CM034316.1	RepeatMasker	LINE/I	41946964	41948529	11262	-	.	ID="RND-5_FAMILY-2213";Tend="1756";Tstart="301";shortTE="F";uid="8adccff8-50bc-4fc8-897d-9e852f2a1c65"
CM034316.1	RepeatMasker	DNA/P	122229405	122229558	641	-	.	ID="DNA8-26_AP";Tend="148";Tstart="3";shortTE="F";uid="374444bd-ecf0-4756-8fb3-30349891fd1e"
CM034316.1	RepeatMasker	DNA/Kolobok-E	34772472	34772628	497	-	.	ID="RND-6_FAMILY-4357";Tend="2535";Tstart="2378";shortTE="F";uid="15814c8c-e339-4ec2-b287-4fc030c1d9e1"
CM034316.1	RepeatMasker	Unknown	75831467	75831602	966	-	.	ID="RND-6_FAMILY-779";Tend="2629";Tstart="2496";shortTE="F";uid="53a1f2dd-02a3-40ad-b810-2ded4d4c4f75"
CM034316.1	RepeatMasker	Unknown	6192517	6193256	6101	-	.	ID="RND-5_FAMILY-2923";Tend="2730";Tstart="1988";shortTE="F";uid="a228db0d-a73b-4891-acc3-8721dbd63bd6"
CM034316.1	RepeatMasker	DNA/Ginger-1	54694841	54695091	402	-	.	ID="RND-6_FAMILY-24512";Tend="1875";Tstart="1622";shortTE="F";uid="aac4b099-ed62-4999-a15b-1705e16a6d44"
CM034316.1	RepeatMasker	Unknown	76129273	76129628	1152	-	.	ID="RND-1_FAMILY-380";Tend="1836";Tstart="1525";shortTE="F";uid="d08af918-9600-41b9-98b2-125ef36361f1"
CM034316.1	RepeatMasker	DNA/hAT-Tip100	35136775	35136923	708	-	.	ID="RND-6_FAMILY-6010";Tend="273";Tstart="131";shortTE="F";uid="9b3f99c1-3a87-4395-8b78-b2f393e12a87"
CM034316.1	RepeatMasker	DNA/hAT-Tip100	9926614	9928305	12622	-	.	ID="RND-1_FAMILY-341";Tend="2741";Tstart="953";shortTE="F";uid="215b7dd5-a6bd-494e-a164-6a08a057f0ab"
CM034316.1	RepeatMasker	Unknown	31012544	31013062	913	-	.	ID="RND-6_FAMILY-2857";Tend="1801";Tstart="1358";shortTE="F";uid="544ebb65-b0a8-434b-8ae6-31c90de8776a"
CM034316.1	RepeatMasker	DNA	80793089	80793606	3211	-	.	ID="RND-6_FAMILY-2933";Tend="1461";Tstart="955";shortTE="F";uid="4cb0d6c3-feb4-4c1b-9cca-799400558766"
CM034316.1	RepeatMasker	Retroposon?	6162335	6162495	837	-	.	ID="RND-6_FAMILY-27257";Tend="1857";Tstart="1706";shortTE="F";uid="a7a1f440-47f8-406e-a30c-1c1737f010ac"
CM034316.1	RepeatMasker	Retroposon?	22650623	22652302	2660	-	.	ID="RND-1_FAMILY-464";TEgroup="ctg_1%7CRND-1_FAMILY-464%7C1";Tend="2651";Tstart="1075";shortTE="F";uid="23778ae0-a1fd-4af2-b379-3e1984db6938"
CM034316.1	RepeatMasker	DNA	68754405	68754784	1615	-	.	ID="ttaa3b_ap";Tend="353";Tstart="31";shortTE="F";uid="bb5886a2-8408-43c7-b8d0-221a6867c11a"
CM034316.1	RepeatMasker	DNA	45329021	45329303	1343	-	.	ID="TTAA2_AP";Tend="302";Tstart="1";shortTE="F";uid="1ef4af60-9d53-4f17-8fc6-ea8b3136821e"
CM034316.1	RepeatMasker	Unknown	137818469	137819664	15604	-	.	ID="RND-1_FAMILY-6";Tend="2253";Tstart="783";shortTE="F";uid="8a633d02-f2d7-47a2-bd99-63928e9113b0"
CM034316.1	RepeatMasker	DNA	16475655	16476189	3007	-	.	ID="RND-5_FAMILY-4913";Tend="1378";Tstart="778";shortTE="F";uid="34f9a126-0523-4c1f-9233-af0af7254a5a"
CM034316.1	RepeatMasker	Retroposon?	128361470	128361635	1057	-	.	ID="RND-6_FAMILY-13511";Tend="790";Tstart="482";shortTE="F";uid="c4b118b7-01a2-46b6-913b-a53d3bfdcf95"
CM034316.1	RepeatMasker	DNA/hAT-Tip100	34349307	34349444	580	-	.	ID="RND-6_FAMILY-847";Tend="1973";Tstart="1846";shortTE="F";uid="4ae7c6dc-4121-487d-bab8-d92dad0ee2fe"
CM034316.1	RepeatMasker	RC/Helitron	13429914	13430213	1090	-	.	ID="RND-6_FAMILY-806";Tend="510";Tstart="232";shortTE="F";uid="9d1e534c-0e98-4304-a12e-fdfeaba7a34a"
CM034316.1	RepeatMasker	DNA	104295236	104295400	1338	-	.	ID="DNA8-7_AP";Tend="169";Tstart="5";shortTE="F";uid="8af2e50d-7b18-4da6-8a3e-47f2978d2a3f"
CM034316.1	RepeatMasker	LINE/R1	32372610	32372926	1067	-	.	ID="SART-9_API";Tend="3678";Tstart="3368";shortTE="F";uid="8648defc-745a-4243-a61e-0c0f39c15579"
CM034316.1	RepeatMasker	Unknown	18641117	18641725	4969	-	.	ID="RND-1_FAMILY-288";Tend="1562";Tstart="961";shortTE="F";uid="c899fa87-c9be-4499-ab5d-c7ff1af117d7"
CM034316.1	RepeatMasker	DNA/MULE-NOF	36694559	36695504	6350	-	.	ID="RND-6_FAMILY-8087";Tend="1360";Tstart="423";shortTE="F";uid="c4dd70f2-1827-4b88-8687-8a1cf92c897a"
CM034316.1	RepeatMasker	DNA/Ginger-1	52869129	52869412	856	-	.	ID="RND-6_FAMILY-9942";Tend="1052";Tstart="763";shortTE="F";uid="71fcf05d-a632-4945-8378-e7522ffc7776"
CM034316.1	RepeatMasker	DNA	83234235	83234455	1556	-	.	ID="DNA8-22_AP";Tend="213";Tstart="1";shortTE="F";uid="f79114c6-5dfe-4467-825e-f30d156882b9"
CM034316.1	RepeatMasker	LTR/Gypsy	138412274	138415701	13042	-	.	ID="RND-6_FAMILY-23484";Tend="4350";Tstart="1154";shortTE="F";uid="ec2cd8a6-0082-487e-b09e-ff5b6239f532"
CM034316.1	RepeatMasker	Retroposon?	20390760	20391438	4013	-	.	ID="RND-6_FAMILY-10695";Tend="1319";Tstart="645";shortTE="F";uid="303e0d22-e305-434b-9d89-d88b72b8e902"
CM034316.1	RepeatMasker	LTR/Gypsy	138297438	138297684	596	-	.	ID="RND-6_FAMILY-1005";TEgroup="ctg_1%7CRND-6_FAMILY-1005%7C1";Tend="2421";Tstart="1969";shortTE="T";uid="b569d9ad-5df0-4fbf-b8b8-63b7aae7009f"
CM034316.1	RepeatMasker	DNA/hAT-Tip100	86821292	86821499	1773	-	.	ID="RND-5_FAMILY-718";Tend="2213";Tstart="2006";shortTE="F";uid="bb63ee01-650a-4be3-9eee-6a9d34ecaa67"
CM034316.1	RepeatMasker	Retroposon?	18498893	18499178	1319	-	.	ID="RND-6_FAMILY-13193";Tend="1640";Tstart="1373";shortTE="F";uid="15819c2a-cbe4-4fbc-8be6-b6fad090782b"
CM034316.1	RepeatMasker	DNA/hAT-hAT19	3433658	3434129	1773	-	.	ID="RND-6_FAMILY-8033";Tend="2480";Tstart="1978";shortTE="F";uid="f02549fe-77f7-4285-a114-40eea385b067"
CM034316.1	RepeatMasker	Retroposon?	67007084	67007356	791	-	.	ID="RND-6_FAMILY-10695";TEgroup="ctg_1%7CRND-6_FAMILY-10695%7C65";Tend="1898";Tstart="651";shortTE="F";uid="22b34c01-8668-44a4-b22c-bea632cf7849"
CM034316.1	RepeatMasker	Unknown	119692620	119694654	5244	-	.	ID="RND-6_FAMILY-48039";Tend="1944";Tstart="17";shortTE="F";uid="c7d4d547-e08c-4618-b9f1-a48c22986308"
CM034316.1	RepeatMasker	Retroposon?	26025694	26025853	433	-	.	ID="RND-6_FAMILY-6209";Tend="5111";Tstart="4953";shortTE="F";uid="564d2667-ce47-4139-b3b2-155f7e166b0e"
CM034316.1	RepeatMasker	DNA/hAT-Tip100	77758500	77758656	447	-	.	ID="RND-1_FAMILY-333";Tend="2753";Tstart="2592";shortTE="F";uid="422fda9d-e3b2-4fae-8c36-86910b424597"
CM034316.1	RepeatMasker	Unknown	107163322	107163519	1039	-	.	ID="RND-1_FAMILY-193";Tend="1119";Tstart="931";shortTE="F";uid="74731302-83e3-45f8-876e-f1ab5c5def57"
CM034316.1	RepeatMasker	LTR/Pao	30706396	30708723	5514	-	.	ID="RND-6_FAMILY-13404";Tend="3633";Tstart="1";shortTE="F";uid="e627e2f6-4cdb-4305-8408-677c041bf5c6"
CM034316.1	RepeatMasker	DNA/MULE-MuDR	33052934	33053067	741	-	.	ID="RND-6_FAMILY-127";Tend="976";Tstart="853";shortTE="F";uid="54725a8d-e1e6-41b7-87ad-9f77e81dc424"
CM034316.1	RepeatMasker	Retroposon?	86567255	86568054	1338	-	.	ID="RND-6_FAMILY-10695";Tend="1431";Tstart="567";shortTE="F";uid="ee12ca63-592a-4010-84f6-2faf00ae6392"
CM034316.1	RepeatMasker	Unknown	104643088	104643323	641	-	.	ID="RND-5_FAMILY-1292";Tend="1322";Tstart="1014";shortTE="F";uid="dbed5835-dc50-40db-a0b3-675a39f4d2ed"
CM034316.1	RepeatMasker	RC/Helitron	18233471	18233641	893	-	.	ID="RND-5_FAMILY-4634";Tend="1164";Tstart="971";shortTE="F";uid="5ed6d7e1-9b16-45e3-b436-8786fb930694"
CM034316.1	RepeatMasker	DNA/hAT-Ac	78900122	78900688	1492	-	.	ID="RND-5_FAMILY-1746";TEgroup="ctg_1%7CRND-5_FAMILY-1746%7C2";Tend="1699";Tstart="912";shortTE="F";uid="334a3524-589f-40cf-a5ad-770e4b36dc90"
CM034316.1	RepeatMasker	DNA/Kolobok-E	132182256	132182555	889	-	.	ID="RND-6_FAMILY-8088";Tend="658";Tstart="389";shortTE="F";uid="16ad212f-2301-4136-9877-f91a58f51d0b"
CM034316.1	RepeatMasker	LINE/L1	112892161	112892668	405	-	.	ID="RND-6_FAMILY-26035";Tend="2426";Tstart="1884";shortTE="F";uid="80259efa-7f82-4820-a297-a9274967ea34"
CM034316.1	RepeatMasker	DNA/hAT	69024287	69024419	890	-	.	ID="RND-1_FAMILY-45";Tend="1328";Tstart="1196";shortTE="F";uid="81c36fe2-ff88-4e06-bd3d-ea7bdbadb7df"
CM034316.1	RepeatMasker	LINE/CR1	23065781	23066151	532	-	.	ID="RND-6_FAMILY-10071";Tend="1190";Tstart="820";shortTE="F";uid="b7eed18b-20a6-4686-8037-1e8c0afc02fd"
CM034316.1	RepeatMasker	Unknown	101650939	101651226	2294	-	.	ID="RND-1_FAMILY-30";Tend="1256";Tstart="956";shortTE="F";uid="17b3b859-fafa-477d-81f0-630fb498e3fd"
CM034316.1	RepeatMasker	DNA/PIF-Harbinger	136471439	136472187	2597	-	.	ID="HARB-1_AP";Tend="751";Tstart="1";shortTE="F";uid="0567b3e2-6fea-4907-b2c9-60c4833be61f"
CM034316.1	RepeatMasker	DNA/Maverick	72487570	72488058	2566	-	.	ID="RND-5_FAMILY-1673";Tend="779";Tstart="304";shortTE="F";uid="0a0e240b-4dc2-4528-a426-59a0835ad87e"
CM034316.1	RepeatMasker	DNA/hAT	128811561	128811691	719	-	.	ID="DNA8-38_AP";Tend="135";Tstart="5";shortTE="F";uid="66354a35-ebb4-4769-af1d-4ec26e5e32e7"
CM034316.1	RepeatMasker	RC/Helitron	114182805	114182920	485	-	.	ID="RND-5_FAMILY-960";Tend="1439";Tstart="1327";shortTE="F";uid="50ba33bd-8d9b-4652-82d5-217504959b87"
CM034316.1	RepeatMasker	DNA/hAT	15166811	15168666	6893	-	.	ID="RND-6_FAMILY-6962";Tend="1864";Tstart="8";shortTE="F";uid="360f6222-9e24-48e4-8c06-1a67667794ef"
CM034316.1	RepeatMasker	DNA/Kolobok-E	52188178	52188390	401	-	.	ID="RND-6_FAMILY-19218";Tend="1128";Tstart="897";shortTE="F";uid="d18ad160-26b0-4d3b-99ef-f8c1a4b34933"
CM034316.1	RepeatMasker	Retroposon?	58403772	58403986	1013	-	.	ID="RND-6_FAMILY-13511";Tend="1089";Tstart="859";shortTE="F";uid="2f0c9737-65e0-4f8b-ae79-f47ec9f800dd"
CM034316.1	RepeatMasker	DNA/hAT-hAT19	55037421	55037950	912	-	.	ID="RND-4_FAMILY-3497";Tend="2210";Tstart="1596";shortTE="F";uid="faf19f72-7a82-4ff3-ae2e-93b7e49ae46e"
CM034316.1	RepeatMasker	DNA	26941175	26941385	1507	-	.	ID="RND-5_FAMILY-463";Tend="1332";Tstart="1125";shortTE="F";uid="e154edee-1d18-4961-8eba-1e98f32f2f30"
CM034316.1	RepeatMasker	DNA	59948269	59948670	2008	-	.	ID="ttaa7_ap";Tend="263";Tstart="1";shortTE="F";uid="b8d0aaf6-b753-4b52-8299-908420b26e2f"
CM034316.1	RepeatMasker	DNA/hAT-Charlie	46499390	46499732	701	-	.	ID="HAT-N11_AP";Tend="510";Tstart="200";shortTE="F";uid="58e22204-4e6f-43f7-b549-642f8289d27a"
CM034316.1	RepeatMasker	DNA/hAT	41319080	41319637	3877	-	.	ID="RND-1_FAMILY-45";Tend="1434";Tstart="856";shortTE="F";uid="124ee26e-fbc7-4f02-a6f3-ba79c9a2838d"
CM034316.1	RepeatMasker	DNA/Ginger-1	123682910	123684364	11075	-	.	ID="RND-6_FAMILY-439";Tend="2240";Tstart="779";shortTE="F";uid="4273e8c4-2cb7-4097-89bd-129f07f0004e"
CM034316.1	RepeatMasker	Unknown	90871454	90871651	563	-	.	ID="RND-6_FAMILY-779";Tend="1762";Tstart="1607";shortTE="F";uid="129f7cbf-61b9-4ad7-b8bf-1ce42445ed25"
CM034316.1	RepeatMasker	Unknown	35914229	35914679	2889	-	.	ID="RND-6_FAMILY-5666";Tend="677";Tstart="204";shortTE="F";uid="755f8723-d144-4307-a6b9-9a051613e614"
CM034316.1	RepeatMasker	Unknown	12483517	12484228	5431	-	.	ID="RND-1_FAMILY-155";Tend="1593";Tstart="873";shortTE="F";uid="8bccc0c5-2c00-45db-919d-4734b22e3f09"
CM034316.1	RepeatMasker	DNA/hAT-Ac	138982115	138982429	2486	-	.	ID="RND-6_FAMILY-482";Tend="1712";Tstart="1398";shortTE="F";uid="eb634891-62ac-4e48-9163-f53d3aaf3168"
CM034316.1	RepeatMasker	DNA/Ginger-1	60580096	60580281	1157	-	.	ID="RND-6_FAMILY-3774";Tend="2229";Tstart="2042";shortTE="F";uid="639dc4fb-a9b2-4c91-9f00-3189dd7f70e8"
CM034316.1	RepeatMasker	DNA/Ginger-1	126867289	126867641	1995	-	.	ID="RND-6_FAMILY-1577";Tend="1283";Tstart="912";shortTE="F";uid="2fb1caab-57cd-411d-9732-649ddecb7808"
CM034316.1	RepeatMasker	LINE/CR1	144569001	144569562	722	-	.	ID="RND-6_FAMILY-2246";Tend="1638";Tstart="1079";shortTE="F";uid="2046270e-ea4a-4903-8680-75952d46e0a5"
CM034316.1	RepeatMasker	DNA/Kolobok-E	86049937	86050396	1088	-	.	ID="RND-6_FAMILY-7095";Tend="1951";Tstart="1509";shortTE="F";uid="835de2ad-e22c-4529-bceb-95c948bb1d06"
CM034316.1	RepeatMasker	DNA/MULE-MuDR	44781043	44781170	459	-	.	ID="MUDR5X_AP";Tend="2339";Tstart="2213";shortTE="F";uid="e739adb3-9452-4856-be2e-3f177ae81fa8"
CM034316.1	RepeatMasker	DNA/Ginger-1	79314985	79315443	3045	-	.	ID="RND-6_FAMILY-11006";Tend="1225";Tstart="762";shortTE="F";uid="23e15acd-340e-4a0a-bed7-020eec7dbce3"
CM034316.1	RepeatMasker	DNA/Kolobok-E	120205953	120206755	4057	-	.	ID="RND-6_FAMILY-12456";Tend="2937";Tstart="2105";shortTE="F";uid="fde4ed3d-8016-4280-b510-377cb9e0b539"
CM034316.1	RepeatMasker	DNA/hAT-Ac	118922441	118923066	1186	-	.	ID="RND-6_FAMILY-5264";TEgroup="ctg_1%7CRND-6_FAMILY-5264%7C7";Tend="1067";Tstart="365";shortTE="F";uid="353402d2-903b-4fb3-97e5-bc52dbaf995e"
CM034316.1	RepeatMasker	DNA/hAT-hAT19	918016	918188	960	-	.	ID="DNA8-50_AP";Tend="326";Tstart="139";shortTE="F";uid="4903a165-1e2b-4f05-99a6-85dcf3207592"
CM034316.1	RepeatMasker	DNA	10307901	10308138	518	-	.	ID="DNA4-2_AP";Tend="613";Tstart="375";shortTE="F";uid="4b1a9460-8bfd-4fab-81f1-b2772b52c053"
CM034316.1	RepeatMasker	DNA	79831397	79831763	583	-	.	ID="RND-6_FAMILY-10935";Tend="783";Tstart="413";shortTE="F";uid="c78bbc56-6504-4bfb-b3fb-5769f6ebfe78"
CM034316.1	RepeatMasker	DNA/hAT?	122707422	122707753	1276	-	.	ID="rnd-6_family-7631";Tend="1479";Tstart="1188";shortTE="F";uid="bbe76957-5c79-401f-8e3d-c01d6870e68d"
CM034316.1	RepeatMasker	LINE/I	21078720	21079162	1347	-	.	ID="RND-6_FAMILY-6386";Tend="1614";Tstart="1248";shortTE="F";uid="64900c94-adbe-4273-8e79-27e6e2fc5825"
CM034316.1	RepeatMasker	DNA/Ginger-1	17697065	17697337	1335	-	.	ID="RND-6_FAMILY-1577";Tend="1200";Tstart="906";shortTE="F";uid="2cba786f-9f02-43a7-8fb4-b6df6aa04f5f"
CM034316.1	RepeatMasker	LTR/Gypsy	81651505	81654613	20790	-	.	ID="RND-6_FAMILY-2223";Tend="2741";Tstart="15";shortTE="F";uid="bd0bb0f3-778f-46cc-8645-08502ea858f5"
CM034316.1	RepeatMasker	LTR/Gypsy	149421513	149424809	23836	-	.	ID="RND-6_FAMILY-565";Tend="3304";Tstart="8";shortTE="F";uid="6e20357b-6460-4209-b3d6-a29d1bcc6c99"
CM034316.1	RepeatMasker	DNA/Kolobok-E	133826035	133826379	1477	-	.	ID="RND-5_FAMILY-40";Tend="3164";Tstart="2808";shortTE="F";uid="3ccd0569-7caf-44ee-b314-582d2ca9cf42"
CM034316.1	RepeatMasker	DNA/Kolobok-E	26006751	26006938	405	-	.	ID="RND-6_FAMILY-19774";Tend="798";Tstart="621";shortTE="F";uid="fd1f8d81-1c63-469b-8398-92492e000b7f"
CM034316.1	RepeatMasker	DNA	6739892	6740953	4336	-	.	ID="RND-1_FAMILY-421";Tend="2123";Tstart="1121";shortTE="F";uid="6b1b7ceb-0924-47b0-9164-395dd7e05027"
CM034316.1	RepeatMasker	DNA	113485602	113485795	476	-	.	ID="RND-6_FAMILY-22705";Tend="710";Tstart="527";shortTE="F";uid="ac4f0a00-7f62-4d60-a75d-351d86812cda"
CM034316.1	RepeatMasker	DNA	132946192	132946566	468	-	.	ID="DNA4-2_AP";Tend="719";Tstart="357";shortTE="F";uid="da1fe142-3002-4592-83d9-cfa3ebbf548e"
CM034316.1	RepeatMasker	Retroposon?	113485203	113485540	425	-	.	ID="RND-6_FAMILY-517";Tend="1036";Tstart="680";shortTE="F";uid="7e1fe53f-4a8f-4d3a-9b96-d39a0006a698"
CM034316.1	RepeatMasker	DNA/Ginger-1	54154145	54155636	11736	-	.	ID="RND-6_FAMILY-439";Tend="2258";Tstart="774";shortTE="F";uid="132a88bc-f06a-483c-96d5-e2b56c0d27c8"
CM034316.1	RepeatMasker	LINE/L2	59335622	59335772	495	-	.	ID="L2-10_HMEL";TEgroup="ctg_1%7CL2-10_HMEL%7C1";Tend="2195";Tstart="2103";shortTE="T";uid="ee276e14-d056-4a73-b782-443e4641c465"
CM034316.1	RepeatMasker	LTR/Pao	14134473	14134619	416	-	.	ID="BEL2-LTR_AP";Tend="545";Tstart="429";shortTE="F";uid="76935323-1e65-43b1-bdb1-8613cacea1e3"
CM034316.1	RepeatMasker	DNA/hAT?	126724159	126724292	937	-	.	ID="RND-5_FAMILY-8340";Tend="1116";Tstart="982";shortTE="F";uid="796b6292-3d11-4463-a2d1-b32829f960be"
CM034316.1	RepeatMasker	LTR/Gypsy	149427103	149428845	13008	-	.	ID="RND-6_FAMILY-19043";Tend="3367";Tstart="459";shortTE="F";uid="c4167ab9-731a-458a-98b5-10caf7bbd230"
CM034316.1	RepeatMasker	DNA/PiggyBac	29438723	29438915	831	-	.	ID="RND-6_FAMILY-8823";Tend="1946";Tstart="1731";shortTE="F";uid="28e12c36-d7d2-4e1d-a9d6-705de72431d9"
CM034316.1	RepeatMasker	Unknown	89403418	89403752	2585	-	.	ID="RND-6_FAMILY-5964";Tend="802";Tstart="463";shortTE="F";uid="bc42f0a6-99a0-48de-92d1-6044f066352c"
CM034316.1	RepeatMasker	DNA/hAT-hAT19	23901219	23901382	1019	-	.	ID="DNA8-88_AP";Tend="620";Tstart="459";shortTE="F";uid="da871d26-fd64-406f-a7b7-cdddbce60bb3"
CM034316.1	RepeatMasker	Unknown	11859410	11859912	1749	-	.	ID="RND-5_FAMILY-5456";Tend="1532";Tstart="1112";shortTE="F";uid="62361a1a-2b4c-4f34-8a8b-7cf7e4461816"
CM034316.1	RepeatMasker	DNA	92740333	92740543	768	-	.	ID="TTAA3_AP";Tend="306";Tstart="100";shortTE="F";uid="fc578619-e651-4867-934d-f44312b36ca0"
CM034316.1	RepeatMasker	DNA/Maverick	86766139	86766614	2477	-	.	ID="RND-5_FAMILY-45";Tend="6102";Tstart="5703";shortTE="F";uid="3aabd11c-a31e-4a8b-98a3-172233969216"
CM034316.1	RepeatMasker	Retroposon?	24597819	24597930	496	-	.	ID="RND-6_FAMILY-6209";Tend="3263";Tstart="3155";shortTE="F";uid="14be6f2d-fd65-4092-9c8b-ec738f29df29"
CM034316.1	RepeatMasker	DNA/Ginger-1	21362142	21362302	712	-	.	ID="RND-6_FAMILY-13916";Tend="2050";Tstart="1881";shortTE="F";uid="ca96c1e9-3572-4924-8513-e9d226d91dfb"
CM034316.1	RepeatMasker	Unknown	148723108	148723303	1643	-	.	ID="RND-1_FAMILY-11";Tend="2443";Tstart="2102";shortTE="F";uid="5e89c5a5-b021-4b79-a187-e96025be21be"
CM034316.1	RepeatMasker	LINE/I	131618022	131618297	2091	-	.	ID="RND-6_FAMILY-2364";Tend="1535";Tstart="1261";shortTE="F";uid="53a33c69-6bb7-4951-a471-a49968f58106"
CM034316.1	RepeatMasker	Retroposon?	15950193	15950860	4110	-	.	ID="RND-6_FAMILY-10695";Tend="1591";Tstart="833";shortTE="F";uid="24b462ea-bcac-4017-8588-1736673630f0"
CM034316.1	RepeatMasker	DNA/hAT	6730425	6730614	1340	-	.	ID="DNA8-53B_AP";Tend="410";Tstart="207";shortTE="F";uid="eb270c7a-dad9-4118-a7d1-9ca2395ad6d8"
CM034316.1	RepeatMasker	DNA/hAT-Tip100	20382178	20382582	1469	-	.	ID="RND-6_FAMILY-705";Tend="1735";Tstart="1260";shortTE="F";uid="eac9123c-5365-478c-a470-e268816c02a2"
CM034316.1	RepeatMasker	LTR/Pao	148671239	148671729	488	-	.	ID="BEL-208_AA-I";Tend="4837";Tstart="4586";shortTE="F";uid="ef71335b-ae13-4f6f-899a-8fcf0a460fc7"
CM034316.1	RepeatMasker	Unknown	24534805	24534991	758	-	.	ID="RND-6_FAMILY-9539";Tend="2369";Tstart="2196";shortTE="F";uid="21be1968-d2e0-41ba-9672-e9a7acdc96b5"
CM034316.1	RepeatMasker	Retroposon?	26449677	26449929	513	-	.	ID="RND-6_FAMILY-2975";Tend="3616";Tstart="3390";shortTE="F";uid="2fe141b5-48be-4874-9147-9878b195f17e"
CM034316.1	RepeatMasker	DNA/hAT-Tip100	75839178	75839284	603	-	.	ID="DNA8-63_AP";Tend="112";Tstart="1";shortTE="F";uid="c6060b33-0cd3-4fbf-91d9-1a624cabb3f8"
CM034316.1	RepeatMasker	LTR/Gypsy	148150512	148150676	921	-	.	ID="RND-1_FAMILY-186";Tend="696";Tstart="543";shortTE="F";uid="33098602-2475-4276-a09b-fec7ef4bfd98"
CM034316.1	RepeatMasker	DNA/Ginger-1	146888870	146890463	5932	-	.	ID="RND-6_FAMILY-9942";Tend="2236";Tstart="659";shortTE="F";uid="3a6e6e02-bffa-4431-a0d1-6fea6e79707e"
CM034316.1	RepeatMasker	DNA/hAT-Tip100	17960418	17960739	1768	-	.	ID="RND-6_FAMILY-2821";Tend="2083";Tstart="1762";shortTE="F";uid="3f8b807c-e4e4-495a-9a4f-d2a8f3be0187"
CM034316.1	RepeatMasker	Unknown	10919446	10919591	445	-	.	ID="RND-6_FAMILY-16310";Tend="1090";Tstart="964";shortTE="F";uid="40e80258-bdb7-423f-bc48-004f15c335a8"
CM034316.1	RepeatMasker	DNA/hAT-Ac	64627326	64627596	876	-	.	ID="RND-5_FAMILY-4912";Tend="867";Tstart="629";shortTE="F";uid="d78a9da3-3327-4829-9efd-859332a3a265"
CM034316.1	RepeatMasker	RC/Helitron	73730121	73730276	887	-	.	ID="RND-5_FAMILY-190";Tend="1073";Tstart="919";shortTE="F";uid="55641049-68f8-4c03-836a-4ce768305694"
CM034316.1	RepeatMasker	DNA/Kolobok-E	111853815	111854052	515	-	.	ID="KOLOBOKE-3_AP";Tend="3874";Tstart="3637";shortTE="F";uid="748b1e1c-922c-455f-9456-f9502d93b0bb"
CM034316.1	RepeatMasker	RC/Helitron	85041945	85042291	1581	-	.	ID="RND-5_FAMILY-190";Tend="1816";Tstart="1469";shortTE="F";uid="4890428f-2f8d-4209-92ef-18f4a61507e8"
CM034316.1	RepeatMasker	DNA	29991644	29991957	906	-	.	ID="ttaa3b_ap";Tend="376";Tstart="1";shortTE="F";uid="2f2a2646-d9c8-41b6-ac05-5f2838c506ea"
CM034316.1	RepeatMasker	Unknown	47285407	47285586	646	-	.	ID="RND-1_FAMILY-274";Tend="1824";Tstart="1644";shortTE="F";uid="9d9046a5-aad6-4988-8eeb-cee986c3c624"
CM034316.1	RepeatMasker	Retroposon?	49158032	49158374	548	-	.	ID="RND-6_FAMILY-10695";Tend="1870";Tstart="1503";shortTE="F";uid="950f262a-1f51-436a-8dba-8ae41d7368aa"
CM034316.1	RepeatMasker	DNA/Kolobok-E	43520404	43520687	1232	-	.	ID="RND-6_FAMILY-4444";Tend="695";Tstart="442";shortTE="F";uid="35c51961-6cc7-4b23-9511-67edcc4ce3ef"
CM034316.1	RepeatMasker	DNA/Kolobok-E	147385763	147386858	1003	-	.	ID="koloboke-3_ap";Tend="6068";Tstart="5303";shortTE="F";uid="4cd73a88-b5c2-46a7-a7f7-5e24909b8aba"
CM034316.1	RepeatMasker	DNA/Kolobok-E	142286856	142287409	1119	-	.	ID="RND-5_FAMILY-4438";Tend="1685";Tstart="1131";shortTE="F";uid="f242885d-4d17-45de-886e-13b96752b8ae"
CM034316.1	RepeatMasker	Retroposon?	126270159	126270543	879	-	.	ID="RND-6_FAMILY-35990";Tend="2468";Tstart="2110";shortTE="F";uid="a4c3da7c-265e-4525-b6f8-7a34d67d18a0"
CM034316.1	RepeatMasker	RC/Helitron	107404956	107405334	2267	-	.	ID="RND-6_FAMILY-18803";Tend="1197";Tstart="813";shortTE="F";uid="db80d72d-9b5f-45ca-a324-4bdd845faf68"
CM034316.1	RepeatMasker	Retroposon?	100594124	100594551	812	-	.	ID="RND-6_FAMILY-517";Tend="1266";Tstart="903";shortTE="F";uid="651187ac-cfc5-427d-aa94-93c9094fd121"
CM034316.1	RepeatMasker	DNA	60240017	60240449	2683	-	.	ID="DNA4-3_AP";Tend="635";Tstart="207";shortTE="F";uid="527564b7-e0b3-4bc0-9ec7-5b2d4cd81445"
CM034316.1	RepeatMasker	DNA/Sola-1	62333980	62334570	4641	-	.	ID="RND-6_FAMILY-20520";Tend="1449";Tstart="869";shortTE="F";uid="dc8be693-0703-4e27-aadb-ce135f46a06a"
CM034316.1	RepeatMasker	Retroposon?	81688958	81689791	2144	-	.	ID="SINE2-1_AP";Tend="1761";Tstart="954";shortTE="F";uid="16f1a897-342c-4496-97c0-53b73deea800"
CM034316.1	RepeatMasker	DNA/hAT	13950097	13950345	1254	-	.	ID="RND-1_FAMILY-376";Tend="2679";Tstart="2092";shortTE="F";uid="0e448035-945a-4581-955c-5b4ad245818a"
CM034316.1	RepeatMasker	LTR	5115867	5116589	5992	-	.	ID="RND-5_FAMILY-2391";Tend="1415";Tstart="688";shortTE="F";uid="2c7e7ba4-2098-44cb-abb0-15dcb6035c23"
CM034316.1	RepeatMasker	DNA/hAT	84617965	84618333	2140	-	.	ID="RND-1_FAMILY-45";Tend="1432";Tstart="1040";shortTE="F";uid="b02c38f4-0721-4a8f-8321-25578c83386a"
CM034316.1	RepeatMasker	DNA/Sola-1	126963224	126963387	512	-	.	ID="DNA4-4_AP";Tend="174";Tstart="4";shortTE="F";uid="72d6871c-f2b9-479b-aced-d56fdddf0187"
CM034316.1	RepeatMasker	Unknown	76033378	76034327	7122	-	.	ID="RND-1_FAMILY-380";Tend="1833";Tstart="858";shortTE="F";uid="ba1885c2-9f3f-465c-a3e5-cfb8bfea4b0f"
CM034316.1	RepeatMasker	DNA	132088771	132089024	976	-	.	ID="DNA4-3_AP";Tend="630";Tstart="364";shortTE="F";uid="8aaf480c-8eb2-49d7-a663-bd9e274bdab7"
CM034316.1	RepeatMasker	DNA/TcMar-Tc1	136934859	136935211	1144	-	.	ID="RND-6_FAMILY-499";Tend="320";Tstart="1";shortTE="F";uid="1aea696d-0e28-4ac6-ad43-4ece608db867"
CM034316.1	RepeatMasker	DNA/hAT-Tip100	34690522	34690673	742	-	.	ID="RND-6_FAMILY-6978";Tend="1533";Tstart="1392";shortTE="F";uid="01d0f5f9-5b8a-466c-b259-86b66ab7cd29"
CM034316.1	RepeatMasker	Unknown	56623693	56623965	1163	-	.	ID="RND-5_FAMILY-3649";Tend="1155";Tstart="915";shortTE="F";uid="76d07f2e-4dc1-4295-a362-374e784d45a7"
CM034316.1	RepeatMasker	DNA/hAT	101323857	101323959	542	-	.	ID="RND-6_FAMILY-14132";Tend="1179";Tstart="1076";shortTE="F";uid="c1b4108b-3bdb-439e-b207-54b76ad95779"
CM034316.1	RepeatMasker	DNA/PiggyBac	108888501	108889354	988	-	.	ID="PIGGYBAC-12_LMI";Tend="1980";Tstart="1133";shortTE="F";uid="adc56f52-cdb9-45bd-b86d-623589bcd96c"
CM034316.1	RepeatMasker	LINE/I	33217231	33217778	1948	-	.	ID="RND-6_FAMILY-6386";TEgroup="ctg_1%7CRND-6_FAMILY-6386%7C8";Tend="1102";Tstart="636";shortTE="F";uid="8354b61b-c2c6-48e8-af68-4d3d745f8bc4"
CM034316.1	RepeatMasker	DNA/hAT-Ac	668645	669105	654	-	.	ID="rnd-5_family-2407";Tend="3896";Tstart="3693";shortTE="F";uid="0f2679b5-e79c-4b55-a789-01b14e66a80f"
CM034316.1	RepeatMasker	DNA/hAT-hAT19	69117639	69118295	3877	-	.	ID="RND-6_FAMILY-8033";Tend="2685";Tstart="2026";shortTE="F";uid="7e1b2efe-50ec-4a04-95aa-0015a6245d42"
CM034316.1	RepeatMasker	Retroposon?	126947203	126948040	5351	-	.	ID="SINE2-1_AP";Tend="1770";Tstart="941";shortTE="F";uid="5fc5df38-6239-4d30-acfd-5c0a6b676390"
CM034316.1	RepeatMasker	DNA/Kolobok-E	15677927	15678812	5763	-	.	ID="RND-6_FAMILY-1722";Tend="2573";Tstart="1643";shortTE="F";uid="f412d004-9f8c-44b6-b623-bdaa889b66c0"
CM034316.1	RepeatMasker	Retroposon?	34562828	34563387	1503	-	.	ID="SINE2-1_AP";Tend="1541";Tstart="81";shortTE="F";uid="d4d1598d-0939-4144-88e8-0d07216bab0c"
CM034316.1	RepeatMasker	Unknown	148700936	148701164	533	-	.	ID="RND-4_FAMILY-1146";Tend="718";Tstart="499";shortTE="F";uid="a77b7ed4-7cc8-40f5-a458-7a0c807f9778"
CM034316.1	RepeatMasker	Retroposon?	31258611	31259210	4910	-	.	ID="SINE2-1_AP";Tend="1349";Tstart="474";shortTE="F";uid="f6162cc2-7cbb-44d0-b1f6-d77862e89049"
CM034316.1	RepeatMasker	Retroposon?	105900366	105900499	1095	-	.	ID="RND-6_FAMILY-6210";Tend="3881";Tstart="3748";shortTE="F";uid="e85c59e9-0201-4b18-9a6d-ef05f1de0e04"
CM034316.1	RepeatMasker	DNA/MULE-MuDR	58906054	58906155	562	-	.	ID="RND-6_FAMILY-25315";Tend="1044";Tstart="944";shortTE="F";uid="984a4393-e96d-4261-bde6-da9e894e29c4"
CM034316.1	RepeatMasker	Retroposon?	77526988	77527124	431	-	.	ID="RND-6_FAMILY-2197";Tend="1953";Tstart="1799";shortTE="F";uid="2f3387f0-2a18-400d-bb74-d95015a74e85"
CM034316.1	RepeatMasker	RC/Helitron	13707622	13708838	7775	-	.	ID="RND-6_FAMILY-32824";Tend="5634";Tstart="4536";shortTE="F";uid="bdcc8112-4e44-40ca-a770-3d39f5d5207d"
CM034316.1	RepeatMasker	DNA/Ginger-1	19955889	19956040	573	-	.	ID="GINGER1-1_AP";Tend="5183";Tstart="5019";shortTE="F";uid="a61f23e3-efdf-4819-b8b8-2a8e9442945b"
CM034316.1	RepeatMasker	DNA/hAT-Tip100	87782898	87785136	15369	-	.	ID="RND-6_FAMILY-444";Tend="2122";Tstart="18";shortTE="F";uid="6abd30d4-f7c8-44d1-84c5-120e01b4eded"
CM034316.1	RepeatMasker	Unknown	1896241	2008149	42964	-	.	ID="RND-6_FAMILY-23509";Tend="6883";Tstart="1";shortTE="F";uid="ca6748b4-eb6b-4a96-9a20-4988ddfd0d89"
CM034316.1	RepeatMasker	DNA/Sola-1	91808979	91809367	2149	-	.	ID="SOLA1-2_AP";Tend="4812";Tstart="4370";shortTE="F";uid="077b25eb-9c7a-487c-be7d-004428a190af"
CM034316.1	RepeatMasker	DNA/hAT-Tip100	76310749	76311015	589	-	.	ID="RND-6_FAMILY-444";Tend="263";Tstart="19";shortTE="F";uid="e9cb839c-5f67-4785-b1b3-6e55b5d27ce5"
CM034316.1	RepeatMasker	LTR/Gypsy	148268146	148268278	526	-	.	ID="RND-6_FAMILY-23000";Tend="1534";Tstart="1399";shortTE="F";uid="04029f0a-dffe-483a-ad53-d32168b8f698"
CM034316.1	RepeatMasker	LTR/Gypsy	139991551	139991808	2046	-	.	ID="RND-6_FAMILY-16169";Tend="3571";Tstart="3314";shortTE="F";uid="fa6a63e5-e0ec-4852-8664-b1c3ef708b15"
CM034316.1	RepeatMasker	DNA	107077909	107078502	3845	-	.	ID="TTAA12_AP";Tend="589";Tstart="1";shortTE="F";uid="e60173ca-ec93-458f-a7db-9d6535947f03"
CM034316.1	RepeatMasker	LTR/Gypsy	142019388	142023200	12592	-	.	ID="GYPSY7-I_AP";TEgroup="ctg_1%7CGYPSY7-I_AP%7C3";Tend="4313";Tstart="273";shortTE="F";uid="8d73015d-df02-4b07-8724-d472026dc17a"
CM034316.1	RepeatMasker	RC/Helitron	54529108	54529457	2635	-	.	ID="RND-6_FAMILY-3153";Tend="1880";Tstart="1526";shortTE="F";uid="eed1fbdd-5560-4eb0-b8b9-51c848872ace"
CM034316.1	RepeatMasker	LTR/Gypsy	96424751	96424946	764	-	.	ID="RND-5_FAMILY-3183";Tend="933";Tstart="722";shortTE="F";uid="38dafeab-83e1-48ad-8f68-417451ac4eaa"
CM034316.1	RepeatMasker	DNA/hAT-Tip100	60935287	60935877	2981	-	.	ID="DNA8-18_AP";Tend="820";Tstart="1";shortTE="F";uid="4edc9878-0dc1-4472-b4cb-14de40baa271"
CM034316.1	RepeatMasker	DNA/TcMar-m44	27168897	27169021	1303	-	.	ID="RND-1_FAMILY-492";Tend="1072";Tstart="733";shortTE="F";uid="e7967d56-2380-450d-bcbf-254cbd4bb390"
CM034316.1	RepeatMasker	DNA/Ginger-1	136325685	136327079	10431	-	.	ID="RND-6_FAMILY-439";Tend="2244";Tstart="764";shortTE="F";uid="959eefab-0887-4527-ab12-868eda789aa9"
CM034316.1	RepeatMasker	Unknown	119997063	119997443	1265	-	.	ID="RND-6_FAMILY-727";Tend="707";Tstart="323";shortTE="F";uid="fbb618ba-8945-43d0-8d48-ddd7aaca5900"
CM034316.1	RepeatMasker	DNA/hAT-Tip100	131503359	131504248	5737	-	.	ID="RND-6_FAMILY-7226";Tend="946";Tstart="56";shortTE="F";uid="2ebec1f1-bdfc-45e6-95e9-fe294f1e6d0f"
CM034316.1	RepeatMasker	DNA/hAT-Tip100	2407090	2407467	1675	-	.	ID="RND-6_FAMILY-7226";Tend="1522";Tstart="1146";shortTE="F";uid="15784c63-f59a-474a-ab9c-3d07990c669e"
CM034316.1	RepeatMasker	DNA/hAT	7736809	7737062	1319	-	.	ID="RND-1_FAMILY-480";Tend="1500";Tstart="1239";shortTE="F";uid="572a2487-be21-4565-b07b-0f4e0f1246d6"
CM034316.1	RepeatMasker	DNA	31345951	31346186	1042	-	.	ID="DNA8-77_AP";Tend="249";Tstart="1";shortTE="F";uid="13b1e6d0-3454-487c-86ba-8436a94f9c3d"
CM034316.1	RepeatMasker	Unknown	20665666	20665814	959	-	.	ID="RND-5_FAMILY-963";Tend="1303";Tstart="1153";shortTE="F";uid="05683d43-5faf-4dc0-b297-40ef049c78a0"
CM034316.1	RepeatMasker	Unknown	153440448	153442989	8865	-	.	ID="RND-2_FAMILY-169";Tend="3053";Tstart="403";shortTE="F";uid="b14873fa-cdb2-4cb4-ae44-1b62eaf6f2ac"
CM034316.1	RepeatMasker	DNA/MULE-MuDR	76581329	76581626	1336	-	.	ID="RND-6_FAMILY-5153";Tend="838";Tstart="546";shortTE="F";uid="0c4bfab2-3310-4bf7-a81d-765b59c3493e"
CM034316.1	RepeatMasker	DNA/hAT-Tip100	53670774	53670930	572	-	.	ID="RND-5_FAMILY-2275";Tend="1270";Tstart="1090";shortTE="F";uid="694ff9de-5883-4761-987f-67577619f3d5"
CM034316.1	RepeatMasker	LINE/I-Jockey	142532274	142532428	902	-	.	ID="RND-6_FAMILY-16121";Tend="1451";Tstart="1297";shortTE="F";uid="a58c13e3-9264-4058-b09f-09a8303fe22c"
CM034316.1	RepeatMasker	LINE/L2	23958774	23959929	6360	-	.	ID="RND-5_FAMILY-1597";Tend="2338";Tstart="1245";shortTE="F";uid="ef0236ea-2ce1-4692-9eb7-155df467e04a"
CM034316.1	RepeatMasker	Unknown	33165623	33166713	7852	-	.	ID="RND-1_FAMILY-85";Tend="2795";Tstart="1696";shortTE="F";uid="d47895b5-fcad-4d7a-94aa-08493becdb57"
CM034316.1	RepeatMasker	Unknown	115754494	115755295	5483	-	.	ID="RND-5_FAMILY-1723";Tend="1737";Tstart="941";shortTE="F";uid="157af595-4e8b-4e66-aee0-6841c2c3ad32"
CM034316.1	RepeatMasker	DNA	44894768	44895381	3147	-	.	ID="rnd-6_family-2944";Tend="1499";Tstart="978";shortTE="F";uid="655d30fd-0f1f-49dc-85c2-e998aa74b388"
CM034316.1	RepeatMasker	DNA/MULE-MuDR	24108142	24108858	949	-	.	ID="MUDR2X_AP";TEgroup="ctg_1%7CMUDR2X_AP%7C9";Tend="1821";Tstart="78";shortTE="F";uid="376efe7c-7c55-4ecf-beda-91feef0221f4"
CM034316.1	RepeatMasker	DNA/Kolobok-E	14360520	14360751	729	-	.	ID="RND-6_FAMILY-1004";Tend="3096";Tstart="2825";shortTE="F";uid="fb4b0368-a9f2-45ad-a805-79a92bc32798"
CM034316.1	RepeatMasker	DNA/hAT-Tip100	35733278	35733557	583	-	.	ID="RND-6_FAMILY-12800";Tend="362";Tstart="132";shortTE="F";uid="2ccdde21-6cb2-4d7d-a806-3f18de35cd11"
CM034316.1	RepeatMasker	DNA/Kolobok-E	107517403	107517880	1370	-	.	ID="RND-6_FAMILY-8088";Tend="822";Tstart="389";shortTE="F";uid="d4bf62b1-619b-4ccc-ab8d-14c779fb59af"
CM034316.1	RepeatMasker	Unknown	125522305	125522436	854	-	.	ID="RND-1_FAMILY-66";Tend="1701";Tstart="1567";shortTE="F";uid="93230a22-92de-4988-8f81-86e94d4461bf"
CM034316.1	RepeatMasker	DNA/Kolobok-E	78487748	78487968	922	-	.	ID="RND-6_FAMILY-5731";Tend="2826";Tstart="2603";shortTE="F";uid="97101f1f-163d-440e-a37d-6ebbbd5b73e8"
CM034316.1	RepeatMasker	LTR/ERV4	55781579	55781694	495	-	.	ID="RND-4_FAMILY-1225";Tend="1173";Tstart="1049";shortTE="F";uid="15ca58f3-ff1d-46cf-b9ec-3de1489b8c19"
CM034316.1	RepeatMasker	Retroposon?	12376047	12376835	4016	-	.	ID="RND-6_FAMILY-10695";Tend="1354";Tstart="533";shortTE="F";uid="149bd099-4372-4139-9f4d-e4c2c364654e"
CM034316.1	RepeatMasker	DNA/hAT-Tip100	7596744	7596990	2028	-	.	ID="RND-5_FAMILY-4997";Tend="2166";Tstart="1920";shortTE="F";uid="f2137ef0-77ec-4132-980c-767a28e6d954"
CM034316.1	RepeatMasker	Unknown	47126608	47127093	3502	-	.	ID="RND-6_FAMILY-20665";Tend="1434";Tstart="928";shortTE="F";uid="51bdfee9-7f44-4d05-971f-b5621c916eb8"
CM034316.1	RepeatMasker	RC/Helitron	29163114	29163385	662	-	.	ID="RND-4_FAMILY-166";Tend="1483";Tstart="1225";shortTE="F";uid="9c75b528-fd94-4250-8735-e061772a2e71"
CM034316.1	RepeatMasker	Unknown	131465031	131465694	3153	-	.	ID="RND-1_FAMILY-66";Tend="1688";Tstart="953";shortTE="F";uid="97f071df-b529-4a90-a02b-3b7bc1011ec9"
CM034316.1	RepeatMasker	LINE/CR1	141833739	141834210	931	-	.	ID="RND-6_FAMILY-3666";Tend="535";Tstart="64";shortTE="F";uid="f59ec120-a976-4b90-a50f-6d857faa37aa"
CM034316.1	RepeatMasker	DNA/hAT-Charlie	6356477	6357008	3771	-	.	ID="RND-6_FAMILY-2534";Tend="1480";Tstart="946";shortTE="F";uid="f3f66c2f-b3b2-470a-b30f-6877c290e550"
CM034316.1	RepeatMasker	DNA/hAT-hAT19	102395625	102396151	2623	-	.	ID="RND-6_FAMILY-1009";Tend="1404";Tstart="812";shortTE="F";uid="4fc8ea36-b708-4468-915a-d0035e7c4342"
CM034316.1	RepeatMasker	DNA/hAT	54919293	54919667	2853	-	.	ID="RND-1_FAMILY-45";Tend="1235";Tstart="861";shortTE="F";uid="b6b603f8-f9e7-409b-be1b-bc75bd2cf78a"
CM034316.1	RepeatMasker	DNA	91914098	91914258	486	-	.	ID="RND-6_FAMILY-7036";Tend="4190";Tstart="4035";shortTE="F";uid="f55e4d32-1756-4927-b415-5881e95390d5"
CM034316.1	RepeatMasker	DNA/hAT-Ac	111732934	111733052	983	-	.	ID="DNA8-48_AP";Tend="120";Tstart="1";shortTE="F";uid="666d55b4-1336-4f95-b1cd-b5707391e55b"
CM034316.1	RepeatMasker	Unknown	157934476	157946497	39415	-	.	ID="RND-2_FAMILY-169";Tend="5208";Tstart="4623";shortTE="F";uid="95bc42c5-33f5-4644-a55d-d746770f44e8"
CM034316.1	RepeatMasker	DNA/Ginger-1	9651964	9652936	4529	-	.	ID="RND-6_FAMILY-58578";Tend="1236";Tstart="219";shortTE="F";uid="7491e646-e045-41b3-8ca5-714e9d6f27be"
CM034316.1	RepeatMasker	DNA/Ginger-1	54333954	54334068	522	-	.	ID="RND-6_FAMILY-58578";Tend="1485";Tstart="1367";shortTE="F";uid="3ed27a00-42e3-4804-8ea6-2aae8a0586bd"
CM034316.1	RepeatMasker	DNA/hAT	10312090	10312338	1392	-	.	ID="RND-6_FAMILY-3333";Tend="1134";Tstart="883";shortTE="F";uid="89090a79-bcad-42d3-93c3-c10f8e744956"
CM034316.1	RepeatMasker	DNA/Kolobok-E	34513159	34513289	697	-	.	ID="RND-4_FAMILY-674";Tend="1663";Tstart="1531";shortTE="F";uid="1eb7365f-858c-45ae-b74d-58da2f7182c9"
CM034316.1	RepeatMasker	RC/Helitron	61554132	61554236	468	-	.	ID="RND-6_FAMILY-3153";Tend="1189";Tstart="1083";shortTE="F";uid="a285c7a7-5887-4340-ab4b-bfceda51da03"
CM034316.1	RepeatMasker	RC/Helitron	100058963	100059776	4906	-	.	ID="RND-1_FAMILY-329";Tend="1841";Tstart="1065";shortTE="F";uid="247b7274-e2c4-4f00-8c35-1a6530ffd411"
CM034316.1	RepeatMasker	Unknown	16894507	16894708	754	-	.	ID="RND-6_FAMILY-39266";Tend="918";Tstart="724";shortTE="F";uid="517fc3d6-b229-45cc-9222-f5a8832115f3"
CM034316.1	RepeatMasker	DNA/hAT-Tip100	11176484	11176817	1757	-	.	ID="RND-6_FAMILY-24765";Tend="1291";Tstart="958";shortTE="F";uid="35a62a2e-5601-4a2f-8d5f-6626b9aca1e6"
CM034316.1	RepeatMasker	RC/Helitron	25847173	25847328	880	-	.	ID="RND-6_FAMILY-3153";Tend="1206";Tstart="1051";shortTE="F";uid="e5da2b06-9d3d-4842-95d4-b71a9d518183"
CM034316.1	RepeatMasker	LINE/L2	19442876	19444091	7102	-	.	ID="RND-6_FAMILY-7352";Tend="3209";Tstart="2144";shortTE="F";uid="8b6e3d84-7654-413b-a81f-2ac52471140e"
CM034316.1	RepeatMasker	DNA/hAT	116143051	116143257	559	-	.	ID="RND-5_FAMILY-3353";Tend="4933";Tstart="4732";shortTE="F";uid="9bb32c0f-ac6b-4cd6-91c8-66bf2fab966f"
CM034316.1	RepeatMasker	DNA	117876311	117876486	557	-	.	ID="ttaa2c_ap";Tend="296";Tstart="96";shortTE="F";uid="130c957c-0099-42b3-bfc9-b31d0a0c94a4"
CM034316.1	RepeatMasker	Unknown	33667484	33667886	2225	-	.	ID="RND-1_FAMILY-274";Tend="1808";Tstart="1406";shortTE="F";uid="2aeb371c-1557-44fd-b828-6fccde203e33"
CM034316.1	RepeatMasker	Unknown	76008339	76009425	1412	-	.	ID="RND-6_FAMILY-28668";TEgroup="ctg_1%7CRND-6_FAMILY-28668%7C6";Tend="1307";Tstart="416";shortTE="F";uid="c8c16d6c-f5f1-4e06-978a-196f5bb32830"
CM034316.1	RepeatMasker	DNA	89634354	89634463	437	-	.	ID="RND-5_FAMILY-463";Tend="1078";Tstart="967";shortTE="F";uid="fc7d7b38-a08f-4962-a44a-96879783a5bb"
CM034316.1	RepeatMasker	DNA/Ginger-1	64173312	64173581	574	-	.	ID="rnd-6_family-646";Tend="1031";Tstart="746";shortTE="F";uid="8d0fe4ef-ee7b-4fdf-8a06-cc61d99e47dc"
CM034316.1	RepeatMasker	Unknown	126197316	126197917	2664	-	.	ID="RND-5_FAMILY-177";Tend="1466";Tstart="901";shortTE="F";uid="e2437089-5ca7-4a34-9c43-44496851d5d2"
CM034316.1	RepeatMasker	DNA/Kolobok-E	65012354	65012780	1030	-	.	ID="RND-6_FAMILY-13779";Tend="4628";Tstart="4175";shortTE="F";uid="4e100bb7-439f-42cd-98d2-bb0f5c1807e4"
CM034316.1	RepeatMasker	DNA/hAT-Tip100	26346152	26346490	1484	-	.	ID="DNA8-89_AP";Tend="375";Tstart="18";shortTE="F";uid="d0c167b6-b6b3-41b8-8be5-7cc420931ee6"
CM034316.1	RepeatMasker	DNA/hAT-Tip100	105176591	105178314	14759	-	.	ID="RND-6_FAMILY-5896";Tend="2333";Tstart="605";shortTE="F";uid="b96c43ce-f4d3-493a-bba7-b3b4e2cbcda0"
CM034316.1	RepeatMasker	Unknown	35005391	35005535	445	-	.	ID="RND-6_FAMILY-3509";Tend="1529";Tstart="1398";shortTE="F";uid="72f2dc15-df8e-474a-84c0-673087f0d885"
CM034316.1	RepeatMasker	RC/Helitron	136806710	136811348	6689	-	.	ID="RND-6_FAMILY-11046";Tend="2787";Tstart="23";shortTE="F";uid="e2e31bc5-df72-4790-8906-0c8488bf7dca"
CM034316.1	RepeatMasker	Unknown	116627739	116627978	1357	-	.	ID="RND-5_FAMILY-293";Tend="1641";Tstart="1402";shortTE="F";uid="bde8e0ea-3072-426d-ab0f-19830698019b"
CM034316.1	RepeatMasker	DNA/hAT-Ac	33980279	33980512	734	-	.	ID="RND-6_FAMILY-4707";Tend="525";Tstart="285";shortTE="F";uid="3d0b5c09-758d-43a5-9143-6a12ded5c6d0"
CM034316.1	RepeatMasker	DNA/hAT-Tip100	19251486	19251626	473	-	.	ID="RND-5_FAMILY-1393";Tend="1483";Tstart="1350";shortTE="F";uid="2de9352f-25a5-4ae6-9cd7-7ca3618e846a"
CM034316.1	RepeatMasker	DNA/MULE-MuDR	28832341	28832776	2031	-	.	ID="RND-6_FAMILY-16446";Tend="2430";Tstart="1994";shortTE="F";uid="6f2002ff-66cb-4a1b-87da-9c7e76ac2d02"
CM034316.1	RepeatMasker	Unknown	37332220	37333378	719	-	.	ID="RND-6_FAMILY-9227";TEgroup="ctg_1%7CRND-6_FAMILY-9227%7C6";Tend="2485";Tstart="224";shortTE="F";uid="4bb62d50-92b0-46f7-bd52-5036a8a685b4"
CM034316.1	RepeatMasker	DNA/Ginger-1	15932537	15933627	8177	-	.	ID="RND-5_FAMILY-4248";Tend="1980";Tstart="876";shortTE="F";uid="8182eaef-2b5b-48f8-8bed-accdbd053bdb"
CM034316.1	RepeatMasker	DNA/Ginger-1	75058544	75058775	1228	-	.	ID="RND-6_FAMILY-1577";Tend="1203";Tstart="971";shortTE="F";uid="1f702aa3-358b-48c7-86a0-9e9762a5c24a"
CM034316.1	RepeatMasker	Retroposon?	91200311	91200450	552	-	.	ID="SINE2-1_AP";Tend="1351";Tstart="1199";shortTE="F";uid="b32c8b62-3eba-43a6-83da-a3823822093d"
CM034316.1	RepeatMasker	DNA/Kolobok-E	97679655	97679801	518	-	.	ID="RND-6_FAMILY-5088";Tend="1745";Tstart="1606";shortTE="F";uid="ca3edd12-e3c0-470e-951a-802ff548a185"
CM034316.1	RepeatMasker	DNA/hAT-hAT19	42896596	42896908	1002	-	.	ID="DNA8-45_AP";Tend="581";Tstart="139";shortTE="F";uid="a421c585-7258-4add-9acf-25c3265ba830"
CM034316.1	RepeatMasker	DNA/Kolobok-E	21334927	21335463	725	-	.	ID="RND-6_FAMILY-5541";TEgroup="ctg_1%7CRND-6_FAMILY-5541%7C1";Tend="2660";Tstart="2322";shortTE="F";uid="83129754-c15a-400b-81a4-237aebc3f28a"
CM034316.1	RepeatMasker	Retroposon?	126575343	126575527	504	-	.	ID="RND-5_FAMILY-6251";Tend="1431";Tstart="1237";shortTE="F";uid="623e5a49-e4d1-4343-90eb-ae2392a4c1f1"
CM034316.1	RepeatMasker	Satellite	23120142	23120301	1357	-	.	ID="RND-6_FAMILY-7777";Tend="1140";Tstart="980";shortTE="F";uid="b0de8abc-18e8-4985-ae72-64dbf2265313"
CM034316.1	RepeatMasker	Retroposon?	129711951	129712245	693	-	.	ID="RND-6_FAMILY-30965";Tend="1464";Tstart="1192";shortTE="F";uid="8b6ab85f-64ac-4ef3-b8f5-298222f28092"
CM034316.1	RepeatMasker	DNA/Kolobok-E	72682675	72683100	3253	-	.	ID="RND-6_FAMILY-12448";Tend="1392";Tstart="961";shortTE="F";uid="60a56784-96e9-4736-bb2d-2e40b30bb5a0"
CM034316.1	RepeatMasker	RC/Helitron	126809902	126810086	571	-	.	ID="RND-4_FAMILY-166";Tend="1529";Tstart="1357";shortTE="F";uid="651002a8-d98a-46ef-8f22-18a4b9f256be"
CM034316.1	RepeatMasker	DNA/MULE-MuDR	116727624	116728851	3921	-	.	ID="RND-6_FAMILY-11942";TEgroup="ctg_1%7CRND-6_FAMILY-11942%7C1";Tend="2107";Tstart="774";shortTE="F";uid="d34e859f-8b54-4bdd-a48c-f1e08052a626"
CM034316.1	RepeatMasker	LINE/I-Jockey	131620802	131622930	18593	-	.	ID="RND-6_FAMILY-2399";Tend="3119";Tstart="991";shortTE="F";uid="8e0e3ba8-c881-4e1c-ab2d-daa9922be85f"
CM034316.1	RepeatMasker	DNA/MULE-NOF	10864531	10864852	2506	-	.	ID="RND-6_FAMILY-694";Tend="3092";Tstart="2773";shortTE="F";uid="5f27d71b-d533-4443-903e-b81f47971e7e"
CM034316.1	RepeatMasker	Unknown	55205193	55205410	595	-	.	ID="RND-1_FAMILY-178";Tend="1166";Tstart="931";shortTE="F";uid="b1c99130-a5f6-4559-8f92-14f4c61fe975"
CM034316.1	RepeatMasker	DNA	145581515	145581968	1995	-	.	ID="TTAA3B_AP";Tend="430";Tstart="1";shortTE="F";uid="e87d3d7b-8fac-4331-bac9-90eca488ffca"
CM034316.1	RepeatMasker	DNA/Ginger-1	113449927	113450579	1637	-	.	ID="RND-6_FAMILY-11761";Tend="1351";Tstart="638";shortTE="F";uid="4be8d78a-01d2-4796-b357-8a1502ea9d18"
CM034316.1	RepeatMasker	LTR/Copia	36185162	36185531	1387	-	.	ID="RND-6_FAMILY-5734";Tend="1036";Tstart="632";shortTE="F";uid="3f8f7445-9307-4515-b91d-d2d4b45cd365"
CM034316.1	RepeatMasker	RC/Helitron	134529978	134530480	3489	-	.	ID="RND-6_FAMILY-2011";Tend="1451";Tstart="936";shortTE="F";uid="6d8bc79d-c7e2-4c84-ad5b-993f52c0439a"
CM034316.1	RepeatMasker	Unknown	106285407	106286383	7443	-	.	ID="RND-1_FAMILY-380";Tend="1837";Tstart="857";shortTE="F";uid="3fde80a3-6264-4eff-96d2-95d9bc360156"
CM034316.1	RepeatMasker	DNA/MULE-MuDR	64998407	65000393	8575	-	.	ID="MUDR1X_AP";Tend="1926";Tstart="9";shortTE="F";uid="8cdc7317-ce58-4ec8-bac5-2f52c3e9601d"
CM034316.1	RepeatMasker	DNA/Kolobok-E	57914933	57915194	945	-	.	ID="RND-5_FAMILY-930";Tend="1430";Tstart="1165";shortTE="F";uid="74eddcaa-2218-4ffc-a564-79a4393cdc23"
CM034316.1	RepeatMasker	DNA/Ginger-1	6865001	6865225	868	-	.	ID="RND-5_FAMILY-6062";Tend="948";Tstart="721";shortTE="F";uid="ce82e01a-9cf1-491a-b004-73b3dba44760"
CM034316.1	RepeatMasker	DNA/hAT-hAT19	132008751	132009086	791	-	.	ID="HAT-N4_AP";Tend="808";Tstart="467";shortTE="F";uid="64ddfb70-cd6c-47db-bcec-78de355788a1"
CM034316.1	RepeatMasker	DNA	109865222	109865390	471	-	.	ID="RND-6_FAMILY-3444";Tend="2601";Tstart="2424";shortTE="F";uid="a35b6aa0-f74d-4fd4-b07b-749a8d4d1bdd"
CM034316.1	RepeatMasker	DNA/hAT-Tip100	10960035	10960466	2270	-	.	ID="DNA8-106_AP";Tend="424";Tstart="1";shortTE="F";uid="1c5671d6-57d3-406e-804f-1b4932311ba2"
CM034316.1	RepeatMasker	DNA/hAT-hAT19	60076395	60077152	4922	-	.	ID="RND-6_FAMILY-8033";Tend="2682";Tstart="1927";shortTE="F";uid="95eeeb35-7baf-4b46-8388-c8ed9c058274"
CM034316.1	RepeatMasker	DNA/Ginger-1	90995128	90995726	4467	-	.	ID="RND-6_FAMILY-439";Tend="2240";Tstart="1645";shortTE="F";uid="9b1788ce-d27a-41eb-bb41-8a7f104a739e"
CM034316.1	RepeatMasker	DNA	25260297	25260599	402	-	.	ID="RND-5_FAMILY-5610";Tend="1418";Tstart="1128";shortTE="F";uid="d04acf64-9a7b-4c36-bbbf-75ba912812e0"
CM034316.1	RepeatMasker	DNA/Ginger-1	94763506	94763820	922	-	.	ID="RND-6_FAMILY-9942";Tend="1311";Tstart="1003";shortTE="F";uid="a0f96dc9-3182-4b0f-8d4e-fd27fa4ebbef"
CM034316.1	RepeatMasker	DNA/MULE-MuDR	45218028	45218206	516	-	.	ID="MUDR2X_AP";TEgroup="ctg_1%7CMUDR2X_AP%7C14";Tend="1826";Tstart="1";shortTE="F";uid="b4885b54-6fb4-4b17-9a10-5cee69a7ccf0"
CM034316.1	RepeatMasker	Retroposon?	10173037	10173579	787	-	.	ID="RND-6_FAMILY-2975";Tend="3698";Tstart="3210";shortTE="F";uid="56590307-b80f-4e4b-84a3-58411064eba2"
CM034316.1	RepeatMasker	DNA/Maverick	98954028	98962882	61537	-	.	ID="RND-6_FAMILY-3398";Tend="8787";Tstart="165";shortTE="F";uid="9a43d726-c142-4854-b7ba-aa9ae113b1b6"
CM034316.1	RepeatMasker	Unknown	42550186	42550324	609	-	.	ID="RND-1_FAMILY-440";Tend="2618";Tstart="2483";shortTE="F";uid="95db547f-737a-4c1e-97d7-acb52a82aa63"
CM034316.1	RepeatMasker	DNA/TcMar-Pogo	121875448	121875654	690	-	.	ID="RND-5_FAMILY-3818";Tend="1422";Tstart="1226";shortTE="F";uid="b255c655-0f61-4e40-9ec5-74f451ab5317"
CM034316.1	RepeatMasker	LINE/Tad1	15116443	15116608	529	-	.	ID="RND-5_FAMILY-156";Tend="1229";Tstart="1062";shortTE="F";uid="f03e3fb0-d621-41cf-afed-59f7dd4ebb0f"
CM034316.1	RepeatMasker	LINE/L2	147554579	147558134	30652	-	.	ID="RND-6_FAMILY-495";Tend="6065";Tstart="2509";shortTE="F";uid="3baef7c5-f1f8-41d9-b653-732bc0060f81"
CM034316.1	RepeatMasker	Retroposon?	114266453	114266611	787	-	.	ID="RND-6_FAMILY-21867";Tend="2908";Tstart="2749";shortTE="F";uid="a31c660c-5f47-4ac9-8b5c-beacf8c1d35d"
CM034316.1	RepeatMasker	DNA/Maverick	140677981	140682170	33819	-	.	ID="RND-1_FAMILY-217";Tend="5511";Tstart="1334";shortTE="F";uid="ae71a933-223e-4fb6-a4e7-baf6c478195d"
CM034316.1	RepeatMasker	Unknown	118711535	118711873	2134	-	.	ID="RND-1_FAMILY-373";Tend="1253";Tstart="895";shortTE="F";uid="86bf857b-8d5e-42e6-b6db-c12bc1592669"
CM034316.1	RepeatMasker	DNA	70622823	70622975	1010	-	.	ID="ttaa3b_ap";Tend="227";Tstart="75";shortTE="F";uid="b5cf9e87-1148-400c-97df-c2647f20b127"
CM034316.1	RepeatMasker	DNA/hAT-Charlie	107996614	107996934	1497	-	.	ID="DNA8-72_AP";Tend="413";Tstart="1";shortTE="F";uid="a9a1afaa-0490-48b8-b250-2cb6b317ca49"
CM034316.1	RepeatMasker	DNA/Ginger-1	66179894	66180261	2154	-	.	ID="RND-5_FAMILY-6062";Tend="1022";Tstart="649";shortTE="F";uid="75a84756-8e63-4793-a530-1d3eb0a791db"
CM034316.1	RepeatMasker	DNA/Ginger-1	67699182	67699379	1031	-	.	ID="RND-6_FAMILY-447";Tend="915";Tstart="739";shortTE="F";uid="c94652b5-79dc-404a-80f5-becd086d3f70"
CM034316.1	RepeatMasker	Retroposon?	102289427	102289529	553	-	.	ID="RND-6_FAMILY-15339";Tend="1267";Tstart="1164";shortTE="F";uid="52578548-cff8-4b97-ae7b-649f02cfa9f3"
CM034316.1	RepeatMasker	DNA/hAT	17861541	17861959	1686	-	.	ID="RND-5_FAMILY-6413";Tend="1583";Tstart="1102";shortTE="F";uid="feab4f61-b398-428a-9972-fd5144a484f2"
CM034316.1	RepeatMasker	RC/Helitron	38363409	38364093	4927	-	.	ID="RND-6_FAMILY-78";Tend="1617";Tstart="904";shortTE="F";uid="d859d34d-e5e1-4065-a280-f43775c9f066"
CM034316.1	RepeatMasker	DNA	27319280	27321545	16603	-	.	ID="RND-6_FAMILY-3341";Tend="3240";Tstart="540";shortTE="F";uid="f5f45028-0e43-4dd2-be1a-f438074371cb"
CM034316.1	RepeatMasker	LINE/R1	27598692	27600599	13576	-	.	ID="RND-5_FAMILY-41";Tend="6494";Tstart="4587";shortTE="F";uid="0fd3f74f-4d19-4808-85bd-eac4fd96dcf8"
CM034316.1	RepeatMasker	Unknown	85944274	85944456	902	-	.	ID="RND-6_FAMILY-15246";Tend="524";Tstart="351";shortTE="F";uid="c835ad92-4a09-4dc4-b1af-6a33c15b20ab"
CM034316.1	RepeatMasker	DNA	125095325	125095508	935	-	.	ID="ttaa3b_ap";Tend="181";Tstart="1";shortTE="F";uid="e3e61ca5-1cd6-4f37-8a9a-66a0f85dfe3a"
CM034316.1	RepeatMasker	DNA/Ginger-1	27884578	27884991	1302	-	.	ID="RND-6_FAMILY-4572";Tend="1244";Tstart="748";shortTE="F";uid="6a00db1a-0a8b-4d7e-bd21-7e5df629b00d"
CM034316.1	RepeatMasker	DNA/hAT-hAT19	142936375	142936726	1439	-	.	ID="HAT-N9_AP";Tend="337";Tstart="2";shortTE="F";uid="4585b5fc-7344-42a4-ae26-952debdd3fdc"
CM034316.1	RepeatMasker	Retroposon?	43918401	43918548	749	-	.	ID="RND-6_FAMILY-3337";Tend="2374";Tstart="2221";shortTE="F";uid="c6441e44-1ced-448a-bcd0-e650f12d8434"
CM034316.1	RepeatMasker	DNA	37546297	37546638	1068	-	.	ID="DNA4-2_AP";Tend="387";Tstart="1";shortTE="F";uid="862980df-d846-4c9a-92b3-f51e3f062f9d"
CM034316.1	RepeatMasker	Unknown	118143665	118143837	632	-	.	ID="RND-1_FAMILY-178";Tend="1165";Tstart="987";shortTE="F";uid="51989ba0-336c-4a16-856a-edda5370df8e"
CM034316.1	RepeatMasker	RC/Helitron	113594247	113594416	452	-	.	ID="HELITRON-2_DBP";Tend="1678";Tstart="1509";shortTE="F";uid="958aa144-3b80-4e8d-908e-f6cbb3fbd285"
CM034316.1	RepeatMasker	DNA/Ginger-1	125391054	125391212	1046	-	.	ID="RND-5_FAMILY-6062";Tend="2100";Tstart="1618";shortTE="F";uid="31fed50d-c7b6-45a2-9b4a-00d5d7cf75f1"
CM034316.1	RepeatMasker	DNA/hAT-Ac	24366749	24367266	2605	-	.	ID="RND-6_FAMILY-18871";Tend="1430";Tstart="936";shortTE="F";uid="bd88d40b-29fc-4fea-ba8f-de16f832c2aa"
CM034316.1	RepeatMasker	DNA/hAT-Charlie	31402721	31402992	4132	-	.	ID="rnd-6_family-26369";Tend="4460";Tstart="3904";shortTE="F";uid="c1902656-9330-414b-b6a7-56f4c9fea665"
CM034316.1	RepeatMasker	DNA/hAT?	98755029	98755170	495	-	.	ID="RND-6_FAMILY-1456";Tend="1890";Tstart="1758";shortTE="F";uid="fc69d909-b9f3-4b44-8be9-b24ea2252e83"
CM034316.1	RepeatMasker	DNA	6669804	6670188	2385	-	.	ID="TTAA2C_AP";Tend="423";Tstart="1";shortTE="F";uid="b3f5946f-dd57-450d-b000-d86ae3d4c2d5"
CM034316.1	RepeatMasker	DNA/PIF-Harbinger	156235181	156235674	700	-	.	ID="HARBINGER-1_DW";Tend="2512";Tstart="2025";shortTE="F";uid="d212d5f0-072a-4bc0-aca8-7adf20941930"
CM034316.1	RepeatMasker	LINE/CR1	105548181	105549064	7045	-	.	ID="RND-6_FAMILY-140";Tend="1601";Tstart="707";shortTE="F";uid="158ae2a8-0c73-4aeb-8cc9-f7798693fb71"
CM034316.1	RepeatMasker	Unknown	156520844	156530579	80795	-	.	ID="RND-5_FAMILY-3851";Tend="9734";Tstart="1";shortTE="F";uid="1ae71afa-eb94-476b-a87d-1f27ea876e5b"
CM034316.1	RepeatMasker	Retroposon?	22148070	22148643	1678	-	.	ID="RND-6_FAMILY-20820";Tend="1496";Tstart="880";shortTE="F";uid="06428a9a-11eb-455f-a398-5da079e42e33"
CM034316.1	RepeatMasker	DNA/hAT-Tip100	121278868	121279268	2823	-	.	ID="RND-1_FAMILY-262";Tend="2466";Tstart="2067";shortTE="F";uid="27c77c68-2801-4e7d-b1b7-982e99c5b504"
CM034316.1	RepeatMasker	LTR/Gypsy	5690547	5690895	2698	-	.	ID="RND-6_FAMILY-1005";Tend="2316";Tstart="1974";shortTE="F";uid="838d6343-f891-4dfb-8da2-07c28dcec2ea"
CM034316.1	RepeatMasker	DNA	85368439	85368564	446	-	.	ID="RND-5_FAMILY-463";Tend="1336";Tstart="1217";shortTE="F";uid="41a4710c-a341-4096-a111-25fe2c355de5"
CM034316.1	RepeatMasker	Unknown	41957673	41958082	1777	-	.	ID="RND-5_FAMILY-380";Tend="3562";Tstart="3178";shortTE="F";uid="0c812e82-d8ae-4e9e-8066-955f8f76daec"
CM034316.1	RepeatMasker	Unknown	137569582	137573720	32472	-	.	ID="RND-1_FAMILY-28";Tend="4838";Tstart="652";shortTE="F";uid="098a1f5e-97a5-4fbe-8b7e-479ffa544192"
CM034316.1	RepeatMasker	Unknown	122059667	122061771	17499	-	.	ID="RND-1_FAMILY-216";Tend="3566";Tstart="1462";shortTE="F";uid="29b51c47-0e97-42f6-86f2-bc201abccabf"
CM034316.1	RepeatMasker	DNA	21169741	21169967	965	-	.	ID="RND-6_FAMILY-4145";Tend="1276";Tstart="1058";shortTE="F";uid="975f7d75-629a-46fe-a698-cf2295806fc6"
CM034316.1	RepeatMasker	DNA	87335861	87335964	717	-	.	ID="TTAA4B_AP";Tend="105";Tstart="1";shortTE="F";uid="c81d7473-e707-4ba0-a9a8-3a7939cba729"
CM034316.1	RepeatMasker	Unknown	78147805	78147942	713	-	.	ID="RND-6_FAMILY-2450";Tend="1145";Tstart="1014";shortTE="F";uid="3dbc08ac-0dc6-48ed-88fc-717b66043c1d"
CM034316.1	RepeatMasker	DNA	133804046	133804146	518	-	.	ID="RND-6_FAMILY-6258";Tend="1197";Tstart="1091";shortTE="F";uid="d7344a7d-735c-4076-ab06-fc4b9dd67fcf"
CM034316.1	RepeatMasker	Unknown	124396236	124396768	1821	-	.	ID="RND-6_FAMILY-779";TEgroup="ctg_1%7CRND-6_FAMILY-779%7C4";Tend="2631";Tstart="805";shortTE="F";uid="9bdecb5a-64c4-4778-9542-87ba1ed42ed5"
CM034316.1	RepeatMasker	LINE/L2	12577994	12578232	561	-	.	ID="RND-1_FAMILY-96";TEgroup="ctg_1%7CRND-1_FAMILY-96%7C1";Tend="764";Tstart="175";shortTE="F";uid="2241c8f4-3820-4e56-a8dd-f432db070c24"
CM034316.1	RepeatMasker	DNA/MULE-MuDR	140328259	140328401	618	-	.	ID="RND-1_FAMILY-379";Tend="2429";Tstart="2296";shortTE="F";uid="2f1039a1-f07b-4625-97ce-ba135f432e0e"
CM034316.1	RepeatMasker	DNA/Ginger-1	96205452	96205816	1713	-	.	ID="rnd-6_family-269";Tend="1042";Tstart="786";shortTE="F";uid="0cc17670-be79-4551-a167-1435bf43f20d"
CM034316.1	RepeatMasker	Retroposon?	125441148	125441510	415	-	.	ID="RND-6_FAMILY-1945";Tend="2530";Tstart="2191";shortTE="F";uid="eede3b20-5fbe-4242-b0fe-e69b3f03ef38"
CM034316.1	RepeatMasker	RC/Helitron	10570757	10570921	448	-	.	ID="RND-5_FAMILY-1815";TEgroup="ctg_1%7CRND-5_FAMILY-1815%7C2";Tend="2499";Tstart="2349";shortTE="T";uid="26041ebd-49be-4c95-91e1-cd49081b547b"
CM034316.1	RepeatMasker	Unknown	100969380	100970079	3325	-	.	ID="RND-5_FAMILY-2217";Tend="1788";Tstart="1074";shortTE="F";uid="536593b7-a2e9-4528-8a24-fdc1b3537880"
CM034316.1	RepeatMasker	DNA	141748415	141748817	1806	-	.	ID="ttaa3b_ap";Tend="382";Tstart="31";shortTE="F";uid="6cb20ffe-a83f-4d6d-923b-370fd8282207"
CM034316.1	RepeatMasker	LINE/L2	71436566	71437094	914	-	.	ID="RND-6_FAMILY-7352";TEgroup="ctg_1%7CRND-6_FAMILY-7352%7C1";Tend="2366";Tstart="1932";shortTE="F";uid="7509bc89-56bb-4848-a36f-db1744b5609a"
CM034316.1	RepeatMasker	LINE/I	127283462	127283819	1104	-	.	ID="RND-6_FAMILY-15283";Tend="1163";Tstart="827";shortTE="F";uid="7957d2cd-ba9e-49f4-9ca1-c5c549913e95"
CM034316.1	RepeatMasker	RC/Helitron	57370065	57370777	2649	-	.	ID="RND-4_FAMILY-166";Tend="1527";Tstart="895";shortTE="F";uid="38ad9808-20f9-4d25-9bcb-1639eb648204"
CM034316.1	RepeatMasker	LTR	87012235	87012394	626	-	.	ID="RND-5_FAMILY-2391";Tend="799";Tstart="650";shortTE="F";uid="8fa8d620-88b6-4948-8839-77f2f08c602e"
CM034316.1	RepeatMasker	DNA/Ginger-1	3581133	3581699	1109	-	.	ID="rnd-6_family-9942";Tend="1211";Tstart="158";shortTE="F";uid="3c1f44b8-18ea-466d-9bc7-005f89a98c8a"
CM034316.1	RepeatMasker	DNA	81404615	81405144	2790	-	.	ID="DNA8-31_AP";Tend="595";Tstart="1";shortTE="F";uid="c8770801-6ab1-4120-9896-98717d16e0da"
CM034316.1	RepeatMasker	DNA/PiggyBac	136901677	136902455	3314	-	.	ID="RND-6_FAMILY-16632";Tend="1774";Tstart="923";shortTE="F";uid="2469c18c-7df4-4fce-b866-e7c933af3a49"
CM034316.1	RepeatMasker	Unknown	101347550	101347956	2874	-	.	ID="RND-5_FAMILY-1122";Tend="1345";Tstart="943";shortTE="F";uid="baab11f3-5898-4477-ba43-f7f14b2e3136"
CM034316.1	RepeatMasker	DNA/Ginger-1	75241062	75241337	1607	-	.	ID="RND-5_FAMILY-4248";Tend="1153";Tstart="878";shortTE="F";uid="44f3348f-bbc7-478d-a5f6-172b416b7367"
CM034316.1	RepeatMasker	DNA/hAT-Charlie	1801860	1802134	499	-	.	ID="HAT-N16_RPR";Tend="625";Tstart="351";shortTE="F";uid="b75c25f5-2624-47b1-ac92-c7acdd251243"
CM034316.1	RepeatMasker	Unknown	57736539	57736790	928	-	.	ID="RND-1_FAMILY-18";Tend="1249";Tstart="1006";shortTE="F";uid="e5806f45-9588-4c6f-a3cd-9530b24b470a"
CM034316.1	RepeatMasker	LTR/Gypsy	68016970	68017315	1071	-	.	ID="RND-6_FAMILY-343";Tend="4011";Tstart="3659";shortTE="F";uid="6842f3fc-4709-4f3e-ab46-4f1a518c0b89"
CM034316.1	RepeatMasker	Retroposon?	10515090	10515856	3119	-	.	ID="RND-1_FAMILY-127";Tend="4239";Tstart="3453";shortTE="F";uid="ab9a5668-d8e4-455e-ba46-38ee86873ff5"
CM034316.1	RepeatMasker	DNA/Kolobok-E	86845199	86845587	518	-	.	ID="RND-6_FAMILY-15479";Tend="2029";Tstart="1634";shortTE="F";uid="81b280c4-d4ef-4be4-bbdf-557724dc283f"
CM034316.1	RepeatMasker	DNA	17552918	17553239	614	-	.	ID="DNA4-2_AP";Tend="516";Tstart="161";shortTE="F";uid="d54e6b86-1b0e-453f-b301-a0a436bc037d"
CM034316.1	RepeatMasker	DNA/Ginger-1	95135768	95136074	3495	-	.	ID="rnd-6_family-3774";Tend="2081";Tstart="1219";shortTE="F";uid="ecc1c704-2d99-4a32-97b9-2c918deacb24"
CM034316.1	RepeatMasker	DNA/hAT-Tip100	103168613	103168865	948	-	.	ID="DNA8-107_AP";Tend="232";Tstart="23";shortTE="F";uid="0550a046-5f06-4312-9fa3-7cb5980c5461"
CM034316.1	RepeatMasker	LINE/I-Jockey	43291285	43295884	38010	-	.	ID="RND-1_FAMILY-469";Tend="6108";Tstart="1501";shortTE="F";uid="84d26280-45f5-4693-9c3e-fd2982fd95e2"
CM034316.1	RepeatMasker	Retroposon?	123136805	123137578	3966	-	.	ID="RND-6_FAMILY-10695";Tend="2069";Tstart="1289";shortTE="F";uid="41273688-b144-45a8-ba5d-9c67b4d432be"
CM034316.1	RepeatMasker	DNA/hAT-Tip100	79361189	79361335	539	-	.	ID="DNA8-107_AP";Tend="294";Tstart="119";shortTE="F";uid="0817259d-e3ea-4d0d-a45a-21fdabc1c19b"
CM034316.1	RepeatMasker	Unknown	137011261	137012502	8792	-	.	ID="RND-1_FAMILY-28";Tend="3201";Tstart="1862";shortTE="F";uid="c57b7830-d655-4dea-8e5c-c3069d3f9d59"
CM034316.1	RepeatMasker	DNA	84659736	84659905	402	-	.	ID="DNA-TTAA-1_AP";Tend="355";Tstart="18";shortTE="F";uid="f509179c-354b-4643-8210-72d134d8d27c"
CM034316.1	RepeatMasker	DNA/hAT-Tip100	16681301	16682361	7245	-	.	ID="RND-6_FAMILY-10387";Tend="1783";Tstart="772";shortTE="F";uid="8dbdc8ba-21c5-4f19-9579-dbc17b8f6798"
CM034316.1	RepeatMasker	DNA	101086633	101086759	769	-	.	ID="RND-6_FAMILY-9876";Tend="1452";Tstart="1266";shortTE="F";uid="29da3f1a-25df-4dd9-8284-6fadcb89442a"
CM034316.1	RepeatMasker	Unknown	125103333	125103862	1103	-	.	ID="RND-6_FAMILY-36477";Tend="1288";Tstart="741";shortTE="F";uid="3b9e1884-9820-47a7-a60e-e04c2cf25fda"
CM034316.1	RepeatMasker	Retroposon?	43623463	43623591	916	-	.	ID="SINE2-1_AP";Tend="1770";Tstart="1642";shortTE="F";uid="0086d605-bb24-4959-b21c-4247b54931c1"
CM034316.1	RepeatMasker	DNA/Ginger-1	156261757	156262006	589	-	.	ID="RND-6_FAMILY-447";Tend="871";Tstart="625";shortTE="F";uid="85019680-1f17-44de-893b-51b425c73f3c"
CM034316.1	RepeatMasker	Unknown	98358063	98359327	9799	-	.	ID="RND-6_FAMILY-30686";Tend="1945";Tstart="624";shortTE="F";uid="58520a53-b9eb-4cda-9b04-916d97282a4d"
CM034316.1	RepeatMasker	DNA	36435366	36436377	5156	-	.	ID="RND-5_FAMILY-4913";Tend="1789";Tstart="799";shortTE="F";uid="1eef8669-3e41-498f-bbd4-f91583961291"
CM034316.1	RepeatMasker	DNA/Kolobok-E	119723341	119723732	2034	-	.	ID="RND-6_FAMILY-3486";Tend="1821";Tstart="1406";shortTE="F";uid="5c7ef377-9aff-4735-85b6-30ecb89b5e6f"
CM034316.1	RepeatMasker	DNA	71778198	71778419	675	-	.	ID="dna4-2_ap";Tend="253";Tstart="1";shortTE="F";uid="b4504ed7-99ea-45cb-abc5-631abff736ac"
CM034316.1	RepeatMasker	DNA/MULE-MuDR	78753923	78754093	821	-	.	ID="RND-5_FAMILY-6544";Tend="2246";Tstart="2087";shortTE="F";uid="9351a38b-2fc8-4ad3-becf-b09bd3e9bc4a"
CM034316.1	RepeatMasker	DNA/Ginger-1	6479443	6479553	456	-	.	ID="RND-6_FAMILY-58578";Tend="2201";Tstart="2090";shortTE="F";uid="45e97abc-ac0f-41b7-a83b-6bec460eb2c0"
CM034316.1	RepeatMasker	LINE/I-Jockey	9687859	9693270	33521	-	.	ID="RND-1_FAMILY-401";TEgroup="ctg_1%7CRND-1_FAMILY-401%7C2";Tend="5530";Tstart="401";shortTE="F";uid="f7efeefe-8320-4b17-b41d-1fd6c02f5759"
CM034316.1	RepeatMasker	LINE/I-Jockey	100341547	100341713	454	-	.	ID="RND-4_FAMILY-559";Tend="2426";Tstart="2265";shortTE="F";uid="e013e601-340f-400b-a3af-787deaf6fcfb"
CM034316.1	RepeatMasker	LTR/Gypsy	6942995	6943154	1117	-	.	ID="RND-5_FAMILY-3183";Tend="1360";Tstart="1202";shortTE="F";uid="88ee494a-2191-4e79-b1db-085183398005"
CM034316.1	RepeatMasker	LTR/Copia	23828934	23829127	744	-	.	ID="RND-6_FAMILY-1727";Tend="1781";Tstart="1588";shortTE="F";uid="2fa9962b-0cd0-4fc0-8cf8-b6533364c15b"
CM034316.1	RepeatMasker	Retroposon?	12816251	12819193	22512	-	.	ID="RND-5_FAMILY-934";Tend="3655";Tstart="854";shortTE="F";uid="851a51a8-6c93-4fb9-a5b8-a48512230006"
CM034316.1	RepeatMasker	DNA/hAT	17794298	17794414	548	-	.	ID="RND-6_FAMILY-358";Tend="1035";Tstart="926";shortTE="F";uid="7a3fd7fb-f0b0-426f-81ae-16bc1e154424"
CM034316.1	RepeatMasker	DNA	35177692	35177912	1171	-	.	ID="ttaa3b_ap";Tend="230";Tstart="1";shortTE="F";uid="dd580185-9bc0-4608-9a30-d6ce3c50ba0e"
CM034316.1	RepeatMasker	DNA/hAT-Ac	78674106	78674467	2143	-	.	ID="DNA8-11B_AP";Tend="339";Tstart="2";shortTE="F";uid="0bef725b-f07c-4e08-944b-8921be1d83ff"
CM034316.1	RepeatMasker	LINE/L2	14980182	14982877	2690	-	.	ID="RND-5_FAMILY-97";Tend="4003";Tstart="1314";shortTE="F";uid="af7b1c38-47ea-4329-ae7c-4227dc1df105"
CM034316.1	RepeatMasker	DNA/PIF-Harbinger	136028120	136029294	5140	-	.	ID="RND-5_FAMILY-6962";Tend="1177";Tstart="6";shortTE="F";uid="6167b7d8-3c32-4071-8a5c-0a495bad6a91"
CM034316.1	RepeatMasker	DNA/Maverick	142006615	142008347	9641	-	.	ID="RND-5_FAMILY-1882";Tend="2078";Tstart="405";shortTE="F";uid="94c14c55-3e5b-4819-95db-758564ef68a2"
CM034316.1	RepeatMasker	DNA/Ginger-1	126357043	126357228	2622	-	.	ID="RND-6_FAMILY-9942";Tend="1505";Tstart="643";shortTE="F";uid="619d497f-3655-4302-8994-8a1245811223"
CM034316.1	RepeatMasker	DNA/hAT	8214504	8215108	4544	-	.	ID="DNA8-52_AP";Tend="801";Tstart="185";shortTE="F";uid="253aff80-88cb-49b3-977a-a577dcec3e81"
CM034316.1	RepeatMasker	DNA/Kolobok-E	34730116	34730629	2182	-	.	ID="RND-6_FAMILY-6479";Tend="1691";Tstart="1227";shortTE="F";uid="c4d310b3-6c5e-4c97-8116-51db6eac56a3"
CM034316.1	RepeatMasker	Unknown	59801443	59801790	2061	-	.	ID="RND-5_FAMILY-14061";Tend="1265";Tstart="914";shortTE="F";uid="c27bf290-e365-4a5e-b07e-0a6e268839f7"
CM034316.1	RepeatMasker	RC/Helitron	133747290	133747425	458	-	.	ID="RND-6_FAMILY-3153";Tend="1189";Tstart="1057";shortTE="F";uid="7635d02b-1d19-47c1-b140-53e7fb8c50a2"
CM034316.1	RepeatMasker	Unknown	109533025	109533390	551	-	.	ID="RND-5_FAMILY-3125";TEgroup="ctg_1%7CRND-5_FAMILY-3125%7C18";Tend="1049";Tstart="921";shortTE="F";uid="a7c8e019-e0cd-411d-9e7f-75de5fb2e267"
CM034316.1	RepeatMasker	Unknown	99838168	99838279	701	-	.	ID="HALYOMORPHA_HALYS-3_FAMILY-286";Tend="1567";Tstart="496";shortTE="F";uid="0c75b3cb-886d-4bdb-8ca4-cc9056495c0f"
CM034316.1	RepeatMasker	DNA	133991990	133992168	500	-	.	ID="DNA4-2_AP";Tend="761";Tstart="568";shortTE="F";uid="5e7d48e8-7fe7-451e-a2cf-6eb5783f0ac2"
CM034316.1	RepeatMasker	DNA/Ginger-1	32416893	32418109	8308	-	.	ID="RND-5_FAMILY-4248";Tend="2315";Tstart="1083";shortTE="F";uid="bf13bd2f-986f-4d6d-afd3-d4d25df5deb4"
CM034316.1	RepeatMasker	LTR/Gypsy	56514751	56516810	16524	-	.	ID="RND-1_FAMILY-269";TEgroup="ctg_1%7CRND-1_FAMILY-269%7C2";Tend="5031";Tstart="2789";shortTE="F";uid="f919d1c1-97d7-45fb-91bf-ebd11674bf4d"
CM034316.1	RepeatMasker	DNA/MULE-MuDR	38977343	38977496	412	-	.	ID="RND-5_FAMILY-6543";Tend="634";Tstart="488";shortTE="F";uid="6ad8ba11-38a5-4723-a521-71f413642c8f"
CM034316.1	RepeatMasker	RC/Helitron	17495169	17495397	1193	-	.	ID="RND-6_FAMILY-5077";Tend="1773";Tstart="1509";shortTE="F";uid="316ef5f4-b263-415c-91f2-67c5206d1e87"
CM034316.1	RepeatMasker	DNA/Ginger-1	152734338	152734616	469	-	.	ID="RND-5_FAMILY-4248";Tend="1456";Tstart="1183";shortTE="F";uid="bba98f7c-c6f1-429c-9264-e3647e914d51"
CM034316.1	RepeatMasker	Unknown	18575260	18575552	1532	-	.	ID="RND-5_FAMILY-14061";Tend="1253";Tstart="914";shortTE="F";uid="4b0c70c2-b6cb-42b2-af82-433f1fb2a699"
CM034316.1	RepeatMasker	DNA/Kolobok-E	132765514	132770312	40781	-	.	ID="RND-5_FAMILY-40";Tend="5453";Tstart="650";shortTE="F";uid="10d4993c-56c4-4bb7-8f04-26e635eb62dd"
CM034316.1	RepeatMasker	DNA/Maverick	37554440	37554719	454	-	.	ID="RND-6_FAMILY-2855";Tend="9941";Tstart="9646";shortTE="F";uid="c09e65f3-9a73-4fd2-bdc3-15bfd1bf4d1f"
CM034316.1	RepeatMasker	DNA/hAT-Tip100	95532623	95532761	553	-	.	ID="DNA8-16_AP";Tend="177";Tstart="7";shortTE="F";uid="618309dc-8942-4b23-8864-53512158cc8f"
CM034316.1	RepeatMasker	DNA	74539818	74540140	426	-	.	ID="ttaa3c_ap";TEgroup="ctg_1%7Cttaa3c_ap%7C1";Tend="353";Tstart="54";shortTE="F";uid="93a62c56-9e5e-40b0-a35f-d7033a26a3ef"
CM034316.1	RepeatMasker	DNA	77780241	77780625	2368	-	.	ID="TTAA3B_AP";Tend="436";Tstart="10";shortTE="F";uid="47de479e-8b29-4428-8cd0-4c3e654c3261"
CM034316.1	RepeatMasker	DNA/Ginger-1	42900052	42900337	689	-	.	ID="RND-6_FAMILY-9942";Tend="1463";Tstart="1192";shortTE="F";uid="357a5bce-36cc-480f-a965-ae09349aa561"
CM034316.1	RepeatMasker	DNA	15653040	15653565	2736	-	.	ID="DNA8-31_AP";Tend="589";Tstart="1";shortTE="F";uid="2edaccd7-0169-4ccc-9798-91ac0c60affd"
CM034316.1	RepeatMasker	Unknown	80742253	80742422	1058	-	.	ID="RND-6_FAMILY-11416";Tend="1128";Tstart="964";shortTE="F";uid="3b3b7c45-ea61-4910-8393-26703d9ea689"
CM034316.1	RepeatMasker	Unknown	11653859	11656066	12860	-	.	ID="RND-6_FAMILY-2655";Tend="2158";Tstart="15";shortTE="F";uid="dd7834b7-5de5-49b3-89eb-55184466ded7"
CM034316.1	RepeatMasker	Unknown	147416820	147417865	4829	-	.	ID="RND-1_FAMILY-407";Tend="3388";Tstart="2339";shortTE="F";uid="12104230-3279-4d38-bfef-b855955c2ee7"
CM034316.1	RepeatMasker	RC/Helitron	27782131	27782719	1950	-	.	ID="RND-6_FAMILY-12619";Tend="1458";Tstart="811";shortTE="F";uid="b7a6c0d2-66c3-48ee-803c-fdb0055782ce"
CM034316.1	RepeatMasker	DNA/hAT-Tip100	37146920	37147320	1785	-	.	ID="RND-1_FAMILY-333";Tend="2265";Tstart="1934";shortTE="F";uid="07f87288-e1a4-4888-8626-4f7bdabed489"
CM034316.1	RepeatMasker	DNA	107157577	107157940	2070	-	.	ID="DNA4-3_AP";Tend="634";Tstart="261";shortTE="F";uid="0c8dc3d1-b77f-49f5-9fb5-0453ae2c2437"
CM034316.1	RepeatMasker	DNA/Kolobok-E	61301203	61301573	1438	-	.	ID="RND-6_FAMILY-12456";Tend="3401";Tstart="2967";shortTE="F";uid="1daa32fb-8b8c-45c8-86c0-fe00445bbb7f"
CM034316.1	RepeatMasker	Unknown	8185545	8186222	4422	-	.	ID="RND-1_FAMILY-155";Tend="1593";Tstart="867";shortTE="F";uid="6e394625-6a88-41f7-9eaf-54af2713cc1e"
CM034316.1	RepeatMasker	DNA	34117855	34118178	2152	-	.	ID="ttaa3b_ap";Tend="345";Tstart="21";shortTE="F";uid="e7a9a401-81b2-4c4f-a1f0-3303fc38532e"
CM034316.1	RepeatMasker	DNA/Maverick	38150667	38150852	726	-	.	ID="rnd-6_family-24706";Tend="808";Tstart="600";shortTE="F";uid="dcff9432-919c-41a4-b18b-f83f76175da4"
CM034316.1	RepeatMasker	DNA/Ginger-1	44883174	44883988	556	-	.	ID="RND-5_FAMILY-6062";Tend="1624";Tstart="798";shortTE="F";uid="cf440528-6f55-463b-81ad-24f6462b7217"
CM034316.1	RepeatMasker	LINE/L2	27001992	27002484	1189	-	.	ID="RND-6_FAMILY-8787";Tend="890";Tstart="481";shortTE="F";uid="98538a86-283a-4fb3-9ced-d57a51c9c249"
CM034316.1	RepeatMasker	LTR/Gypsy	67426741	67427338	956	-	.	ID="RND-1_FAMILY-280";Tend="1106";Tstart="515";shortTE="F";uid="f896cb91-90c6-4a86-a950-52cd383e2051"
CM034316.1	RepeatMasker	Retroposon?	32198987	32199500	2391	-	.	ID="RND-6_FAMILY-2197";Tend="1680";Tstart="1149";shortTE="F";uid="711293fe-4431-4e2c-9a87-d7f879ed5358"
CM034316.1	RepeatMasker	DNA/Maverick	3262570	3262703	487	-	.	ID="RND-6_FAMILY-337";Tend="10517";Tstart="10390";shortTE="F";uid="a7b3a775-314e-42a3-b627-87056cd50686"
CM034316.1	RepeatMasker	DNA	131442991	131443319	839	-	.	ID="TTAA3C_AP";Tend="313";Tstart="3";shortTE="F";uid="bf363eaf-f767-4c9d-81ff-c3944d24f607"
CM034316.1	RepeatMasker	Unknown	36587952	36588567	4855	-	.	ID="RND-1_FAMILY-208";Tend="1485";Tstart="862";shortTE="F";uid="83e50b1a-ec51-4986-ae08-1c0f5ec6d345"
CM034316.1	RepeatMasker	Retroposon?	6567464	6567621	591	-	.	ID="RND-5_FAMILY-2698";Tend="2756";Tstart="2600";shortTE="F";uid="8248dfe6-aecf-473b-81f3-aa15a263a112"
CM034316.1	RepeatMasker	Unknown	37589776	37591323	12531	-	.	ID="RND-6_FAMILY-2535";Tend="1769";Tstart="150";shortTE="F";uid="eab32d30-43b5-488c-9b43-9e7da49cacf7"
CM034316.1	RepeatMasker	DNA/PiggyBac	43069915	43071197	4208	-	.	ID="RND-6_FAMILY-16632";Tend="1975";Tstart="683";shortTE="F";uid="ca39d990-ebc2-4a3d-beb2-8fd3b714bf1b"
CM034316.1	RepeatMasker	DNA/hAT?	41690718	41691300	1661	-	.	ID="rnd-6_family-7631";Tend="1874";Tstart="1264";shortTE="F";uid="a646b780-531f-4df1-83da-fd164fd25ba6"
CM034316.1	RepeatMasker	Unknown	5981134	5983130	2484	-	.	ID="RND-5_FAMILY-1207";Tend="1898";Tstart="6";shortTE="F";uid="6210c303-b5d7-46f7-a84a-409c7a16c921"
CM034316.1	RepeatMasker	Unknown	114014819	114014996	1456	-	.	ID="RND-1_FAMILY-193";Tend="1119";Tstart="942";shortTE="F";uid="ee4039f5-7052-421f-8fe8-261187d4692f"
CM034316.1	RepeatMasker	Unknown	17848756	17849057	1467	-	.	ID="RND-1_FAMILY-247";Tend="1272";Tstart="952";shortTE="F";uid="5878ae8e-1474-44c1-976b-71eaac2c1903"
CM034316.1	RepeatMasker	DNA/hAT-hAT19	115595358	115596277	1320	-	.	ID="RND-6_FAMILY-8033";Tend="2686";Tstart="1788";shortTE="F";uid="3717cb65-9585-405e-b509-7b61d9bced0a"
CM034316.1	RepeatMasker	DNA/Ginger-1	53307854	53308246	601	-	.	ID="RND-6_FAMILY-58578";Tend="1358";Tstart="977";shortTE="F";uid="a5a99db1-5b02-46e1-b1bf-7a45f5cf8299"
CM034316.1	RepeatMasker	LTR/Gypsy	85064018	85064253	1000	-	.	ID="GYPSY2-I_AP";Tend="734";Tstart="502";shortTE="F";uid="a30310fe-d080-47e1-9743-c779d9cbd83c"
CM034316.1	RepeatMasker	DNA/Kolobok-E	67218656	67219014	2108	-	.	ID="RND-5_FAMILY-9232";Tend="706";Tstart="364";shortTE="F";uid="59c9219a-e942-41dd-bcec-cb9ee8526702"
CM034316.1	RepeatMasker	Retroposon?	96178935	96179546	4446	-	.	ID="RND-1_FAMILY-464";Tend="2775";Tstart="2153";shortTE="F";uid="5ccfdf6f-2eae-44d2-b45d-4b8e340f85de"
CM034316.1	RepeatMasker	DNA/hAT-Tip100	21565978	21566410	713	-	.	ID="RND-6_FAMILY-23716";Tend="2008";Tstart="1606";shortTE="F";uid="b50517a2-be45-4a30-bd11-641f4315937e"
CM034316.1	RepeatMasker	LINE/L2	78725066	78725619	774	-	.	ID="RND-6_FAMILY-1498";Tend="1196";Tstart="668";shortTE="F";uid="718c4bcf-945f-4ec2-9dc3-2a7029c4000c"
CM034316.1	RepeatMasker	RC/Helitron	101261423	101261575	467	-	.	ID="RND-6_FAMILY-12854";TEgroup="ctg_1%7CRND-6_FAMILY-12854%7C10";Tend="2110";Tstart="1951";shortTE="T";uid="fe6784b4-fa00-4f90-9fdd-93ea02989f43"
CM034316.1	RepeatMasker	DNA/hAT-Ac	67640227	67640681	2651	-	.	ID="RND-6_FAMILY-5285";Tend="1359";Tstart="909";shortTE="F";uid="a787dab6-9f09-4588-961d-490feeb04dce"
CM034316.1	RepeatMasker	RC/Helitron	43097832	43097970	680	-	.	ID="RND-6_FAMILY-5245";Tend="6142";Tstart="5978";shortTE="F";uid="b92eebc7-6f18-45c4-b9a0-601deb4426d9"
CM034316.1	RepeatMasker	DNA	98253499	98253939	711	-	.	ID="ttaa7_ap";Tend="560";Tstart="64";shortTE="F";uid="64cca9bb-b42c-4df6-a406-a7b4280e899c"
CM034316.1	RepeatMasker	DNA/Ginger-1	62447786	62448268	2793	-	.	ID="RND-6_FAMILY-1577";Tend="1448";Tstart="911";shortTE="F";uid="02267d41-0120-4b1e-85c4-90ed0b5b1349"
CM034316.1	RepeatMasker	Retroposon?	21198946	21199218	1476	-	.	ID="RND-6_FAMILY-10695";Tend="1570";Tstart="1296";shortTE="F";uid="d6f3aec4-0896-4421-85c8-dc1548f12c06"
CM034316.1	RepeatMasker	Unknown	24754284	24755759	8903	-	.	ID="RND-6_FAMILY-1600";Tend="1819";Tstart="451";shortTE="F";uid="ca859136-458c-41ed-a78d-5f51316fddb3"
CM034316.1	RepeatMasker	DNA/Ginger-1	51864505	51865983	11696	-	.	ID="RND-6_FAMILY-646";Tend="2327";Tstart="843";shortTE="F";uid="fb5f7750-3b5c-4bcf-8137-0011c0891ee7"
CM034316.1	RepeatMasker	RC/Helitron	62413658	62414037	1667	-	.	ID="RND-6_FAMILY-22903";Tend="1656";Tstart="1318";shortTE="F";uid="7eec1ab4-23d8-436e-89c2-3a4c46731998"
CM034316.1	RepeatMasker	DNA	57293824	57294214	1343	-	.	ID="TTAA2C_AP";Tend="415";Tstart="44";shortTE="F";uid="f62c7b7a-001a-46f5-a0f8-3232bbe466f3"
CM034316.1	RepeatMasker	Retroposon?	119343675	119344497	4584	-	.	ID="RND-6_FAMILY-10695";Tend="1963";Tstart="1118";shortTE="F";uid="3d7a5b4e-3337-4f6f-9c8d-f917177d16fc"
CM034316.1	RepeatMasker	DNA/hAT-Tip100	87883380	87883509	636	-	.	ID="RND-6_FAMILY-444";Tend="497";Tstart="367";shortTE="F";uid="06767899-545f-4f26-bd27-922d02a0bdd5"
CM034316.1	RepeatMasker	Retroposon?	46896748	46897296	568	-	.	ID="RND-6_FAMILY-13511";Tend="1446";Tstart="854";shortTE="F";uid="e5b3174c-3879-4935-bd82-44643da3ca61"
CM034316.1	RepeatMasker	DNA/Ginger-2	39196204	39196854	1210	-	.	ID="RND-6_FAMILY-7771";Tend="1706";Tstart="1056";shortTE="F";uid="6c0189c7-2a79-468e-bcf8-c279696afaee"
CM034316.1	RepeatMasker	LINE/R1	80040341	80040576	589	-	.	ID="RND-6_FAMILY-12795";Tend="1685";Tstart="1450";shortTE="F";uid="ea8addc5-468e-4e36-bec6-f153a7bc5b62"
CM034316.1	RepeatMasker	DNA/hAT-Charlie	52800897	52801119	1569	-	.	ID="RND-6_FAMILY-1463";Tend="1224";Tstart="1001";shortTE="F";uid="d002e5c5-8857-4d09-a487-f3ec07f8c253"
CM034316.1	RepeatMasker	DNA/hAT-hAT19	123244364	123244573	973	-	.	ID="RND-6_FAMILY-5560";Tend="1177";Tstart="969";shortTE="F";uid="796f11f9-9fde-454c-8ed4-eb88d215fdb2"
CM034316.1	RepeatMasker	DNA/Ginger-2	8918530	8919938	4032	-	.	ID="GINGER2-1_AP";TEgroup="ctg_1%7CGINGER2-1_AP%7C6";Tend="2885";Tstart="1";shortTE="F";uid="1f71f9ca-cf5c-4a49-a54d-f3e155f23eb8"
CM034316.1	RepeatMasker	Unknown	12159620	12160443	5634	-	.	ID="RND-6_FAMILY-43020";Tend="1830";Tstart="1007";shortTE="F";uid="8e9b4dd7-485e-487c-801e-9a43edfb5338"
CM034316.1	RepeatMasker	LTR/Gypsy	30387932	30388447	4469	-	.	ID="RND-6_FAMILY-23484";Tend="578";Tstart="64";shortTE="F";uid="ecbe47ef-ff68-4de7-903e-9e6e91dab65d"
CM034316.1	RepeatMasker	LINE/I-Jockey	59630309	59630970	3757	-	.	ID="RND-6_FAMILY-794";TEgroup="ctg_1%7CRND-6_FAMILY-794%7C5";Tend="1477";Tstart="670";shortTE="F";uid="3b824375-91d3-4907-9a02-1edbd08b9598"
CM034316.1	RepeatMasker	DNA/MULE-MuDR	58729354	58729484	615	-	.	ID="MUDR2X_AP";TEgroup="ctg_1%7CMUDR2X_AP%7C15";Tend="1860";Tstart="1";shortTE="T";uid="17bfb686-5454-444e-8d80-3e6f1786d6b2"
CM034316.1	RepeatMasker	DNA/MULE-NOF	23404762	23404876	967	-	.	ID="RND-5_FAMILY-969";Tend="3236";Tstart="2589";shortTE="F";uid="56e6bbe9-d530-40b0-be0d-3b7d9f19fd0d"
CM034316.1	RepeatMasker	DNA	91526936	91527213	457	-	.	ID="RND-6_FAMILY-4224";TEgroup="ctg_1%7CRND-6_FAMILY-4224%7C5";Tend="1423";Tstart="341";shortTE="T";uid="831cda2c-4bd1-4542-8086-403037846d4a"
CM034316.1	RepeatMasker	DNA	144853808	144854104	850	-	.	ID="RND-6_FAMILY-16113";Tend="1776";Tstart="1501";shortTE="F";uid="79326ea1-45bf-4fea-b844-eeb07a44f533"
CM034316.1	RepeatMasker	DNA/hAT	23635280	23635454	1077	-	.	ID="RND-1_FAMILY-45";Tend="1034";Tstart="863";shortTE="F";uid="8234b888-c093-4437-aa43-94f21af90300"
CM034316.1	RepeatMasker	DNA	46552374	46552579	1100	-	.	ID="ttaa4c_ap";Tend="413";Tstart="212";shortTE="F";uid="cd3a00ae-2797-4f65-8c21-f51f3fe96e8e"
CM034316.1	RepeatMasker	Retroposon?	10275225	10275368	474	-	.	ID="RND-5_FAMILY-3379";Tend="2647";Tstart="2520";shortTE="F";uid="51d55f65-0c8a-4601-8d90-a2d36eaf0f72"
CM034316.1	RepeatMasker	DNA	24605013	24605255	1183	-	.	ID="RND-6_FAMILY-2944";Tend="1268";Tstart="983";shortTE="F";uid="c0349897-5a5b-4983-8d1d-31afbf6c97b5"
CM034316.1	RepeatMasker	DNA/Kolobok-E	77174661	77175476	5304	-	.	ID="RND-6_FAMILY-16983";Tend="5338";Tstart="4539";shortTE="F";uid="02963461-cd00-4250-a3fa-e661d11e47ce"
CM034316.1	RepeatMasker	DNA/TcMar-m44	70805068	70805203	832	-	.	ID="dnax-3b_ap";Tend="138";Tstart="1";shortTE="F";uid="7f8c4fb8-4f32-4cbf-8650-03682e2bdb7f"
CM034316.1	RepeatMasker	Unknown	75488823	75489195	1509	-	.	ID="RND-6_FAMILY-13947";Tend="1241";Tstart="901";shortTE="F";uid="885eb48b-6e4b-4823-a556-67fc4c8ee64d"
CM034316.1	RepeatMasker	Retroposon?	41886082	41887086	6723	-	.	ID="RND-6_FAMILY-13511";Tend="1854";Tstart="815";shortTE="F";uid="493b9af9-32ad-4200-8eca-2dc193d41d14"
CM034316.1	RepeatMasker	Retroposon?	126462314	126462655	1766	-	.	ID="RND-6_FAMILY-10695";Tend="2007";Tstart="1653";shortTE="F";uid="f31fa9be-5848-4578-82f2-7a31693fbebd"
CM034316.1	RepeatMasker	LTR/Gypsy	40929119	40929867	6512	-	.	ID="RND-6_FAMILY-342";Tend="2555";Tstart="1810";shortTE="F";uid="b412da16-378f-4fc6-9d92-ce02ffc0e71f"
CM034316.1	RepeatMasker	RC/Helitron	123872671	123872945	1521	-	.	ID="RND-1_FAMILY-24";Tend="1220";Tstart="930";shortTE="F";uid="235486f3-178c-4618-919c-0f27f4109334"
CM034316.1	RepeatMasker	LINE/I	64620562	64621230	2153	-	.	ID="RND-6_FAMILY-460";Tend="1817";Tstart="1174";shortTE="F";uid="94927dc6-094f-40a7-aedb-9404da422e75"
CM034316.1	RepeatMasker	Unknown	43353184	43353397	1155	-	.	ID="RND-5_FAMILY-8240";Tend="1103";Tstart="865";shortTE="F";uid="ae122d0d-877a-4a60-99ff-74c3e7906ed6"
CM034316.1	RepeatMasker	DNA/hAT-Tip100	66011141	66011319	852	-	.	ID="DNA8-63_AP";Tend="168";Tstart="1";shortTE="F";uid="28fd65ab-09e5-4352-a0e3-f69c43b0d487"
CM034316.1	RepeatMasker	DNA/Kolobok-E	140326547	140326670	471	-	.	ID="RND-5_FAMILY-3722";Tend="2384";Tstart="2262";shortTE="F";uid="302fd81c-1709-4fe7-9fde-cf6aec5d21ea"
CM034316.1	RepeatMasker	Unknown	98655964	98656174	667	-	.	ID="RND-6_FAMILY-11416";Tend="1146";Tstart="938";shortTE="F";uid="8deb0b20-ecc6-47fb-9e2f-a64395d7fffe"
CM034316.1	RepeatMasker	DNA/Ginger-2	111922138	111922440	1429	-	.	ID="RND-6_FAMILY-3703";Tend="1405";Tstart="1115";shortTE="F";uid="31d0aff4-d818-4113-960f-ff6f3102e634"
CM034316.1	RepeatMasker	Retroposon?	18512970	18513204	1042	-	.	ID="RND-6_FAMILY-20820";Tend="1072";Tstart="811";shortTE="F";uid="5065796b-6f17-4419-8bd5-42b832aa90bd"
CM034316.1	RepeatMasker	LINE/R1	129286309	129287202	3080	-	.	ID="RND-6_FAMILY-3924";Tend="1413";Tstart="475";shortTE="F";uid="6a275b7e-883c-40bb-a94c-f454d90226b8"
CM034316.1	RepeatMasker	DNA/Maverick	148268360	148270333	61811	-	.	ID="RND-1_FAMILY-402";Tend="7899";Tstart="5932";shortTE="F";uid="fc62a1de-e788-4121-af03-3cc520733c78"
CM034316.1	RepeatMasker	DNA/hAT	11023754	11023917	1198	-	.	ID="RND-6_FAMILY-8790";Tend="574";Tstart="412";shortTE="F";uid="09e7a21a-8dd8-4837-804a-6aa5ed38c531"
CM034316.1	RepeatMasker	DNA/Ginger-1	37337916	37339349	9196	-	.	ID="RND-5_FAMILY-6062";Tend="2124";Tstart="648";shortTE="F";uid="a28c7293-bbcb-4375-9fac-4f6b50536be2"
CM034316.1	RepeatMasker	DNA/Ginger-1	141414011	141414929	12003	-	.	ID="rnd-6_family-5340";Tend="1882";Tstart="871";shortTE="F";uid="5d3c4995-2e68-4499-9a18-80f1ba36f78a"
CM034316.1	RepeatMasker	DNA	40287826	40288357	2782	-	.	ID="RND-4_FAMILY-67";Tend="2471";Tstart="1924";shortTE="F";uid="1e776fab-3e7e-409d-8a26-900764dc4fea"
CM034316.1	RepeatMasker	DNA/Maverick	148050896	148051319	1948	-	.	ID="RND-6_FAMILY-2586";Tend="7293";Tstart="6912";shortTE="F";uid="442bbac4-5754-4dee-9e0f-426ee7b126de"
CM034316.1	RepeatMasker	Unknown	120322431	120322852	564	-	.	ID="RND-5_FAMILY-3461";Tend="1393";Tstart="1002";shortTE="F";uid="06c63b73-8e06-4777-996f-53b1da69468b"
CM034316.1	RepeatMasker	DNA/hAT	123419851	123420260	2806	-	.	ID="DNA8-94_AP";Tend="419";Tstart="1";shortTE="F";uid="e707cd3a-a3f8-4bd5-a9a0-080ea72091d7"
CM034316.1	RepeatMasker	DNA	46870749	46871096	733	-	.	ID="TTAA2D_AP";Tend="328";Tstart="8";shortTE="F";uid="738ffc80-8d8e-404b-a66d-cb792c4ddce9"
CM034316.1	RepeatMasker	DNA	40121463	40122642	3003	-	.	ID="rnd-5_family-6566";Tend="1074";Tstart="15";shortTE="F";uid="c2484d79-e065-4a98-bb37-4f8ceae356c5"
CM034316.1	RepeatMasker	DNA/Kolobok-E	55112011	55112525	1266	-	.	ID="RND-5_FAMILY-77";Tend="1535";Tstart="1040";shortTE="F";uid="ae282f91-e620-448a-a584-de5cb8945932"
CM034316.1	RepeatMasker	Retroposon?	134603935	134604288	1159	-	.	ID="SINE2-1_AP";Tend="1407";Tstart="1012";shortTE="F";uid="036aa780-d4e5-47e8-bfa0-0c8610644f27"
CM034316.1	RepeatMasker	LINE/L2	53542063	53542313	842	-	.	ID="RND-5_FAMILY-840";Tend="1665";Tstart="1415";shortTE="F";uid="7d05190e-0b91-4c64-8111-19105add3747"
CM034316.1	RepeatMasker	DNA	61938464	61938606	566	-	.	ID="RND-6_FAMILY-2126";Tend="1097";Tstart="967";shortTE="F";uid="e4bc46a1-d2b1-4f25-857b-9ca90f98672f"
CM034316.1	RepeatMasker	Unknown	80224440	80224556	404	-	.	ID="RND-6_FAMILY-24222";Tend="547";Tstart="442";shortTE="F";uid="aa72c337-91cf-4515-bf85-21f35666459a"
CM034316.1	RepeatMasker	DNA/Kolobok-E	30435772	30436140	524	-	.	ID="RND-6_FAMILY-12456";Tend="2510";Tstart="2118";shortTE="F";uid="5c26e100-21a1-4c87-a670-d5d09eee5c33"
CM034316.1	RepeatMasker	DNA/hAT?	9529097	9529235	705	-	.	ID="RND-6_FAMILY-5014";Tend="1773";Tstart="1644";shortTE="F";uid="e5366e91-9b43-4884-89ce-73be1e164956"
```
