## Supplementary material for "Transposon accumulation at xenobiotic gene family loci: a comparative genomic analysis in aphids": Sup_File_S2: metopolophiumDirhodum.filteredRepeats.gff (part 10 of 46)

```
CM034316.1	RepeatMasker	DNA/Ginger-1	10396651	10398167	11451	-	.	ID="RND-6_FAMILY-439";Tend="2264";Tstart="780";shortTE="F";uid="62466592-49af-4552-ac5b-a3357345ef5f"
CM034316.1	RepeatMasker	DNA/MULE-MuDR	42839050	42841719	19574	-	.	ID="RND-6_FAMILY-3914";Tend="2527";Tstart="11";shortTE="F";uid="d4b3d2f4-668b-4f5f-ae1b-f18b04e51d7d"
CM034316.1	RepeatMasker	DNA/MULE-MuDR	115996578	115998760	16682	-	.	ID="RND-6_FAMILY-16446";Tend="2980";Tstart="789";shortTE="F";uid="aaa49a93-4955-461b-a25d-d6c3bb84143f"
CM034316.1	RepeatMasker	DNA/hAT-Tip100	6106616	6107135	1422	-	.	ID="DNA8-18_AP";TEgroup="ctg_1%7CDNA8-18_AP%7C1";Tend="820";Tstart="39";shortTE="F";uid="16785e98-0a89-4259-8e05-2ba17133de92"
CM034316.1	RepeatMasker	DNA/Ginger-1	58927058	58927541	1482	-	.	ID="RND-6_FAMILY-9942";Tend="1465";Tstart="960";shortTE="F";uid="9a394a05-111f-4e9a-b0d8-1a7ab7408c19"
CM034316.1	RepeatMasker	DNA/Ginger-1	79235088	79236581	12370	-	.	ID="rnd-6_family-447";Tend="2194";Tstart="726";shortTE="F";uid="06bd1d2a-fa68-4f52-9443-fcae2ef334c4"
CM034316.1	RepeatMasker	DNA	67932249	67932380	558	-	.	ID="RND-6_FAMILY-20755";Tend="1042";Tstart="914";shortTE="F";uid="a6e23e8f-9597-496c-8399-66b2f770379d"
CM034316.1	RepeatMasker	Unknown	18449059	18449180	620	-	.	ID="RND-5_FAMILY-5925";Tend="1106";Tstart="984";shortTE="F";uid="f0ce468a-bc8b-4dac-ab06-55b1a87cf5e9"
CM034316.1	RepeatMasker	LTR	69302303	69304177	533	-	.	ID="RND-5_FAMILY-2391";Tend="3729";Tstart="1853";shortTE="F";uid="6b92ba0c-dd24-47c4-b87d-b8befaf63872"
CM034316.1	RepeatMasker	DNA/hAT	19519141	19519321	508	-	.	ID="RND-5_FAMILY-3353";Tend="205";Tstart="45";shortTE="F";uid="16aea4ee-f78e-4870-a1ea-dd9faf7c6d2a"
CM034316.1	RepeatMasker	Unknown	104214819	104215074	565	-	.	ID="RND-1_FAMILY-178";Tend="1164";Tstart="936";shortTE="F";uid="a99295c5-138e-4770-8111-971e376356e2"
CM034316.1	RepeatMasker	Retroposon?	35726075	35726229	408	-	.	ID="RND-6_FAMILY-510";Tend="448";Tstart="288";shortTE="F";uid="45d1c674-a848-47af-b92b-96bbc323c992"
CM034316.1	RepeatMasker	DNA/MULE-MuDR	9215853	9216484	1728	-	.	ID="rnd-5_family-6543";TEgroup="ctg_1%7Crnd-5_family-6543%7C1";Tend="2077";Tstart="1732";shortTE="F";uid="72d230ea-f4e4-430f-8bdd-4b3c3499bb16"
CM034316.1	RepeatMasker	DNA	8570964	8571236	1409	-	.	ID="RND-6_FAMILY-13527";Tend="1240";Tstart="914";shortTE="F";uid="cae36aa2-a429-4632-8f20-e25134b4940b"
CM034316.1	RepeatMasker	DNA/hAT	131284562	131285071	3270	-	.	ID="RND-1_FAMILY-45";Tend="1428";Tstart="855";shortTE="F";uid="7befc57e-0d1d-4c52-9a0c-fa83306e517f"
CM034316.1	RepeatMasker	LINE/I-Jockey	60657033	60657373	713	-	.	ID="RND-6_FAMILY-3754";Tend="1436";Tstart="1096";shortTE="F";uid="2c5c117c-556b-4145-9f9d-46625ad0803d"
CM034316.1	RepeatMasker	DNA/hAT-hAT19	41105351	41105536	405	-	.	ID="HAT-N7_AP";Tend="196";Tstart="8";shortTE="F";uid="75490f06-5cc2-49b5-a09d-bbb8d703bbbc"
CM034316.1	RepeatMasker	LINE/I-Jockey	112568203	112568386	586	-	.	ID="RND-5_FAMILY-635";Tend="951";Tstart="767";shortTE="F";uid="e37053ab-4c6c-48b2-ab6f-ea958ccb29da"
CM034316.1	RepeatMasker	LTR/Gypsy	83775557	83782912	62706	-	.	ID="RND-5_FAMILY-3190";Tend="8134";Tstart="787";shortTE="F";uid="59b6441e-acf1-49c8-b9f3-f2b9eee52635"
CM034316.1	RepeatMasker	DNA/hAT-Ac	132152573	132152767	934	-	.	ID="RND-6_FAMILY-5285";TEgroup="ctg_1%7CRND-6_FAMILY-5285%7C13";Tend="1326";Tstart="911";shortTE="F";uid="15a0910b-d2dd-4f9d-af61-bfd4f4621f5d"
CM034316.1	RepeatMasker	DNA/Ginger-1	71042474	71042665	422	-	.	ID="RND-6_FAMILY-4572";Tend="2346";Tstart="2179";shortTE="F";uid="5d0950d2-42bd-4f04-a6c0-b541670376ac"
CM034316.1	RepeatMasker	Retroposon?	43590580	43590878	890	-	.	ID="RND-6_FAMILY-13777";Tend="7148";Tstart="6856";shortTE="F";uid="c942fbb1-8ab4-42a2-a3ac-8f6f3260349c"
CM034316.1	RepeatMasker	DNA/hAT	38543340	38544015	3357	-	.	ID="RND-6_FAMILY-6678";Tend="1687";Tstart="1115";shortTE="F";uid="b25780c2-df01-452d-91e1-045158ae5117"
CM034316.1	RepeatMasker	DNA	76094051	76094457	2273	-	.	ID="TTAA4B_AP";Tend="430";Tstart="1";shortTE="F";uid="d7d27276-9a70-44b1-8231-5f09c3d519eb"
CM034316.1	RepeatMasker	DNA/Kolobok-E	145391298	145392657	3774	-	.	ID="KOLOBOKE-3_AP";TEgroup="ctg_1%7CKOLOBOKE-3_AP%7C3";Tend="1451";Tstart="1";shortTE="F";uid="78157c57-59b0-4832-8c00-642775e6d989"
CM034316.1	RepeatMasker	LTR/Gypsy	29062881	29070548	67292	-	.	ID="RND-1_FAMILY-255";Tend="8349";Tstart="696";shortTE="F";uid="2f116e49-7fa5-4e46-a8d3-bd0ce8ce9c9e"
CM034316.1	RepeatMasker	DNA/Ginger-1	36236161	36236293	828	-	.	ID="RND-6_FAMILY-4572";Tend="948";Tstart="818";shortTE="F";uid="0941ec81-2081-4d45-b0ec-2935a1dc3de0"
CM034316.1	RepeatMasker	LINE/I-Jockey	100438500	100439120	1948	-	.	ID="RND-6_FAMILY-12810";Tend="2057";Tstart="1381";shortTE="F";uid="8c20a81b-9661-4e57-ba5a-2a749d277a4a"
CM034316.1	RepeatMasker	DNA/Ginger-1	8732006	8732240	4206	-	.	ID="rnd-6_family-58578";Tend="2028";Tstart="466";shortTE="F";uid="bb54a5ae-ba7e-4fcf-8e3a-c190258115d4"
CM034316.1	RepeatMasker	LTR/Copia	9527643	9527825	1091	-	.	ID="RND-1_FAMILY-229";Tend="5595";Tstart="5417";shortTE="F";uid="0f599db8-0e8b-4b89-97be-32d8bc0a36f5"
CM034316.1	RepeatMasker	DNA/hAT-Tip100	134529415	134529542	783	-	.	ID="RND-5_FAMILY-1538";Tend="1284";Tstart="1149";shortTE="F";uid="de3d1e1a-fcb4-45d0-8fae-b93598fcc271"
CM034316.1	RepeatMasker	DNA/TcMar-m44?	55649379	55649484	584	-	.	ID="DNA4-10_AP";Tend="119";Tstart="13";shortTE="F";uid="053885cc-2016-46d0-8b9a-6c7796b2578a"
CM034316.1	RepeatMasker	DNA/Ginger-1	121132913	121133439	2471	-	.	ID="RND-6_FAMILY-1577";Tend="1439";Tstart="912";shortTE="F";uid="7ae90d2d-cde3-40bc-91c8-8bb531fe44d3"
CM034316.1	RepeatMasker	DNA	113461790	113462005	867	-	.	ID="DNA8-10_AP";Tend="244";Tstart="1";shortTE="F";uid="f9c2d57f-0d10-49c7-a994-a89f257d5df3"
CM034316.1	RepeatMasker	DNA	25240544	25241244	410	-	.	ID="RND-5_FAMILY-5610";TEgroup="ctg_1%7CRND-5_FAMILY-5610%7C9";Tend="1418";Tstart="1062";shortTE="F";uid="60df9aaa-d026-4f07-af0c-d13e283ac2fb"
CM034316.1	RepeatMasker	Unknown	18049070	18049956	4963	-	.	ID="RND-5_FAMILY-148";TEgroup="ctg_1%7CRND-5_FAMILY-148%7C1";Tend="1706";Tstart="939";shortTE="F";uid="1a151b65-5ab6-46e3-9498-887370d343ef"
CM034316.1	RepeatMasker	Retroposon?	110270763	110271213	1872	-	.	ID="RND-6_FAMILY-30528";Tend="5381";Tstart="4890";shortTE="F";uid="bd37367d-601d-4c47-b695-ccdb78d7cb3d"
CM034316.1	RepeatMasker	Retroposon?	102067369	102067659	919	-	.	ID="RND-6_FAMILY-20820";Tend="1934";Tstart="1642";shortTE="F";uid="41b32904-68c2-43e0-9198-72daecf9f834"
CM034316.1	RepeatMasker	DNA/hAT-Tip100	11267110	11268103	4014	-	.	ID="RND-6_FAMILY-3973";TEgroup="ctg_1%7CRND-6_FAMILY-3973%7C1";Tend="1894";Tstart="722";shortTE="F";uid="423eb1ff-e9f0-4827-93be-883dc481b1c2"
CM034316.1	RepeatMasker	DNA	123640193	123640485	441	-	.	ID="TTAA16_AP";Tend="285";Tstart="2";shortTE="F";uid="7f227070-2304-4d4d-96d5-251a3583b9cc"
CM034316.1	RepeatMasker	DNA/Sola-1	127165453	127166013	453	-	.	ID="SOLA1-5_AP";Tend="2662";Tstart="2105";shortTE="F";uid="431be56a-9351-410b-9d73-6dee90ec21e1"
CM034316.1	RepeatMasker	DNA/Kolobok-E	93003731	93004113	1457	-	.	ID="RND-6_FAMILY-17429";Tend="1106";Tstart="729";shortTE="F";uid="97811e54-2349-4aeb-bd8a-be73f3c93494"
CM034316.1	RepeatMasker	Retroposon?	66194568	66195000	1488	-	.	ID="RND-6_FAMILY-15339";Tend="1011";Tstart="578";shortTE="F";uid="0544eaa3-f084-4691-8ebb-1e7905e47f7e"
CM034316.1	RepeatMasker	DNA	133023227	133023679	3270	-	.	ID="RND-6_FAMILY-2933";Tend="1429";Tstart="965";shortTE="F";uid="31975ab5-029e-4ab8-bfe6-347512e9f11c"
CM034316.1	RepeatMasker	DNA/hAT-Tip100	9167638	9170131	3884	-	.	ID="RND-5_FAMILY-4997";TEgroup="ctg_1%7CRND-5_FAMILY-4997%7C5";Tend="3783";Tstart="1130";shortTE="F";uid="fe60b191-5a1a-4eac-926d-5969f0f53443"
CM034316.1	RepeatMasker	DNA/hAT-hAT19	78681212	78681883	1565	-	.	ID="RND-6_FAMILY-9770";Tend="1671";Tstart="993";shortTE="F";uid="7c07a516-425f-447a-8c2b-1d4e22441836"
CM034316.1	RepeatMasker	LINE/I-Jockey	59770400	59771180	1159	-	.	ID="RND-5_FAMILY-3788";Tend="1252";Tstart="490";shortTE="F";uid="a194be8f-54bc-4666-8e7a-9129765bce2b"
CM034316.1	RepeatMasker	DNA/Ginger-1	11145535	11145738	862	-	.	ID="RND-5_FAMILY-6062";Tend="1227";Tstart="1027";shortTE="F";uid="48b6f121-84fd-4ab6-9f6f-774633b81e3c"
CM034316.1	RepeatMasker	DNA/MULE-MuDR	54048090	54048308	448	-	.	ID="MUDR1X_AP";Tend="1777";Tstart="1558";shortTE="F";uid="9978811c-bc9d-46e7-906e-74127c67f52b"
CM034316.1	RepeatMasker	Unknown	23571350	23571549	1033	-	.	ID="RND-1_FAMILY-216";Tend="3724";Tstart="3519";shortTE="F";uid="887eb4e6-f354-45a7-918f-d330e75d4909"
CM034316.1	RepeatMasker	DNA/MULE-NOF	134549564	134549771	1234	-	.	ID="RND-6_FAMILY-8087";Tend="1360";Tstart="1171";shortTE="F";uid="68138414-99ae-486f-8922-aabc11f5fcd6"
CM034316.1	RepeatMasker	DNA/hAT-Tip100	37963089	37964213	7422	-	.	ID="RND-5_FAMILY-2373";Tend="1546";Tstart="455";shortTE="F";uid="7b99dff1-5462-497a-9d3e-d19d9a8d200a"
CM034316.1	RepeatMasker	DNA/hAT	56083743	56084114	2208	-	.	ID="DNA8-53_AP";Tend="391";Tstart="1";shortTE="F";uid="e76fd79f-2717-4e0e-ba88-2801a063cccb"
CM034316.1	RepeatMasker	Unknown	32679220	32679727	1707	-	.	ID="RND-1_FAMILY-36";TEgroup="ctg_1%7CRND-1_FAMILY-36%7C2";Tend="1438";Tstart="396";shortTE="F";uid="d74bf3a8-5f03-4763-8600-29a0ae33327c"
CM034316.1	RepeatMasker	DNA/Kolobok-E	26399323	26400106	2644	-	.	ID="rnd-6_family-1004";Tend="3096";Tstart="2407";shortTE="F";uid="a95214d9-9346-4dfe-b2a3-3f2a03765280"
CM034316.1	RepeatMasker	LINE/L2	140363268	140364918	679	-	.	ID="RND-6_FAMILY-495";TEgroup="ctg_1%7CRND-6_FAMILY-495%7C6";Tend="2373";Tstart="624";shortTE="F";uid="1bf18db6-e7cb-4ed0-94ec-101a0d3628b9"
CM034316.1	RepeatMasker	Unknown	100743064	100743436	1761	-	.	ID="RND-1_FAMILY-18";Tend="1285";Tstart="926";shortTE="F";uid="0cb26e9b-e867-41aa-8321-71a22b3f326a"
CM034316.1	RepeatMasker	DNA	126911853	126912568	504	-	.	ID="TTAA16_AP";TEgroup="ctg_1%7CTTAA16_AP%7C2";Tend="569";Tstart="1";shortTE="T";uid="453d7f84-f8f3-40e5-9c31-ceda8c439600"
CM034316.1	RepeatMasker	DNA/hAT-Tip100	68988752	68989022	1356	-	.	ID="hat-n16_ap";Tend="564";Tstart="282";shortTE="F";uid="5860be2a-487a-4a98-9722-8314f501a664"
CM034316.1	RepeatMasker	Unknown	112980253	112980530	1233	-	.	ID="RND-6_FAMILY-2697";Tend="1593";Tstart="1314";shortTE="F";uid="e59b0fef-48df-458a-8228-29203ebf4cec"
CM034316.1	RepeatMasker	Retroposon?	19211372	19212480	6089	-	.	ID="RND-6_FAMILY-10695";Tend="3137";Tstart="1188";shortTE="F";uid="98be2583-8d18-4c3a-93e7-7233dbb15bb0"
CM034316.1	RepeatMasker	DNA/CMC-EnSpm	105403196	105403415	1658	-	.	ID="RND-6_FAMILY-6688";Tend="220";Tstart="1";shortTE="F";uid="55f42589-8315-412a-8ba9-fc0907a9dabd"
CM034316.1	RepeatMasker	DNA/hAT-Tip100	20200924	20201042	548	-	.	ID="RND-5_FAMILY-813";Tend="985";Tstart="858";shortTE="F";uid="6d3284f2-30b7-4026-bfe8-18e796897e38"
CM034316.1	RepeatMasker	DNA	127193634	127194076	1969	-	.	ID="DNAX-2_AP";Tend="463";Tstart="32";shortTE="F";uid="f8f2bd51-dd4d-467b-9ebe-d36555bf95a6"
CM034316.1	RepeatMasker	DNA/TcMar-Pogo	55893315	55893671	795	-	.	ID="RND-5_FAMILY-5563";Tend="1014";Tstart="658";shortTE="F";uid="06f4acfb-22c5-4786-adad-a5ff403f7356"
CM034316.1	RepeatMasker	DNA/hAT-Tip100	138865770	138866271	1187	-	.	ID="RND-6_FAMILY-14073";Tend="1165";Tstart="665";shortTE="F";uid="2b1c31b8-4550-4e53-b91f-9916a6737fcc"
CM034316.1	RepeatMasker	DNA	45940395	45940603	882	-	.	ID="RND-6_FAMILY-3093";Tend="1363";Tstart="1186";shortTE="F";uid="e1219162-1a32-42f9-8bb8-d54694439884"
CM034316.1	RepeatMasker	DNA	113828213	113829039	4509	-	.	ID="RND-5_FAMILY-651";Tend="1804";Tstart="995";shortTE="F";uid="0d570b8b-8484-4133-b6c6-6d384174f335"
CM034316.1	RepeatMasker	Unknown	125913180	125913402	1145	-	.	ID="RND-1_FAMILY-30";Tend="1234";Tstart="979";shortTE="F";uid="70671b16-7266-4cfb-95ae-a5842ab25754"
CM034316.1	RepeatMasker	DNA	17805946	17806240	773	-	.	ID="DNAX-2_AP";Tend="467";Tstart="186";shortTE="F";uid="d9e2528f-b01b-487c-bbb0-beadc21028ee"
CM034316.1	RepeatMasker	DNA	134899969	134901406	1904	-	.	ID="RND-6_FAMILY-690";Tend="3506";Tstart="2064";shortTE="F";uid="ae5191ae-c288-489f-8e32-0ffc68c035cc"
CM034316.1	RepeatMasker	DNA/Kolobok-E	6968803	6969161	2909	-	.	ID="RND-6_FAMILY-3814";Tend="1190";Tstart="831";shortTE="F";uid="dfcd331a-78d3-4a03-b32d-ea4b851aa2c0"
CM034316.1	RepeatMasker	DNA/MULE-MuDR	51169407	51169525	508	-	.	ID="DNA8-28B_AP";Tend="521";Tstart="404";shortTE="F";uid="68a8725c-daff-43df-92c7-7756d6e233fa"
CM034316.1	RepeatMasker	DNA/Kolobok-T2	19090597	19090925	756	-	.	ID="RND-6_FAMILY-1672";Tend="1709";Tstart="1370";shortTE="F";uid="13596c3c-a8b5-44ee-91f9-ea5773fef036"
CM034316.1	RepeatMasker	DNA/Ginger-1	17384799	17385664	6413	-	.	ID="RND-6_FAMILY-439";Tend="2240";Tstart="1386";shortTE="F";uid="bb97006c-cc10-420a-b2d4-3ef490fa7ade"
CM034316.1	RepeatMasker	Unknown	82579875	82580155	1178	-	.	ID="RND-6_FAMILY-2231";Tend="2184";Tstart="1891";shortTE="F";uid="ffe37899-4778-48ac-a44b-2b4a634ea8a4"
CM034316.1	RepeatMasker	DNA	132580146	132580437	2133	-	.	ID="RND-5_FAMILY-3782";Tend="1478";Tstart="1185";shortTE="F";uid="362d9e4e-8e82-4da1-b74b-5d8838272e5e"
CM034316.1	RepeatMasker	DNA/Ginger-1	10296691	10296989	727	-	.	ID="RND-6_FAMILY-9942";Tend="2019";Tstart="1737";shortTE="F";uid="9b9c9b22-8a6f-4754-92f0-8c7c45d1e12a"
CM034316.1	RepeatMasker	DNA	20796920	20797125	700	-	.	ID="RND-1_FAMILY-56";Tend="9430";Tstart="9230";shortTE="F";uid="bfb59432-887b-4c74-a77f-79ab450dae5f"
CM034316.1	RepeatMasker	Unknown	156269263	156269448	454	-	.	ID="RND-6_FAMILY-20260";Tend="1395";Tstart="1202";shortTE="F";uid="413f12d7-6304-4ff7-a1e3-6b4fe87de0a1"
CM034316.1	RepeatMasker	DNA/Ginger-1	104546986	104547245	478	-	.	ID="RND-6_FAMILY-9942";Tend="1188";Tstart="903";shortTE="F";uid="f64145b7-5119-40e2-a484-d95b8260b8fb"
CM034316.1	RepeatMasker	DNA/Kolobok-E	89401357	89401665	828	-	.	ID="RND-6_FAMILY-12456";Tend="2414";Tstart="2118";shortTE="F";uid="7e730d8c-dfd6-4620-a7cb-f60eeafd542d"
CM034316.1	RepeatMasker	DNA/Ginger-1	100090281	100090399	723	-	.	ID="RND-6_FAMILY-1577";Tend="1014";Tstart="897";shortTE="F";uid="b56391e5-8a12-4412-a613-a32343511af1"
CM034316.1	RepeatMasker	Retroposon?	118651726	118652031	1903	-	.	ID="RND-6_FAMILY-10695";Tend="2096";Tstart="1804";shortTE="F";uid="3940da71-1df7-46cd-8491-1c20e431ac28"
CM034316.1	RepeatMasker	LINE/I-Jockey	98035769	98035900	764	-	.	ID="RND-6_FAMILY-2303";Tend="1544";Tstart="1415";shortTE="F";uid="00c570ce-046c-4292-8b35-db298800c500"
CM034316.1	RepeatMasker	Unknown	49381749	49382015	1376	-	.	ID="RND-1_FAMILY-22";Tend="1273";Tstart="989";shortTE="F";uid="7089b2bd-e11b-4017-ac4a-2d18434ac4b7"
CM034316.1	RepeatMasker	Retroposon?	98886972	98887304	422	-	.	ID="RND-6_FAMILY-11101";Tend="406";Tstart="103";shortTE="F";uid="80a64f61-5393-4f7f-b290-5fb5186e03ca"
CM034316.1	RepeatMasker	DNA/hAT	18792215	18792434	619	-	.	ID="DNA8-101_AP";Tend="217";Tstart="1";shortTE="F";uid="4095e757-7c45-49a0-918b-a43e218cb0e8"
CM034316.1	RepeatMasker	Unknown	42614182	42614502	1191	-	.	ID="RND-6_FAMILY-10224";Tend="1271";Tstart="1002";shortTE="F";uid="870a47c3-3b34-45ba-a150-06495326b9d7"
CM034316.1	RepeatMasker	DNA/Ginger-1	10907439	10908046	1239	-	.	ID="RND-6_FAMILY-13191";Tend="2193";Tstart="1560";shortTE="F";uid="e9cc0957-e3e8-41f1-b968-82773bfdb81e"
CM034316.1	RepeatMasker	DNA/hAT-Ac	74354019	74354473	3104	-	.	ID="RND-6_FAMILY-5285";Tend="1376";Tstart="910";shortTE="F";uid="978ebc2f-f087-4a06-946c-ea052c85d227"
CM034316.1	RepeatMasker	DNA/Sola-1	104966979	104967226	693	-	.	ID="RND-6_FAMILY-688";Tend="1204";Tstart="943";shortTE="F";uid="d1a49db8-bdb3-4cc7-88cb-b2c9889ea6dd"
CM034316.1	RepeatMasker	Retroposon?	11821189	11821448	638	-	.	ID="RND-6_FAMILY-20820";Tend="1395";Tstart="1085";shortTE="F";uid="199e78fa-0f9e-4803-9a32-58318dc4dd9d"
CM034316.1	RepeatMasker	DNA/hAT-hAT19	8040561	8040907	965	-	.	ID="hat-4_lmi";Tend="839";Tstart="33";shortTE="F";uid="644d3df7-808e-4cd7-bf4f-871d24c314da"
CM034316.1	RepeatMasker	RC/Helitron	15773593	15773713	554	-	.	ID="RND-6_FAMILY-12854";Tend="905";Tstart="791";shortTE="F";uid="fa2746df-bfbd-42c3-8083-5f92677094b4"
CM034316.1	RepeatMasker	Unknown	103492485	103492826	1747	-	.	ID="RND-1_FAMILY-17";Tend="1250";Tstart="922";shortTE="F";uid="89306b5d-794b-4cc1-9c6c-40aba6042315"
CM034316.1	RepeatMasker	LTR/Gypsy	45892885	45893378	3448	-	.	ID="RND-6_FAMILY-14466";Tend="1998";Tstart="1089";shortTE="F";uid="da0dc8fa-26df-40e6-9b67-fb290f919752"
CM034316.1	RepeatMasker	DNA/hAT-Charlie	73466334	73466434	534	-	.	ID="RND-5_FAMILY-270";Tend="1091";Tstart="986";shortTE="F";uid="c8fc39fe-7dde-40cc-a38f-c7c1aea9afd8"
CM034316.1	RepeatMasker	DNA/hAT-Tip100	54343873	54344059	682	-	.	ID="rnd-1_family-514";Tend="1339";Tstart="1154";shortTE="F";uid="53beba04-6947-4a00-ac9e-73b1d16ec767"
CM034316.1	RepeatMasker	RC/Helitron	11553519	11553773	2005	-	.	ID="RND-6_FAMILY-5683";Tend="1758";Tstart="1505";shortTE="F";uid="14fdf369-49c5-4cc1-83ee-12891295c6c0"
CM034316.1	RepeatMasker	Retroposon?	108274759	108275046	851	-	.	ID="RND-4_FAMILY-664";Tend="4485";Tstart="4206";shortTE="F";uid="75663d9e-49d3-488e-83e2-14852bd07049"
CM034316.1	RepeatMasker	DNA/Ginger-1	112529950	112530240	1475	-	.	ID="RND-6_FAMILY-58578";Tend="1403";Tstart="1098";shortTE="F";uid="a56d79ea-a9ad-4ac5-a983-6714b29e844b"
CM034316.1	RepeatMasker	DNA	65367917	65368123	731	-	.	ID="rnd-5_family-463";Tend="1083";Tstart="895";shortTE="F";uid="b949193f-c0ea-4785-b245-40a218158979"
CM034316.1	RepeatMasker	Unknown	141320967	141322946	10443	-	.	ID="RND-1_FAMILY-11";Tend="4362";Tstart="2104";shortTE="F";uid="e130b407-11e7-4d43-8d78-fbc2b362da77"
CM034316.1	RepeatMasker	Retroposon?	76910102	76910212	497	-	.	ID="RND-1_FAMILY-184";Tend="219";Tstart="113";shortTE="F";uid="3507780f-4192-420a-b50e-47ca8e858825"
CM034316.1	RepeatMasker	DNA/TcMar-m44?	100710835	100711010	1189	-	.	ID="DNA4-9_AP";Tend="177";Tstart="2";shortTE="F";uid="7dd01d2f-c02d-4418-ad35-58405ed01b02"
CM034316.1	RepeatMasker	DNA	18847619	18847818	471	-	.	ID="DNA4-2B_AP";Tend="677";Tstart="498";shortTE="F";uid="d78e424e-d27f-42dc-8d84-bd91498d8f5e"
CM034316.1	RepeatMasker	DNA/MULE-NOF	25689139	25689429	497	-	.	ID="REHAVKUS1_AP";Tend="1068";Tstart="780";shortTE="F";uid="e94f133a-259a-4df9-b8ff-c86e4a944054"
CM034316.1	RepeatMasker	DNA	37267015	37267197	698	-	.	ID="RND-6_FAMILY-3085";Tend="3400";Tstart="3218";shortTE="F";uid="018fbd0c-292d-498c-98db-5208f1a9a9b0"
CM034316.1	RepeatMasker	DNA	28728651	28728926	1386	-	.	ID="RND-6_FAMILY-3093";Tend="1467";Tstart="1154";shortTE="F";uid="cee420b0-802b-4c7e-8ac7-7557dab92278"
CM034316.1	RepeatMasker	DNA	123054432	123054538	519	-	.	ID="dna4-2_ap";Tend="769";Tstart="654";shortTE="F";uid="c37fcf93-9cf8-400c-8768-c674272e27d2"
CM034316.1	RepeatMasker	Unknown	28118185	28118355	553	-	.	ID="RND-6_FAMILY-7761";Tend="1037";Tstart="827";shortTE="F";uid="fe5f375a-1403-459f-b13e-a448ddacde5b"
CM034316.1	RepeatMasker	DNA/Ginger-1	19329578	19329842	1460	-	.	ID="RND-5_FAMILY-6062";Tend="2147";Tstart="1848";shortTE="F";uid="50f8f5ff-e533-4f92-8e8e-a677e6d49c4b"
CM034316.1	RepeatMasker	DNA/Kolobok-E	122880797	122881748	6432	-	.	ID="RND-6_FAMILY-1722";Tend="2577";Tstart="1642";shortTE="F";uid="a4cd5c3e-64fa-47d2-ab8f-f8c940519d55"
CM034316.1	RepeatMasker	DNA/hAT-Tip100	116510039	116510644	803	-	.	ID="RND-1_FAMILY-324";Tend="1434";Tstart="837";shortTE="F";uid="a40763d5-b1b4-42b1-8e0f-cf17f3f4191a"
CM034316.1	RepeatMasker	DNA/Ginger-1	84987386	84988105	4042	-	.	ID="RND-5_FAMILY-6062";Tend="1707";Tstart="932";shortTE="F";uid="c7c902a9-78eb-41ab-a939-14ffc7248beb"
CM034316.1	RepeatMasker	DNA	71341072	71341192	494	-	.	ID="RND-6_FAMILY-37489";Tend="2255";Tstart="2143";shortTE="F";uid="89023001-6994-4eb0-9005-4f6ed66b005e"
CM034316.1	RepeatMasker	LINE/I-Jockey	27655699	27660195	34313	-	.	ID="RND-1_FAMILY-78";Tend="5913";Tstart="935";shortTE="F";uid="252fff68-a9a2-4a7e-91fc-d2075b35870e"
CM034316.1	RepeatMasker	DNA/hAT-Charlie	108198964	108199414	2585	-	.	ID="hat-n1_ap";Tend="561";Tstart="160";shortTE="F";uid="2cda81f6-c5e6-4122-bfd0-d3159c63ebb4"
CM034316.1	RepeatMasker	Unknown	94935832	94936083	1474	-	.	ID="RND-5_FAMILY-177";Tend="1216";Tstart="925";shortTE="F";uid="bde180dd-7af1-4214-a2e4-ed7dfe92a6aa"
CM034316.1	RepeatMasker	Retroposon?	74633069	74633197	782	-	.	ID="RND-5_FAMILY-1743";Tend="2326";Tstart="2205";shortTE="F";uid="e87d1006-744e-45fc-a61f-21966ca602c8"
CM034316.1	RepeatMasker	DNA	140314926	140315521	4718	-	.	ID="RND-6_FAMILY-3815";Tend="1177";Tstart="592";shortTE="F";uid="ebc523f7-f8ee-46dc-8180-267ec872b173"
CM034316.1	RepeatMasker	DNA	34746305	34746741	1318	-	.	ID="DNAX-2_AP";Tend="463";Tstart="1";shortTE="F";uid="0fba717a-b5eb-41a9-9e20-afca474ab554"
CM034316.1	RepeatMasker	DNA/hAT-Tip100	20415576	20415791	1510	-	.	ID="RND-6_FAMILY-643";Tend="1327";Tstart="1109";shortTE="F";uid="904b517f-0706-4020-8f22-71f93097e4ea"
CM034316.1	RepeatMasker	DNA/Kolobok-E	117827308	117827507	1340	-	.	ID="RND-5_FAMILY-40";Tend="5240";Tstart="5038";shortTE="F";uid="54327626-8e6c-42f3-bfcf-cb79373aecdd"
CM034316.1	RepeatMasker	Retroposon?	117650585	117651310	4562	-	.	ID="RND-6_FAMILY-591";Tend="1630";Tstart="914";shortTE="F";uid="add5e61f-3dcf-4bb7-8e79-d6dc7e2c0649"
CM034316.1	RepeatMasker	DNA	51010194	51010719	3527	-	.	ID="RND-6_FAMILY-12798";Tend="1434";Tstart="909";shortTE="F";uid="a4230124-5a6a-441e-a689-5a4e10513e7e"
CM034316.1	RepeatMasker	Unknown	48718918	48719114	1294	-	.	ID="RND-5_FAMILY-998";Tend="1820";Tstart="1641";shortTE="F";uid="e094cc56-8d08-450e-8cd7-dc9b3037e50a"
CM034316.1	RepeatMasker	LTR/Gypsy	93737007	93737128	809	-	.	ID="RND-6_FAMILY-13605";Tend="2405";Tstart="2280";shortTE="F";uid="c40063d6-1122-4718-a6db-9c27fe959216"
CM034316.1	RepeatMasker	LINE/I-Jockey	80928397	80932897	34425	-	.	ID="RND-6_FAMILY-769";Tend="4532";Tstart="202";shortTE="F";uid="779a88a4-891f-42a5-9531-2689e6acdd96"
CM034316.1	RepeatMasker	LTR/Gypsy	32245480	32245763	597	-	.	ID="RND-1_FAMILY-105";Tend="5600";Tstart="5302";shortTE="F";uid="6bc2e3a3-ab35-4bb2-bc9b-a8a47b3231f2"
CM034316.1	RepeatMasker	Unknown	139777623	139778540	22476	-	.	ID="RND-1_FAMILY-7";Tend="4996";Tstart="4208";shortTE="F";uid="8f826cbf-341b-4b10-8794-4ed6defbda68"
CM034316.1	RepeatMasker	DNA/Ginger-1	41493503	41493728	870	-	.	ID="RND-6_FAMILY-9942";Tend="1120";Tstart="868";shortTE="F";uid="5821e548-a42a-4280-a4c4-3291c771ef4e"
CM034316.1	RepeatMasker	DNA/Ginger-1	125750522	125751954	10016	-	.	ID="RND-5_FAMILY-6062";Tend="2101";Tstart="650";shortTE="F";uid="6c6cfd5d-c937-4de8-9ebf-f29749f1eb4f"
CM034316.1	RepeatMasker	DNA/Kolobok-E	142865458	142865740	1343	-	.	ID="RND-6_FAMILY-675";Tend="1150";Tstart="875";shortTE="F";uid="3a91b5ff-fbb4-47e8-98ef-6c325d61fb1c"
CM034316.1	RepeatMasker	Unknown	123326922	123327163	639	-	.	ID="RND-6_FAMILY-7408";Tend="371";Tstart="119";shortTE="F";uid="1d8bca85-e04c-42d5-9084-40ab1c3b7206"
CM034316.1	RepeatMasker	Unknown	33340774	33341109	1375	-	.	ID="RND-1_FAMILY-332";Tend="4026";Tstart="3705";shortTE="F";uid="ce2c5583-a831-4dd0-9293-38c6dd9b5980"
CM034316.1	RepeatMasker	Retroposon?	70529381	70530484	1976	-	.	ID="RND-6_FAMILY-13076";Tend="2181";Tstart="942";shortTE="F";uid="60d1a6a6-7fd5-4851-8c28-d575c4a35704"
CM034316.1	RepeatMasker	DNA/Ginger-1	80900156	80900368	530	-	.	ID="RND-5_FAMILY-6062";Tend="1887";Tstart="1681";shortTE="F";uid="c68d03f2-56cd-4cc7-8b39-e1c17a94ea7a"
CM034316.1	RepeatMasker	DNA/hAT-Charlie	10878685	10879249	927	-	.	ID="RND-5_FAMILY-270";TEgroup="ctg_1%7CRND-5_FAMILY-270%7C2";Tend="1361";Tstart="888";shortTE="F";uid="f19c76bf-fdc0-43b1-99c8-2930e8deed9d"
CM034316.1	RepeatMasker	DNA/hAT-Tip100	91613740	91615928	3761	-	.	ID="RND-6_FAMILY-9985";Tend="4982";Tstart="2798";shortTE="F";uid="320652f5-834f-4213-8194-34346f3c3cc6"
CM034316.1	RepeatMasker	DNA/hAT-Tip100	9600503	9600613	686	-	.	ID="DNA8-100_AP";Tend="392";Tstart="282";shortTE="F";uid="cebf8ff8-1d7a-4410-830e-63e6043ea28f"
CM034316.1	RepeatMasker	DNA	91879864	91880053	537	-	.	ID="DNA4-3_AP";Tend="448";Tstart="268";shortTE="F";uid="3cc9a853-7e12-4bf7-af57-60ebaf0859f8"
CM034316.1	RepeatMasker	LINE/L1	48066871	48067276	677	-	.	ID="RND-6_FAMILY-462";TEgroup="ctg_1%7CRND-6_FAMILY-462%7C1";Tend="2161";Tstart="615";shortTE="T";uid="068037cc-d8a1-401b-b957-3e657fcb5d97"
CM034316.1	RepeatMasker	LTR/Gypsy	142886402	142887054	1032	-	.	ID="RND-6_FAMILY-2098";Tend="7187";Tstart="6497";shortTE="F";uid="3ea301e3-c65a-4372-bd3e-1e58c4fb3431"
CM034316.1	RepeatMasker	Unknown	9966641	9967526	6629	-	.	ID="RND-1_FAMILY-85";Tend="1766";Tstart="878";shortTE="F";uid="c50926c5-ddea-4a08-96b0-ba74c80dfa03"
CM034316.1	RepeatMasker	LINE/L2	32263013	32263147	452	-	.	ID="RND-6_FAMILY-8593";Tend="1517";Tstart="1390";shortTE="F";uid="1610d538-863a-4cb5-a4b8-5a1dd42bc702"
CM034316.1	RepeatMasker	DNA/Ginger-1	48864175	48864364	1020	-	.	ID="RND-6_FAMILY-4450";Tend="1651";Tstart="1474";shortTE="F";uid="d07d77a3-b715-4db1-bb22-2f678f348b28"
CM034316.1	RepeatMasker	LINE/L1	140446521	140448250	9790	-	.	ID="RND-6_FAMILY-9761";Tend="3974";Tstart="2249";shortTE="F";uid="3e9fca50-0fd7-464e-8efc-867bb1d7e80a"
CM034316.1	RepeatMasker	DNA/Ginger-1	108064345	108064594	974	-	.	ID="RND-6_FAMILY-24084";Tend="1249";Tstart="991";shortTE="F";uid="17515da8-ab7e-4469-a3ca-f975dbf71edc"
CM034316.1	RepeatMasker	DNA/hAT-Tip100	53540055	53540288	602	-	.	ID="RND-6_FAMILY-2390";Tend="1709";Tstart="1485";shortTE="F";uid="60baa6da-8378-4ffb-93cb-0df57028a221"
CM034316.1	RepeatMasker	DNA/hAT-Tip100	38672743	38672994	1110	-	.	ID="RND-5_FAMILY-21";Tend="502";Tstart="206";shortTE="F";uid="28d8a6d4-c0c0-4eaf-ac61-80b200020e93"
CM034316.1	RepeatMasker	DNA/hAT-Ac	41945388	41945625	1751	-	.	ID="DNA8-54_AP";Tend="480";Tstart="243";shortTE="F";uid="755da1d4-b26f-49e7-9bd4-e77011be7aff"
CM034316.1	RepeatMasker	Unknown	82675922	82676217	1667	-	.	ID="RND-1_FAMILY-18";Tend="1243";Tstart="949";shortTE="F";uid="59f65546-491e-43d6-b073-676f580be014"
CM034316.1	RepeatMasker	DNA/Sola-1	19311083	19311304	523	-	.	ID="DNA4-4_AP";Tend="236";Tstart="1";shortTE="F";uid="bc1be458-2500-4aae-bdd7-81d6fe803d73"
CM034316.1	RepeatMasker	DNA/Kolobok-E	73141932	73142066	754	-	.	ID="RND-5_FAMILY-5644";Tend="1091";Tstart="959";shortTE="F";uid="bed2fb34-ac6a-4e89-9ef0-fb137f3fe260"
CM034316.1	RepeatMasker	DNA/MULE-MuDR	109240486	109241276	1669	-	.	ID="RND-6_FAMILY-9630";Tend="2017";Tstart="1259";shortTE="F";uid="174e09a0-a001-4a3e-bc1f-5f729de82dbc"
CM034316.1	RepeatMasker	Retroposon?	81891713	81892119	705	-	.	ID="RND-6_FAMILY-15339";Tend="995";Tstart="592";shortTE="F";uid="0d4c91cc-4a89-4607-be32-52ecbcfa808d"
CM034316.1	RepeatMasker	DNA	3423845	3424154	2158	-	.	ID="RND-6_FAMILY-38762";Tend="1265";Tstart="962";shortTE="F";uid="200e6d18-21e0-4618-aa5d-a3cf38c77aec"
CM034316.1	RepeatMasker	DNA/MULE-MuDR	13822746	13823427	5631	-	.	ID="RND-6_FAMILY-10822";Tend="1660";Tstart="959";shortTE="F";uid="974c69d4-88e0-4571-b0c4-c435d62a8501"
CM034316.1	RepeatMasker	RC/Helitron	106217963	106218226	1555	-	.	ID="RND-6_FAMILY-12854";Tend="1019";Tstart="753";shortTE="F";uid="67017e01-fe8f-45e1-aa32-0253bd3eacbc"
CM034316.1	RepeatMasker	DNA/Ginger-1	22486997	22487194	1186	-	.	ID="RND-5_FAMILY-6062";Tend="1826";Tstart="1619";shortTE="F";uid="5bfc4411-8c7f-4441-aba3-0e37eb346b0a"
CM034316.1	RepeatMasker	Unknown	31026572	31026714	514	-	.	ID="RND-1_FAMILY-178";Tend="1190";Tstart="1057";shortTE="F";uid="b823ead7-92e2-45c5-98c5-61a1839f4dec"
CM034316.1	RepeatMasker	Unknown	38474939	38475496	2267	-	.	ID="RND-6_FAMILY-6184";TEgroup="ctg_1%7CRND-6_FAMILY-6184%7C1";Tend="1574";Tstart="764";shortTE="F";uid="0c147c5f-c282-42fb-acad-9fc4bd137f11"
CM034316.1	RepeatMasker	DNA/Ginger-1	68280678	68281985	6600	-	.	ID="RND-6_FAMILY-3774";Tend="2229";Tstart="861";shortTE="F";uid="4cc23c86-f4be-4d03-8b9e-e3c97d764142"
CM034316.1	RepeatMasker	DNA/Ginger-2	12549028	12549231	674	-	.	ID="RND-6_FAMILY-14493";Tend="1222";Tstart="1016";shortTE="F";uid="b7e1bb4b-742f-43a6-bb4f-f23dd88ae27d"
CM034316.1	RepeatMasker	DNA/hAT-Tip100	43040225	43040535	1711	-	.	ID="RND-6_FAMILY-20770";Tend="1381";Tstart="1073";shortTE="F";uid="93f12a07-1785-4f63-bf37-27ea4448203c"
CM034316.1	RepeatMasker	Unknown	43634798	43635364	2247	-	.	ID="RND-6_FAMILY-13325";Tend="1835";Tstart="1288";shortTE="F";uid="b59e7149-a4cc-4a52-917a-6b9b577396f4"
CM034316.1	RepeatMasker	DNA	38831820	38832109	2027	-	.	ID="DNA8-69_AP";Tend="310";Tstart="31";shortTE="F";uid="19f4e56d-5e90-4b29-9e08-e0f39f75298d"
CM034316.1	RepeatMasker	Unknown	92292849	92294181	10127	-	.	ID="RND-5_FAMILY-4405";Tend="1755";Tstart="480";shortTE="F";uid="130869fa-77ef-4279-a950-a906d7a727a8"
CM034316.1	RepeatMasker	Retroposon?	99318690	99319235	621	-	.	ID="RND-6_FAMILY-5723";TEgroup="ctg_1%7CRND-6_FAMILY-5723%7C4";Tend="2057";Tstart="1435";shortTE="F";uid="cbaa5cac-a273-497b-9b6f-343692c7733c"
CM034316.1	RepeatMasker	DNA	14682634	14682762	755	-	.	ID="TTAA13B_AP";Tend="131";Tstart="1";shortTE="F";uid="61923ca9-fc95-4f24-8b1c-47d41ff53176"
CM034316.1	RepeatMasker	DNA/hAT-Tip100	26314014	26314217	716	-	.	ID="RND-6_FAMILY-2821";Tend="1999";Tstart="1781";shortTE="F";uid="7a85e5a4-9895-4163-bca9-3403d60e2509"
CM034316.1	RepeatMasker	Retroposon?	17675559	17675794	802	-	.	ID="RND-1_FAMILY-464";Tend="3203";Tstart="2967";shortTE="F";uid="81eba577-ef93-4e33-814d-8d0084463f29"
CM034316.1	RepeatMasker	Unknown	61500656	61501269	534	-	.	ID="RND-6_FAMILY-3509";TEgroup="ctg_1%7CRND-6_FAMILY-3509%7C2";Tend="1726";Tstart="823";shortTE="F";uid="554175df-fd0d-4100-a0a1-265dd0298404"
CM034316.1	RepeatMasker	DNA/Kolobok-E	10061282	10062718	3898	-	.	ID="RND-6_FAMILY-5731";TEgroup="ctg_1%7CRND-6_FAMILY-5731%7C9";Tend="2745";Tstart="1365";shortTE="F";uid="bd2ae243-e526-4826-bcca-37acc68418d0"
CM034316.1	RepeatMasker	DNA/Ginger-1	128177593	128177812	775	-	.	ID="RND-5_FAMILY-4248";Tend="2451";Tstart="2218";shortTE="F";uid="b9bea0c1-a9ff-4e64-87e0-0d6232cd18f2"
CM034316.1	RepeatMasker	LTR	57773972	57774089	701	-	.	ID="RND-5_FAMILY-2391";Tend="3748";Tstart="3631";shortTE="F";uid="7075b03d-c4f3-4c80-a06d-a4ddded93b65"
CM034316.1	RepeatMasker	RC/Helitron	3564281	3564580	1938	-	.	ID="RND-6_FAMILY-12854";Tend="2087";Tstart="1761";shortTE="F";uid="6c57dd19-96a1-4f34-be14-c4f34e5f1cc1"
CM034316.1	RepeatMasker	DNA/Kolobok-E	21740779	21740944	662	-	.	ID="RND-5_FAMILY-4371";Tend="8441";Tstart="8288";shortTE="F";uid="a0040680-ad03-43e5-840b-91290f424d45"
CM034316.1	RepeatMasker	DNA/Kolobok-E	60263367	60263513	726	-	.	ID="RND-5_FAMILY-2113";Tend="720";Tstart="589";shortTE="F";uid="5db4051f-17c5-4b4d-a56c-c1adafbcfd08"
CM034316.1	RepeatMasker	LTR/Gypsy	13335682	13336113	1540	-	.	ID="RND-1_FAMILY-519";Tend="8077";Tstart="7697";shortTE="F";uid="630d8fea-64bf-4493-be8c-c4325af4fb2c"
CM034316.1	RepeatMasker	RC/Helitron	62516389	62516646	567	-	.	ID="RND-4_FAMILY-166";Tend="1499";Tstart="1263";shortTE="F";uid="1e53e50d-b1db-4b32-869d-e9010a93ac28"
CM034316.1	RepeatMasker	Retroposon?	44069985	44070113	556	-	.	ID="RND-6_FAMILY-13193";Tend="1630";Tstart="1508";shortTE="F";uid="5ce3a030-ff1e-4e76-8383-6a85278e9d2f"
CM034316.1	RepeatMasker	DNA/Kolobok-E	52891017	52891498	2102	-	.	ID="KOLOBOKE-3_AP";Tend="2178";Tstart="1657";shortTE="F";uid="d008af0e-c3c7-4295-8c92-ec881788b4ee"
CM034316.1	RepeatMasker	DNA/hAT-hAT19	113851637	113851761	410	-	.	ID="RND-6_FAMILY-8033";Tend="1889";Tstart="1773";shortTE="F";uid="14914f66-ab1d-413e-93ad-e744e9c93863"
CM034316.1	RepeatMasker	DNA	100397800	100398236	2881	-	.	ID="TTAA3B_AP";Tend="436";Tstart="2";shortTE="F";uid="6c86340c-b224-4eeb-a79b-5b9a585f0bde"
CM034316.1	RepeatMasker	DNA/hAT-hAT19	19678393	19680200	12756	-	.	ID="RND-6_FAMILY-1009";Tend="2320";Tstart="622";shortTE="F";uid="09bd2900-9ca4-4e94-9803-a27d73d80aa7"
CM034316.1	RepeatMasker	LINE/L2	106018162	106018531	545	-	.	ID="RND-6_FAMILY-12232";Tend="1542";Tstart="1175";shortTE="F";uid="525b8e84-f439-44f8-82fc-2fd9ecb2ce65"
CM034316.1	RepeatMasker	DNA/hAT-hAT19	75658172	75658439	494	-	.	ID="RND-4_FAMILY-3497";Tend="2121";Tstart="1794";shortTE="F";uid="88b3af9a-544d-4982-b36e-07ca91bd6e4c"
CM034316.1	RepeatMasker	DNA	53275043	53275260	1087	-	.	ID="RND-6_FAMILY-8989";Tend="1187";Tstart="976";shortTE="F";uid="917b45d2-ab54-4be4-85f0-7e6247541627"
CM034316.1	RepeatMasker	DNA/MULE-MuDR	129065821	129065990	580	-	.	ID="rnd-6_family-3913";Tend="3576";Tstart="3410";shortTE="F";uid="71529ea1-a90d-4b92-91d6-5057d7dc17a8"
CM034316.1	RepeatMasker	RC/Helitron	34678513	34678677	553	-	.	ID="RND-5_FAMILY-874";Tend="1491";Tstart="1322";shortTE="F";uid="1da44e6d-27e5-4483-b98c-8cd069df3d51"
CM034316.1	RepeatMasker	DNA	31151532	31152123	1100	-	.	ID="RND-6_FAMILY-9876";Tend="1965";Tstart="1336";shortTE="F";uid="2a6cdbea-c6f6-45c3-9a80-bb8933383e02"
CM034316.1	RepeatMasker	DNA/Ginger-1	30225050	30225474	1129	-	.	ID="RND-6_FAMILY-9942";Tend="1095";Tstart="678";shortTE="F";uid="3bbb8eb3-d2d1-441d-b19a-23462627c9fe"
CM034316.1	RepeatMasker	DNA	29950148	29950437	1099	-	.	ID="DNA4-2_AP";Tend="349";Tstart="4";shortTE="F";uid="3db0880f-880c-403b-9e3c-5c8a75f27468"
CM034316.1	RepeatMasker	DNA/MULE-NOF	17568221	17572138	7013	-	.	ID="rnd-6_family-1228";TEgroup="ctg_1%7Crnd-6_family-1228%7C1";Tend="3210";Tstart="281";shortTE="F";uid="49812a0f-99f7-4b5e-8aa1-377a32e3b608"
CM034316.1	RepeatMasker	DNA/hAT-Tip100	44487313	44487442	612	-	.	ID="DNA8-63_AP";Tend="168";Tstart="1";shortTE="F";uid="753e8d5f-948b-4e90-98d6-07f796d5b849"
CM034316.1	RepeatMasker	Unknown	149733733	149736255	13472	-	.	ID="RND-2_FAMILY-169";Tend="3736";Tstart="1152";shortTE="F";uid="a17611c2-9936-4a69-9b0b-f71a4d5578d9"
CM034316.1	RepeatMasker	Retroposon?	68667660	68668053	1062	-	.	ID="RND-5_FAMILY-1545";Tend="2308";Tstart="1960";shortTE="F";uid="a11158f1-1614-46e4-a222-c10df40c38c2"
CM034316.1	RepeatMasker	DNA/hAT-Tip100	66237961	66238125	536	-	.	ID="RND-5_FAMILY-8734";Tend="1515";Tstart="1363";shortTE="F";uid="589dafb8-c799-4e5b-8d13-b7c437551c88"
CM034316.1	RepeatMasker	DNA/Ginger-1	56351173	56351306	663	-	.	ID="RND-6_FAMILY-13191";Tend="985";Tstart="846";shortTE="F";uid="bfa40077-0874-442e-a02d-e0d0e081f2c0"
CM034316.1	RepeatMasker	DNA/Kolobok-E	11211996	11212161	492	-	.	ID="RND-6_FAMILY-6479";Tend="1567";Tstart="1389";shortTE="F";uid="01b81a1c-d219-4ed4-a021-8f69d3043c44"
CM034316.1	RepeatMasker	DNA/MULE-MuDR	13853602	13853924	1104	-	.	ID="RND-6_FAMILY-3347";Tend="930";Tstart="590";shortTE="F";uid="f396083f-590c-42c4-a5e5-933245022a00"
CM034316.1	RepeatMasker	DNA/Ginger-2	141436262	141437166	2289	-	.	ID="ginger2-n1_ap";Tend="1034";Tstart="421";shortTE="F";uid="c5089c42-46ff-462d-9b15-150a5d689232"
CM034316.1	RepeatMasker	DNA	125825794	125826031	972	-	.	ID="RND-4_FAMILY-804";Tend="3915";Tstart="3652";shortTE="F";uid="1369d550-2115-4d18-9b20-dd534a94d8d8"
CM034316.1	RepeatMasker	DNA/hAT?	16904368	16904541	1330	-	.	ID="RND-6_FAMILY-7127";Tend="1651";Tstart="1478";shortTE="F";uid="48b67602-4431-4534-a636-7531c4795079"
CM034316.1	RepeatMasker	DNA	129944801	129945434	1328	-	.	ID="DNA4-3_AP";Tend="589";Tstart="1";shortTE="F";uid="d882ea39-003b-4347-8fe1-ed69ce30d482"
CM034316.1	RepeatMasker	LINE/I-Jockey	16744621	16744802	1128	-	.	ID="RND-4_FAMILY-2845";Tend="1206";Tstart="1026";shortTE="F";uid="8d86e612-64de-482d-9b76-e2b00d3620bb"
CM034316.1	RepeatMasker	LINE/R1	28130680	28130934	1352	-	.	ID="RND-1_FAMILY-110";Tend="1640";Tstart="1415";shortTE="F";uid="fcc72deb-8ed6-4b44-ae84-b625d11a44e4"
CM034316.1	RepeatMasker	Unknown	13788618	13789519	4700	-	.	ID="RND-6_FAMILY-424";Tend="1421";Tstart="620";shortTE="F";uid="62c5e166-0e0c-46cb-ba4a-690c3b03a9ad"
CM034316.1	RepeatMasker	Retroposon?	103944318	103944443	1023	-	.	ID="RND-6_FAMILY-6210";Tend="3880";Tstart="3749";shortTE="F";uid="3361f24d-85df-464c-9c33-cc044c88a571"
CM034316.1	RepeatMasker	DNA/hAT-Tip100	24475916	24476354	1154	-	.	ID="RND-5_FAMILY-1393";Tend="1803";Tstart="1319";shortTE="F";uid="6f64a47d-52f8-4a7c-9c9b-660d64997fef"
CM034316.1	RepeatMasker	DNA	113231790	113232114	2331	-	.	ID="TTAA24_AP";Tend="656";Tstart="330";shortTE="F";uid="8837890f-dcd7-4d59-82a9-fe0e179a76e1"
CM034316.1	RepeatMasker	DNA/MULE-MuDR	125963157	125963782	2551	-	.	ID="RND-4_FAMILY-125";Tend="1580";Tstart="909";shortTE="F";uid="d162b609-35c6-4018-8c42-0f6b38222129"
CM034316.1	RepeatMasker	DNA/MULE-MuDR	85798885	85799320	756	-	.	ID="MUDR7X_AP";Tend="735";Tstart="248";shortTE="F";uid="60f8d13a-bd33-40e1-87a3-e1c64d35eb69"
CM034316.1	RepeatMasker	DNA/Kolobok-E	140066087	140068894	16904	-	.	ID="koloboke-3_ap";Tend="8084";Tstart="4821";shortTE="F";uid="b8b5975a-0c58-4bc4-ab09-101b203fd98c"
CM034316.1	RepeatMasker	DNA/hAT	84086416	84086553	484	-	.	ID="RND-1_FAMILY-61";Tend="9424";Tstart="9285";shortTE="F";uid="14f08f06-1b90-4b60-b50d-aff843145270"
CM034316.1	RepeatMasker	DNA/TcMar-Pogo	3372888	3374749	10409	-	.	ID="RND-6_FAMILY-3899";Tend="1756";Tstart="34";shortTE="F";uid="b3c34847-4472-40e7-b3b4-43d48a7a9ce3"
CM034316.1	RepeatMasker	DNA/hAT	122924046	122924618	3537	-	.	ID="DNA8-101_AP";Tend="567";Tstart="1";shortTE="F";uid="3d9e7cad-894e-46e8-b830-473c16cc361f"
CM034316.1	RepeatMasker	DNA	45963345	45963520	1003	-	.	ID="RND-6_FAMILY-3093";Tend="1360";Tstart="1186";shortTE="F";uid="8b191644-f0e0-4d8f-88ae-6cd240fb789f"
CM034316.1	RepeatMasker	DNA/hAT-Ac	38141468	38141967	2357	-	.	ID="RND-6_FAMILY-1153";Tend="1266";Tstart="758";shortTE="F";uid="b4248a1c-fe9b-423e-be6c-e18d59f006d9"
CM034316.1	RepeatMasker	Unknown	122062403	122062603	1442	-	.	ID="RND-1_FAMILY-373";Tend="1098";Tstart="898";shortTE="F";uid="34e26499-29f2-42c7-ba35-83cb2aa58093"
CM034316.1	RepeatMasker	LTR/Gypsy	83940558	83940766	402	-	.	ID="GYPSY-17_BTA-I";Tend="2910";Tstart="2699";shortTE="F";uid="5c581ee7-6f11-4362-9e98-600446b3dbe4"
CM034316.1	RepeatMasker	Unknown	54246878	54247552	1176	-	.	ID="RND-6_FAMILY-15052";TEgroup="ctg_1%7CRND-6_FAMILY-15052%7C4";Tend="1616";Tstart="922";shortTE="F";uid="6aae6a67-6820-4e63-8d55-c6b505ec4684"
CM034316.1	RepeatMasker	DNA/Kolobok-E	105862940	105863379	2580	-	.	ID="RND-6_FAMILY-13779";Tend="4702";Tstart="4272";shortTE="F";uid="1da64d1f-a758-4d73-9b13-3668d310ffe5"
CM034316.1	RepeatMasker	LINE/I-Jockey	18814543	18814981	1173	-	.	ID="RND-4_FAMILY-559";Tend="2425";Tstart="2016";shortTE="F";uid="528731b8-1f8a-478e-858a-2e6ff2a08131"
CM034316.1	RepeatMasker	DNA	34703307	34703867	1837	-	.	ID="DNA4-3_AP";Tend="576";Tstart="2";shortTE="F";uid="2cb69ed1-6276-4599-b4ab-0b698fd603b0"
CM034316.1	RepeatMasker	LTR/Gypsy	143119728	143119979	1100	-	.	ID="RND-1_FAMILY-321";Tend="5727";Tstart="5467";shortTE="F";uid="5cd8dd4f-e44d-4492-bac6-9d27a4742a9f"
CM034316.1	RepeatMasker	DNA/hAT-Tip100	24371178	24371881	1955	-	.	ID="RND-6_FAMILY-15664";Tend="1321";Tstart="643";shortTE="F";uid="2077ded6-6901-4822-bb58-582eb8e2ef47"
CM034316.1	RepeatMasker	DNA/hAT-hAT19	51148613	51149037	2258	-	.	ID="RND-6_FAMILY-8033";Tend="1764";Tstart="1292";shortTE="F";uid="a828ee5c-8e0b-4a8d-815e-0034e2b953a3"
CM034316.1	RepeatMasker	DNA	105253162	105253664	2572	-	.	ID="RND-6_FAMILY-10935";Tend="2474";Tstart="1973";shortTE="F";uid="fc693ff6-f6f2-4431-902f-4a436db77267"
CM034316.1	RepeatMasker	DNA/Ginger-1	16328570	16329121	1695	-	.	ID="RND-6_FAMILY-9942";Tend="1284";Tstart="754";shortTE="F";uid="82885f3d-ef3b-45ab-8ad3-47a404be2158"
CM034316.1	RepeatMasker	DNA/hAT-Ac	28036617	28037206	3827	-	.	ID="RND-6_FAMILY-1153";Tend="1816";Tstart="1217";shortTE="F";uid="baa75f0f-ffc9-4477-82fc-45c56835456d"
CM034316.1	RepeatMasker	DNA/Ginger-1	61681272	61682731	10486	-	.	ID="rnd-5_family-4248";Tend="2315";Tstart="877";shortTE="F";uid="e71cd3e7-6319-45ae-8f56-423e0ed360c7"
CM034316.1	RepeatMasker	DNA/Kolobok-E	45009707	45010402	3854	-	.	ID="RND-6_FAMILY-1722";Tend="2567";Tstart="1825";shortTE="F";uid="477db71c-fa03-4eaf-8a99-9c7ef73e4f18"
CM034316.1	RepeatMasker	Retroposon?	13078983	13079244	1611	-	.	ID="RND-6_FAMILY-21867";Tend="1107";Tstart="845";shortTE="F";uid="1d030565-423a-4e3d-800c-de912947cffb"
CM034316.1	RepeatMasker	DNA/hAT	46616732	46617860	9037	-	.	ID="RND-1_FAMILY-508";Tend="1928";Tstart="806";shortTE="F";uid="ceef6bb6-608a-42f6-92c1-51ec8de09d2f"
CM034316.1	RepeatMasker	Unknown	48984822	48984955	866	-	.	ID="RND-1_FAMILY-191";Tend="1087";Tstart="948";shortTE="F";uid="778d39e1-2d68-4f75-9f15-2c24fad44a83"
CM034316.1	RepeatMasker	DNA/Kolobok-E	79746844	79747035	423	-	.	ID="RND-6_FAMILY-12456";Tend="3150";Tstart="2953";shortTE="F";uid="e213465c-65c9-4290-8d48-a698b3ee1e36"
CM034316.1	RepeatMasker	Unknown	120474113	120474412	1230	-	.	ID="RND-5_FAMILY-177";Tend="1322";Tstart="998";shortTE="F";uid="a7dd0097-d3a6-43f9-acd0-ed7e31bfd190"
CM034316.1	RepeatMasker	Unknown	11847312	11847592	1823	-	.	ID="RND-6_FAMILY-723";Tend="1585";Tstart="1308";shortTE="F";uid="577b3669-9fd3-49a4-b559-0cc395d0d4ad"
CM034316.1	RepeatMasker	Retroposon?	20810993	20812002	5073	-	.	ID="RND-6_FAMILY-11938";Tend="3320";Tstart="1060";shortTE="F";uid="a49b85fa-1520-46b3-b450-4c717ca64d64"
CM034316.1	RepeatMasker	DNA/Kolobok-E	30937169	30937290	641	-	.	ID="RND-6_FAMILY-1012";Tend="303";Tstart="176";shortTE="F";uid="483b567f-8680-4a4c-af13-7b71ffa08ce7"
CM034316.1	RepeatMasker	DNA/hAT-hAT19	97581748	97582035	1663	-	.	ID="HAT-N7_AP";Tend="292";Tstart="1";shortTE="F";uid="d627c6ed-df1a-4687-8a78-078d6866d5e4"
CM034316.1	RepeatMasker	DNA	83132595	83132903	928	-	.	ID="RND-5_FAMILY-463";Tend="1336";Tstart="943";shortTE="F";uid="c3c3f82c-e7ba-486a-ae36-728417766ee4"
CM034316.1	RepeatMasker	DNA	95462418	95462529	451	-	.	ID="RND-6_FAMILY-32128";Tend="1013";Tstart="913";shortTE="F";uid="b415da92-7938-47f5-9d4d-d2fdec2e8fcb"
CM034316.1	RepeatMasker	RC/Helitron	129037491	129037833	657	-	.	ID="RND-1_FAMILY-73";Tend="2091";Tstart="1748";shortTE="F";uid="be5e3e77-9450-4fa6-bc0d-3ddc03daf09c"
CM034316.1	RepeatMasker	LINE/CR1	55777762	55778088	580	-	.	ID="RND-6_FAMILY-3806";Tend="899";Tstart="580";shortTE="F";uid="7f568cac-af5f-4bce-af2e-eed087a56ff7"
CM034316.1	RepeatMasker	DNA/hAT	152868468	152868702	1123	-	.	ID="RND-6_FAMILY-4018";Tend="1201";Tstart="952";shortTE="F";uid="dd1c4f46-cf72-4189-80ba-cfe220538134"
CM034316.1	RepeatMasker	Retroposon?	75070167	75070682	3414	-	.	ID="RND-6_FAMILY-10695";Tend="2098";Tstart="1591";shortTE="F";uid="b6ca6796-c25a-4c8b-83b3-d2fc9f73ef1b"
CM034316.1	RepeatMasker	DNA	32356776	32357211	2018	-	.	ID="RND-6_FAMILY-13527";Tend="1364";Tstart="899";shortTE="F";uid="7b90e560-a774-4ae4-8d73-bcc8cc547c23"
CM034316.1	RepeatMasker	Unknown	148049416	148049538	1052	-	.	ID="RND-5_FAMILY-4823";Tend="1318";Tstart="1196";shortTE="F";uid="a610c342-adaf-4a75-ac7d-243d1e2aa472"
CM034316.1	RepeatMasker	DNA/Ginger-1	40068684	40070170	12161	-	.	ID="RND-6_FAMILY-269";Tend="2288";Tstart="810";shortTE="F";uid="544f220a-428f-402b-ab33-98c5647fc9fb"
CM034316.1	RepeatMasker	DNA/MULE-MuDR	65643142	65644441	1660	-	.	ID="RND-6_FAMILY-10657";Tend="1605";Tstart="295";shortTE="F";uid="87a1ab4b-30a0-449b-a0b1-b6f648b0c2a7"
CM034316.1	RepeatMasker	Unknown	17069566	17069922	1975	-	.	ID="RND-1_FAMILY-247";Tend="1316";Tstart="931";shortTE="F";uid="29aa1400-13d4-41cf-a09d-5ec9922a4593"
CM034316.1	RepeatMasker	RC/Helitron	29115914	29116072	540	-	.	ID="HELITRON-3_RPR";Tend="138";Tstart="1";shortTE="F";uid="abb5fcfb-391a-467e-bd50-5f5b36535f32"
CM034316.1	RepeatMasker	LTR/Gypsy	92362215	92362756	444	-	.	ID="RND-5_FAMILY-3663";Tend="1856";Tstart="1315";shortTE="F";uid="149f63d6-eb85-49dd-b638-221abe978055"
CM034316.1	RepeatMasker	DNA/Maverick	97625454	97626025	3940	-	.	ID="RND-6_FAMILY-10791";Tend="10246";Tstart="9674";shortTE="F";uid="2b779a2e-bbd5-40b2-b85c-4ff20051aa7f"
CM034316.1	RepeatMasker	Unknown	128205886	128206632	3868	-	.	ID="RND-5_FAMILY-3461";Tend="1690";Tstart="949";shortTE="F";uid="c79c5c86-b6a9-4cfe-b880-49a7f7d0946a"
CM034316.1	RepeatMasker	DNA/hAT	28369334	28369773	582	-	.	ID="RND-6_FAMILY-199";Tend="1631";Tstart="1251";shortTE="F";uid="6c353efb-6a71-4606-a9ec-76083f9e0fc3"
CM034316.1	RepeatMasker	Unknown	14465595	14466206	4737	-	.	ID="RND-5_FAMILY-2990";Tend="2174";Tstart="1574";shortTE="F";uid="261bf2d8-339e-4539-b9d4-e472ccf54134"
CM034316.1	RepeatMasker	LINE/L2	85895971	85896546	1410	-	.	ID="RND-5_FAMILY-97";Tend="2360";Tstart="1793";shortTE="F";uid="8dda3043-35fd-4c6c-b287-f5fb845781e6"
CM034316.1	RepeatMasker	DNA/hAT	31242103	31242545	2820	-	.	ID="DNA8-38_AP";Tend="447";Tstart="1";shortTE="F";uid="431101ca-30a6-44c3-8820-188ad8ef74ac"
CM034316.1	RepeatMasker	DNA	95029015	95029301	781	-	.	ID="rnd-6_family-2944";Tend="1881";Tstart="1368";shortTE="F";uid="0bb38787-3a2f-4f75-8ac9-bd5e148f1703"
CM034316.1	RepeatMasker	DNA/Maverick	38366759	38367123	1474	-	.	ID="RND-6_FAMILY-2477";Tend="330";Tstart="4";shortTE="F";uid="d5bac10b-6d06-4c0c-bab1-e9c440272b30"
CM034316.1	RepeatMasker	DNA	84697508	84697782	531	-	.	ID="dna-ttaa-1_ap";Tend="300";Tstart="1";shortTE="F";uid="93174622-7909-4459-ad0a-6521d89e46f5"
CM034316.1	RepeatMasker	DNA/hAT-hAT19	9627513	9628407	5939	-	.	ID="RND-6_FAMILY-8033";Tend="2684";Tstart="1782";shortTE="F";uid="718b8a60-0dd5-4f14-85e1-5165f4e62aa4"
CM034316.1	RepeatMasker	DNA/Ginger-1	68084499	68084657	459	-	.	ID="GINGER1-2_AP";Tend="4196";Tstart="4034";shortTE="F";uid="3dc9eb51-773f-4ddc-a585-c0d9725c0394"
CM034316.1	RepeatMasker	DNA/Ginger-1	29563211	29563331	559	-	.	ID="RND-5_FAMILY-6062";Tend="1021";Tstart="902";shortTE="F";uid="96b96d0e-31c9-4056-a2dd-95b74c276e6d"
CM034316.1	RepeatMasker	Unknown	51937616	51938579	5136	-	.	ID="RND-5_FAMILY-2217";Tend="1738";Tstart="807";shortTE="F";uid="0b61528e-0041-4ef1-b86d-f9672b7eeb81"
CM034316.1	RepeatMasker	LTR/Pao	96190836	96191857	8946	-	.	ID="RND-1_FAMILY-310";Tend="1889";Tstart="865";shortTE="F";uid="213c712c-26ab-46fe-9370-ae24c7036cd2"
CM034316.1	RepeatMasker	Retroposon?	54107645	54107958	665	-	.	ID="RND-6_FAMILY-15339";Tend="969";Tstart="676";shortTE="F";uid="cdbe4165-7892-4456-8100-8037a2e85aac"
CM034316.1	RepeatMasker	DNA/Sola-1	140556227	140559472	1744	-	.	ID="SOLA1-11_AP";TEgroup="ctg_1%7CSOLA1-11_AP%7C5";Tend="4188";Tstart="1146";shortTE="F";uid="fd17ff9d-aec7-444b-8e3f-38b9a62f94f3"
CM034316.1	RepeatMasker	DNA/Ginger-1	15272788	15272945	902	-	.	ID="RND-5_FAMILY-6062";Tend="1068";Tstart="910";shortTE="F";uid="10e39002-8ed9-4f38-8ff1-e18f2b62d989"
CM034316.1	RepeatMasker	Unknown	146160085	146160314	1190	-	.	ID="RND-6_FAMILY-13844";Tend="387";Tstart="180";shortTE="F";uid="7ff4ccda-15a1-4286-9a9e-baf4d9df064c"
CM034316.1	RepeatMasker	DNA	64272610	64272787	581	-	.	ID="RND-6_FAMILY-12798";Tend="1420";Tstart="1241";shortTE="F";uid="28a2f5cc-e999-4c2f-99a0-efe7d10aab82"
CM034316.1	RepeatMasker	DNA/hAT-Ac	44190382	44190645	731	-	.	ID="dna8-11_ap";Tend="146";Tstart="12";shortTE="F";uid="ebb7a75b-d307-499e-838a-123357732cd6"
CM034316.1	RepeatMasker	LTR/Gypsy	148355809	148361584	15301	-	.	ID="RND-6_FAMILY-20016";Tend="6639";Tstart="623";shortTE="F";uid="5351f3ad-8384-41ca-9dae-be8ca213770d"
CM034316.1	RepeatMasker	DNA/Ginger-1	88768889	88769080	925	-	.	ID="RND-6_FAMILY-13191";Tend="991";Tstart="805";shortTE="F";uid="d96f88be-f40f-4d78-8c6a-138c3dbbec2e"
CM034316.1	RepeatMasker	DNA/Sola-1	104831415	104831540	823	-	.	ID="RND-6_FAMILY-688";Tend="1586";Tstart="1462";shortTE="F";uid="fd2ad819-696f-41ff-b02f-3f6218ad0dc7"
CM034316.1	RepeatMasker	DNA/MULE-MuDR	5723026	5723146	450	-	.	ID="RND-6_FAMILY-2786";Tend="2826";Tstart="2704";shortTE="F";uid="31c7d96e-b83e-4a26-a861-a066f719fa41"
CM034316.1	RepeatMasker	DNA/Ginger-1	43167087	43167297	1679	-	.	ID="RND-6_FAMILY-24084";Tend="1254";Tstart="1045";shortTE="F";uid="6f982799-b648-479e-bab8-c8051c272d05"
CM034316.1	RepeatMasker	Retroposon?	125539400	125539557	980	-	.	ID="SINE2-1_AP";Tend="163";Tstart="1";shortTE="F";uid="5a1a2a42-8f02-47ad-a7e1-d9ec489850b9"
CM034316.1	RepeatMasker	Retroposon?	6656528	6656696	1060	-	.	ID="RND-6_FAMILY-9545";Tend="510";Tstart="347";shortTE="F";uid="be509c28-6172-4ae7-b8f7-081787c915cd"
CM034316.1	RepeatMasker	DNA/Ginger-1	38572981	38573174	1009	-	.	ID="RND-6_FAMILY-1577";Tend="1431";Tstart="1243";shortTE="F";uid="d7d21a02-3725-45ad-927f-1833514416f1"
CM034316.1	RepeatMasker	DNA/Ginger-1	80421520	80421735	646	-	.	ID="RND-6_FAMILY-9565";Tend="672";Tstart="469";shortTE="F";uid="5230f61c-5f3a-447b-87d3-ab0819c3a1c2"
CM034316.1	RepeatMasker	DNA/MULE-NOF	14164478	14164685	999	-	.	ID="RND-6_FAMILY-8087";TEgroup="ctg_1%7CRND-6_FAMILY-8087%7C2";Tend="1360";Tstart="423";shortTE="F";uid="b592fe22-0948-4f68-bef0-2dc90aade0d3"
CM034316.1	RepeatMasker	DNA/MULE-MuDR	111290446	111290578	781	-	.	ID="RND-6_FAMILY-9598";Tend="1678";Tstart="1510";shortTE="F";uid="d085c700-85e5-484e-9e8e-35b9a9fe8ad7"
CM034316.1	RepeatMasker	Unknown	30293204	30293464	1277	-	.	ID="RND-1_FAMILY-17";Tend="1228";Tstart="963";shortTE="F";uid="03fdbc3d-11c8-436b-83e2-cab92210b7b6"
CM034316.1	RepeatMasker	DNA/hAT-Ac	128375340	128375659	613	-	.	ID="RND-6_FAMILY-1153";Tend="1130";Tstart="799";shortTE="F";uid="54d35109-9f04-4c65-8489-01a198401934"
CM034316.1	RepeatMasker	DNA/Kolobok-E	118025055	118025427	1049	-	.	ID="RND-4_FAMILY-674";Tend="1377";Tstart="990";shortTE="F";uid="369c3cc8-219c-4b28-9bc2-f95c0a9dfd29"
CM034316.1	RepeatMasker	LINE/CR1	89253561	89255290	1049	-	.	ID="RND-6_FAMILY-22407";Tend="2312";Tstart="18";shortTE="F";uid="d627507d-d5df-48d6-977e-a58374b0fe1e"
CM034316.1	RepeatMasker	DNA/hAT-Tip100	2889955	2890215	972	-	.	ID="rnd-1_family-422";Tend="2539";Tstart="2195";shortTE="F";uid="f699f444-40d3-4316-b786-691fc8b73438"
CM034316.1	RepeatMasker	DNA	102117086	102119560	20066	-	.	ID="RND-6_FAMILY-1011";Tend="2839";Tstart="431";shortTE="F";uid="abb246fb-788f-4ebc-839e-95a4732e2d61"
CM034316.1	RepeatMasker	DNA/hAT-Tip100	9632769	9634523	14971	-	.	ID="RND-6_FAMILY-41363";Tend="2586";Tstart="833";shortTE="F";uid="456fc614-47ad-47a2-bc1e-f552c94e45f6"
CM034316.1	RepeatMasker	LINE/I	114939881	114940323	913	-	.	ID="RND-6_FAMILY-4913";Tend="1868";Tstart="1426";shortTE="F";uid="a2e8e229-36dd-4753-8fea-449a83c1c76e"
CM034316.1	RepeatMasker	DNA/hAT-Tip100	112279308	112279522	1279	-	.	ID="RND-6_FAMILY-7839";Tend="1121";Tstart="893";shortTE="F";uid="4718bcc3-8c74-4600-ac8d-71bd74c1ac5e"
CM034316.1	RepeatMasker	DNA/hAT-Tip100	79352583	79352879	1322	-	.	ID="DNA8-106_AP";Tend="720";Tstart="426";shortTE="F";uid="6ee84bcc-b2f5-45f4-9b08-d38394106095"
CM034316.1	RepeatMasker	DNA/Kolobok-E	35336502	35336761	622	-	.	ID="RND-5_FAMILY-1670";Tend="865";Tstart="607";shortTE="F";uid="5c9cd82c-920f-446b-be1c-4757de9f032a"
CM034316.1	RepeatMasker	DNA/Ginger-1	132424330	132424523	963	-	.	ID="RND-5_FAMILY-6062";Tend="1147";Tstart="922";shortTE="F";uid="9100e2b0-e9d6-4310-8dcd-5e1bcaaccae9"
CM034316.1	RepeatMasker	DNA/Ginger-1	50517464	50518043	2452	-	.	ID="RND-5_FAMILY-6062";Tend="1513";Tstart="947";shortTE="F";uid="8a615f26-519e-4b31-a3f8-5710c06e54c5"
CM034316.1	RepeatMasker	DNA/hAT	33486254	33487118	6856	-	.	ID="RND-6_FAMILY-5670";Tend="1801";Tstart="948";shortTE="F";uid="d63cb2cc-e124-4870-94a1-b8730d202f52"
CM034316.1	RepeatMasker	Unknown	36669286	36669428	819	-	.	ID="RND-1_FAMILY-208";Tend="729";Tstart="583";shortTE="F";uid="ead9197e-f887-4567-a447-c6529834e2db"
CM034316.1	RepeatMasker	Unknown	7994295	7995239	7489	-	.	ID="RND-1_FAMILY-216";Tend="1806";Tstart="865";shortTE="F";uid="e1308478-51d3-4da1-b958-7b250d64f108"
CM034316.1	RepeatMasker	Retroposon?	54661324	54661476	412	-	.	ID="RND-6_FAMILY-13034";Tend="1214";Tstart="1064";shortTE="F";uid="a2c0d878-aa54-4a4b-aa37-3054b5e52400"
CM034316.1	RepeatMasker	Unknown	22272612	22273305	8072	-	.	ID="RND-1_FAMILY-155";Tend="1885";Tstart="1208";shortTE="F";uid="b1455476-3d28-4225-a364-6b1f158aa1e3"
CM034316.1	RepeatMasker	LTR/Gypsy	67150910	67151058	638	-	.	ID="RND-5_FAMILY-2207";Tend="1078";Tstart="940";shortTE="F";uid="c1dc26ff-34bf-4f01-a58b-76cfc6c74729"
CM034316.1	RepeatMasker	RC/Helitron	138070498	138070688	579	-	.	ID="HELITRON-3_HMM";Tend="2112";Tstart="1923";shortTE="F";uid="6cddd6e6-5c25-479f-b08c-b526c794b321"
CM034316.1	RepeatMasker	Unknown	65471058	65471302	1756	-	.	ID="RND-5_FAMILY-15506";Tend="1220";Tstart="977";shortTE="F";uid="2ad5eb6d-bd46-4c2c-b485-bd519b67442d"
CM034316.1	RepeatMasker	LTR/Pao	134680716	134681191	2248	-	.	ID="RND-6_FAMILY-4210";Tend="1363";Tstart="881";shortTE="F";uid="89f645ab-c95b-473e-93a8-b7ba52168805"
CM034316.1	RepeatMasker	DNA	15829953	15830146	1115	-	.	ID="RND-5_FAMILY-6566";Tend="2030";Tstart="1829";shortTE="F";uid="185749a8-9922-4584-853a-d9790a46fda3"
CM034316.1	RepeatMasker	DNA/hAT-Ac	37382272	37382787	1864	-	.	ID="dna8-11_ap";Tend="667";Tstart="1";shortTE="F";uid="b71eabac-2308-42d6-ade7-0543d36e9e48"
CM034316.1	RepeatMasker	Retroposon?	75211704	75211988	675	-	.	ID="RND-6_FAMILY-517";Tend="1097";Tstart="817";shortTE="F";uid="8ef0a11a-0048-499d-83f2-6d2fec593477"
CM034316.1	RepeatMasker	LINE/I	148602130	148602418	1749	-	.	ID="RND-1_FAMILY-357";Tend="1915";Tstart="1633";shortTE="F";uid="faae0fba-ae7d-4f3e-a84c-155ae7dad75b"
CM034316.1	RepeatMasker	DNA/Ginger-1	28713995	28714464	669	-	.	ID="RND-5_FAMILY-4248";Tend="1715";Tstart="1262";shortTE="F";uid="65a5a978-26cd-43a5-b5a2-189c2084a51e"
CM034316.1	RepeatMasker	DNA/TcMar-m44?	5523309	5523742	1680	-	.	ID="RND-6_FAMILY-4891";Tend="1602";Tstart="1179";shortTE="F";uid="61276a21-2bdd-47cc-8b5b-dbe327f9da6b"
CM034316.1	RepeatMasker	LINE/I-Jockey	4896613	4896771	569	-	.	ID="RND-6_FAMILY-12810";Tend="1680";Tstart="1526";shortTE="F";uid="5a4adca5-9042-43c3-9aef-780426b34b32"
CM034316.1	RepeatMasker	Unknown	63403473	63403634	769	-	.	ID="RND-4_FAMILY-362";Tend="1117";Tstart="954";shortTE="F";uid="e5a75208-a605-40db-9477-75987cc9cb68"
CM034316.1	RepeatMasker	DNA/Kolobok-E	152758317	152758952	3208	-	.	ID="RND-5_FAMILY-776";Tend="3256";Tstart="2616";shortTE="F";uid="3381f352-4885-4cf1-86eb-d1ca08f17045"
CM034316.1	RepeatMasker	Unknown	14357019	14357344	2233	-	.	ID="RND-6_FAMILY-13325";Tend="1834";Tstart="1513";shortTE="F";uid="a90200d2-8d46-4028-a4e1-d2a54bb5368a"
CM034316.1	RepeatMasker	DNA	50595858	50596241	1825	-	.	ID="RND-5_FAMILY-463";Tend="1332";Tstart="889";shortTE="F";uid="a2d2690d-4fdc-4106-a68d-79c7f82451c2"
CM034316.1	RepeatMasker	DNA/hAT-Tip100	127406940	127407688	929	-	.	ID="RND-6_FAMILY-1985";Tend="1435";Tstart="684";shortTE="F";uid="1bfae598-ef43-446b-9b09-ae0bcf379b2f"
CM034316.1	RepeatMasker	Retroposon?	39408634	39408869	1108	-	.	ID="RND-6_FAMILY-2210";Tend="1786";Tstart="1534";shortTE="F";uid="801f9ffa-88d4-4a45-83fb-6ad4ead93d1c"
CM034316.1	RepeatMasker	LTR/Copia	109243491	109243619	715	-	.	ID="RND-6_FAMILY-3388";Tend="325";Tstart="192";shortTE="F";uid="8b66912a-c796-48d1-96cd-900cf24b6fb5"
CM034316.1	RepeatMasker	LTR/Gypsy	139434186	139434534	3032	-	.	ID="RND-6_FAMILY-343";Tend="359";Tstart="14";shortTE="F";uid="b9bf6352-e33d-4385-a992-707905866210"
CM034316.1	RepeatMasker	DNA/PiggyBac	67032606	67032711	414	-	.	ID="RND-5_FAMILY-235";Tend="2118";Tstart="1997";shortTE="F";uid="b1a5b244-e569-413c-bb05-5b64f5e12ef0"
CM034316.1	RepeatMasker	Retroposon?	115013844	115015024	4729	-	.	ID="RND-6_FAMILY-11938";Tend="2109";Tstart="1000";shortTE="F";uid="5553d51b-5689-47e9-84ff-8840d970aa55"
CM034316.1	RepeatMasker	DNA/hAT-hATm	663258	663433	455	-	.	ID="hat-4c_ap";Tend="3099";Tstart="2992";shortTE="F";uid="2d025a6e-70b8-4b87-9af9-024ceca636d1"
CM034316.1	RepeatMasker	DNA/hAT	125458273	125458395	725	-	.	ID="RND-4_FAMILY-18";Tend="1143";Tstart="1028";shortTE="F";uid="a5fd3b3d-67ea-4a65-bf80-1f525f6cc4d3"
CM034316.1	RepeatMasker	Retroposon?	32690131	32690236	534	-	.	ID="RND-6_FAMILY-6210";Tend="3243";Tstart="3135";shortTE="F";uid="79d694f7-fdb9-48ca-92a2-6bacd57dc4f5"
CM034316.1	RepeatMasker	RC/Helitron	75035528	75035934	991	-	.	ID="RND-1_FAMILY-329";Tend="1878";Tstart="1501";shortTE="F";uid="dde75fb5-8c33-4999-adfe-022dea10b0ae"
CM034316.1	RepeatMasker	Retroposon?	10007114	10007749	4371	-	.	ID="RND-6_FAMILY-5721";Tend="1134";Tstart="503";shortTE="F";uid="43d8c883-fd5c-42f6-a6bf-3ccb75cf572b"
CM034316.1	RepeatMasker	Unknown	45104874	45105183	2372	-	.	ID="RND-4_FAMILY-362";Tend="1141";Tstart="833";shortTE="F";uid="607da056-6e79-4d79-ac31-bc1f2bc7c13f"
CM034316.1	RepeatMasker	Retroposon?	23294551	23294721	600	-	.	ID="RND-6_FAMILY-10695";Tend="1061";Tstart="870";shortTE="F";uid="6b2f4719-eedc-4a1c-b49a-d7e30c9a48c2"
CM034316.1	RepeatMasker	Retroposon?	14958056	14958491	2178	-	.	ID="RND-6_FAMILY-10695";Tend="1407";Tstart="963";shortTE="F";uid="027a09a1-8062-4674-9929-9847fa5fd9d9"
CM034316.1	RepeatMasker	DNA/Kolobok-E	12711886	12712370	1309	-	.	ID="RND-1_FAMILY-378";Tend="1404";Tstart="881";shortTE="F";uid="49f4fe1f-a9c7-4b21-882a-89ce1fb5b9c5"
CM034316.1	RepeatMasker	Unknown	57980605	57980987	1334	-	.	ID="RND-6_FAMILY-5694";Tend="1296";Tstart="960";shortTE="F";uid="c3db1e24-327e-4f61-a75e-2c75536047c2"
CM034316.1	RepeatMasker	Unknown	29742192	29745413	26469	-	.	ID="RND-6_FAMILY-727";Tend="3929";Tstart="708";shortTE="F";uid="bcec25d7-5687-4240-b33a-6ab47d3f9617"
CM034316.1	RepeatMasker	DNA/TcMar-Tc4	83300929	83301177	891	-	.	ID="RND-6_FAMILY-1188";Tend="2616";Tstart="2355";shortTE="F";uid="02aa39a1-708b-4cda-820a-03e0f701f2d1"
CM034316.1	RepeatMasker	DNA/Ginger-1	41414252	41415298	6399	-	.	ID="RND-5_FAMILY-6062";Tend="1571";Tstart="648";shortTE="F";uid="e28d2661-ecf9-4064-8e6e-3720b50005a1"
CM034316.1	RepeatMasker	Retroposon?	100893287	100893434	425	-	.	ID="RND-5_FAMILY-377";Tend="163";Tstart="1";shortTE="F";uid="1bb7be28-ee39-41e8-822b-9d20749fd636"
CM034316.1	RepeatMasker	DNA/hAT-Tip100	11135376	11135849	1994	-	.	ID="RND-6_FAMILY-24765";TEgroup="ctg_1%7CRND-6_FAMILY-24765%7C22";Tend="2414";Tstart="1210";shortTE="F";uid="e5108393-8326-4f52-8d46-8580d79a4db9"
CM034316.1	RepeatMasker	Unknown	104979653	104980780	5327	-	.	ID="RND-4_FAMILY-2173";Tend="2471";Tstart="1364";shortTE="F";uid="cc5c2f4e-30e2-4eb2-bfdc-43930b25d684"
CM034316.1	RepeatMasker	DNA/Ginger-1	104208935	104209245	904	-	.	ID="RND-6_FAMILY-9942";Tend="1013";Tstart="708";shortTE="F";uid="be6d0bd8-f723-486f-8e3a-d097fab3a8d2"
CM034316.1	RepeatMasker	Retroposon?	21130179	21130899	3502	-	.	ID="RND-5_FAMILY-6251";Tend="1447";Tstart="748";shortTE="F";uid="4a9293de-69c0-413a-91b2-514e927cbdcf"
CM034316.1	RepeatMasker	DNA	20441235	20441356	485	-	.	ID="ttaac_ap";Tend="266";Tstart="152";shortTE="F";uid="807dec90-7794-49c7-b536-beea8f5b3bf3"
CM034316.1	RepeatMasker	DNA/Ginger-1	68877204	68877325	454	-	.	ID="RND-6_FAMILY-9942";Tend="834";Tstart="707";shortTE="F";uid="126371a6-e1bd-4a3f-9f6f-d0c2cd3ca833"
CM034316.1	RepeatMasker	DNA/MULE-MuDR	9995116	9995329	1139	-	.	ID="RND-5_FAMILY-6541";Tend="3399";Tstart="3186";shortTE="F";uid="6b09e302-60ba-45c5-b263-58344a403aab"
CM034316.1	RepeatMasker	Unknown	55157150	55157549	1865	-	.	ID="RND-1_FAMILY-247";Tend="1314";Tstart="948";shortTE="F";uid="3dd6fb66-dcfa-46f8-a6c2-1239cec3b284"
CM034316.1	RepeatMasker	DNA/MULE-NOF	116928346	116928614	1558	-	.	ID="RND-6_FAMILY-13327";Tend="1144";Tstart="853";shortTE="F";uid="86fc1f24-14f5-4af3-b003-0b1573a2df15"
CM034316.1	RepeatMasker	DNA/hAT	34840539	34840830	545	-	.	ID="RND-6_FAMILY-3333";Tend="1901";Tstart="1596";shortTE="F";uid="9f803eee-b3ec-4f4f-b393-12f0bbeacae5"
CM034316.1	RepeatMasker	LINE/I-Jockey	158977704	158978591	3901	-	.	ID="RND-6_FAMILY-16121";Tend="5084";Tstart="3896";shortTE="F";uid="b87562e2-ed43-411a-982a-9e3d6ebf1286"
CM034316.1	RepeatMasker	RC/Helitron	75049990	75051622	10762	-	.	ID="HELITRON-4_HBUR";Tend="1681";Tstart="38";shortTE="F";uid="49fb9a34-85a3-4343-a252-b318de0b9534"
CM034316.1	RepeatMasker	DNA	104703214	104703582	1641	-	.	ID="TTAA18B_AP";Tend="575";Tstart="147";shortTE="F";uid="4571ed0a-5d80-4683-ae5a-154987c4eb49"
CM034316.1	RepeatMasker	Unknown	34273099	34273352	1284	-	.	ID="RND-6_FAMILY-10224";Tend="1263";Tstart="1010";shortTE="F";uid="c29bdca3-d413-4355-9c39-7cdd550475f9"
CM034316.1	RepeatMasker	Unknown	32046175	32046459	1935	-	.	ID="RND-5_FAMILY-4823";Tend="1324";Tstart="985";shortTE="F";uid="21dc16d3-4f03-4181-bbd0-7ad459813c69"
CM034316.1	RepeatMasker	RC/Helitron	119885595	119885846	850	-	.	ID="RND-5_FAMILY-14182";Tend="1621";Tstart="1418";shortTE="F";uid="8e49c7ee-86f6-4b61-814d-79804c0eefa8"
CM034316.1	RepeatMasker	DNA/hAT	33923641	33924964	10031	-	.	ID="RND-6_FAMILY-11231";Tend="2063";Tstart="761";shortTE="F";uid="3087ece8-cb88-4afd-be86-bb1166c3becc"
CM034316.1	RepeatMasker	DNA/hAT-hAT19	114678576	114678810	574	-	.	ID="RND-6_FAMILY-16889";Tend="1508";Tstart="1270";shortTE="F";uid="59677e1d-6236-4c3b-b6c3-f6bdba7a127c"
CM034316.1	RepeatMasker	Retroposon?	95790184	95790505	764	-	.	ID="RND-5_FAMILY-3379";Tend="2320";Tstart="2122";shortTE="F";uid="2f6d1f24-95f3-4435-a948-705d1b7b0b32"
CM034316.1	RepeatMasker	DNA	77744441	77744704	869	-	.	ID="dna4-2_ap";Tend="255";Tstart="1";shortTE="F";uid="2fe9c838-b45e-4413-a2c4-2bd47554c13b"
CM034316.1	RepeatMasker	DNA/Kolobok-E	5881820	5882598	2466	-	.	ID="KOLOBOKE-4_AP";Tend="3200";Tstart="2424";shortTE="F";uid="b51983cd-5c1c-49d4-b8af-6d810744195d"
CM034316.1	RepeatMasker	DNA	12942109	12942400	1122	-	.	ID="RND-6_FAMILY-4224";Tend="715";Tstart="432";shortTE="F";uid="d319eb70-520f-47b3-8001-ccffd1e53186"
CM034316.1	RepeatMasker	DNA/Maverick	145156940	145164500	48843	-	.	ID="rnd-5_family-2766";Tend="10370";Tstart="381";shortTE="F";uid="d191f979-916a-45de-8401-742cbdf18515"
CM034316.1	RepeatMasker	Retroposon?	140855305	140855699	543	-	.	ID="RND-5_FAMILY-450";TEgroup="ctg_1%7CRND-5_FAMILY-450%7C6";Tend="1455";Tstart="1193";shortTE="F";uid="5f6af48e-ff9c-474a-bc03-ed468a975030"
CM034316.1	RepeatMasker	Retroposon?	69090332	69090898	3335	-	.	ID="RND-6_FAMILY-10695";Tend="1852";Tstart="1286";shortTE="F";uid="9bdeef3f-0c80-4a93-89d2-16f360e91234"
CM034316.1	RepeatMasker	DNA/hAT-hAT19	717142	717326	914	-	.	ID="RND-1_FAMILY-374";Tend="804";Tstart="615";shortTE="F";uid="b767fcad-d6ab-4487-af3e-e9178b5a753a"
CM034316.1	RepeatMasker	DNA	44053330	44053505	405	-	.	ID="DNAX-2_AP";Tend="467";Tstart="315";shortTE="F";uid="de385171-fb9c-4a7e-b7c6-a158889d96de"
CM034316.1	RepeatMasker	DNA/hAT-Tip100	137443416	137447772	37508	-	.	ID="RND-6_FAMILY-15664";Tend="4931";Tstart="575";shortTE="F";uid="4b9423d9-dcd5-4aef-b6c7-04647dc33bbf"
CM034316.1	RepeatMasker	Unknown	51809	54452	19281	-	.	ID="RND-1_FAMILY-85";Tend="3526";Tstart="886";shortTE="F";uid="32cadcd5-e1f2-4f3e-a026-ba5cdb472084"
CM034316.1	RepeatMasker	DNA/Kolobok-E	11214168	11214268	429	-	.	ID="RND-6_FAMILY-12456";Tend="2199";Tstart="2106";shortTE="F";uid="616ec464-df7d-444b-87c1-6fed65911aa8"
CM034316.1	RepeatMasker	LTR/Pao	88237249	88241381	34274	-	.	ID="BEL4-I_AP";Tend="5997";Tstart="1785";shortTE="F";uid="3430c8f0-5219-49e7-953b-82380f19b7bf"
CM034316.1	RepeatMasker	Unknown	36628923	36630364	11034	-	.	ID="RND-6_FAMILY-36477";Tend="1929";Tstart="744";shortTE="F";uid="83b36ebf-8ef5-41bc-9ec9-35f6fdad9daa"
CM034316.1	RepeatMasker	Retroposon?	113864607	113865028	2023	-	.	ID="RND-6_FAMILY-30528";Tend="5411";Tstart="4979";shortTE="F";uid="65684f02-a13b-4b6b-8760-1fd4bcdf3a53"
CM034316.1	RepeatMasker	DNA	18026619	18026907	1430	-	.	ID="RND-5_FAMILY-9909";Tend="475";Tstart="203";shortTE="F";uid="f56d0105-1fe8-431f-a126-f7cc743b4b2a"
CM034316.1	RepeatMasker	Retroposon?	123178139	123178794	445	-	.	ID="RND-6_FAMILY-10695";Tend="1561";Tstart="865";shortTE="F";uid="3a79dd4f-dddf-480b-9451-5754ca8adb32"
CM034316.1	RepeatMasker	DNA	20427378	20427679	612	-	.	ID="RND-5_FAMILY-463";TEgroup="ctg_1%7CRND-5_FAMILY-463%7C6";Tend="1336";Tstart="885";shortTE="F";uid="5a33d2a4-3dc2-4270-ad8a-c287b8ccc26d"
CM034316.1	RepeatMasker	RC/Helitron	43090640	43091213	4104	-	.	ID="RND-1_FAMILY-329";Tend="1402";Tstart="774";shortTE="F";uid="771384aa-7251-4682-8d0e-535f1b935499"
CM034316.1	RepeatMasker	DNA/hAT	77637827	77637936	461	-	.	ID="RND-6_FAMILY-507";Tend="868";Tstart="755";shortTE="F";uid="37ec930b-c0e1-4f58-a05d-ac3637dc2a14"
CM034316.1	RepeatMasker	Unknown	121857104	121857509	2253	-	.	ID="RND-1_FAMILY-225";Tend="1312";Tstart="913";shortTE="F";uid="7f3f3765-abcb-4607-a0b8-574082c6d052"
CM034316.1	RepeatMasker	DNA	57104053	57104232	931	-	.	ID="TTAA8_AP";Tend="220";Tstart="37";shortTE="F";uid="ec89f122-ce1a-4c40-a1c8-d954cedd91bd"
CM034316.1	RepeatMasker	DNA	45908988	45909156	1203	-	.	ID="RND-6_FAMILY-2933";Tend="1429";Tstart="1264";shortTE="F";uid="c835aa3f-869a-4018-85c3-19f909445c44"
CM034316.1	RepeatMasker	DNA/hAT-Tip100	45221773	45221932	987	-	.	ID="RND-6_FAMILY-1103";Tend="1119";Tstart="958";shortTE="F";uid="380cb497-efdd-48c1-9fc6-0c2b50b0425b"
CM034316.1	RepeatMasker	DNA	101754916	101757128	15088	-	.	ID="rnd-6_family-10935";Tend="2630";Tstart="743";shortTE="F";uid="c87491be-b2f8-4e3f-a144-ed4ddcf1a821"
CM034316.1	RepeatMasker	Unknown	143224298	143227132	22820	-	.	ID="RND-1_FAMILY-216";Tend="3719";Tstart="865";shortTE="F";uid="5a4c6b25-993a-4177-859c-f625f29b02b0"
CM034316.1	RepeatMasker	DNA	126470308	126470834	3981	-	.	ID="TTAA19_AP";Tend="528";Tstart="1";shortTE="F";uid="a2ecaf2d-041d-4d5f-8d88-b7ab7e10579d"
CM034316.1	RepeatMasker	DNA/Kolobok-E	113850340	113850854	2746	-	.	ID="rnd-5_family-680";Tend="2088";Tstart="865";shortTE="F";uid="c595c63c-4a95-43f2-acac-37f60f532a13"
CM034316.1	RepeatMasker	DNA	102536099	102536399	2082	-	.	ID="RND-5_FAMILY-10801";Tend="1296";Tstart="990";shortTE="F";uid="6b06dc07-72ed-4ebb-bee0-71610773f444"
CM034316.1	RepeatMasker	DNA	109719958	109720197	1739	-	.	ID="RND-5_FAMILY-10801";Tend="1224";Tstart="985";shortTE="F";uid="21bacefb-a8e7-40b1-84e8-75112a8fc598"
CM034316.1	RepeatMasker	Retroposon?	44932893	44933061	1024	-	.	ID="RND-6_FAMILY-9545";Tend="741";Tstart="574";shortTE="F";uid="b9371450-6731-4173-b8f7-f03312d26220"
CM034316.1	RepeatMasker	DNA/hAT-Tip100	123454590	123454816	1421	-	.	ID="RND-5_FAMILY-2275";Tend="978";Tstart="758";shortTE="F";uid="e904e597-a88b-4faf-94f9-88b23f34e4e5"
CM034316.1	RepeatMasker	Retroposon?	113680252	113680689	2292	-	.	ID="RND-6_FAMILY-13076";Tend="1303";Tstart="578";shortTE="F";uid="e6c5ee9e-a5f7-4e21-a44e-78f1d98639ee"
CM034316.1	RepeatMasker	DNA/hAT-Tip100	37413330	37414158	6829	-	.	ID="RND-6_FAMILY-473";Tend="1824";Tstart="1008";shortTE="F";uid="a1c89191-8a27-4d15-a783-5b1da2ff48fa"
CM034316.1	RepeatMasker	Unknown	126866208	126866330	535	-	.	ID="RND-6_FAMILY-17380";Tend="2282";Tstart="2150";shortTE="F";uid="85172151-02fc-4a0c-aa2a-a4f9592f54a2"
CM034316.1	RepeatMasker	DNA/Maverick	117764298	117764908	3601	-	.	ID="RND-6_FAMILY-3398";Tend="1095";Tstart="498";shortTE="F";uid="3a46011d-58f8-4168-ab33-501fdf4119ce"
CM034316.1	RepeatMasker	Retroposon?	121966400	121966984	476	-	.	ID="RND-6_FAMILY-10695";Tend="1796";Tstart="1175";shortTE="F";uid="91a82c20-9748-4568-882e-fccc43b2d5a5"
CM034316.1	RepeatMasker	DNA/PiggyBac	14304484	14304593	430	-	.	ID="RND-6_FAMILY-12965";Tend="1365";Tstart="1256";shortTE="F";uid="cdbb71fe-0bd0-4b25-84fe-cf3d2aa72bd5"
CM034316.1	RepeatMasker	DNA/Ginger-1	145390812	145391312	3276	-	.	ID="RND-6_FAMILY-11761";Tend="1284";Tstart="764";shortTE="F";uid="4f3e1bd4-711d-4bbc-91c4-1581c2c47a65"
CM034316.1	RepeatMasker	Retroposon?	99457269	99457542	640	-	.	ID="RND-6_FAMILY-24763";Tend="1503";Tstart="1244";shortTE="F";uid="6937d76f-4f9b-442e-8992-722977a859f9"
CM034316.1	RepeatMasker	LINE/RTE-BovB	69927758	69927968	672	-	.	ID="RND-6_FAMILY-19406";Tend="1540";Tstart="1322";shortTE="F";uid="e8cff7b1-11d1-4a01-9dd5-70f747ffbed1"
CM034316.1	RepeatMasker	Retroposon?	2504767	2505114	1166	-	.	ID="RND-6_FAMILY-1418";Tend="958";Tstart="661";shortTE="F";uid="d5fd8782-9b9b-41c6-9c89-c1a4635f6a92"
CM034316.1	RepeatMasker	DNA/Ginger-1	85710793	85710970	474	-	.	ID="RND-5_FAMILY-6062";Tend="831";Tstart="649";shortTE="F";uid="500da10c-2117-4a9a-a0a6-d34f6812dd6b"
CM034316.1	RepeatMasker	Unknown	76323585	76323753	885	-	.	ID="RND-6_FAMILY-9105";Tend="768";Tstart="608";shortTE="F";uid="b1fca2b2-9433-4e35-949f-d174bf8d312e"
CM034316.1	RepeatMasker	DNA	118114346	118114627	640	-	.	ID="DNA4-3_AP";Tend="637";Tstart="365";shortTE="F";uid="439d8303-54a9-4d5d-8e3a-d97c1a183f14"
CM034316.1	RepeatMasker	Retroposon?	13472521	13472770	657	-	.	ID="RND-5_FAMILY-3118";Tend="355";Tstart="136";shortTE="F";uid="1d35b329-1032-4810-8606-5a6fd32f800c"
CM034316.1	RepeatMasker	DNA/Ginger-1	43703501	43703684	984	-	.	ID="RND-6_FAMILY-8806";Tend="998";Tstart="816";shortTE="F";uid="0297a2f4-e781-4cfe-a9bc-b203c948f939"
CM034316.1	RepeatMasker	DNA/TcMar-Mariner	50262533	50263314	719	-	.	ID="MARINER-N30_HSAL";TEgroup="ctg_1%7CMARINER-N30_HSAL%7C1";Tend="898";Tstart="2";shortTE="F";uid="e4e1c5ab-baa3-4d13-886a-b0e8430b6b90"
CM034316.1	RepeatMasker	Unknown	102357676	102358138	2507	-	.	ID="RND-5_FAMILY-2217";Tend="1265";Tstart="805";shortTE="F";uid="befb36ba-60ff-4591-abda-64c0a08174cf"
CM034316.1	RepeatMasker	DNA/MULE-NOF	100288735	100288949	463	-	.	ID="RND-6_FAMILY-694";Tend="3092";Tstart="2880";shortTE="F";uid="0e6008c4-23c7-4823-8aec-89bfc983b5bc"
CM034316.1	RepeatMasker	LTR/Gypsy	28404999	28409384	35918	-	.	ID="RND-1_FAMILY-93";Tend="5509";Tstart="1039";shortTE="F";uid="81c5f057-5ab8-49eb-8a9f-149574c550cc"
CM034316.1	RepeatMasker	DNA	43590359	43590549	535	-	.	ID="TTAA3_AP";Tend="392";Tstart="223";shortTE="F";uid="79ddcc8a-9f6f-4f77-ba63-33a2a36f44f8"
CM034316.1	RepeatMasker	Unknown	10349494	10351209	14402	-	.	ID="RND-1_FAMILY-332";Tend="5032";Tstart="3328";shortTE="F";uid="43034451-35c0-4a0d-9fc6-4e27c74b294c"
CM034316.1	RepeatMasker	LINE/I-Jockey	24343133	24343318	523	-	.	ID="RND-6_FAMILY-13667";Tend="1267";Tstart="1086";shortTE="F";uid="23457cdc-a077-43e7-9538-1a6b4bda1c35"
CM034316.1	RepeatMasker	DNA/hAT-Tip100	136896303	136896521	1065	-	.	ID="RND-6_FAMILY-10387";Tend="998";Tstart="787";shortTE="F";uid="663dd003-5b72-4e5a-8719-f5f4ab2e94af"
CM034316.1	RepeatMasker	Retroposon?	23010026	23010394	866	-	.	ID="SINE2-1_AP";Tend="1454";Tstart="1021";shortTE="F";uid="0e72079b-3d66-4091-8f04-aec91bb18d4d"
CM034316.1	RepeatMasker	LTR/Gypsy	21350305	21350422	867	-	.	ID="RND-1_FAMILY-237";Tend="3798";Tstart="3681";shortTE="F";uid="80f384bc-95a5-4d26-b9af-fc316484ea62"
CM034316.1	RepeatMasker	DNA/MULE-MuDR	12870435	12870638	1250	-	.	ID="RND-1_FAMILY-384";Tend="1846";Tstart="1634";shortTE="F";uid="aadf800b-e51a-47eb-b73d-99f4dc7d9f17"
CM034316.1	RepeatMasker	DNA/hAT	9851244	9851951	6007	-	.	ID="RND-1_FAMILY-480";Tend="1167";Tstart="463";shortTE="F";uid="b343ea44-e6c8-4cb3-a24c-05402eebfb37"
CM034316.1	RepeatMasker	DNA/hAT-Tip100	121098625	121098782	619	-	.	ID="DNA8-16_AP";Tend="177";Tstart="1";shortTE="F";uid="2ea20ec5-ba69-43f6-9f60-2ef4eaf16faf"
CM034316.1	RepeatMasker	Retroposon?	11045471	11045784	925	-	.	ID="RND-6_FAMILY-11938";Tend="1435";Tstart="1130";shortTE="F";uid="3d6da277-f376-431e-8387-24246287e89b"
CM034316.1	RepeatMasker	Unknown	95489981	95490153	765	-	.	ID="RND-5_FAMILY-5484";Tend="1170";Tstart="991";shortTE="F";uid="5edef121-9485-4fb8-869b-b49094d2c721"
CM034316.1	RepeatMasker	Retroposon?	81256975	81257204	1183	-	.	ID="RND-6_FAMILY-9545";Tend="542";Tstart="305";shortTE="F";uid="76aff247-9d57-45f8-b193-59f25250e366"
CM034316.1	RepeatMasker	DNA/hAT	82644734	82645319	4446	-	.	ID="RND-1_FAMILY-45";Tend="1447";Tstart="862";shortTE="F";uid="5799f22d-36ea-43ce-85e2-3dd5d2406dc0"
CM034316.1	RepeatMasker	DNA/hAT-Tip100	67621562	67622597	8205	-	.	ID="RND-5_FAMILY-1310";Tend="2137";Tstart="1100";shortTE="F";uid="e5ec22c6-fab5-4bda-a44f-7051fa1e6a44"
CM034316.1	RepeatMasker	DNA	57144411	57144714	1182	-	.	ID="dna4-1_ap";Tend="668";Tstart="343";shortTE="F";uid="8107ed87-26a9-4a94-bb8c-50ae8350d8a0"
CM034316.1	RepeatMasker	LINE/L1	139907601	139908245	3145	-	.	ID="RND-6_FAMILY-9761";Tend="2193";Tstart="1549";shortTE="F";uid="b9e1b74a-3bfa-48b9-88db-c4a2f69c9ed6"
CM034316.1	RepeatMasker	DNA	118663899	118664031	781	-	.	ID="ttaa3b_ap";Tend="133";Tstart="1";shortTE="F";uid="050e6946-1810-4fae-9b83-a805912c44df"
CM034316.1	RepeatMasker	DNA/hAT-Tip100	48851490	48851681	1080	-	.	ID="RND-5_FAMILY-16653";Tend="1520";Tstart="1136";shortTE="F";uid="62c6ba3d-b03d-426b-a819-d72f437dbb6a"
CM034316.1	RepeatMasker	Unknown	85134650	85134808	849	-	.	ID="RND-1_FAMILY-274";Tend="1559";Tstart="1386";shortTE="F";uid="e738185d-0cbd-4d4f-8917-e0bd449294e3"
CM034316.1	RepeatMasker	DNA/Kolobok-E	129737300	129737439	459	-	.	ID="RND-6_FAMILY-15479";Tend="1376";Tstart="1223";shortTE="F";uid="be1480ed-1c78-4f30-9b15-695080b5e0d6"
CM034316.1	RepeatMasker	DNA/Kolobok-E	29344341	29345440	66640	-	.	ID="rnd-1_family-364";Tend="1420";Tstart="974";shortTE="F";uid="f5c501a4-a877-48ab-8d4a-3f98dfc0335f"
CM034316.1	RepeatMasker	DNA/Kolobok-E	42407403	42407793	1506	-	.	ID="RND-1_FAMILY-388";Tend="3298";Tstart="2902";shortTE="F";uid="36fd66b3-9fd9-4979-8ad5-f3a63ba3b9da"
CM034316.1	RepeatMasker	DNA/Ginger-1	115341853	115342855	3822	-	.	ID="rnd-6_family-9942";Tend="1532";Tstart="669";shortTE="F";uid="58a345e3-3e72-4afe-bf09-6d7fe7a52c13"
CM034316.1	RepeatMasker	DNA/Ginger-1	2552939	2553757	5984	-	.	ID="RND-6_FAMILY-3774";Tend="1742";Tstart="864";shortTE="F";uid="34cf5c89-aa39-4985-b0eb-b55c057c7360"
CM034316.1	RepeatMasker	DNA/Ginger-1	94371513	94371668	5015	-	.	ID="RND-6_FAMILY-4572";Tend="2336";Tstart="1010";shortTE="F";uid="65d0491e-52ed-4821-8f22-f146b20c4632"
CM034316.1	RepeatMasker	DNA/Ginger-1	9286884	9287582	3990	-	.	ID="RND-5_FAMILY-6062";Tend="2098";Tstart="1392";shortTE="F";uid="f3bed5dc-49d2-44cd-af02-aac9dc7334b4"
CM034316.1	RepeatMasker	DNA/Ginger-1	68542804	68544085	9418	-	.	ID="RND-6_FAMILY-439";Tend="2243";Tstart="973";shortTE="F";uid="6a4c6039-2e81-48ed-9b88-cd6cc3ee4f31"
CM034316.1	RepeatMasker	LTR/Gypsy	5509339	5509461	735	-	.	ID="RND-5_FAMILY-2207";Tend="1007";Tstart="886";shortTE="F";uid="12b86e03-581d-4d96-9adc-89d898917e30"
CM034316.1	RepeatMasker	Retroposon?	118877438	118877594	700	-	.	ID="RND-6_FAMILY-10695";Tend="802";Tstart="651";shortTE="F";uid="5721c8c4-192c-4ea9-b856-9848e04b6ee3"
CM034316.1	RepeatMasker	LTR/Gypsy	6747766	6748129	1669	-	.	ID="RND-5_FAMILY-1267";Tend="2905";Tstart="2562";shortTE="F";uid="c06f3584-10f7-45ec-9046-c4ba94a3328a"
CM034316.1	RepeatMasker	LINE/L2	45005237	45005775	2046	-	.	ID="RND-5_FAMILY-2832";Tend="1706";Tstart="1197";shortTE="F";uid="d68a7666-5594-44d9-b827-9bf65ac42caa"
CM034316.1	RepeatMasker	DNA/Kolobok-E	17854377	17854661	1458	-	.	ID="RND-6_FAMILY-21211";Tend="1647";Tstart="1385";shortTE="F";uid="44cdbc90-a794-4888-b2e2-f91030a4669e"
CM034316.1	RepeatMasker	DNA	128395360	128396155	2314	-	.	ID="DNA4-2_AP";Tend="769";Tstart="1";shortTE="F";uid="e79ec170-1f0e-464f-95ee-246f3a8127f3"
CM034316.1	RepeatMasker	DNA/Maverick	30558944	30559142	838	-	.	ID="RND-5_FAMILY-2762";Tend="856";Tstart="665";shortTE="F";uid="409c63f7-4cf5-469e-b6ea-045b09863fa4"
CM034316.1	RepeatMasker	DNA	12790032	12790234	1438	-	.	ID="RND-5_FAMILY-463";Tend="1090";Tstart="888";shortTE="F";uid="2bf72078-6cfd-4d16-9cd3-2256a98f9b58"
CM034316.1	RepeatMasker	Retroposon?	102072373	102072726	1249	-	.	ID="SINE2-1_AP";Tend="409";Tstart="71";shortTE="F";uid="c3b95420-afd3-40ca-a411-2403b64b767c"
CM034316.1	RepeatMasker	Retroposon?	2411264	2412072	5458	-	.	ID="RND-6_FAMILY-10695";Tend="2099";Tstart="1271";shortTE="F";uid="60aff8da-44c0-4d31-9f90-3c196d625e9f"
CM034316.1	RepeatMasker	DNA/Ginger-1	111848948	111849859	7120	-	.	ID="RND-6_FAMILY-447";Tend="1613";Tstart="727";shortTE="F";uid="d42ab0f3-daca-4988-9791-71f21b939392"
CM034316.1	RepeatMasker	DNA/hAT-hAT19	152023628	152024067	524	-	.	ID="RND-6_FAMILY-8033";Tend="2441";Tstart="2033";shortTE="F";uid="4213c3ac-a0f8-46df-9f6c-c1398a78f527"
CM034316.1	RepeatMasker	DNA/hAT-Tip100	11237602	11237882	2172	-	.	ID="RND-5_FAMILY-1538";Tend="1262";Tstart="980";shortTE="F";uid="8bfca18c-deb6-4095-936d-f82eb8e17a7c"
CM034316.1	RepeatMasker	DNA/Ginger-1	119923748	119924262	1426	-	.	ID="RND-6_FAMILY-58578";Tend="1498";Tstart="908";shortTE="F";uid="a0a3d9af-d356-4216-b21a-5520bae0477b"
CM034316.1	RepeatMasker	DNA/Kolobok-E	46058239	46058457	724	-	.	ID="RND-6_FAMILY-5731";Tend="2078";Tstart="1871";shortTE="F";uid="15fc05f5-9ffc-470b-a079-5cfc72836ef2"
CM034316.1	RepeatMasker	DNA/hAT-hAT19	103323110	103323318	1528	-	.	ID="RND-1_FAMILY-224";Tend="1310";Tstart="1104";shortTE="F";uid="495d7f72-0687-457e-a41d-9a3428ce46f0"
CM034316.1	RepeatMasker	DNA/PIF-Harbinger	93787384	93787916	664	-	.	ID="isl2eu-7_cfl";Tend="1919";Tstart="1482";shortTE="F";uid="c00c7a3a-2918-4852-98a7-3a706fe217a4"
CM034316.1	RepeatMasker	LINE/L2	51327677	51327894	1191	-	.	ID="RND-6_FAMILY-7352";Tend="1753";Tstart="1544";shortTE="F";uid="d31c60e8-fb35-429c-8a63-b09304e17ac7"
CM034316.1	RepeatMasker	DNA/Ginger-1	26806870	26807063	1125	-	.	ID="RND-5_FAMILY-4248";Tend="1829";Tstart="1634";shortTE="F";uid="587b7940-6a5a-4c55-8131-f48d2d46c53a"
CM034316.1	RepeatMasker	Unknown	142313793	142314375	3198	-	.	ID="RND-1_FAMILY-15";Tend="2460";Tstart="1648";shortTE="F";uid="fb5a44cb-6ea0-4490-9dba-3b6b83060ddc"
CM034316.1	RepeatMasker	LINE/L2	66340849	66341344	3499	-	.	ID="RND-6_FAMILY-455";Tend="1713";Tstart="1221";shortTE="F";uid="54d41768-9aa3-4aac-bfb1-4a3363d0009d"
CM034316.1	RepeatMasker	DNA	58676122	58676607	3141	-	.	ID="DNA4-2_AP";Tend="769";Tstart="245";shortTE="F";uid="7ae0537f-85fc-40aa-ad42-d1bde580504a"
CM034316.1	RepeatMasker	DNA/hAT-Tip100	70864644	70864817	451	-	.	ID="RND-5_FAMILY-16653";Tend="1355";Tstart="1190";shortTE="F";uid="fef9fb98-8f4a-4791-b9ce-c838aeb03359"
CM034316.1	RepeatMasker	DNA/hAT-hAT19	3684910	3685231	1366	-	.	ID="RND-6_FAMILY-17061";Tend="1882";Tstart="1493";shortTE="F";uid="74eca7ff-605c-4ebd-8eb8-3a14b71d5063"
CM034316.1	RepeatMasker	DNA/hAT	19621030	19621605	4348	-	.	ID="RND-1_FAMILY-45";Tend="1430";Tstart="853";shortTE="F";uid="61d6b3bc-48f9-4c61-99ab-ea6bffb00052"
CM034316.1	RepeatMasker	Retroposon?	98088300	98088714	2167	-	.	ID="RND-6_FAMILY-27257";Tend="2115";Tstart="1671";shortTE="F";uid="0e124d79-5195-44fd-b75e-b5fec2b60025"
CM034316.1	RepeatMasker	DNA	60191643	60192239	2994	-	.	ID="RND-5_FAMILY-1340";Tend="1561";Tstart="950";shortTE="F";uid="1f19a0fb-3e19-450b-b362-cf0dd6afeec2"
CM034316.1	RepeatMasker	DNA/hAT-hAT19	92703629	92703862	650	-	.	ID="RND-6_FAMILY-13216";Tend="1075";Tstart="823";shortTE="F";uid="daeb87f9-7046-47c5-88f4-b65518ff0409"
CM034316.1	RepeatMasker	LTR/Pao	9030616	9037553	2864	-	.	ID="RND-6_FAMILY-7111";TEgroup="ctg_1%7CRND-6_FAMILY-7111%7C4";Tend="7315";Tstart="768";shortTE="F";uid="361308cf-6df2-454e-b120-586d30078e56"
CM034316.1	RepeatMasker	DNA/hAT-Charlie	22885498	22885718	1110	-	.	ID="RND-4_FAMILY-977";Tend="1140";Tstart="924";shortTE="F";uid="64143f29-b9e9-4024-892a-558653bef666"
CM034316.1	RepeatMasker	DNA	11676230	11676508	1624	-	.	ID="TTAA3_AP";Tend="318";Tstart="27";shortTE="F";uid="64bb8ea6-9a4d-46cb-a911-48ab254d4f18"
CM034316.1	RepeatMasker	Retroposon?	50951517	50951736	917	-	.	ID="RND-6_FAMILY-13193";Tend="1072";Tstart="858";shortTE="F";uid="610b3d9e-4920-4fb0-81bf-af51ed38c6da"
CM034316.1	RepeatMasker	DNA	7868796	7868939	964	-	.	ID="DNA8-69_AP";Tend="145";Tstart="1";shortTE="F";uid="033817c8-55c9-4ce5-8fda-0010b247dd52"
CM034316.1	RepeatMasker	Unknown	24382812	24382974	595	-	.	ID="RND-6_FAMILY-9539";Tend="2368";Tstart="2218";shortTE="F";uid="9bd7cec7-d569-4b39-b0cb-34fc3c8a8df2"
CM034316.1	RepeatMasker	Retroposon?	126863840	126864245	780	-	.	ID="RND-6_FAMILY-13511";Tend="1284";Tstart="856";shortTE="F";uid="0707e75c-d915-4747-9a9e-017bb36a8ccb"
CM034316.1	RepeatMasker	DNA/Ginger-1	133797415	133798585	8690	-	.	ID="RND-6_FAMILY-439";Tend="1942";Tstart="772";shortTE="F";uid="4c2b3194-8466-4cfd-a0f1-26be0aa15ec0"
CM034316.1	RepeatMasker	Unknown	121955979	121956428	425	-	.	ID="RND-6_FAMILY-35764";Tend="1898";Tstart="1447";shortTE="F";uid="c56bfc6f-9ec2-4469-848d-219b08a97164"
CM034316.1	RepeatMasker	DNA/CMC-EnSpm	124324148	124324539	749	-	.	ID="RND-6_FAMILY-5596";Tend="491";Tstart="88";shortTE="F";uid="104f069e-f0d8-4588-8292-00108b8cc381"
CM034316.1	RepeatMasker	LTR/Gypsy	25203108	25206070	21553	-	.	ID="RND-6_FAMILY-2666";Tend="2900";Tstart="154";shortTE="F";uid="7aac0c53-3c1d-4c04-bcc4-4195872f345d"
CM034316.1	RepeatMasker	DNA/MULE-MuDR	13019004	13020025	4374	-	.	ID="RND-1_FAMILY-318";Tend="2520";Tstart="1559";shortTE="F";uid="a3c1d400-426f-4319-9ede-6b7caf1e2b07"
CM034316.1	RepeatMasker	Retroposon?	129646282	129646550	418	-	.	ID="RND-6_FAMILY-20820";Tend="1171";Tstart="909";shortTE="F";uid="4ca35324-395e-4157-9db2-19a2ef206701"
CM034316.1	RepeatMasker	DNA/hAT-Tip100	126006366	126008071	1540	-	.	ID="RND-1_FAMILY-324";Tend="2554";Tstart="852";shortTE="F";uid="df9f0f70-a6dc-46ec-9cc2-6ae291c8481d"
CM034316.1	RepeatMasker	DNA/Kolobok-E	31177377	31177802	1327	-	.	ID="RND-1_FAMILY-238";Tend="1297";Tstart="933";shortTE="F";uid="8f032b4d-89a9-4d8a-a88f-0ce8ba5f1c1a"
CM034316.1	RepeatMasker	DNA/Ginger-1	125709838	125710668	3449	-	.	ID="rnd-6_family-9942";Tend="1360";Tstart="658";shortTE="F";uid="dfd747b0-568f-4067-8574-407157d59751"
CM034316.1	RepeatMasker	DNA/hAT-hAT19	88372369	88372574	1393	-	.	ID="dna8-88_ap";TEgroup="ctg_1%7Cdna8-88_ap%7C2";Tend="620";Tstart="446";shortTE="T";uid="803764f0-ec12-4345-aa06-bd0c0955f4fa"
CM034316.1	RepeatMasker	DNA	40233326	40233430	622	-	.	ID="TTAA18_AP";Tend="557";Tstart="455";shortTE="F";uid="b1b6d4dd-555f-41c3-abd1-88c9f11f61b4"
CM034316.1	RepeatMasker	Unknown	121217921	121218052	2193	-	.	ID="RND-5_FAMILY-1544";Tend="1906";Tstart="1419";shortTE="F";uid="54b7461e-61a1-4615-8eee-90205c327117"
CM034316.1	RepeatMasker	LINE/I-Jockey	159561875	159563956	18798	-	.	ID="RND-5_FAMILY-1987";Tend="5415";Tstart="3334";shortTE="F";uid="2406ad18-ddc6-431c-b63a-86cfdec8360a"
CM034316.1	RepeatMasker	DNA/Maverick	83631441	83633579	12796	-	.	ID="rnd-1_family-217";Tend="2844";Tstart="554";shortTE="F";uid="2cf0a26c-c6cd-405d-b1d3-877d08de85a0"
CM034316.1	RepeatMasker	DNA/hAT-Ac	119825671	119825877	552	-	.	ID="DNA8-11_AP";Tend="591";Tstart="392";shortTE="F";uid="83a321d0-948f-47f1-aa84-2b3d5bdc98e4"
CM034316.1	RepeatMasker	LTR/Gypsy	53246083	53246604	2094	-	.	ID="RND-6_FAMILY-13605";Tend="3155";Tstart="2618";shortTE="F";uid="8d431f51-229c-4bd7-87d1-8bdcef842202"
CM034316.1	RepeatMasker	DNA	5170930	5172733	1417	-	.	ID="RND-6_FAMILY-15810";TEgroup="ctg_1%7CRND-6_FAMILY-15810%7C1";Tend="2289";Tstart="217";shortTE="F";uid="0afefc5a-8824-428f-ace9-3703aed0210f"
CM034316.1	RepeatMasker	Unknown	108023165	108023341	1372	-	.	ID="RND-1_FAMILY-193";Tend="1110";Tstart="932";shortTE="F";uid="03e57e8b-9274-49da-abfa-7aec5a91ff78"
CM034316.1	RepeatMasker	DNA/PIF-Spy	128645312	128645459	425	-	.	ID="ISL2EU-3N1_CFL";Tend="345";Tstart="196";shortTE="F";uid="bed2fc8f-25bf-4d04-9526-4f414ec1cd53"
CM034316.1	RepeatMasker	Unknown	1796733	1798362	10864	-	.	ID="RND-6_FAMILY-23509";Tend="2304";Tstart="677";shortTE="F";uid="70f027f3-0c3a-47ad-80ae-135e289ad821"
CM034316.1	RepeatMasker	DNA/hAT-Tip100	38142806	38143093	1593	-	.	ID="RND-6_FAMILY-2390";Tend="1983";Tstart="1707";shortTE="F";uid="c831e2d0-5da5-4309-b2fb-0bb16c2fb3e0"
CM034316.1	RepeatMasker	LINE/L2	5676724	5677414	441	-	.	ID="RND-6_FAMILY-21392";Tend="1586";Tstart="883";shortTE="F";uid="bb02e9bc-530c-4f2a-b38b-51e0dd80a5a2"
CM034316.1	RepeatMasker	DNA/hAT-Tip100	35104154	35104456	782	-	.	ID="RND-6_FAMILY-20770";Tend="1535";Tstart="1214";shortTE="F";uid="525ac2da-1137-4128-a1c2-8f05323d40a8"
CM034316.1	RepeatMasker	DNA/hAT-hAT19	98007634	98007820	435	-	.	ID="RND-5_FAMILY-3132";Tend="335";Tstart="128";shortTE="F";uid="33e558d7-1946-420c-b7f5-bc055a6e8c55"
CM034316.1	RepeatMasker	Unknown	17618688	17618815	951	-	.	ID="RND-6_FAMILY-9105";Tend="760";Tstart="635";shortTE="F";uid="8f05ab4a-7aff-4094-8013-cf81d0540a11"
CM034316.1	RepeatMasker	DNA	104911095	104911416	910	-	.	ID="DNA4-2_AP";Tend="766";Tstart="438";shortTE="F";uid="ffe83c0a-5152-4863-8cef-951f80a027f2"
CM034316.1	RepeatMasker	DNA/Ginger-1	15695726	15695987	575	-	.	ID="RND-6_FAMILY-9942";Tend="1261";Tstart="994";shortTE="F";uid="9408e6a0-f856-4666-8245-c7325109c83f"
CM034316.1	RepeatMasker	Unknown	77247981	77248141	707	-	.	ID="RND-5_FAMILY-975";Tend="445";Tstart="176";shortTE="F";uid="9675966c-aced-4f8d-835b-8ca9080da3b1"
CM034316.1	RepeatMasker	DNA/hAT-Tip100	75470288	75470463	951	-	.	ID="DNA8-6_AP";Tend="172";Tstart="1";shortTE="F";uid="84d6d9ab-8211-49da-928f-a2aeaa3ddb69"
CM034316.1	RepeatMasker	DNA	35805105	35805468	861	-	.	ID="RND-5_FAMILY-6566";TEgroup="ctg_1%7CRND-5_FAMILY-6566%7C10";Tend="2134";Tstart="1800";shortTE="F";uid="1ac6cb19-ff96-49d1-a13c-364ddf8e047a"
CM034316.1	RepeatMasker	Unknown	77621182	77621293	545	-	.	ID="RND-6_FAMILY-21395";Tend="957";Tstart="849";shortTE="F";uid="cc34909f-f6d4-4a08-a5dd-57cb998573bf"
CM034316.1	RepeatMasker	DNA/MULE-MuDR	16383639	16383742	422	-	.	ID="DNA8-28B_AP";Tend="215";Tstart="102";shortTE="F";uid="3ea3829d-bc41-43ce-a516-2eb515d6990a"
CM034316.1	RepeatMasker	Retroposon?	19536178	19536867	3832	-	.	ID="RND-6_FAMILY-1018";Tend="2095";Tstart="739";shortTE="F";uid="322d0c68-2c45-453f-8854-92ce254b45a0"
CM034316.1	RepeatMasker	DNA/hAT-hAT19	24542257	24542460	501	-	.	ID="DNA8-71B_AP";Tend="649";Tstart="436";shortTE="F";uid="7acbc6c1-f98c-4162-b535-31c636782305"
CM034316.1	RepeatMasker	DNA/Kolobok-E	10832039	10833196	5353	-	.	ID="RND-1_FAMILY-364";Tend="5361";Tstart="4235";shortTE="F";uid="454cf7a1-31e1-4458-95ab-8cf873e3c3ea"
CM034316.1	RepeatMasker	Unknown	73180402	73180684	1570	-	.	ID="RND-6_FAMILY-3190";Tend="1351";Tstart="1075";shortTE="F";uid="c1587908-75eb-4fed-8206-dd90b18821c2"
CM034316.1	RepeatMasker	DNA/Ginger-1	73165517	73166955	11695	-	.	ID="RND-6_FAMILY-11006";Tend="2275";Tstart="816";shortTE="F";uid="e0d6eb95-8be6-40fc-a61b-d64319839b90"
CM034316.1	RepeatMasker	Retroposon?	120340934	120341603	4084	-	.	ID="RND-6_FAMILY-10695";Tend="2096";Tstart="1447";shortTE="F";uid="ead14225-3bab-4d48-9221-778724ddf8e6"
CM034316.1	RepeatMasker	DNA	133962604	133963053	1763	-	.	ID="RND-6_FAMILY-2944";TEgroup="ctg_1%7CRND-6_FAMILY-2944%7C5";Tend="1534";Tstart="980";shortTE="F";uid="170905e4-51cd-42a3-9b66-7a86b713e8a0"
CM034316.1	RepeatMasker	Retroposon?	69156335	69156568	404	-	.	ID="RND-6_FAMILY-35321";Tend="1497";Tstart="1293";shortTE="F";uid="f82e9b93-e94a-47b7-a26f-69e0a508896b"
CM034316.1	RepeatMasker	LINE/L2	88642569	88642704	688	-	.	ID="RND-6_FAMILY-23366";Tend="1674";Tstart="1539";shortTE="F";uid="db37dc74-8b65-4cb9-922e-ef176dabf998"
CM034316.1	RepeatMasker	DNA/TcMar-Tc1	89449102	89449613	715	-	.	ID="MARINER-10_PBA";Tend="1403";Tstart="907";shortTE="F";uid="f2ce843a-fc38-4101-ad9e-ff8d13ceab46"
CM034316.1	RepeatMasker	DNA/Ginger-1	47198613	47198885	733	-	.	ID="RND-6_FAMILY-9565";Tend="727";Tstart="452";shortTE="F";uid="163ad139-b9bc-4b86-baa7-8c95973ca8b0"
CM034316.1	RepeatMasker	Unknown	44495066	44496377	10661	-	.	ID="RND-1_FAMILY-440";Tend="2186";Tstart="875";shortTE="F";uid="e5eca847-9227-4b70-82d4-f8eb0b484b3c"
CM034316.1	RepeatMasker	DNA	38115090	38115573	1652	-	.	ID="TTAA25_AP";Tend="512";Tstart="1";shortTE="F";uid="fda1699a-b0e6-47eb-be97-e0a650a8eed0"
CM034316.1	RepeatMasker	DNA/Kolobok-E	6448375	6448624	458	-	.	ID="RND-6_FAMILY-8921";TEgroup="ctg_1%7CRND-6_FAMILY-8921%7C1";Tend="991";Tstart="835";shortTE="T";uid="2f30fc54-df80-4834-8a93-67a67b109936"
CM034316.1	RepeatMasker	DNA/Ginger-1	127296870	127297151	1760	-	.	ID="rnd-5_family-4248";Tend="1101";Tstart="737";shortTE="F";uid="ddf6cb8f-1ce5-4ea5-8576-f2c93b50837a"
CM034316.1	RepeatMasker	DNA/Maverick	139828452	139828701	1113	-	.	ID="RND-5_FAMILY-2762";Tend="909";Tstart="666";shortTE="F";uid="cb6ad207-e206-4ad7-9aea-b65141cedafa"
CM034316.1	RepeatMasker	DNA	16667897	16668131	862	-	.	ID="RND-1_FAMILY-56";Tend="10022";Tstart="9793";shortTE="F";uid="c132cb0f-19bf-4b28-a960-4eb14427b408"
CM034316.1	RepeatMasker	DNA/Ginger-1	68797753	68798116	469	-	.	ID="RND-6_FAMILY-9942";Tend="1258";Tstart="903";shortTE="F";uid="2fb189af-e158-4439-b728-73c3da99064f"
CM034316.1	RepeatMasker	Unknown	131081952	131082069	423	-	.	ID="RND-5_FAMILY-2217";Tend="1423";Tstart="1297";shortTE="F";uid="42eb4dce-4ca2-4f9a-8dae-06ab9b244589"
CM034316.1	RepeatMasker	Unknown	53335444	53335685	2075	-	.	ID="RND-5_FAMILY-9743";Tend="1226";Tstart="984";shortTE="F";uid="7f106892-5371-4577-a9be-bf720ef497ca"
CM034316.1	RepeatMasker	DNA	85942402	85942518	910	-	.	ID="dna8-93_ap";Tend="117";Tstart="1";shortTE="F";uid="bed8c1fe-fe66-4491-aa34-0a85fbbcfd0f"
CM034316.1	RepeatMasker	DNA/Maverick	79237867	79240905	5418	-	.	ID="RND-5_FAMILY-17662";TEgroup="ctg_1%7CRND-5_FAMILY-17662%7C3";Tend="4601";Tstart="1808";shortTE="F";uid="e38236f2-a171-4ab9-9712-5cd142b72914"
CM034316.1	RepeatMasker	DNA/hAT	106672967	106673108	733	-	.	ID="RND-6_FAMILY-358";Tend="1058";Tstart="914";shortTE="F";uid="84eef100-f360-43e6-8de5-f70844c25a7b"
CM034316.1	RepeatMasker	LTR/Gypsy	141148863	141154502	49101	-	.	ID="RND-6_FAMILY-5274";Tend="5750";Tstart="168";shortTE="F";uid="bd9d90d5-aebf-449c-bb36-0eeee98dc20a"
CM034316.1	RepeatMasker	RC/Helitron	73245636	73245881	1847	-	.	ID="RND-5_FAMILY-10604";Tend="3839";Tstart="3584";shortTE="F";uid="b2a718d2-3601-43cf-a1de-5c4630556579"
CM034316.1	RepeatMasker	Retroposon?	108274433	108274558	527	-	.	ID="RND-1_FAMILY-146";Tend="1389";Tstart="1264";shortTE="F";uid="a3213a1c-56b9-46f5-b955-1f5d22f64e22"
CM034316.1	RepeatMasker	DNA	102971761	102971929	828	-	.	ID="RND-5_FAMILY-1701";Tend="1086";Tstart="918";shortTE="F";uid="8f233f0d-8304-4e63-918e-b82aa33eed1c"
CM034316.1	RepeatMasker	DNA/hAT	44752862	44753293	3083	-	.	ID="RND-1_FAMILY-45";Tend="1428";Tstart="972";shortTE="F";uid="4c73ed0d-c81e-47c0-89d5-0598d44ffac1"
CM034316.1	RepeatMasker	DNA	116744390	116744522	516	-	.	ID="ttaa3c_ap";Tend="416";Tstart="284";shortTE="F";uid="992eca4a-1647-4642-b8e0-8a62cb75fe4e"
CM034316.1	RepeatMasker	DNA/Ginger-1	35896680	35896790	1026	-	.	ID="RND-6_FAMILY-3774";Tend="1903";Tstart="1588";shortTE="F";uid="547c2765-a30c-47d0-a614-b62957b810a1"
CM034316.1	RepeatMasker	RC/Helitron	112927016	112927116	410	-	.	ID="RND-6_FAMILY-18803";Tend="1476";Tstart="1374";shortTE="F";uid="c9f6b540-c448-4d47-9417-2a418c35c66f"
CM034316.1	RepeatMasker	DNA/hAT-Pegasus	102651186	102651349	573	-	.	ID="RND-6_FAMILY-4382";Tend="1039";Tstart="880";shortTE="F";uid="e9517975-df13-48e1-9fae-3ea9c7643fb6"
CM034316.1	RepeatMasker	DNA/Ginger-1	53719371	53720558	7433	-	.	ID="rnd-5_family-4248";Tend="2030";Tstart="875";shortTE="F";uid="7319ebc2-af74-4710-88fc-c8aba6a0089e"
CM034316.1	RepeatMasker	Retroposon?	90560556	90561889	2894	-	.	ID="RND-6_FAMILY-20820";Tend="2467";Tstart="1180";shortTE="F";uid="14bf2d21-eb67-470f-b5d5-59dd7a8f5176"
CM034316.1	RepeatMasker	DNA	121672875	121673437	3134	-	.	ID="TTAA13B_AP";Tend="595";Tstart="1";shortTE="F";uid="8a9a2340-b475-4b60-a54f-d91bdd7e7f58"
CM034316.1	RepeatMasker	DNA/hAT-hAT19	108757666	108758424	3125	-	.	ID="hat-n4_ap";Tend="1657";Tstart="214";shortTE="F";uid="98ad2993-8c13-46fe-ae10-8b14c438cf42"
CM034316.1	RepeatMasker	RC/Helitron	100788117	100788319	656	-	.	ID="RND-5_FAMILY-874";Tend="1500";Tstart="1321";shortTE="F";uid="bea122b6-fdd5-4b1f-975e-c282681a2a6e"
CM034316.1	RepeatMasker	DNA	78861510	78861678	524	-	.	ID="dna4-2_ap";Tend="769";Tstart="608";shortTE="F";uid="60333094-8eb0-4a29-bf37-7382969952d4"
CM034316.1	RepeatMasker	DNA/hAT-Charlie	80182635	80182763	933	-	.	ID="RND-5_FAMILY-6446";Tend="1587";Tstart="1460";shortTE="F";uid="1cc6b2f6-51d0-4e59-9567-efc1ea85aa6a"
CM034316.1	RepeatMasker	DNA	20506232	20506759	1887	-	.	ID="TTAA13B_AP";Tend="553";Tstart="10";shortTE="F";uid="54a2b274-3426-4865-bb32-9a8c066b59c6"
CM034316.1	RepeatMasker	DNA	25317209	25317578	405	-	.	ID="RND-5_FAMILY-5610";Tend="1418";Tstart="1062";shortTE="F";uid="0b906806-23e2-4fc9-b545-360005ee9fcd"
CM034316.1	RepeatMasker	Retroposon?	105200301	105202063	10832	-	.	ID="SINE2-1_AP";Tend="1770";Tstart="1";shortTE="F";uid="92430c5e-57fd-4c84-9c73-a33cf7b0be2d"
CM034316.1	RepeatMasker	Retroposon?	105841549	105843595	13802	-	.	ID="RND-6_FAMILY-26162";Tend="2394";Tstart="430";shortTE="F";uid="2a81eaed-5e22-406c-ac53-21cd1ea4d0d6"
CM034316.1	RepeatMasker	DNA/Ginger-1	21239088	21239275	581	-	.	ID="GINGER1-1_AP";Tend="5190";Tstart="4999";shortTE="F";uid="6b4546c5-650d-42c0-aeec-3a2587798b39"
CM034316.1	RepeatMasker	Unknown	66489429	66489554	569	-	.	ID="RND-6_FAMILY-4294";Tend="1088";Tstart="944";shortTE="F";uid="c882b2fe-1f71-4cd8-bcef-65dff2c84a95"
CM034316.1	RepeatMasker	DNA	77080576	77080836	721	-	.	ID="RND-6_FAMILY-9876";Tend="2596";Tstart="2356";shortTE="F";uid="c97edc66-3a43-4607-b9ac-7d31007e2f36"
CM034316.1	RepeatMasker	DNA	57038679	57038842	1123	-	.	ID="TTAA13B_AP";Tend="595";Tstart="432";shortTE="F";uid="3db776d2-42bc-4406-9158-f337ef40c17f"
CM034316.1	RepeatMasker	Retroposon?	45764492	45764713	874	-	.	ID="RND-6_FAMILY-13511";Tend="1221";Tstart="975";shortTE="F";uid="7e3ab752-4fdb-42a3-97b2-7e4093320894"
CM034316.1	RepeatMasker	DNA/hAT	44902054	44902254	983	-	.	ID="RND-4_FAMILY-18";Tend="1170";Tstart="961";shortTE="F";uid="c76a283b-ea2a-4e9a-80cc-9ff1559be3c2"
CM034316.1	RepeatMasker	Unknown	35071180	35071453	732	-	.	ID="RND-6_FAMILY-2340";Tend="1198";Tstart="939";shortTE="F";uid="4b278014-f8dd-4cc5-9b7e-8d18416e3a42"
CM034316.1	RepeatMasker	Retroposon?	33643047	33643227	706	-	.	ID="RND-6_FAMILY-5919";Tend="1451";Tstart="1199";shortTE="F";uid="539492ec-f33f-48a4-acc1-50ed9045e71d"
CM034316.1	RepeatMasker	DNA	54349887	54350347	2308	-	.	ID="RND-6_FAMILY-3343";Tend="1427";Tstart="970";shortTE="F";uid="a446de0f-0c78-4985-8555-3c2593ed2071"
CM034316.1	RepeatMasker	DNA	30130495	30130880	1343	-	.	ID="ttaa2b_ap";Tend="403";Tstart="35";shortTE="F";uid="0b4f0eca-881d-407f-98be-4dd9b2a4a529"
CM034316.1	RepeatMasker	LTR/Gypsy	2541183	2541528	2403	-	.	ID="RND-6_FAMILY-1005";Tend="2303";Tstart="1972";shortTE="F";uid="44659d6a-527f-4f0f-86ee-4864b3333160"
CM034316.1	RepeatMasker	DNA/hAT-hAT19	35656809	35656980	887	-	.	ID="HAT-N9_AP";Tend="187";Tstart="1";shortTE="F";uid="871b514b-7c19-4457-b387-ba972289fb27"
CM034316.1	RepeatMasker	DNA/Ginger-1	35295652	35295780	871	-	.	ID="RND-6_FAMILY-439";Tend="1991";Tstart="1863";shortTE="F";uid="3f5c80df-12e6-4ba6-91b5-f3b7cb5f5ee2"
CM034316.1	RepeatMasker	DNA/Ginger-1	21717852	21718951	6788	-	.	ID="RND-6_FAMILY-3774";Tend="2139";Tstart="994";shortTE="F";uid="e141159d-2aef-48c6-b3ef-14ef0a98fa4f"
CM034316.1	RepeatMasker	DNA/hAT	27069488	27070076	3621	-	.	ID="RND-1_FAMILY-45";Tend="1440";Tstart="854";shortTE="F";uid="e28732c8-57eb-4dd9-876c-ed271728955a"
CM034316.1	RepeatMasker	DNA/Ginger-1	117997466	117997992	3710	-	.	ID="RND-6_FAMILY-1577";Tend="1413";Tstart="883";shortTE="F";uid="4af5b504-60da-491d-b394-919bfd1a7d52"
CM034316.1	RepeatMasker	DNA/hAT?	75158348	75158550	608	-	.	ID="RND-6_FAMILY-889";Tend="1574";Tstart="1389";shortTE="F";uid="5a883a7d-7ddf-4d19-8e67-52f1b4a24633"
CM034316.1	RepeatMasker	Retroposon?	28921844	28921961	1345	-	.	ID="RND-6_FAMILY-3337";Tend="1030";Tstart="657";shortTE="F";uid="b101b0e0-f7e2-4076-bd13-e9dd75e6a02d"
CM034316.1	RepeatMasker	Retroposon?	140309299	140309555	1013	-	.	ID="SINE2-1_AP";Tend="1373";Tstart="1135";shortTE="F";uid="4991be97-ce19-4000-9a02-68e123700c01"
CM034316.1	RepeatMasker	DNA/hAT-hAT19	138825163	138825360	473	-	.	ID="HAT-N7_AP";Tend="200";Tstart="1";shortTE="F";uid="9f156cd6-e2eb-4c55-8124-f1fe53de86d1"
CM034316.1	RepeatMasker	DNA/Ginger-1	131056726	131056975	495	-	.	ID="RND-6_FAMILY-58578";Tend="1205";Tstart="977";shortTE="F";uid="2e144012-3556-4a02-8ddc-542b0184d994"
CM034316.1	RepeatMasker	DNA	66363488	66363864	2380	-	.	ID="ttaa3b_ap";Tend="397";Tstart="15";shortTE="F";uid="a3b78ae8-540a-4d4c-881d-712d70b4ef76"
CM034316.1	RepeatMasker	Unknown	4761689	4761823	472	-	.	ID="RND-6_FAMILY-2123";Tend="1007";Tstart="858";shortTE="F";uid="d4777beb-c575-49ba-87aa-563c6053f6df"
CM034316.1	RepeatMasker	Unknown	140686853	140687047	438	-	.	ID="RND-5_FAMILY-8240";TEgroup="ctg_1%7CRND-5_FAMILY-8240%7C4";Tend="1561";Tstart="871";shortTE="F";uid="900049f8-221b-4d31-815f-027a95893fb2"
CM034316.1	RepeatMasker	DNA/Ginger-1	57541912	57542027	413	-	.	ID="RND-6_FAMILY-9942";Tend="1424";Tstart="1039";shortTE="F";uid="bdbe9879-6ef6-4558-a7a6-0aa78c0b2326"
CM034316.1	RepeatMasker	LTR/Gypsy	14600873	14601005	442	-	.	ID="RND-6_FAMILY-14466";Tend="727";Tstart="602";shortTE="F";uid="2fdf4fe9-eedb-4566-8c2c-3c5ccefd6f62"
CM034316.1	RepeatMasker	DNA/Ginger-1	129683460	129683741	592	-	.	ID="RND-6_FAMILY-439";Tend="2025";Tstart="1766";shortTE="F";uid="daf5c726-420a-4d34-828f-c73cd6cb5b84"
CM034316.1	RepeatMasker	DNA/Kolobok-E	110450839	110451156	1268	-	.	ID="RND-5_FAMILY-77";Tend="1338";Tstart="1018";shortTE="F";uid="8d9fcc48-c96a-4dde-97d9-5609cb07dc53"
CM034316.1	RepeatMasker	DNA	57597136	57597500	1005	-	.	ID="RND-5_FAMILY-687";Tend="1275";Tstart="908";shortTE="F";uid="ad9a54ec-a235-4315-9bdf-1fd63bb487a4"
CM034316.1	RepeatMasker	DNA/PiggyBac	130551609	130552254	729	-	.	ID="piggybac-12_lmi";Tend="1716";Tstart="886";shortTE="F";uid="a8f2b031-f28f-44b0-ac7a-50c79486b89c"
CM034316.1	RepeatMasker	Unknown	86133910	86134050	511	-	.	ID="RND-5_FAMILY-975";Tend="307";Tstart="197";shortTE="F";uid="c7f4e2e6-f585-465a-a844-7b51939874cb"
CM034316.1	RepeatMasker	DNA/Ginger-1	83582972	83583597	1318	-	.	ID="RND-6_FAMILY-9942";Tend="1229";Tstart="638";shortTE="F";uid="0e965747-d197-4e1c-b1f3-39623f85a3a9"
CM034316.1	RepeatMasker	Unknown	75999287	75999744	2656	-	.	ID="RND-1_FAMILY-420";Tend="1418";Tstart="976";shortTE="F";uid="4ee3aa45-79cc-4eb9-97af-0c91fca07e11"
CM034316.1	RepeatMasker	LTR/Gypsy	145866748	145867274	4510	-	.	ID="RND-6_FAMILY-8647";Tend="2161";Tstart="1635";shortTE="F";uid="3b7ad611-c170-4836-a376-2e2643a7ff80"
CM034316.1	RepeatMasker	LINE/I	21073325	21073670	771	-	.	ID="RND-6_FAMILY-460";Tend="1429";Tstart="1085";shortTE="F";uid="511fc8ee-1f06-4a69-94ca-98f9898737c8"
CM034316.1	RepeatMasker	Unknown	13158746	13158996	2036	-	.	ID="RND-6_FAMILY-3108";Tend="650";Tstart="400";shortTE="F";uid="3272e0c4-9196-4162-8b26-994ae4ce4a4e"
CM034316.1	RepeatMasker	DNA	113296532	113296747	447	-	.	ID="ttaa2c_ap";Tend="377";Tstart="148";shortTE="F";uid="f8eb0752-5338-43b9-b5ab-653a65f98b54"
CM034316.1	RepeatMasker	DNA/hAT-hAT19	53727885	53728005	623	-	.	ID="RND-6_FAMILY-17061";Tend="1673";Tstart="1551";shortTE="F";uid="d425b61b-6593-4b90-84a9-444882e22d30"
CM034316.1	RepeatMasker	DNA/hAT-Ac	91219277	91220604	5545	-	.	ID="RND-6_FAMILY-5264";Tend="2116";Tstart="885";shortTE="F";uid="092e5859-cec3-483a-bed6-0cc6661520e3"
CM034316.1	RepeatMasker	DNA/MULE-MuDR	99827615	99828841	6499	-	.	ID="RND-6_FAMILY-1150";Tend="2208";Tstart="947";shortTE="F";uid="dbd1ec80-b116-4048-ac09-e62b8c8b9446"
CM034316.1	RepeatMasker	LINE/I-Jockey	130513915	130514401	990	-	.	ID="RND-5_FAMILY-635";Tend="3754";Tstart="3297";shortTE="F";uid="e8e9ab02-3ac6-4bd7-8beb-a3e4d5c9cd38"
CM034316.1	RepeatMasker	DNA	12988933	12989373	3056	-	.	ID="TTAA7_AP";Tend="434";Tstart="1";shortTE="F";uid="6de51701-9195-4907-804f-18f56842878a"
CM034316.1	RepeatMasker	DNA/Ginger-1	42971556	42971706	874	-	.	ID="RND-5_FAMILY-6062";Tend="795";Tstart="648";shortTE="F";uid="51a71d33-a4b7-4979-aacd-a88bfedda888"
CM034316.1	RepeatMasker	DNA/hAT-hAT19	96148305	96148461	671	-	.	ID="DNA8-74_AP";Tend="174";Tstart="4";shortTE="F";uid="be793ae1-3047-4450-9b1a-91b35b6cfb5e"
CM034316.1	RepeatMasker	DNA/hAT-Charlie	10191688	10191922	1033	-	.	ID="RND-4_FAMILY-977";Tend="1153";Tstart="926";shortTE="F";uid="d5285b50-b454-4bf1-a343-f2f86c85e1dc"
CM034316.1	RepeatMasker	DNA/P	67149072	67149379	692	-	.	ID="P-4_AP";TEgroup="ctg_1%7CP-4_AP%7C2";Tend="4074";Tstart="1";shortTE="F";uid="89bbda27-7679-45ae-90a5-5600fd4dd1bd"
CM034316.1	RepeatMasker	Unknown	9542689	9542956	1349	-	.	ID="RND-1_FAMILY-203";Tend="1490";Tstart="1224";shortTE="F";uid="c2f50531-3906-482a-888b-a5369bbe8b52"
CM034316.1	RepeatMasker	DNA/hAT	106895760	106896130	2431	-	.	ID="DNA8-53_AP";Tend="391";Tstart="1";shortTE="F";uid="03121c82-8b92-4880-9f5e-86460aa12e5f"
CM034316.1	RepeatMasker	DNA/hAT-Ac	80996019	80996567	2606	-	.	ID="DNA8-11_AP";Tend="551";Tstart="1";shortTE="F";uid="a5b9cf7a-44b9-4cf7-9fdb-0d33d7a485c1"
CM034316.1	RepeatMasker	DNA/hAT	28234631	28234808	818	-	.	ID="RND-6_FAMILY-21807";Tend="997";Tstart="812";shortTE="F";uid="7e6e332a-6e83-4c89-b062-d08caa3e07f0"
CM034316.1	RepeatMasker	DNA/Kolobok-E	30477047	30477271	846	-	.	ID="RND-6_FAMILY-5731";Tend="2826";Tstart="2603";shortTE="F";uid="8b1f3549-b8ee-4f37-9d40-440c64263a43"
CM034316.1	RepeatMasker	DNA/hAT-hAT19	78142352	78143030	929	-	.	ID="RND-1_FAMILY-202";Tend="1375";Tstart="755";shortTE="F";uid="043d3590-377c-4ee7-838f-fc1fd36c946a"
CM034316.1	RepeatMasker	LTR/Gypsy	47938478	47940438	17426	-	.	ID="RND-6_FAMILY-2834";Tend="2518";Tstart="558";shortTE="F";uid="e2434b79-2575-4237-9326-0a9af334b14c"
CM034316.1	RepeatMasker	Unknown	10284362	10284826	3328	-	.	ID="RND-5_FAMILY-1122";Tend="1427";Tstart="938";shortTE="F";uid="e0f18f81-082d-4069-8ba0-65d5d649e4be"
CM034316.1	RepeatMasker	DNA/Ginger-1	111961555	111961755	10818	-	.	ID="RND-6_FAMILY-11761";Tend="2261";Tstart="559";shortTE="F";uid="da6aed91-a571-4303-aee3-4c5be519185e"
CM034316.1	RepeatMasker	LINE/R1	143809374	143811801	18298	-	.	ID="RND-5_FAMILY-41";Tend="6503";Tstart="4077";shortTE="F";uid="3f64061e-d018-4544-b9cb-9930b4cedee3"
CM034316.1	RepeatMasker	DNA/hAT-Tip100	93688981	93689131	586	-	.	ID="DNA8-19_AP";Tend="164";Tstart="1";shortTE="F";uid="058477aa-8301-41b6-8a9b-cb96a42fcb36"
CM034316.1	RepeatMasker	DNA/hAT	5266260	5266732	2316	-	.	ID="RND-6_FAMILY-10382";Tend="1338";Tstart="902";shortTE="F";uid="250886a0-65d6-4d38-a616-e8ac949d474d"
CM034316.1	RepeatMasker	RC/Helitron	108291289	108291409	608	-	.	ID="RND-6_FAMILY-3153";Tend="1206";Tstart="1061";shortTE="F";uid="0683cb34-b0e8-4c67-80ec-38cca83021fe"
CM034316.1	RepeatMasker	DNA	113836594	113836994	604	-	.	ID="ttaa18b_ap";Tend="418";Tstart="20";shortTE="F";uid="acab4c4f-fb88-43e1-ab31-44548b43b724"
CM034316.1	RepeatMasker	DNA	41340168	41340507	1852	-	.	ID="DNA4-3_AP";Tend="388";Tstart="3";shortTE="F";uid="943a8ad1-064b-4377-8f2b-d8e069b89f94"
CM034316.1	RepeatMasker	Retroposon?	47345543	47346174	2717	-	.	ID="RND-6_FAMILY-10695";Tend="1272";Tstart="604";shortTE="F";uid="2faa71ff-bcc5-4379-be9f-1e0e801aa10e"
CM034316.1	RepeatMasker	Retroposon?	85096119	85096532	1202	-	.	ID="RND-6_FAMILY-13193";Tend="1216";Tstart="858";shortTE="F";uid="9569f7d6-74d2-4d83-83fd-5c7a09b2e150"
CM034316.1	RepeatMasker	Unknown	80212374	80212529	623	-	.	ID="RND-5_FAMILY-2990";Tend="837";Tstart="693";shortTE="F";uid="5cbf0765-b706-416b-9264-0cce41695a44"
CM034316.1	RepeatMasker	DNA	22414371	22416971	20544	-	.	ID="RND-6_FAMILY-9876";Tend="2703";Tstart="166";shortTE="F";uid="9579f151-3a43-4752-9232-172baab0d396"
CM034316.1	RepeatMasker	Unknown	33989532	33990328	1364	-	.	ID="RND-6_FAMILY-35688";TEgroup="ctg_1%7CRND-6_FAMILY-35688%7C5";Tend="1932";Tstart="1014";shortTE="F";uid="b2d9f9ad-cf68-47f4-a6a0-532bded5bba3"
CM034316.1	RepeatMasker	DNA/Sola-1	114494658	114494817	1061	-	.	ID="RND-6_FAMILY-1358";Tend="1703";Tstart="1540";shortTE="F";uid="cc106a08-9924-4a8a-9f2f-ab09ff2fde0c"
CM034316.1	RepeatMasker	Unknown	71138052	71138315	1571	-	.	ID="RND-1_FAMILY-115";Tend="1237";Tstart="964";shortTE="F";uid="8c7ac2ad-489f-41eb-9d6a-5d3524675f91"
CM034316.1	RepeatMasker	Unknown	26080064	26080361	1744	-	.	ID="RND-6_FAMILY-103";Tend="1188";Tstart="895";shortTE="F";uid="493d9914-2e4c-41d2-87b6-5fffde6e4d02"
CM034316.1	RepeatMasker	DNA/Sola-1	143216356	143216928	468	-	.	ID="SOLA1-8_AP";Tend="2845";Tstart="2247";shortTE="F";uid="a841dbc6-b39f-40ef-9cee-7603cd1bc3dd"
CM034316.1	RepeatMasker	DNA/Ginger-1	125448602	125449372	5077	-	.	ID="RND-6_FAMILY-11006";Tend="2348";Tstart="1541";shortTE="F";uid="5826c598-dfd5-45d2-a40d-c7aa3f7ed731"
CM034316.1	RepeatMasker	DNA/PIF-Harbinger	153423368	153425018	7422	-	.	ID="RND-5_FAMILY-6962";Tend="1893";Tstart="239";shortTE="F";uid="96e0139c-d64e-485e-9669-f308f26886d0"
CM034316.1	RepeatMasker	DNA	87803260	87803404	764	-	.	ID="RND-6_FAMILY-38762";Tend="1077";Tstart="922";shortTE="F";uid="6ae02027-1ab8-4c6e-9368-73d26f46608e"
CM034316.1	RepeatMasker	DNA/hAT-Charlie	120664643	120664854	1189	-	.	ID="RND-6_FAMILY-33476";Tend="1214";Tstart="984";shortTE="F";uid="53af097a-ef74-48a7-9a9d-5314ad66abc1"
CM034316.1	RepeatMasker	DNA/Ginger-1	92039200	92040043	1321	-	.	ID="RND-6_FAMILY-9942";Tend="1538";Tstart="743";shortTE="F";uid="242b857e-65a5-41f7-8b85-4ff17637fe56"
CM034316.1	RepeatMasker	Unknown	137491315	137492527	7684	-	.	ID="RND-1_FAMILY-363";Tend="4029";Tstart="2696";shortTE="F";uid="89bb4f8a-dcc4-40d1-b50d-ee572b65de42"
CM034316.1	RepeatMasker	DNA	6634169	6634341	757	-	.	ID="ttaa13b_ap";Tend="198";Tstart="1";shortTE="F";uid="973e3450-56da-41db-ac94-064f75fb1571"
CM034316.1	RepeatMasker	DNA/MULE-MuDR	105939360	105939480	574	-	.	ID="DNA8-110_AP";Tend="133";Tstart="8";shortTE="F";uid="59bb0a3e-678a-4bcf-a5b0-f4db62f399ed"
CM034316.1	RepeatMasker	DNA/Maverick	21696549	21697373	6574	-	.	ID="RND-6_FAMILY-4940";Tend="1049";Tstart="241";shortTE="F";uid="b3195298-a8e7-4d2e-9519-15284a351787"
CM034316.1	RepeatMasker	LINE/I-Jockey	50130149	50130281	977	-	.	ID="RND-5_FAMILY-1184";Tend="2253";Tstart="2120";shortTE="F";uid="42f4d0bd-0926-4071-92c0-b5afdc344562"
CM034316.1	RepeatMasker	Unknown	82546562	82546818	1117	-	.	ID="RND-1_FAMILY-239";Tend="1141";Tstart="879";shortTE="F";uid="c2f9db4b-5a70-49db-ab71-b6990ecb6e7b"
CM034316.1	RepeatMasker	DNA/hAT-Tip100	8180545	8180678	882	-	.	ID="RND-6_FAMILY-5736";Tend="3035";Tstart="2902";shortTE="F";uid="975b6d5c-470f-4761-b195-13420fc818a3"
CM034316.1	RepeatMasker	DNA/Ginger-1	120002752	120003077	1490	-	.	ID="rnd-6_family-9942";Tend="1567";Tstart="1042";shortTE="F";uid="27a92fde-16a2-4796-ae30-d4c27dcf6e71"
CM034316.1	RepeatMasker	Unknown	82028956	82029756	5266	-	.	ID="RND-6_FAMILY-5666";Tend="1301";Tstart="479";shortTE="F";uid="7d205e08-924c-4e3d-b8d5-06cb12bd3032"
CM034316.1	RepeatMasker	DNA	64249640	64250053	2201	-	.	ID="RND-6_FAMILY-2944";Tend="1512";Tstart="1059";shortTE="F";uid="fd836305-9111-4b8a-95e9-589c0f62c336"
CM034316.1	RepeatMasker	DNA/P	60794974	60795251	1046	-	.	ID="DNA8-26_AP";Tend="258";Tstart="10";shortTE="F";uid="a068f719-02f6-4735-82fa-b726adb2ce69"
CM034316.1	RepeatMasker	Unknown	57633302	57633580	1508	-	.	ID="RND-1_FAMILY-18";Tend="1238";Tstart="961";shortTE="F";uid="262662d3-bec6-47aa-9a3a-0fcbef59ed4d"
CM034316.1	RepeatMasker	LINE/I-Jockey	116445620	116450386	34389	-	.	ID="RND-1_FAMILY-79";Tend="5443";Tstart="404";shortTE="F";uid="169893a9-83bf-40e5-9c03-b055484bf028"
CM034316.1	RepeatMasker	Retroposon?	119000905	119001995	3087	-	.	ID="RND-5_FAMILY-6649";Tend="2189";Tstart="392";shortTE="F";uid="96ec7e24-68de-4e8c-9c69-ffd93e517438"
CM034316.1	RepeatMasker	Unknown	62367559	62367775	896	-	.	ID="RND-5_FAMILY-3125";Tend="1608";Tstart="1455";shortTE="F";uid="cd0380f0-1cbc-4e95-9bf9-d51aad5b101c"
CM034316.1	RepeatMasker	DNA/hAT-Tip100	51313771	51313933	1050	-	.	ID="DNA8-6_AP";Tend="172";Tstart="1";shortTE="F";uid="4d92d4df-a10a-4766-9664-ef16acd88258"
CM034316.1	RepeatMasker	DNA/PIF-Harbinger	109618665	109619092	681	-	.	ID="HARB-1_AP";Tend="2390";Tstart="1967";shortTE="F";uid="ff56b801-72b0-4111-b8e6-d37755924ac0"
CM034316.1	RepeatMasker	LTR/Gypsy	63633744	63633973	888	-	.	ID="RND-5_FAMILY-1267";Tend="2790";Tstart="2561";shortTE="F";uid="2c35d8b4-ac64-4909-8f6e-8e0cc0a08b87"
CM034316.1	RepeatMasker	DNA/hAT	33508373	33509096	2559	-	.	ID="RND-6_FAMILY-901";Tend="1722";Tstart="1039";shortTE="F";uid="ca82235e-f8df-40d6-8689-8e9e2e66af54"
CM034316.1	RepeatMasker	LINE/I-Jockey	60260923	60261791	1214	-	.	ID="RND-6_FAMILY-13667";TEgroup="ctg_1%7CRND-6_FAMILY-13667%7C1";Tend="1596";Tstart="823";shortTE="F";uid="ee8f58bc-ca26-4a5f-ac26-74985cc91c59"
CM034316.1	RepeatMasker	LINE/R1	18664531	18665049	2872	-	.	ID="RND-1_FAMILY-110";Tend="1424";Tstart="929";shortTE="F";uid="0236d304-0330-494f-a8ef-76b37bedbdb4"
CM034316.1	RepeatMasker	LTR/Gypsy	144296835	144297494	3986	-	.	ID="RND-1_FAMILY-255";Tend="1360";Tstart="698";shortTE="F";uid="4e765af6-4444-4151-a279-9a20404630fc"
CM034316.1	RepeatMasker	LTR/Pao	60212128	60214867	3371	-	.	ID="RND-6_FAMILY-20684";Tend="6090";Tstart="3369";shortTE="F";uid="e99f4d2e-25d5-440d-abea-8d78616ea142"
CM034316.1	RepeatMasker	DNA	50531317	50532082	1765	-	.	ID="RND-6_FAMILY-3974";TEgroup="ctg_1%7CRND-6_FAMILY-3974%7C3";Tend="2081";Tstart="766";shortTE="F";uid="77277674-860e-489a-aa27-b4ba51ee1bac"
CM034316.1	RepeatMasker	DNA/Kolobok-E	110979032	110979165	446	-	.	ID="RND-6_FAMILY-5088";Tend="1737";Tstart="1619";shortTE="F";uid="85695319-dda4-4bfe-afcf-12ad4f297066"
CM034316.1	RepeatMasker	Unknown	85115133	85115253	679	-	.	ID="RND-6_FAMILY-5607";Tend="1598";Tstart="1500";shortTE="F";uid="9d16e344-55bc-4326-ad0e-329d4f7b1160"
CM034316.1	RepeatMasker	Unknown	79754575	79755021	1363	-	.	ID="RND-1_FAMILY-20";Tend="1446";Tstart="900";shortTE="F";uid="48dbf134-242d-458a-bc9a-376fdffaadac"
CM034316.1	RepeatMasker	DNA/hAT-Blackjack	59348292	59348399	420	-	.	ID="HAT-4_PBA";Tend="5985";Tstart="5877";shortTE="F";uid="98298ec0-902d-4553-b38a-deabb9d9729a"
CM034316.1	RepeatMasker	DNA/Kolobok-E	36904696	36907679	924	-	.	ID="RND-6_FAMILY-19774";TEgroup="ctg_1%7CRND-6_FAMILY-19774%7C5";Tend="2911";Tstart="127";shortTE="F";uid="8bcecd29-7f47-40dc-8373-45f7b75b32d3"
CM034316.1	RepeatMasker	LINE/CR1	50295095	50295515	686	-	.	ID="RND-5_FAMILY-557";Tend="647";Tstart="297";shortTE="F";uid="586e33e0-937a-4326-9f28-5d84fa586b5c"
CM034316.1	RepeatMasker	DNA	43039760	43040021	729	-	.	ID="TTAA14_AP";Tend="549";Tstart="297";shortTE="F";uid="db5d92f5-6c51-4b41-bc61-7830244fe3a8"
CM034316.1	RepeatMasker	Unknown	126744952	126745604	1384	-	.	ID="RND-6_FAMILY-15681";TEgroup="ctg_1%7CRND-6_FAMILY-15681%7C1";Tend="1557";Tstart="437";shortTE="F";uid="9ebfa1af-3de5-47df-bc4b-f6caeafaffa2"
CM034316.1	RepeatMasker	DNA/Ginger-1	80602131	80602265	1158	-	.	ID="RND-6_FAMILY-8806";Tend="2468";Tstart="1781";shortTE="F";uid="53b9acb6-064c-4002-8094-ad24cd23dbb9"
CM034316.1	RepeatMasker	DNA/Ginger-1	9381112	9381347	1838	-	.	ID="RND-6_FAMILY-439";Tend="1031";Tstart="776";shortTE="F";uid="1854119d-a3df-4b37-b033-2b5f6515e1d9"
CM034316.1	RepeatMasker	DNA/hAT	53022731	53023788	8440	-	.	ID="RND-1_FAMILY-508";Tend="1923";Tstart="863";shortTE="F";uid="18314a65-8f90-4fc6-92b8-e66269877e42"
CM034316.1	RepeatMasker	DNA	80175112	80175267	1103	-	.	ID="DNA4-5_AP";Tend="157";Tstart="2";shortTE="F";uid="715a7c1b-f2a7-4d69-b840-e8bc13a74d53"
CM034316.1	RepeatMasker	DNA/Ginger-1	98782045	98782757	3807	-	.	ID="rnd-5_family-4248";Tend="2156";Tstart="1079";shortTE="F";uid="bdbb1490-c1a1-40b0-ad29-fb8ed16f266d"
CM034316.1	RepeatMasker	Unknown	123443748	123443887	640	-	.	ID="MF3_MFU";Tend="698";Tstart="557";shortTE="F";uid="f2a839b6-7bdf-4e22-a463-840d35bf15b6"
CM034316.1	RepeatMasker	DNA	112521364	112521839	1036	-	.	ID="DNA-4_LMI";Tend="567";Tstart="69";shortTE="F";uid="0747e3de-4cf2-43f8-92e0-f70abe986ba6"
CM034316.1	RepeatMasker	DNA/hAT-Tip100	32858859	32859576	874	-	.	ID="HAT-3_AP";Tend="1843";Tstart="1124";shortTE="F";uid="a3d6bd95-fa8e-454a-99b4-81f1666994cd"
CM034316.1	RepeatMasker	DNA/hAT	25549486	25549950	713	-	.	ID="RND-6_FAMILY-6678";Tend="1175";Tstart="726";shortTE="F";uid="e15b4e34-9f05-4623-8f53-4079aa4ae387"
CM034316.1	RepeatMasker	LINE/R1	78036442	78036725	1574	-	.	ID="RND-5_FAMILY-1486";Tend="1471";Tstart="1180";shortTE="F";uid="f7009486-1ce8-4d87-b4c7-e10270348c90"
CM034316.1	RepeatMasker	LINE/R1	12162000	12168137	43145	-	.	ID="RND-5_FAMILY-41";Tend="6494";Tstart="382";shortTE="F";uid="dba32bee-c3f0-4069-b988-232c7127478e"
CM034316.1	RepeatMasker	Retroposon?	50165615	50165945	1474	-	.	ID="RND-6_FAMILY-10695";Tend="1772";Tstart="1444";shortTE="F";uid="0a2f6bed-feb7-4086-a4a8-ebe18926a802"
CM034316.1	RepeatMasker	DNA/hAT-hAT19	113576628	113576952	2086	-	.	ID="HAT-N8_AP";Tend="865";Tstart="538";shortTE="F";uid="e36a2a75-09d4-4ea5-b7be-5f58aac9284d"
CM034316.1	RepeatMasker	DNA/Ginger-1	22158498	22158749	1165	-	.	ID="RND-6_FAMILY-447";Tend="931";Tstart="701";shortTE="F";uid="2f3d7015-5bd9-4d29-9b2a-cf06b7fe6758"
CM034316.1	RepeatMasker	DNA	89133067	89133585	2642	-	.	ID="TTAA25_AP";Tend="512";Tstart="1";shortTE="F";uid="34291043-4968-4d5a-bf51-ec460920ed6b"
CM034316.1	RepeatMasker	Retroposon?	124265458	124265798	893	-	.	ID="RND-6_FAMILY-11938";Tend="2389";Tstart="2046";shortTE="F";uid="8d05c10a-3e08-47a7-b82e-b5d7e800ead8"
CM034316.1	RepeatMasker	LINE/R1	96021173	96021312	696	-	.	ID="RND-6_FAMILY-11441";Tend="6028";Tstart="5911";shortTE="F";uid="835d87d3-a700-4a58-a4e1-d012ce5bbf86"
CM034316.1	RepeatMasker	DNA/TcMar-m44	7289257	7289455	425	-	.	ID="DNA4-6_AP";Tend="242";Tstart="1";shortTE="F";uid="cd6ee807-de2e-485d-a0de-e265463e46f4"
CM034316.1	RepeatMasker	DNA/hAT	24207911	24208011	520	-	.	ID="DNA8-105_AP";Tend="650";Tstart="527";shortTE="F";uid="f7799ca0-66fc-4948-a1a3-99ed3d55b045"
CM034316.1	RepeatMasker	DNA/Ginger	16788065	16788169	797	-	.	ID="RND-5_FAMILY-7453";Tend="1703";Tstart="1599";shortTE="F";uid="1e525f78-7b22-4458-91d4-3538ef74e161"
CM034316.1	RepeatMasker	Unknown	127500100	127500264	446	-	.	ID="RND-5_FAMILY-14335";Tend="226";Tstart="47";shortTE="F";uid="cc6f7fc2-bd3a-4c42-8027-262357d2298a"
CM034316.1	RepeatMasker	DNA/MULE-NOF	14130068	14130279	454	-	.	ID="RND-6_FAMILY-694";Tend="245";Tstart="35";shortTE="F";uid="6b0aa2b0-42d7-4c5d-8acd-9b72661e9ef0"
CM034316.1	RepeatMasker	Retroposon?	102196490	102196814	1093	-	.	ID="RND-6_FAMILY-26162";Tend="679";Tstart="395";shortTE="F";uid="531fd045-e5ed-4418-a813-c5dec7a6372c"
CM034316.1	RepeatMasker	DNA	49637537	49637762	775	-	.	ID="TTAA25_AP";Tend="508";Tstart="299";shortTE="F";uid="061702d6-dad1-42d8-ba41-b7c5e120398f"
CM034316.1	RepeatMasker	DNA/hAT-Tip100	103253923	103254024	590	-	.	ID="DNA8-89_AP";Tend="109";Tstart="11";shortTE="F";uid="dbfce81d-1169-4faf-8b3a-a3629009125a"
CM034316.1	RepeatMasker	DNA/hAT-Tip100	12625401	12625540	968	-	.	ID="RND-6_FAMILY-1985";Tend="685";Tstart="548";shortTE="F";uid="e2a8209e-eed7-4550-8d00-0bcfa0921ec5"
CM034316.1	RepeatMasker	Retroposon?	9777974	9778299	1619	-	.	ID="RND-5_FAMILY-3379";Tend="2759";Tstart="2441";shortTE="F";uid="2c2d0654-ac35-4567-a77c-881268349e96"
CM034316.1	RepeatMasker	DNA	37803352	37803753	1612	-	.	ID="TTAA2D_AP";Tend="431";Tstart="5";shortTE="F";uid="6b74285d-89ff-422f-951d-7ef3d81bf142"
CM034316.1	RepeatMasker	Unknown	72709120	72709437	597	-	.	ID="RND-6_FAMILY-35764";Tend="1068";Tstart="793";shortTE="F";uid="64d4d677-0d44-44aa-ad1f-a49c28c57ed1"
CM034316.1	RepeatMasker	DNA/Kolobok-E	113546618	113546735	666	-	.	ID="RND-6_FAMILY-4448";Tend="1751";Tstart="1635";shortTE="F";uid="e1cf048f-8534-4830-853a-bb563d924a19"
CM034316.1	RepeatMasker	DNA/hAT-Tip100	103167258	103167858	2688	-	.	ID="DNA8-107_AP";Tend="1000";Tstart="328";shortTE="F";uid="1e62e497-4b4e-4456-99f3-01ac08f90941"
CM034316.1	RepeatMasker	LTR/Copia	120058664	120059101	2371	-	.	ID="RND-6_FAMILY-20333";Tend="4327";Tstart="3898";shortTE="F";uid="0d841ef2-e78c-471c-a683-7e5717a75496"
CM034316.1	RepeatMasker	DNA/hAT-Tip100	10257250	10257484	1308	-	.	ID="RND-5_FAMILY-6546";Tend="806";Tstart="580";shortTE="F";uid="90b39757-c0e4-4ad7-abe6-41afce84ad2d"
CM034316.1	RepeatMasker	RC/Helitron	3337089	3337250	909	-	.	ID="HELITRON-LIKE-8_HMEL";Tend="1560";Tstart="1400";shortTE="F";uid="9b9020f7-e2ce-40b6-81eb-afd7382bb994"
CM034316.1	RepeatMasker	Unknown	34249207	34249331	605	-	.	ID="RND-1_FAMILY-223";Tend="1076";Tstart="946";shortTE="F";uid="0c7080bd-1ae8-4cf6-bf7e-f994aa23e326"
CM034316.1	RepeatMasker	Unknown	14741022	14741140	688	-	.	ID="RND-6_FAMILY-367";Tend="1728";Tstart="1610";shortTE="F";uid="853b6a64-713d-4867-8365-46d4769739fd"
CM034316.1	RepeatMasker	DNA/Ginger-1	38285425	38285822	2877	-	.	ID="RND-6_FAMILY-11006";Tend="1227";Tstart="818";shortTE="F";uid="65e05ff9-5a1e-4207-bcf6-90f13b5031bf"
CM034316.1	RepeatMasker	DNA/Ginger-1	129564236	129564401	405	-	.	ID="RND-6_FAMILY-9942";Tend="1057";Tstart="903";shortTE="F";uid="76ea37e6-a481-4ab1-b118-6e9f9e668874"
CM034316.1	RepeatMasker	Retroposon?	5349464	5350445	2275	-	.	ID="RND-6_FAMILY-10695";Tend="2096";Tstart="801";shortTE="F";uid="bace4ae4-ebc7-4a0a-b019-22d084990487"
CM034316.1	RepeatMasker	DNA/Ginger-1	24945667	24945967	564	-	.	ID="RND-6_FAMILY-58578";Tend="1337";Tstart="1034";shortTE="F";uid="7de62418-b280-473b-b548-8e827afc40c4"
CM034316.1	RepeatMasker	Unknown	126291354	126291596	1335	-	.	ID="RND-6_FAMILY-5607";Tend="1245";Tstart="1005";shortTE="F";uid="a4c421e5-1e4e-4467-8b79-6b416af7d858"
CM034316.1	RepeatMasker	Unknown	33959819	33960028	1756	-	.	ID="RND-1_FAMILY-415";Tend="1410";Tstart="1204";shortTE="F";uid="3be7209a-b39e-490b-942b-3d8319a5055c"
CM034316.1	RepeatMasker	DNA/hAT-Tip100	122126833	122127484	1065	-	.	ID="RND-5_FAMILY-1538";TEgroup="ctg_1%7CRND-5_FAMILY-1538%7C12";Tend="1377";Tstart="909";shortTE="F";uid="bc345926-edbb-4b5e-b69f-34dfd5183afe"
CM034316.1	RepeatMasker	Retroposon?	31162518	31164330	14070	-	.	ID="RND-6_FAMILY-65244";Tend="3628";Tstart="1825";shortTE="F";uid="14199e6e-ce61-40ae-9e9e-44872e4921c5"
CM034316.1	RepeatMasker	RC/Helitron	79851418	79852580	8065	-	.	ID="RND-6_FAMILY-3153";Tend="1878";Tstart="699";shortTE="F";uid="6a3393db-168c-4a99-b79b-9c7a6d471c88"
CM034316.1	RepeatMasker	RC/Helitron	44572565	44572744	479	-	.	ID="RND-6_FAMILY-5245";Tend="1445";Tstart="1280";shortTE="F";uid="051ad79e-fe14-4205-8c0b-308135eb5f41"
CM034316.1	RepeatMasker	RC/Helitron	103783801	103784096	1027	-	.	ID="RND-6_FAMILY-22903";Tend="1667";Tstart="1386";shortTE="F";uid="e6049d5e-874f-490e-8eb6-49df08f56494"
CM034316.1	RepeatMasker	Unknown	37111298	37112467	6500	-	.	ID="RND-6_FAMILY-2231";Tend="3929";Tstart="2779";shortTE="F";uid="85e7002a-0cc9-4763-8fdd-cf3f57dcd343"
CM034316.1	RepeatMasker	LTR/Pao	98416469	98417162	1698	-	.	ID="RND-1_FAMILY-310";Tend="2146";Tstart="1425";shortTE="F";uid="925075e2-4b5f-4977-bd43-ffb17cf3ed21"
CM034316.1	RepeatMasker	Unknown	51151169	51151442	1531	-	.	ID="RND-6_FAMILY-3190";Tend="1230";Tstart="914";shortTE="F";uid="f601721c-e59f-4c6d-bf2d-42eff9120eed"
CM034316.1	RepeatMasker	Retroposon?	96255987	96256155	587	-	.	ID="RND-5_FAMILY-277";Tend="3951";Tstart="3771";shortTE="F";uid="6f3ca538-43c1-47bf-9dcd-84397abf6896"
CM034316.1	RepeatMasker	DNA/hAT-Ac	34892129	34892244	447	-	.	ID="DNA8-11B_AP";Tend="138";Tstart="26";shortTE="F";uid="f07cb944-0ad0-4b44-ac2f-545c1284c2b4"
CM034316.1	RepeatMasker	Unknown	72671108	72671535	1557	-	.	ID="RND-6_FAMILY-2450";Tend="1329";Tstart="878";shortTE="F";uid="cb9e307b-00c7-48f0-9ce3-7e3258807a09"
CM034316.1	RepeatMasker	DNA	106998792	106999096	762	-	.	ID="RND-5_FAMILY-5610";Tend="1806";Tstart="1490";shortTE="F";uid="b0f0585c-50ff-4764-b812-a2dc34894fbe"
CM034316.1	RepeatMasker	DNA	103116460	103116853	637	-	.	ID="DNA4-2_AP";Tend="769";Tstart="358";shortTE="F";uid="b3998e23-7ee8-498e-b373-994cdd94a5c3"
CM034316.1	RepeatMasker	DNA/TcMar-m44	137351347	137352080	1895	-	.	ID="MARINER-3_AP";Tend="1989";Tstart="1284";shortTE="F";uid="a7faa854-8120-4a7f-939c-3fb66e2ad1ba"
CM034316.1	RepeatMasker	DNA	4811927	4812248	1218	-	.	ID="RND-4_FAMILY-1023";Tend="1609";Tstart="1272";shortTE="F";uid="3a63d823-3b0a-43e2-b181-dcc8d9b8de02"
CM034316.1	RepeatMasker	Unknown	137209995	137210299	739	-	.	ID="RND-6_FAMILY-2857";Tend="1663";Tstart="1371";shortTE="F";uid="3f28cf45-ed5a-4e3f-881a-1f6ea76ee652"
CM034316.1	RepeatMasker	DNA/hAT	134086784	134086926	530	-	.	ID="RND-5_FAMILY-1120";Tend="1218";Tstart="1073";shortTE="F";uid="104e20a1-ebe3-4875-9fac-781c47b25de0"
CM034316.1	RepeatMasker	DNA	24983225	24983339	607	-	.	ID="ttaa26b_ap";Tend="116";Tstart="1";shortTE="F";uid="5252395c-5397-4762-990b-13afe388a000"
CM034316.1	RepeatMasker	Unknown	115338644	115339033	2847	-	.	ID="RND-5_FAMILY-5208";Tend="1604";Tstart="1223";shortTE="F";uid="e292f673-a1be-4943-b3c0-b292ca2604cf"
CM034316.1	RepeatMasker	DNA/Kolobok-E	55834422	55835235	2882	-	.	ID="RND-1_FAMILY-238";Tend="3401";Tstart="2477";shortTE="F";uid="02a4305a-e5de-402b-a4ca-86b6f96be280"
CM034316.1	RepeatMasker	DNA/hAT-hAT19	16219400	16221832	8596	-	.	ID="RND-5_FAMILY-7214";Tend="2434";Tstart="30";shortTE="F";uid="12f9eb44-26b1-4415-8687-ef5a51d06ace"
CM034316.1	RepeatMasker	DNA/Maverick	87931433	87936065	27894	-	.	ID="rnd-6_family-16167";Tend="6034";Tstart="1";shortTE="F";uid="dde8dd40-02fd-4a5e-ba36-792b855893b1"
CM034316.1	RepeatMasker	DNA/TcMar-Pogo	136827753	136828693	612	-	.	ID="rnd-6_family-9234";Tend="1699";Tstart="1007";shortTE="F";uid="67fb25d0-0a75-49f7-9f4a-685cb35a32ba"
CM034316.1	RepeatMasker	Retroposon?	33461548	33461862	2164	-	.	ID="RND-6_FAMILY-4488";Tend="2021";Tstart="1692";shortTE="F";uid="32765b04-d7df-474b-8a2a-7df537ce9d3d"
CM034316.1	RepeatMasker	Unknown	19960468	19960614	697	-	.	ID="RND-6_FAMILY-21395";Tend="1032";Tstart="898";shortTE="F";uid="0ad57519-f90c-4928-90e9-35cd46294c1a"
CM034316.1	RepeatMasker	DNA	25244489	25244791	404	-	.	ID="RND-5_FAMILY-5610";Tend="1418";Tstart="1128";shortTE="F";uid="70528de2-5494-4dcd-bceb-b541efebfc1a"
CM034316.1	RepeatMasker	LTR/Gypsy	128813442	128814688	1728	-	.	ID="RND-6_FAMILY-14466";Tend="1748";Tstart="520";shortTE="F";uid="04842643-b0fb-40b2-9236-989873b33175"
CM034316.1	RepeatMasker	DNA/hAT-hAT19	20713448	20713770	1064	-	.	ID="RND-5_FAMILY-2562";Tend="1078";Tstart="645";shortTE="F";uid="87f3f586-762f-40da-bf53-3d4b06199f4e"
CM034316.1	RepeatMasker	Retroposon?	2661264	2661379	720	-	.	ID="RND-6_FAMILY-4498";Tend="1208";Tstart="1094";shortTE="F";uid="4422ab74-ef88-4aaa-aa0d-4bb8b8c97bce"
CM034316.1	RepeatMasker	LTR/Copia	98141225	98145963	41737	-	.	ID="RND-6_FAMILY-1727";Tend="5578";Tstart="857";shortTE="F";uid="69d6f009-e709-400f-b598-ddf5bf9cddd5"
CM034316.1	RepeatMasker	LTR/Gypsy	67394086	67396318	7907	-	.	ID="RND-6_FAMILY-2666";Tend="2788";Tstart="670";shortTE="F";uid="d0d71707-7bf1-4c13-aa3f-94e471310e16"
CM034316.1	RepeatMasker	DNA/hAT-Tip100	57040946	57041388	928	-	.	ID="RND-6_FAMILY-975";TEgroup="ctg_1%7CRND-6_FAMILY-975%7C2";Tend="1648";Tstart="443";shortTE="F";uid="7c6272f2-a2b9-4560-9707-79635883ae7a"
CM034316.1	RepeatMasker	DNA	70193781	70194029	819	-	.	ID="ttaa3b_ap";Tend="276";Tstart="24";shortTE="F";uid="a3105bc8-7c42-46c9-9dca-cd06f12921f0"
CM034316.1	RepeatMasker	Retroposon?	128385015	128385297	413	-	.	ID="RND-5_FAMILY-3118";Tend="1577";Tstart="1284";shortTE="F";uid="4d282a13-3ecb-48ba-af90-d1e9ecdbddea"
CM034316.1	RepeatMasker	DNA/Kolobok-E	129935021	129935216	665	-	.	ID="RND-6_FAMILY-4444";Tend="1217";Tstart="1012";shortTE="F";uid="77414e72-8b88-4610-ad81-543481fdeae3"
CM034316.1	RepeatMasker	DNA/hAT-Tip100	10829941	10830390	1644	-	.	ID="RND-6_FAMILY-24765";TEgroup="ctg_1%7CRND-6_FAMILY-24765%7C14";Tend="2414";Tstart="1210";shortTE="F";uid="df4dc38f-3965-46cc-84ce-95db8965a7f8"
CM034316.1	RepeatMasker	DNA/Kolobok-E	62421784	62421925	539	-	.	ID="RND-6_FAMILY-5088";Tend="1748";Tstart="1612";shortTE="F";uid="48599f56-c306-433e-b9ff-ea145d576af5"
CM034316.1	RepeatMasker	DNA	14031423	14031592	708	-	.	ID="TTAA5_AP";Tend="404";Tstart="242";shortTE="F";uid="fccddd0c-8bb6-4042-9185-3d6caaf69ef8"
CM034316.1	RepeatMasker	Unknown	2747271	2749456	1841	-	.	ID="RND-6_FAMILY-11717";TEgroup="ctg_1%7CRND-6_FAMILY-11717%7C1";Tend="2237";Tstart="42";shortTE="F";uid="619e7b92-28b9-4a6e-9116-305f2d684c21"
CM034316.1	RepeatMasker	Retroposon?	120070987	120071521	1370	-	.	ID="RND-4_FAMILY-664";TEgroup="ctg_1%7CRND-4_FAMILY-664%7C38";Tend="3817";Tstart="1602";shortTE="F";uid="782b8472-05a8-4a68-a62a-4a4da4b3b0a4"
CM034316.1	RepeatMasker	DNA/hAT-Blackjack	32885748	32885865	454	-	.	ID="RND-6_FAMILY-2665";Tend="1139";Tstart="1024";shortTE="F";uid="2c1ccd66-527c-4215-9ca7-e219d4e1a47b"
CM034316.1	RepeatMasker	DNA/Kolobok-E	8052638	8052772	925	-	.	ID="RND-5_FAMILY-5644";Tend="1534";Tstart="1400";shortTE="F";uid="9b6a298c-7c3a-4fd3-8ba6-3bcf3634ef1a"
CM034316.1	RepeatMasker	Retroposon?	26636321	26636569	898	-	.	ID="RND-4_FAMILY-664";Tend="4486";Tstart="4238";shortTE="F";uid="4d1546d1-34ad-40c6-b1aa-fa15b2228855"
CM034316.1	RepeatMasker	DNA/Ginger-1	41561212	41561472	499	-	.	ID="RND-6_FAMILY-4450";TEgroup="ctg_1%7CRND-6_FAMILY-4450%7C2";Tend="1583";Tstart="810";shortTE="T";uid="afdeeaf9-c18e-428a-aeea-5f5021558906"
CM034316.1	RepeatMasker	Retroposon?	97601837	97602127	832	-	.	ID="RND-6_FAMILY-20820";Tend="1934";Tstart="1642";shortTE="F";uid="4637839f-8452-4175-b29e-53e4c8d5bdbc"
CM034316.1	RepeatMasker	DNA/hAT-hAT19	88797644	88797831	895	-	.	ID="DNA8-82_AP";Tend="635";Tstart="466";shortTE="F";uid="92b60624-4695-411b-aadd-3a652d25dcf3"
CM034316.1	RepeatMasker	DNA/hAT	41677107	41677236	563	-	.	ID="RND-6_FAMILY-11231";Tend="1906";Tstart="1777";shortTE="F";uid="83307f57-1463-4a90-a114-99d96337aa9e"
CM034316.1	RepeatMasker	Retroposon?	8733158	8733397	1015	-	.	ID="RND-5_FAMILY-3379";Tend="2740";Tstart="2520";shortTE="F";uid="2f7959b2-b443-4182-9814-f70070ca106b"
CM034316.1	RepeatMasker	DNA/P	143179175	143179502	734	-	.	ID="RND-6_FAMILY-714";Tend="1093";Tstart="808";shortTE="F";uid="80269cd2-35df-49f1-856c-99b92eec3916"
CM034316.1	RepeatMasker	Retroposon?	132375562	132376264	1140	-	.	ID="RND-4_FAMILY-664";Tend="3178";Tstart="2515";shortTE="F";uid="e085ae4f-c757-4cfb-8f7c-d23e01bfcdf2"
CM034316.1	RepeatMasker	DNA/hAT	129139872	129140029	515	-	.	ID="RND-6_FAMILY-11231";Tend="1459";Tstart="1292";shortTE="F";uid="08d78f21-777c-4c61-856a-66c4642f3c33"
CM034316.1	RepeatMasker	DNA/Ginger-1	43872840	43873141	570	-	.	ID="RND-6_FAMILY-8806";Tend="1003";Tstart="743";shortTE="F";uid="683729d8-588c-474e-9a7b-92386d5dc312"
CM034316.1	RepeatMasker	Unknown	110586558	110587537	2501	-	.	ID="RND-1_FAMILY-6";Tend="3930";Tstart="2944";shortTE="F";uid="536f32a7-68e4-4d92-972e-0192be14007a"
CM034316.1	RepeatMasker	DNA/Ginger-1	22950063	22950237	506	-	.	ID="RND-6_FAMILY-3774";Tend="2010";Tstart="1828";shortTE="F";uid="2c750182-8447-465d-8f24-bd388de5e8dd"
CM034316.1	RepeatMasker	DNA	144588107	144588256	412	-	.	ID="DNA-LIKE-3_HMEL";Tend="833";Tstart="684";shortTE="F";uid="69b1acc5-2f94-4e22-8d9e-2bad164b6941"
CM034316.1	RepeatMasker	DNA	103032579	103033182	1950	-	.	ID="DNA4-2_AP";Tend="769";Tstart="148";shortTE="F";uid="26f3e275-569a-4fa6-87fb-eaf6b0be5c36"
CM034316.1	RepeatMasker	DNA	3429723	3430039	1005	-	.	ID="dna4-3_ap";Tend="637";Tstart="367";shortTE="F";uid="a0557758-ec42-43b3-a458-186c782441b7"
CM034316.1	RepeatMasker	RC/Helitron	41401367	41402140	5543	-	.	ID="RND-6_FAMILY-78";Tend="1605";Tstart="886";shortTE="F";uid="27277b65-f2a9-4a9b-82ef-9e847659ea9b"
CM034316.1	RepeatMasker	DNA/Ginger-1	117350350	117350694	630	-	.	ID="RND-6_FAMILY-18719";Tend="400";Tstart="64";shortTE="F";uid="cd80f19d-6949-4906-adf6-43bad5bbcd9f"
CM034316.1	RepeatMasker	LTR/Gypsy	129328769	129335174	33128	-	.	ID="RND-6_FAMILY-2834";TEgroup="ctg_1%7CRND-6_FAMILY-2834%7C5";Tend="6698";Tstart="564";shortTE="F";uid="9e03e6c9-2396-4b60-9d10-c03e36b3437d"
CM034316.1	RepeatMasker	Unknown	97629312	97629506	1385	-	.	ID="RND-1_FAMILY-248";Tend="1238";Tstart="1044";shortTE="F";uid="3454059e-697d-43fc-bf4d-aaa735b30c2e"
CM034316.1	RepeatMasker	DNA	7209805	7210022	1639	-	.	ID="RND-6_FAMILY-38762";Tend="1032";Tstart="818";shortTE="F";uid="247aaf97-14cf-44a0-87d9-83723d054853"
CM034316.1	RepeatMasker	DNA/TcMar-m44?	127014847	127015012	917	-	.	ID="DNA4-9C_AP";Tend="165";Tstart="1";shortTE="F";uid="2a9525a8-e430-41ca-8630-e7270149a3b3"
CM034316.1	RepeatMasker	DNA/hAT	73795884	73796097	1430	-	.	ID="DNA8-1_AP";Tend="846";Tstart="640";shortTE="F";uid="8865a746-236a-4c4a-8f31-675e92d73c9a"
CM034316.1	RepeatMasker	DNA/MULE-MuDR	119198927	119199061	458	-	.	ID="RND-6_FAMILY-13873";Tend="840";Tstart="707";shortTE="F";uid="cf472f08-d257-4e96-b46c-a0dc94741023"
CM034316.1	RepeatMasker	Retroposon?	119701399	119701886	806	-	.	ID="RND-6_FAMILY-10695";Tend="1856";Tstart="1407";shortTE="F";uid="bb8248d4-f903-4749-9521-ff1bec3d740a"
CM034316.1	RepeatMasker	DNA	37435811	37436127	514	-	.	ID="DNA4-2_AP";Tend="333";Tstart="22";shortTE="F";uid="c04e9d1c-4cbb-43a6-a917-0a4e48169e0c"
CM034316.1	RepeatMasker	Unknown	80354949	80355057	631	-	.	ID="RND-6_FAMILY-15126";Tend="1194";Tstart="1094";shortTE="F";uid="8e1b52d8-2855-4256-8a24-3c53de49585f"
CM034316.1	RepeatMasker	DNA/hAT?	17287146	17287291	653	-	.	ID="RND-6_FAMILY-19891";Tend="876";Tstart="719";shortTE="F";uid="2f94ce40-f2d2-4608-958f-d5c1164675c9"
CM034316.1	RepeatMasker	Unknown	789848	791176	10629	-	.	ID="RND-6_FAMILY-30686";Tend="2026";Tstart="714";shortTE="F";uid="468dce29-549a-42ee-a73c-ebf97c6ff6c5"
CM034316.1	RepeatMasker	Unknown	27068439	27068588	6191	-	.	ID="RND-6_FAMILY-6184";Tend="1013";Tstart="766";shortTE="F";uid="1e57b939-6e39-48b6-b9b1-a8d3dcdcb8a7"
CM034316.1	RepeatMasker	DNA/Kolobok-E	95498837	95499050	408	-	.	ID="RND-6_FAMILY-675";Tend="3767";Tstart="3540";shortTE="F";uid="b426a8e4-e9e3-442a-a2b3-0e35844bd55e"
CM034316.1	RepeatMasker	Unknown	80030356	80030508	565	-	.	ID="RND-5_FAMILY-11790";Tend="1107";Tstart="946";shortTE="F";uid="2eb9174c-84fa-41a0-b72d-35de4cee3fdb"
CM034316.1	RepeatMasker	Unknown	11842186	11842466	1823	-	.	ID="RND-6_FAMILY-723";Tend="1585";Tstart="1308";shortTE="F";uid="026e5d47-c2a3-4ffe-a9e9-1857d48ecb9a"
CM034316.1	RepeatMasker	Retroposon?	103438508	103438641	408	-	.	ID="RND-6_FAMILY-30965";Tend="1481";Tstart="1343";shortTE="F";uid="1e7c26e6-ae6e-44ff-a356-26a5227173c2"
CM034316.1	RepeatMasker	Unknown	38789091	38789292	598	-	.	ID="RND-6_FAMILY-11416";Tend="1140";Tstart="944";shortTE="F";uid="5e84e3a7-a8c4-4e3b-aeb6-3b9deaed4f73"
CM034316.1	RepeatMasker	DNA/Kolobok-E	61939145	61939494	414	-	.	ID="RND-6_FAMILY-9224";Tend="1137";Tstart="763";shortTE="F";uid="2593df4b-6cd5-4059-adaa-f5f9797475a4"
CM034316.1	RepeatMasker	DNA	101141244	101141370	650	-	.	ID="DNA8-31_AP";Tend="589";Tstart="381";shortTE="F";uid="faee948f-eb29-4419-9ece-0496c7c36905"
CM034316.1	RepeatMasker	Unknown	123243848	123244045	1296	-	.	ID="RND-2_FAMILY-76";Tend="1203";Tstart="982";shortTE="F";uid="5e88dd53-e12e-4495-9fda-0d4416ddfbc0"
CM034316.1	RepeatMasker	Retroposon?	7533567	7533742	5190	-	.	ID="RND-5_FAMILY-3379";Tend="2291";Tstart="2142";shortTE="F";uid="abf5d6f8-3647-4fad-95fc-3dbfb3904f44"
CM034316.1	RepeatMasker	DNA/hAT	102438207	102438330	817	-	.	ID="DNA8-40_AP";Tend="634";Tstart="511";shortTE="F";uid="df71effc-e225-411f-b89a-ef174cf7849d"
CM034316.1	RepeatMasker	DNA	49796616	49796841	1415	-	.	ID="TTAA2_AP";Tend="232";Tstart="1";shortTE="F";uid="c7a13380-5484-4b83-958c-e8c20dc3a653"
CM034316.1	RepeatMasker	DNA/Kolobok-E	74315388	74315523	499	-	.	ID="RND-1_FAMILY-238";Tend="2902";Tstart="2757";shortTE="F";uid="c26bf208-46c5-4ed2-9bb4-5c498b0433f8"
CM034316.1	RepeatMasker	Retroposon?	10646984	10647387	2404	-	.	ID="RND-1_FAMILY-300";Tend="2087";Tstart="1705";shortTE="F";uid="7772e6fe-8085-4001-ad39-d6a3271e0913"
CM034316.1	RepeatMasker	Unknown	55373755	55374694	1721	-	.	ID="RND-6_FAMILY-605";Tend="1213";Tstart="344";shortTE="F";uid="92c7b065-a31b-4241-807c-25f606f12ce4"
CM034316.1	RepeatMasker	DNA/Maverick	130530004	130530711	1258	-	.	ID="RND-6_FAMILY-1729";Tend="6896";Tstart="6176";shortTE="F";uid="b875a434-b36a-4b29-9f59-2894e8f46c3d"
CM034316.1	RepeatMasker	RC/Helitron	132729734	132729950	1038	-	.	ID="RND-4_FAMILY-375";Tend="3087";Tstart="2870";shortTE="F";uid="dbcc6a2c-4586-499e-b078-150ce85c4904"
CM034316.1	RepeatMasker	Retroposon?	52689288	52689500	477	-	.	ID="RND-6_FAMILY-30965";Tend="1418";Tstart="1209";shortTE="F";uid="3fcd2463-0dc7-435d-876f-d9ea86daf7e9"
CM034316.1	RepeatMasker	DNA/Ginger-1	46446229	46446375	950	-	.	ID="RND-6_FAMILY-439";Tend="2257";Tstart="2111";shortTE="F";uid="eaedff6b-1e84-4923-9955-dfae47d79e20"
CM034316.1	RepeatMasker	Unknown	77380311	77383148	22364	-	.	ID="RND-1_FAMILY-216";Tend="3707";Tstart="867";shortTE="F";uid="307f9258-00ce-4ce9-aed4-2cfc33c3e914"
CM034316.1	RepeatMasker	DNA	61691964	61692074	714	-	.	ID="DNA8-46_AP";Tend="356";Tstart="245";shortTE="F";uid="615a9da8-8f8c-4161-948f-bf481385be98"
CM034316.1	RepeatMasker	LTR	57745707	57746450	3245	-	.	ID="RND-5_FAMILY-2391";TEgroup="ctg_1%7CRND-5_FAMILY-2391%7C3";Tend="4669";Tstart="4024";shortTE="F";uid="e06e5e84-fe58-4def-a3c8-6a1f2a35d9ae"
CM034316.1	RepeatMasker	DNA/hAT-Tip100	65501009	65501886	6597	-	.	ID="RND-5_FAMILY-1310";Tend="1756";Tstart="883";shortTE="F";uid="3abfabee-47f0-461d-aa26-fd70d3e5d90e"
CM034316.1	RepeatMasker	DNA	68227639	68228219	3879	-	.	ID="TTAA14_AP";Tend="552";Tstart="1";shortTE="F";uid="6e50822a-cb95-45ec-96cf-bc568d2ee7c2"
CM034316.1	RepeatMasker	Retroposon?	78637029	78637352	518	-	.	ID="RND-6_FAMILY-35321";Tend="1444";Tstart="1146";shortTE="F";uid="87ea5550-4eb2-488c-a3fe-3275874dd346"
CM034316.1	RepeatMasker	DNA/hAT-Tip100	38741943	38742200	1456	-	.	ID="DNA8-87_AP";Tend="281";Tstart="36";shortTE="F";uid="e72fc769-7299-44fc-991c-2f50d9a46315"
CM034316.1	RepeatMasker	DNA/hAT-Ac	66853013	66853253	1888	-	.	ID="DNA8-111_AP";Tend="520";Tstart="280";shortTE="F";uid="b5b41d1d-93d4-4c44-99f2-8db53dab0869"
CM034316.1	RepeatMasker	DNA	113852268	113852471	667	-	.	ID="RND-1_FAMILY-56";Tend="10025";Tstart="9291";shortTE="F";uid="9587f5a5-517c-4026-a5a7-e3db0df8f4bf"
CM034316.1	RepeatMasker	Retroposon?	115053639	115053814	679	-	.	ID="RND-6_FAMILY-10695";Tend="800";Tstart="636";shortTE="F";uid="76714bd4-6c6f-4be3-8942-95f69b7f91dd"
CM034316.1	RepeatMasker	DNA/Ginger-1	6668689	6669127	2446	-	.	ID="RND-6_FAMILY-58578";Tend="1795";Tstart="1361";shortTE="F";uid="da40a64a-2b1f-4d45-b1e3-aa6fa05c77d3"
CM034316.1	RepeatMasker	DNA/Kolobok-E	125015535	125016158	1391	-	.	ID="RND-5_FAMILY-1670";Tend="2094";Tstart="1496";shortTE="F";uid="eb2a0014-1a52-4027-aa0b-d1e229961afa"
CM034316.1	RepeatMasker	Unknown	14490477	14490612	1043	-	.	ID="RND-1_FAMILY-216";Tend="1000";Tstart="865";shortTE="F";uid="decd762e-c279-4b73-b77c-16b928577476"
CM034316.1	RepeatMasker	DNA/MULE-NOF	145626327	145626634	1001	-	.	ID="rnd-5_family-969";Tend="4930";Tstart="3098";shortTE="F";uid="93f0b2a2-89e0-4972-8b8b-522b4d4d6235"
CM034316.1	RepeatMasker	DNA/hAT-Tip100	33625926	33626482	3198	-	.	ID="RND-6_FAMILY-2390";Tend="2007";Tstart="1469";shortTE="F";uid="88b011d5-cd01-4e02-ab45-4ed2ee815d01"
CM034316.1	RepeatMasker	LTR/Gypsy	12049889	12050039	877	-	.	ID="RND-6_FAMILY-1005";Tend="2435";Tstart="2248";shortTE="F";uid="602ea199-06f3-463c-9870-3f393ef0f7cc"
CM034316.1	RepeatMasker	Unknown	37114496	37114850	836	-	.	ID="RND-6_FAMILY-1600";Tend="1740";Tstart="1369";shortTE="F";uid="b6e092ee-ec04-4a3e-90f5-b201e3cb41d2"
CM034316.1	RepeatMasker	Retroposon?	119050803	119051027	1603	-	.	ID="RND-6_FAMILY-10695";Tend="1374";Tstart="1150";shortTE="F";uid="e1b1c936-c815-4768-b608-2c479e899bbc"
CM034316.1	RepeatMasker	Unknown	9595822	9596352	3035	-	.	ID="RND-6_FAMILY-15325";Tend="1562";Tstart="971";shortTE="F";uid="57b555a2-d7a2-4936-83db-86c0d318c3dc"
CM034316.1	RepeatMasker	Unknown	156145282	156145403	492	-	.	ID="RND-6_FAMILY-7408";Tend="282";Tstart="167";shortTE="F";uid="8dd333a1-86c2-4c5b-bdba-69cc4f194e7e"
CM034316.1	RepeatMasker	DNA/hAT-Tip100	57465007	57465331	2129	-	.	ID="RND-6_FAMILY-9439";Tend="882";Tstart="571";shortTE="F";uid="ab981f0c-1ff2-4844-aad4-123488486e94"
CM034316.1	RepeatMasker	DNA	80609256	80609698	1871	-	.	ID="TTAA3C_AP";Tend="425";Tstart="4";shortTE="F";uid="25c4a01b-8e85-42ce-bb16-d11e4d1f8ea2"
CM034316.1	RepeatMasker	RC/Helitron	17153466	17154334	7055	-	.	ID="RND-6_FAMILY-3153";Tend="1760";Tstart="888";shortTE="F";uid="96bafc49-2e98-4674-9708-865d99a06ae1"
CM034316.1	RepeatMasker	Retroposon?	6294709	6294821	672	-	.	ID="RND-6_FAMILY-26162";Tend="1294";Tstart="1197";shortTE="F";uid="16691aa8-bd3a-4157-b26e-eb828739b5d1"
CM034316.1	RepeatMasker	DNA/Ginger-1	50693798	50694287	3124	-	.	ID="RND-5_FAMILY-6062";Tend="2110";Tstart="1618";shortTE="F";uid="57e6b8fb-1770-4e43-be31-86efcc6a0bfb"
CM034316.1	RepeatMasker	DNA/Maverick	101909275	101909669	813	-	.	ID="RND-6_FAMILY-1590";Tend="9917";Tstart="9523";shortTE="F";uid="b75287d7-4daa-4b16-b925-53b2088042a1"
CM034316.1	RepeatMasker	LTR/Gypsy	15129411	15136189	50653	-	.	ID="RND-6_FAMILY-1730";Tend="7196";Tstart="505";shortTE="F";uid="8d224c5c-a697-4e16-956a-c719d82d3984"
CM034316.1	RepeatMasker	DNA/Ginger-1	10404875	10405163	1883	-	.	ID="RND-6_FAMILY-1577";Tend="1203";Tstart="913";shortTE="F";uid="90a98f69-8b23-4c4a-bd52-79aec377423e"
CM034316.1	RepeatMasker	LINE/I-Jockey	39159731	39160253	1984	-	.	ID="RND-1_FAMILY-221";Tend="4963";Tstart="4462";shortTE="F";uid="2bd3552d-fe71-4cf4-853f-3a35d520c3c0"
CM034316.1	RepeatMasker	Retroposon?	14380719	14380990	773	-	.	ID="RND-6_FAMILY-6769";Tend="8434";Tstart="8111";shortTE="F";uid="745373c4-9148-4629-8e3e-91988a939bee"
CM034316.1	RepeatMasker	DNA/hAT-hAT19	65907912	65908126	778	-	.	ID="HAT-N18_AP";Tend="813";Tstart="618";shortTE="F";uid="dab0e60f-c43a-4aa3-aa98-460e5b133cd4"
CM034316.1	RepeatMasker	DNA	144303083	144303214	463	-	.	ID="RND-6_FAMILY-2684";Tend="2014";Tstart="1885";shortTE="F";uid="956c5b2d-de68-401d-9d2d-3dbf40773190"
CM034316.1	RepeatMasker	Unknown	17603847	17605043	6884	-	.	ID="RND-6_FAMILY-597";Tend="1863";Tstart="771";shortTE="F";uid="aedd7c5f-d4e4-456e-b53e-657b978229db"
CM034316.1	RepeatMasker	DNA	67250524	67250696	1098	-	.	ID="DNA8-25_AP";Tend="176";Tstart="1";shortTE="F";uid="e88344df-fdde-44f7-832e-23fa6e655728"
CM034316.1	RepeatMasker	Unknown	37440615	37440787	705	-	.	ID="RND-6_FAMILY-409";Tend="1178";Tstart="1003";shortTE="F";uid="0155c808-312d-4e8c-b035-690865e400e1"
CM034316.1	RepeatMasker	DNA/hAT?	29169392	29169528	454	-	.	ID="RND-6_FAMILY-19891";Tend="1351";Tstart="1225";shortTE="F";uid="4a285aac-5481-43fb-b70b-13fa8caae01b"
CM034316.1	RepeatMasker	DNA	126981953	126982203	660	-	.	ID="RND-6_FAMILY-4349";Tend="994";Tstart="747";shortTE="F";uid="74fd2020-9704-4086-a56a-61673a07a7f8"
CM034316.1	RepeatMasker	DNA/Sola-1	112677508	112678382	1028	-	.	ID="SOLA1-4_AP";Tend="2068";Tstart="1194";shortTE="F";uid="de876abf-abab-49f4-b044-ac09d8833071"
CM034316.1	RepeatMasker	DNA/hAT-Tip100	131651191	131651579	1478	-	.	ID="RND-5_FAMILY-2275";Tend="1348";Tstart="976";shortTE="F";uid="7ab8aa07-7381-412b-aa88-21a853938d20"
CM034316.1	RepeatMasker	Unknown	33373486	33373906	3413	-	.	ID="RND-1_FAMILY-216";Tend="3715";Tstart="3295";shortTE="F";uid="2ca995d6-00b1-434a-b49b-f928ee9d8230"
CM034316.1	RepeatMasker	DNA/Kolobok-T2	42006925	42007261	900	-	.	ID="RND-6_FAMILY-1672";Tend="1721";Tstart="1389";shortTE="F";uid="f0b9f418-0e12-41eb-9af6-0bba204ef394"
CM034316.1	RepeatMasker	DNA	55809596	55809748	577	-	.	ID="TTAA14_AP";Tend="552";Tstart="388";shortTE="F";uid="f338ff58-6b81-487b-a3ad-f41a39234367"
CM034316.1	RepeatMasker	DNA	132882635	132883024	1497	-	.	ID="DNA4-2_AP";Tend="390";Tstart="1";shortTE="F";uid="f4cb5c0c-e485-4491-aaae-0fa57445bee2"
CM034316.1	RepeatMasker	DNA/hAT-Ac	13290373	13290476	409	-	.	ID="RND-6_FAMILY-5264";Tend="1184";Tstart="1086";shortTE="F";uid="416501ea-4561-46e4-98f5-2c6ca4dbb2ef"
CM034316.1	RepeatMasker	DNA/Ginger-1	43197689	43199131	10324	-	.	ID="RND-5_FAMILY-6062";Tend="2126";Tstart="650";shortTE="F";uid="5ff7a8df-f69e-4b37-bcf1-3fd98653f8c4"
CM034316.1	RepeatMasker	DNA/Kolobok-T2	33509167	33509340	1105	-	.	ID="RND-5_FAMILY-3197";Tend="1305";Tstart="1133";shortTE="F";uid="933c1c7b-c383-4cf3-9569-1aa82aacba9c"
CM034316.1	RepeatMasker	DNA/TcMar-Tc1	131118278	131118416	879	-	.	ID="rnd-6_family-25161";Tend="987";Tstart="848";shortTE="F";uid="fed9a146-8a17-4d66-9e97-944583b4362f"
CM034316.1	RepeatMasker	DNA	39294865	39295070	611	-	.	ID="ttaa3c_ap";Tend="425";Tstart="157";shortTE="F";uid="f4210278-5041-4566-aeff-c92884050ad9"
CM034316.1	RepeatMasker	DNA	20197610	20197735	732	-	.	ID="RND-6_FAMILY-32128";Tend="1019";Tstart="898";shortTE="F";uid="afaf76b1-731e-4c4f-920a-46e4d72b85aa"
CM034316.1	RepeatMasker	DNA/Maverick	148326826	148335349	70154	-	.	ID="RND-6_FAMILY-10791";Tend="10370";Tstart="2142";shortTE="F";uid="7ff938ef-ed24-49a8-b6d1-c03a5e5338c1"
CM034316.1	RepeatMasker	DNA/hAT-hAT19	13867089	13867661	673	-	.	ID="RND-4_FAMILY-3497";Tend="2221";Tstart="1590";shortTE="F";uid="373c4d2c-78bb-419c-a332-1d85bcca4ab8"
CM034316.1	RepeatMasker	DNA	66475828	66475934	651	-	.	ID="RND-6_FAMILY-15810";Tend="1361";Tstart="1255";shortTE="F";uid="623e5208-632f-46a0-8eda-9842fa8cf2cd"
CM034316.1	RepeatMasker	Unknown	33611241	33611522	1036	-	.	ID="RND-5_FAMILY-1706";Tend="606";Tstart="291";shortTE="F";uid="c0092d8a-37e2-4b33-950d-38d61df9abfc"
CM034316.1	RepeatMasker	DNA	43177000	43177263	1888	-	.	ID="TTAA24_AP";Tend="657";Tstart="402";shortTE="F";uid="1336c2d0-ff8e-441c-9287-a5e4695b37af"
CM034316.1	RepeatMasker	Retroposon?	122734115	122734322	751	-	.	ID="RND-6_FAMILY-10695";Tend="1878";Tstart="1667";shortTE="F";uid="101ba59c-4a1f-4f1d-87de-f88b3a68edd3"
CM034316.1	RepeatMasker	Retroposon?	68521180	68521806	1401	-	.	ID="SINE2-1_AP";Tend="1308";Tstart="679";shortTE="F";uid="0d4e90d5-31ea-4b85-86af-a8812cf16102"
CM034316.1	RepeatMasker	LINE/R1	64809945	64810592	884	-	.	ID="SART-5_API";Tend="3284";Tstart="2602";shortTE="F";uid="ccfbff2a-4b02-4c36-bcc5-45b0a36169b4"
CM034316.1	RepeatMasker	DNA/Kolobok-E	9899232	9899662	3275	-	.	ID="RND-1_FAMILY-272";Tend="828";Tstart="399";shortTE="F";uid="040450d6-bc0b-42ad-9a3e-7ad29f6c542b"
CM034316.1	RepeatMasker	DNA/Ginger-1	7134885	7135039	750	-	.	ID="RND-5_FAMILY-6062";Tend="1029";Tstart="867";shortTE="F";uid="49938a62-7709-4347-b80a-2cb2ee1e6c29"
CM034316.1	RepeatMasker	DNA/hAT-Tip100	53732521	53732731	863	-	.	ID="RND-6_FAMILY-3050";Tend="2421";Tstart="2221";shortTE="F";uid="12186f0b-4733-4b54-b3ab-0d6b744b1b55"
CM034316.1	RepeatMasker	Unknown	37668330	37668541	1710	-	.	ID="RND-5_FAMILY-1292";Tend="1316";Tstart="1107";shortTE="F";uid="c3db12ac-e28f-478e-899c-f85cacd6362f"
CM034316.1	RepeatMasker	DNA	101119914	101120114	667	-	.	ID="dna4-2_ap";Tend="182";Tstart="4";shortTE="F";uid="b7517af5-2359-4827-b1f9-25b95dcea047"
CM034316.1	RepeatMasker	LINE/I-Jockey	83273088	83273301	1141	-	.	ID="RND-1_FAMILY-368";Tend="1145";Tstart="1002";shortTE="F";uid="3687c4ec-e270-4040-b1a4-23819b479655"
CM034316.1	RepeatMasker	DNA/hAT-Charlie	28538849	28538984	795	-	.	ID="DNA8-55_AP";Tend="128";Tstart="1";shortTE="F";uid="ccf9f92e-35c0-4821-9d0e-b9f3d4f97db5"
CM034316.1	RepeatMasker	DNA/hAT	108872349	108872476	659	-	.	ID="DNA8-92_AP";Tend="164";Tstart="39";shortTE="F";uid="4d9175ac-9371-463f-97ee-1465e46db335"
CM034316.1	RepeatMasker	Retroposon?	77675174	77675471	560	-	.	ID="RND-6_FAMILY-15339";Tend="903";Tstart="630";shortTE="F";uid="bb50dc7a-717d-4178-bb06-e6a12b0f2d16"
CM034316.1	RepeatMasker	DNA/Ginger-1	131669378	131670823	10686	-	.	ID="RND-6_FAMILY-439";Tend="2259";Tstart="779";shortTE="F";uid="db80c306-0473-400f-813a-92d9ac2e2ddd"
CM034316.1	RepeatMasker	DNA/hAT-Tip100	76970905	76971087	1226	-	.	ID="RND-6_FAMILY-23709";Tend="1815";Tstart="1628";shortTE="F";uid="393af010-02a0-4122-a4ec-09ccbe3bf671"
CM034316.1	RepeatMasker	DNA/hAT-hAT19	106872772	106872877	435	-	.	ID="RND-6_FAMILY-5560";Tend="1705";Tstart="1586";shortTE="F";uid="74952ff7-6440-42f4-a1ad-0a23d6377344"
CM034316.1	RepeatMasker	DNA/Ginger-1	92585527	92585709	985	-	.	ID="RND-6_FAMILY-3774";Tend="1018";Tstart="844";shortTE="F";uid="71743684-7b8f-42a4-afb6-15e18f13407f"
CM034316.1	RepeatMasker	DNA/hAT-Tip100	134663669	134663917	1940	-	.	ID="RND-6_FAMILY-9398";Tend="1213";Tstart="952";shortTE="F";uid="52044cdf-28cc-45da-8c8e-c6109830d241"
CM034316.1	RepeatMasker	DNA/Kolobok-E	156147696	156147842	533	-	.	ID="RND-6_FAMILY-5731";Tend="2783";Tstart="2313";shortTE="F";uid="7a8c73c8-8cf5-44ab-a21d-284f060a543c"
CM034316.1	RepeatMasker	DNA/hAT-hAT19	83150043	83150249	1406	-	.	ID="RND-1_FAMILY-202";Tend="983";Tstart="775";shortTE="F";uid="960b2442-c109-4003-aca6-62f87cd6ab01"
CM034316.1	RepeatMasker	DNA/Maverick	109488614	109494745	51929	-	.	ID="RND-5_FAMILY-43";Tend="13654";Tstart="7533";shortTE="F";uid="6a8eb93a-4b9b-4958-9e75-81f14d98452a"
CM034316.1	RepeatMasker	DNA/hAT	105228425	105228982	4131	-	.	ID="RND-1_FAMILY-45";Tend="1435";Tstart="856";shortTE="F";uid="5f6b7291-caa4-49b2-9ccd-7d1f39681ebf"
CM034316.1	RepeatMasker	DNA/hAT-Charlie	16771237	16771511	1416	-	.	ID="RND-6_FAMILY-20120";Tend="1258";Tstart="956";shortTE="F";uid="a4bb2208-ea97-4fb5-abf2-828cf7835460"
CM034316.1	RepeatMasker	DNA/Kolobok-E	41891713	41891929	604	-	.	ID="RND-6_FAMILY-3486";Tend="1267";Tstart="1065";shortTE="F";uid="9d274f86-22b4-4088-9d7c-65f4d2613f47"
CM034316.1	RepeatMasker	DNA	105285987	105287081	805	-	.	ID="RND-4_FAMILY-804";TEgroup="ctg_1%7CRND-4_FAMILY-804%7C9";Tend="3916";Tstart="2417";shortTE="F";uid="5d362cf1-f5b4-48b7-9e5f-88f8ee909e33"
CM034316.1	RepeatMasker	Retroposon?	16647932	16648105	592	-	.	ID="RND-6_FAMILY-12693";Tend="2246";Tstart="2065";shortTE="F";uid="ff17bbda-3a81-476f-8bba-5a0095b5d463"
CM034316.1	RepeatMasker	DNA/hAT-Tip100	43405785	43405945	413	-	.	ID="RND-5_FAMILY-6546";Tend="1486";Tstart="1313";shortTE="F";uid="de26af8e-f1e7-4422-9b78-e0e7c40e3ab6"
CM034316.1	RepeatMasker	LTR/Gypsy	33341923	33342053	511	-	.	ID="RND-1_FAMILY-308";Tend="4753";Tstart="4626";shortTE="F";uid="f6b17866-5d1c-469c-b226-1cb53ab5d2b7"
CM034316.1	RepeatMasker	DNA	92494025	92494384	2011	-	.	ID="DNA8-46_AP";Tend="389";Tstart="1";shortTE="F";uid="b937e3c0-d96a-43cf-a7ff-699b6e90d9d5"
CM034316.1	RepeatMasker	DNA/hAT-Tip100	115586321	115586434	425	-	.	ID="RND-5_FAMILY-813";Tend="1691";Tstart="1590";shortTE="F";uid="5c7ff437-6e23-4889-970e-d6c5e83710f7"
CM034316.1	RepeatMasker	Retroposon?	105024929	105025378	2327	-	.	ID="RND-6_FAMILY-30528";Tend="5392";Tstart="4884";shortTE="F";uid="09dffc23-b4ba-47ac-9194-2b78749bdbfe"
CM034316.1	RepeatMasker	DNA/Kolobok-E	106322861	106323190	804	-	.	ID="RND-5_FAMILY-930";Tend="1091";Tstart="752";shortTE="F";uid="1745bf75-0f2b-43e2-8563-509cf75ee74e"
CM034316.1	RepeatMasker	DNA/hAT-Tip100	19277450	19277833	855	-	.	ID="RND-5_FAMILY-5713";TEgroup="ctg_1%7CRND-5_FAMILY-5713%7C2";Tend="1896";Tstart="294";shortTE="F";uid="d7169fb3-4efc-4270-82e2-b46f00a16390"
CM034316.1	RepeatMasker	Unknown	32182692	32184000	5023	-	.	ID="RND-1_FAMILY-274";Tend="3500";Tstart="1802";shortTE="F";uid="cef4b83c-aa3a-49dc-a72a-23cec3f433c5"
CM034316.1	RepeatMasker	Unknown	28412788	28412962	790	-	.	ID="RND-6_FAMILY-1414";Tend="1084";Tstart="898";shortTE="F";uid="dc8ebc37-729c-4070-b385-4321de4e8e5f"
CM034316.1	RepeatMasker	DNA	83138505	83138765	765	-	.	ID="RND-6_FAMILY-12287";Tend="3172";Tstart="2872";shortTE="F";uid="6b3649b9-568c-4277-8236-cba9b499d38f"
CM034316.1	RepeatMasker	DNA/hAT-hAT19	74043043	74043487	2542	-	.	ID="DNA8-45_AP";Tend="581";Tstart="138";shortTE="F";uid="7b2e73cc-a233-489c-ace6-d9eecc6e3462"
CM034316.1	RepeatMasker	RC/Helitron	44044129	44044247	981	-	.	ID="RND-5_FAMILY-960";TEgroup="ctg_1%7CRND-5_FAMILY-960%7C2";Tend="1211";Tstart="891";shortTE="T";uid="db476238-72a4-4600-b6aa-b368f47da71e"
CM034316.1	RepeatMasker	Unknown	93065808	93066140	970	-	.	ID="RND-6_FAMILY-7408";Tend="484";Tstart="121";shortTE="F";uid="7788f87c-75c6-43e3-a4a5-f51986076187"
CM034316.1	RepeatMasker	Retroposon?	150773984	150774192	881	-	.	ID="RND-6_FAMILY-1018";Tend="604";Tstart="426";shortTE="F";uid="2aee6d4f-6baa-45ce-baa9-f0c4bcd35c39"
CM034316.1	RepeatMasker	DNA	3643645	3643995	580	-	.	ID="RND-6_FAMILY-172";Tend="1331";Tstart="1051";shortTE="F";uid="53691ebe-645f-400c-ba4f-c41697237dfa"
CM034316.1	RepeatMasker	DNA/hAT-Tip100	119860533	119860867	776	-	.	ID="RND-6_FAMILY-1266";Tend="5145";Tstart="4789";shortTE="F";uid="0bdbea88-dc9b-4b6b-9c55-6eb3960a6699"
CM034316.1	RepeatMasker	Retroposon?	23007760	23007968	819	-	.	ID="RND-6_FAMILY-13076";Tend="2429";Tstart="2238";shortTE="F";uid="b142b531-8e57-45a2-9e2e-ffe4d9c4df62"
CM034316.1	RepeatMasker	Retroposon?	32867486	32867662	1301	-	.	ID="RND-6_FAMILY-13193";Tend="819";Tstart="643";shortTE="F";uid="4cdd1a71-0f13-40f7-b49f-9c1ad9f071ae"
CM034316.1	RepeatMasker	DNA/hAT-Tip100	10433469	10433874	708	-	.	ID="RND-1_FAMILY-201";Tend="1614";Tstart="1179";shortTE="F";uid="3cd39c37-c8c6-402a-833a-970a522ba19a"
CM034316.1	RepeatMasker	DNA/hAT-Tip100	99549432	99551151	4337	-	.	ID="RND-6_FAMILY-20770";Tend="1971";Tstart="274";shortTE="F";uid="d5588464-7bfb-4409-a217-e739e6e533d4"
CM034316.1	RepeatMasker	DNA	47883260	47884291	5373	-	.	ID="RND-6_FAMILY-16113";Tend="1759";Tstart="778";shortTE="F";uid="c39db8c3-1a8d-4104-bc96-2830b4592ced"
CM034316.1	RepeatMasker	Unknown	137640044	137648201	30516	-	.	ID="RND-1_FAMILY-28";Tend="6932";Tstart="652";shortTE="F";uid="b84e20fd-df7f-4ffa-9d4d-e824926aa00d"
CM034316.1	RepeatMasker	DNA	46571430	46571889	2313	-	.	ID="DNA8-31_AP";Tend="418";Tstart="1";shortTE="F";uid="4a90cc5f-631e-426b-b1d8-c539303d3132"
CM034316.1	RepeatMasker	DNA/hAT	35997730	35997968	1578	-	.	ID="RND-1_FAMILY-45";Tend="1113";Tstart="862";shortTE="F";uid="8274e098-9a9f-4055-a7d1-e4f443ae2637"
CM034316.1	RepeatMasker	DNA	125077478	125077957	583	-	.	ID="DNA4-2_AP";Tend="703";Tstart="245";shortTE="F";uid="2db60e74-dd70-4c48-a7e8-a6c6a4067c41"
CM034316.1	RepeatMasker	LTR/Gypsy	10715284	10715701	2285	-	.	ID="RND-1_FAMILY-361";Tend="974";Tstart="549";shortTE="F";uid="437c3ca0-377c-4351-9666-9e2c3e3d3c99"
CM034316.1	RepeatMasker	DNA	69788123	69788352	803	-	.	ID="RND-6_FAMILY-3085";Tend="4907";Tstart="4569";shortTE="F";uid="dff8811f-9629-440f-8a6b-ed4ee200c590"
CM034316.1	RepeatMasker	DNA	59422161	59422297	562	-	.	ID="RND-6_FAMILY-2126";Tend="1100";Tstart="964";shortTE="F";uid="be9032b9-385a-428c-b2ea-a9fcc2f4c01a"
CM034316.1	RepeatMasker	DNA/hAT	53497505	53497854	479	-	.	ID="RND-1_FAMILY-144";Tend="1013";Tstart="669";shortTE="F";uid="74840e78-b37a-4dae-973a-9c919c7f969e"
CM034316.1	RepeatMasker	DNA/hAT-Charlie	140033673	140034741	1033	-	.	ID="HAT-3_RPR";Tend="1673";Tstart="602";shortTE="F";uid="12e6b795-4430-4ddd-9328-aa64dbf51ce0"
CM034316.1	RepeatMasker	DNA/Maverick	141405465	141406825	11221	-	.	ID="RND-5_FAMILY-1606";Tend="4751";Tstart="3391";shortTE="F";uid="9ecf153e-5a7d-4658-ae97-25a50ace04b3"
CM034316.1	RepeatMasker	DNA/hAT	124270907	124271139	608	-	.	ID="RND-5_FAMILY-6413";Tend="949";Tstart="712";shortTE="F";uid="9b82cd31-785c-4b0a-aeee-0d9f7d47e235"
CM034316.1	RepeatMasker	Retroposon?	11818049	11818231	570	-	.	ID="RND-6_FAMILY-9091";Tend="1263";Tstart="1032";shortTE="F";uid="28b7a60a-b5f4-4536-a68a-1e9c7751dfd7"
CM034316.1	RepeatMasker	Retroposon?	58602095	58602205	440	-	.	ID="RND-1_FAMILY-34";Tend="2369";Tstart="2257";shortTE="F";uid="e78916f6-2ee0-4b0a-bf57-f88538f5f3a9"
CM034316.1	RepeatMasker	Retroposon?	28620747	28622347	2053	-	.	ID="RND-6_FAMILY-20292";TEgroup="ctg_1%7CRND-6_FAMILY-20292%7C7";Tend="1316";Tstart="61";shortTE="F";uid="314f4a4b-2736-410a-b5c9-ace621007a53"
CM034316.1	RepeatMasker	DNA/hAT-Charlie	93026371	93026495	542	-	.	ID="RND-5_FAMILY-3168";Tend="1162";Tstart="1044";shortTE="F";uid="8321ae3d-4619-463f-b5f8-6115f8a31b45"
CM034316.1	RepeatMasker	DNA/hAT-Blackjack	112780471	112780592	453	-	.	ID="hat-n25_lmi";Tend="125";Tstart="1";shortTE="F";uid="ce8f910e-78ee-406f-8662-d565f0a41728"
CM034316.1	RepeatMasker	Retroposon?	44107853	44109115	5218	-	.	ID="RND-6_FAMILY-11938";Tend="2210";Tstart="1003";shortTE="F";uid="92ba9558-ca26-45c1-a6bf-82339be46ed2"
CM034316.1	RepeatMasker	DNA/Maverick	55640684	55641092	1020	-	.	ID="RND-6_FAMILY-16167";Tend="6161";Tstart="5808";shortTE="F";uid="d5ab84dc-83cd-42c2-80fa-220aff8bd58f"
CM034316.1	RepeatMasker	Retroposon?	25001359	25001469	486	-	.	ID="RND-6_FAMILY-8212";Tend="1383";Tstart="1270";shortTE="F";uid="907103cd-31e3-4bd1-8fa9-9cb94d70090a"
CM034316.1	RepeatMasker	DNA/Kolobok-E	5540841	5541096	493	-	.	ID="RND-6_FAMILY-4448";TEgroup="ctg_1%7CRND-6_FAMILY-4448%7C6";Tend="1822";Tstart="800";shortTE="F";uid="452dd609-8ba0-41a0-91d0-dc8e8cb9c11d"
CM034316.1	RepeatMasker	DNA/Ginger-1	43548901	43549325	1251	-	.	ID="RND-6_FAMILY-3774";Tend="1963";Tstart="1543";shortTE="F";uid="fabdd4a5-908b-4d3f-a47e-3286c633776a"
CM034316.1	RepeatMasker	Retroposon?	128182339	128182492	667	-	.	ID="RND-6_FAMILY-9545";Tend="718";Tstart="574";shortTE="F";uid="99e95b73-8ca7-47d3-b137-bf32e4ab6b2f"
CM034316.1	RepeatMasker	DNA/MULE-MuDR	67145910	67146120	1385	-	.	ID="DNA8-28B_AP";Tend="216";Tstart="1";shortTE="F";uid="4cf778b0-bb88-4612-8ca0-95fa0ef1a8a6"
CM034316.1	RepeatMasker	DNA	34719504	34719782	617	-	.	ID="DNA4-3_AP";Tend="302";Tstart="3";shortTE="F";uid="dde37d8a-c33a-452b-bf9d-1b5715199dba"
CM034316.1	RepeatMasker	Unknown	88019565	88019693	450	-	.	ID="RND-6_FAMILY-37448";Tend="1696";Tstart="1569";shortTE="F";uid="5dff91a3-7e8e-4380-bae8-5e4b71f73bcf"
CM034316.1	RepeatMasker	DNA/Ginger-1	43513405	43513556	939	-	.	ID="RND-6_FAMILY-4572";Tend="2289";Tstart="2124";shortTE="F";uid="b042fe1c-864f-42e2-b65c-c9e0538d3843"
CM034316.1	RepeatMasker	LTR/Gypsy	3437762	3437890	546	-	.	ID="RND-6_FAMILY-19289";Tend="497";Tstart="369";shortTE="F";uid="77b564fd-666c-4d62-8018-906fd016e3d1"
CM034316.1	RepeatMasker	DNA	75495338	75495665	1146	-	.	ID="ttaa26b_ap";TEgroup="ctg_1%7Cttaa26b_ap%7C1";Tend="572";Tstart="3";shortTE="F";uid="935130eb-b1e2-47c7-8572-dac2216be8af"
CM034316.1	RepeatMasker	DNA/PiggyBac	69720802	69720915	474	-	.	ID="RND-6_FAMILY-16632";Tend="976";Tstart="867";shortTE="F";uid="c336fee8-9702-4979-9b93-82a7b47fc766"
CM034316.1	RepeatMasker	DNA	102085322	102085440	616	-	.	ID="RND-6_FAMILY-10935";Tend="2729";Tstart="2633";shortTE="F";uid="1877f1db-aa08-42d7-ad0d-9fa4ae355be5"
CM034316.1	RepeatMasker	DNA/Maverick	150559886	150560209	911	-	.	ID="RND-5_FAMILY-1650";Tend="10039";Tstart="9691";shortTE="F";uid="4201d304-66ec-4c15-a392-dc1ab5356033"
CM034316.1	RepeatMasker	Retroposon?	11962558	11963352	3960	-	.	ID="RND-6_FAMILY-10695";Tend="1660";Tstart="820";shortTE="F";uid="58fff4b7-0e8a-4466-8c43-65d392d2b9e8"
CM034316.1	RepeatMasker	DNA/hAT-Ac	89188942	89189384	658	-	.	ID="DNA8-54_AP";TEgroup="ctg_1%7CDNA8-54_AP%7C5";Tend="588";Tstart="9";shortTE="F";uid="a1c15c0f-bfbf-4499-8bbf-4c3213efe249"
CM034316.1	RepeatMasker	DNA	88924570	88925464	1599	-	.	ID="RND-5_FAMILY-6566";TEgroup="ctg_1%7CRND-5_FAMILY-6566%7C14";Tend="1929";Tstart="559";shortTE="F";uid="1904dca3-e1aa-4dc7-8f67-991f8db5bb39"
CM034316.1	RepeatMasker	Unknown	140214405	140214577	1069	-	.	ID="RND-6_FAMILY-6763";Tend="994";Tstart="828";shortTE="F";uid="d04a3ce7-8fa0-4c30-bca0-bac83fe543fe"
CM034316.1	RepeatMasker	Unknown	93300233	93300714	2040	-	.	ID="RND-6_FAMILY-5694";Tend="1352";Tstart="919";shortTE="F";uid="a11dc05e-762e-4a8a-88d3-a7f5e631fecf"
CM034316.1	RepeatMasker	DNA	132089409	132089626	843	-	.	ID="TTAA19_AP";Tend="389";Tstart="191";shortTE="F";uid="379e1333-efb7-4100-87aa-ad8b5bec463f"
CM034316.1	RepeatMasker	DNA/hAT-hAT19	99487629	99487834	1443	-	.	ID="RND-6_FAMILY-8033";Tend="2685";Tstart="2098";shortTE="F";uid="db37727e-6147-4158-b421-ef7964b552cb"
CM034316.1	RepeatMasker	DNA/hAT-hAT19	22051084	22051303	543	-	.	ID="dna8-88_ap";Tend="620";Tstart="459";shortTE="F";uid="e959e8a0-de99-4fb1-9e63-6749f4d51037"
CM034316.1	RepeatMasker	DNA/Ginger-1	50441286	50442734	9299	-	.	ID="rnd-5_family-4248";Tend="2246";Tstart="361";shortTE="F";uid="9a97b5cc-2745-4447-9992-239c3d13b04c"
CM034316.1	RepeatMasker	Unknown	19908179	19910249	16101	-	.	ID="RND-1_FAMILY-330";Tend="3373";Tstart="1308";shortTE="F";uid="94b1a1a9-a8e7-4ca5-8fa1-1cf3a7da50c8"
CM034316.1	RepeatMasker	Unknown	74994673	74995019	2352	-	.	ID="RND-1_FAMILY-21";Tend="1267";Tstart="902";shortTE="F";uid="ea4ae05a-0267-4a69-8d01-c4883a362ee7"
CM034316.1	RepeatMasker	DNA	121739127	121739278	463	-	.	ID="ttaa3c_ap";Tend="383";Tstart="217";shortTE="F";uid="7bde291c-0c69-4f45-bb3c-c230ac48c7e1"
CM034316.1	RepeatMasker	DNA/hAT	83452260	83452404	501	-	.	ID="RND-1_FAMILY-61";Tend="9232";Tstart="9115";shortTE="F";uid="b335c65e-4453-4bf4-88e1-cc7983adeaf1"
CM034316.1	RepeatMasker	Unknown	64799038	64799179	1113	-	.	ID="RND-1_FAMILY-420";Tend="1196";Tstart="1055";shortTE="F";uid="4f09911e-e418-4323-874a-d8f91001fd24"
CM034316.1	RepeatMasker	DNA	73225714	73226083	749	-	.	ID="TTAA2C_AP";Tend="423";Tstart="1";shortTE="F";uid="7a977804-c672-46b4-81f0-f0096f7c6efb"
CM034316.1	RepeatMasker	DNA/Ginger-1	13229252	13229528	1799	-	.	ID="RND-5_FAMILY-6062";Tend="2124";Tstart="1847";shortTE="F";uid="55d1f414-4f1a-4041-961a-a10d790efac6"
CM034316.1	RepeatMasker	DNA/Maverick	14469956	14470609	578	-	.	ID="RND-1_FAMILY-406";Tend="1632";Tstart="991";shortTE="F";uid="b6eeb979-ca18-4ca6-86d2-5d001e38163e"
CM034316.1	RepeatMasker	Unknown	41621557	41621823	1865	-	.	ID="RND-1_FAMILY-20";Tend="1195";Tstart="914";shortTE="F";uid="dbeb0a5e-8aec-4988-bf08-ccaf3911342b"
CM034316.1	RepeatMasker	Unknown	113931888	113932107	848	-	.	ID="RND-6_FAMILY-597";Tend="1311";Tstart="1080";shortTE="F";uid="f50c7883-1942-4062-8148-94f5326f6561"
CM034316.1	RepeatMasker	DNA/hAT	119150060	119151034	7675	-	.	ID="RND-1_FAMILY-508";Tend="1930";Tstart="939";shortTE="F";uid="04d4ca64-9774-4d40-b6bc-3350937933c5"
CM034316.1	RepeatMasker	DNA/Ginger-1	131398531	131398940	446	-	.	ID="RND-6_FAMILY-9942";Tend="1294";Tstart="903";shortTE="F";uid="0523fc6c-7e92-4f22-9cd9-99ee97aba241"
CM034316.1	RepeatMasker	LINE/I-Jockey	110119160	110119707	3900	-	.	ID="RND-6_FAMILY-1878";Tend="719";Tstart="153";shortTE="F";uid="b32466d2-6bc2-44d1-9dad-826baf536442"
CM034316.1	RepeatMasker	Unknown	14452402	14453553	5791	-	.	ID="RND-6_FAMILY-3382";Tend="1745";Tstart="607";shortTE="F";uid="af81f062-e71f-473f-95e5-e44e1810b2c2"
CM034316.1	RepeatMasker	Retroposon?	58011188	58011948	4872	-	.	ID="RND-6_FAMILY-10695";Tend="2094";Tstart="1321";shortTE="F";uid="1c6660ab-463c-4cd6-929c-13b481a09fcb"
CM034316.1	RepeatMasker	Unknown	12149364	12149854	3446	-	.	ID="RND-6_FAMILY-43020";Tend="1498";Tstart="1007";shortTE="F";uid="86678852-f436-4fc3-8fbb-f8a702ba3604"
CM034316.1	RepeatMasker	DNA/hAT-Tip100	102129760	102130246	1701	-	.	ID="RND-6_FAMILY-15664";Tend="1035";Tstart="597";shortTE="F";uid="d7d9f34e-53b4-4bb3-9ad3-6b8dba73be50"
CM034316.1	RepeatMasker	DNA/hAT	76889186	76889494	562	-	.	ID="RND-6_FAMILY-6678";Tend="1036";Tstart="726";shortTE="F";uid="6374e966-5ee2-4424-9043-2b6406a82418"
CM034316.1	RepeatMasker	DNA	43482631	43483082	3479	-	.	ID="RND-5_FAMILY-463";Tend="1334";Tstart="887";shortTE="F";uid="aa791661-c99e-48d3-929b-65d19c2cda33"
CM034316.1	RepeatMasker	DNA	17126788	17127175	897	-	.	ID="DNA4-2_AP";Tend="694";Tstart="282";shortTE="F";uid="8b8e33e3-fc73-425f-9ce4-a3f83dbd23d5"
CM034316.1	RepeatMasker	LTR/Gypsy	33110031	33110520	3337	-	.	ID="RND-1_FAMILY-321";Tend="5933";Tstart="5469";shortTE="F";uid="f303ef29-1847-46da-ab0e-25d07cdd4ea6"
CM034316.1	RepeatMasker	Unknown	42879944	42881834	1853	-	.	ID="RND-6_FAMILY-20665";TEgroup="ctg_1%7CRND-6_FAMILY-20665%7C7";Tend="2143";Tstart="92";shortTE="F";uid="7d0d75ee-932e-4798-abf2-afcb7a97dacb"
CM034316.1	RepeatMasker	DNA/Kolobok-E	69527408	69528145	5785	-	.	ID="RND-1_FAMILY-235";Tend="1763";Tstart="995";shortTE="F";uid="a449d29b-1d77-4da4-b6aa-2f5da275fd88"
CM034316.1	RepeatMasker	Unknown	106881191	106881566	2850	-	.	ID="RND-1_FAMILY-66";Tend="1414";Tstart="1023";shortTE="F";uid="7dd287b9-ffb7-4313-ac31-462ed8686098"
CM034316.1	RepeatMasker	LINE/L2	140630141	140630387	1616	-	.	ID="RND-6_FAMILY-21363";Tend="1010";Tstart="757";shortTE="F";uid="22ae1f21-5a74-47d9-8ec0-e6a1bc3d860e"
CM034316.1	RepeatMasker	DNA/Kolobok-E	105841157	105841554	2110	-	.	ID="RND-6_FAMILY-2683";Tend="3426";Tstart="3040";shortTE="F";uid="63bfa798-879d-4ecb-8d8e-3662d9ad5a86"
CM034316.1	RepeatMasker	DNA/hAT-Charlie	26375629	26376449	3090	-	.	ID="RND-5_FAMILY-1985";Tend="1589";Tstart="691";shortTE="F";uid="e807b335-933c-4e39-8d54-843e0b55be62"
CM034316.1	RepeatMasker	DNA/Kolobok-E	122809255	122809567	1290	-	.	ID="RND-6_FAMILY-19774";Tend="740";Tstart="394";shortTE="F";uid="f6c85487-b6d0-479d-b22c-be40e3cfebfd"
CM034316.1	RepeatMasker	Unknown	142993134	142993906	4114	-	.	ID="RND-6_FAMILY-15246";Tend="768";Tstart="155";shortTE="F";uid="d5dbb630-0df1-44a6-a605-624f0307e065"
CM034316.1	RepeatMasker	DNA/hAT	27211042	27212131	8518	-	.	ID="RND-6_FAMILY-3333";Tend="2062";Tstart="967";shortTE="F";uid="fe84e99c-1077-4720-b0b3-876018d7d478"
CM034316.1	RepeatMasker	Unknown	94760416	94760880	3162	-	.	ID="RND-5_FAMILY-177";Tend="1467";Tstart="1030";shortTE="F";uid="e3283922-28bb-4df8-973f-d4171db1adea"
CM034316.1	RepeatMasker	DNA/Ginger-2	11895652	11895828	1548	-	.	ID="GINGER2-1_AP";Tend="2885";Tstart="2709";shortTE="F";uid="a1fdb217-06d7-4870-887e-52563de19d18"
CM034316.1	RepeatMasker	DNA/MULE-MuDR	49894615	49894762	639	-	.	ID="RND-6_FAMILY-13873";Tend="854";Tstart="713";shortTE="F";uid="c9f2de0a-4921-4583-a942-f42491c10c59"
CM034316.1	RepeatMasker	DNA/hAT-Tip100	95179661	95179762	441	-	.	ID="RND-6_FAMILY-6831";Tend="2782";Tstart="2694";shortTE="F";uid="0d0f0712-10bd-4367-ab72-8b3c0c66dbb9"
CM034316.1	RepeatMasker	Unknown	117040299	117040457	1053	-	.	ID="RND-6_FAMILY-392";Tend="452";Tstart="297";shortTE="F";uid="462a6eeb-e56a-480c-a87f-28a1d2e1d880"
CM034316.1	RepeatMasker	LTR/Gypsy	38548711	38549150	946	-	.	ID="RND-6_FAMILY-2009";Tend="979";Tstart="572";shortTE="F";uid="b9302627-e4b0-42b5-a1e2-d48bfc943e34"
CM034316.1	RepeatMasker	Retroposon?	51885365	51885724	988	-	.	ID="RND-6_FAMILY-15339";Tend="997";Tstart="596";shortTE="F";uid="4b316e33-f8c5-41a2-9187-2876432e280f"
CM034316.1	RepeatMasker	DNA/hAT-Tip100	84552689	84553718	8758	-	.	ID="RND-1_FAMILY-514";Tend="1818";Tstart="795";shortTE="F";uid="7873ccaf-f002-4bee-8ba6-998535e47f06"
CM034316.1	RepeatMasker	DNA/hAT-Ac	44947109	44947688	1072	-	.	ID="RND-5_FAMILY-5663";TEgroup="ctg_1%7CRND-5_FAMILY-5663%7C1";Tend="1287";Tstart="860";shortTE="F";uid="a4e463e1-906f-4023-b68a-242b8b1c9499"
CM034316.1	RepeatMasker	Retroposon?	61813025	61813278	544	-	.	ID="RND-5_FAMILY-1463";Tend="737";Tstart="475";shortTE="F";uid="64423a4a-5709-4dcc-89ac-3462ea8594d9"
CM034316.1	RepeatMasker	Retroposon?	24452859	24453123	955	-	.	ID="RND-6_FAMILY-591";Tend="591";Tstart="348";shortTE="F";uid="196a1382-dd29-468f-88be-4ace7a88d51f"
CM034316.1	RepeatMasker	LINE/R1	82581754	82581896	563	-	.	ID="RND-1_FAMILY-110";Tend="1395";Tstart="1250";shortTE="F";uid="81851861-219a-4a36-934b-e4b7ca190e07"
CM034316.1	RepeatMasker	Unknown	14979445	14979833	508	-	.	ID="RND-6_FAMILY-6763";Tend="1349";Tstart="983";shortTE="F";uid="1ee7e794-c33e-41a3-800c-54402494a0ac"
CM034316.1	RepeatMasker	LINE/RTE-BovB	47548634	47549706	672	-	.	ID="RTE-9_PPO";Tend="2656";Tstart="1897";shortTE="F";uid="17d55a6f-a4e6-4f3e-8246-91180709df11"
CM034316.1	RepeatMasker	Retroposon?	14415150	14416060	6109	-	.	ID="RND-6_FAMILY-10695";Tend="1562";Tstart="651";shortTE="F";uid="4b7969c1-930c-444c-8abe-d604352d4b34"
CM034316.1	RepeatMasker	DNA/hAT-hAT19	19855897	19856591	4291	-	.	ID="RND-6_FAMILY-258";TEgroup="ctg_1%7CRND-6_FAMILY-258%7C1";Tend="1550";Tstart="519";shortTE="F";uid="13e5450e-6b03-4d03-abd7-bdcabb917da3"
CM034316.1	RepeatMasker	DNA	119785640	119786048	2283	-	.	ID="RND-6_FAMILY-13527";Tend="1346";Tstart="898";shortTE="F";uid="c4dec4eb-f1de-45eb-a9ec-aa1dcd6a5925"
CM034316.1	RepeatMasker	Unknown	69137635	69137800	767	-	.	ID="RND-6_FAMILY-10267";Tend="1021";Tstart="859";shortTE="F";uid="9eba3f47-8e4f-4240-b007-bf4216162f42"
CM034316.1	RepeatMasker	DNA/hAT-Ac	116633922	116634023	530	-	.	ID="DNA8-99_AP";Tend="758";Tstart="669";shortTE="F";uid="dd20e008-350a-4bca-8dff-9ea2370ae8a8"
CM034316.1	RepeatMasker	DNA/Kolobok-E	131254819	131255058	858	-	.	ID="RND-1_FAMILY-104";Tend="1160";Tstart="887";shortTE="F";uid="69c80293-f8fb-47f4-bce0-9f3def7d5488"
CM034316.1	RepeatMasker	DNA	24090963	24091106	800	-	.	ID="dna4-2_ap";Tend="769";Tstart="627";shortTE="F";uid="561548c9-5def-4bfe-b30c-89d97dc0f0e1"
CM034316.1	RepeatMasker	DNA/Kolobok-E	106926835	106926969	439	-	.	ID="RND-6_FAMILY-5088";Tend="1748";Tstart="1615";shortTE="F";uid="9a351907-e1a4-4bb3-95d2-438d54b64178"
CM034316.1	RepeatMasker	Unknown	21564897	21565088	432	-	.	ID="RND-5_FAMILY-1365";Tend="1344";Tstart="1154";shortTE="F";uid="b063a26b-d9a0-417b-819e-4224b32469e8"
CM034316.1	RepeatMasker	Unknown	12668602	12668785	1023	-	.	ID="RND-6_FAMILY-12033";Tend="1887";Tstart="1689";shortTE="F";uid="58c45d0b-ac61-4521-9ab4-d502d7154699"
CM034316.1	RepeatMasker	DNA/Maverick	140333101	140334476	6037	-	.	ID="RND-6_FAMILY-24824";Tend="3914";Tstart="2406";shortTE="F";uid="2807a332-84da-41d0-a597-e94146c6a475"
CM034316.1	RepeatMasker	DNA/TcMar-m44?	5571636	5572228	4694	-	.	ID="RND-6_FAMILY-4891";Tend="2117";Tstart="1517";shortTE="F";uid="968c6923-d914-4b29-bd7d-7bae94a6613d"
CM034316.1	RepeatMasker	DNA/Ginger-1	40425991	40426292	1143	-	.	ID="RND-6_FAMILY-13191";Tend="2326";Tstart="1995";shortTE="F";uid="71723414-d1c4-4236-9afa-7ddc86120667"
CM034316.1	RepeatMasker	DNA/hAT?	134991129	134991328	634	-	.	ID="RND-6_FAMILY-5014";Tend="1831";Tstart="1633";shortTE="F";uid="7a2b0761-d116-45a9-8cb3-2f3f19be4d88"
CM034316.1	RepeatMasker	Retroposon?	65672059	65673454	3526	-	.	ID="RND-6_FAMILY-10695";Tend="1629";Tstart="73";shortTE="F";uid="4b4ea6ad-3d4c-401d-b4ed-5cdd21f5a262"
CM034316.1	RepeatMasker	DNA/hAT	133087618	133087739	412	-	.	ID="DNA8-105_AP";Tend="625";Tstart="499";shortTE="F";uid="57988313-4fb0-4260-8226-0a64e9effe9d"
CM034316.1	RepeatMasker	LTR/Gypsy	144471155	144472984	10741	-	.	ID="RND-6_FAMILY-559";Tend="7781";Tstart="5898";shortTE="F";uid="69ffa2db-4ab7-42a7-889e-8b88dff2d547"
CM034316.1	RepeatMasker	DNA	70144248	70144725	3234	-	.	ID="RND-6_FAMILY-2944";Tend="1469";Tstart="988";shortTE="F";uid="06cd1007-0653-42da-b795-f8bb73b7eaef"
CM034316.1	RepeatMasker	Retroposon?	80878209	80878620	865	-	.	ID="RND-6_FAMILY-6702";Tend="1546";Tstart="1147";shortTE="F";uid="87b11d9f-0bb4-4b60-ae58-da9a9ab15376"
CM034316.1	RepeatMasker	DNA/hAT-Tip100	109531345	109532438	772	-	.	ID="hat-30_lmi";Tend="7796";Tstart="6806";shortTE="F";uid="f0726600-9aec-4cff-b41b-9d2346afbf97"
CM034316.1	RepeatMasker	DNA/hAT-Ac	70125239	70125500	609	-	.	ID="DNA8-11_AP";Tend="667";Tstart="413";shortTE="F";uid="5f10724c-1442-49c0-8ee1-232e619875c3"
CM034316.1	RepeatMasker	RC/Helitron	35307464	35307601	706	-	.	ID="RND-5_FAMILY-14182";Tend="1721";Tstart="1585";shortTE="F";uid="64c20776-4d2a-45f9-9ae8-2f506368beee"
CM034316.1	RepeatMasker	DNA/hAT-Ac	20290278	20290435	459	-	.	ID="DNA8-54_AP";Tend="551";Tstart="393";shortTE="F";uid="2ceac483-2180-4934-b264-08ca4cb3cd3e"
CM034316.1	RepeatMasker	LTR/Gypsy	25134878	25135469	4112	-	.	ID="RND-6_FAMILY-14466";Tend="3063";Tstart="2152";shortTE="F";uid="a6fd3948-3799-4cd6-8602-cf3d88b16887"
CM034316.1	RepeatMasker	DNA/hAT-Tip100	125036018	125036167	470	-	.	ID="DNA8-89_AP";Tend="213";Tstart="52";shortTE="F";uid="ac8360dd-8e22-4849-82dc-78a8c29624a5"
CM034316.1	RepeatMasker	Unknown	12108527	12113299	29719	-	.	ID="RND-6_FAMILY-43020";Tend="3670";Tstart="3";shortTE="F";uid="e720b2ac-737c-4154-82ce-f58c623e9244"
CM034316.1	RepeatMasker	DNA	15771213	15771513	1473	-	.	ID="RND-6_FAMILY-38762";TEgroup="ctg_1%7CRND-6_FAMILY-38762%7C2";Tend="1260";Tstart="817";shortTE="F";uid="44bbb5d0-34ee-461c-9bb4-471b8c831532"
CM034316.1	RepeatMasker	DNA/MULE-MuDR	113148767	113148994	901	-	.	ID="RND-1_FAMILY-54";Tend="2437";Tstart="2222";shortTE="F";uid="72914697-e21f-42fe-8105-a4e549859802"
CM034316.1	RepeatMasker	LTR/Gypsy	28357143	28358513	11236	-	.	ID="RND-1_FAMILY-93";Tend="3761";Tstart="2367";shortTE="F";uid="fb3fcefd-d2dd-45ca-9300-ae539ac2c949"
CM034316.1	RepeatMasker	DNA	62008151	62008322	412	-	.	ID="RND-6_FAMILY-4784";Tend="946";Tstart="778";shortTE="F";uid="0ba54920-3ba4-41b2-9a86-d630773420bb"
CM034316.1	RepeatMasker	DNA	29253340	29253479	403	-	.	ID="TTAA25_AP";Tend="142";Tstart="1";shortTE="F";uid="3b8e2c71-d79a-4b7f-bdd1-e521e83fc25a"
CM034316.1	RepeatMasker	DNA/hAT-Tip100	20184413	20184534	652	-	.	ID="RND-5_FAMILY-813";Tend="1051";Tstart="929";shortTE="F";uid="c992216d-49b7-48f4-9a99-1e989fcfd9c2"
CM034316.1	RepeatMasker	LINE/I-Jockey	142536007	142536161	883	-	.	ID="RND-6_FAMILY-16121";Tend="1451";Tstart="1297";shortTE="F";uid="08380a0c-b3f2-43b6-bbc1-6f9ea201cb99"
CM034316.1	RepeatMasker	DNA/Kolobok-E	132545815	132546056	675	-	.	ID="RND-5_FAMILY-930";Tend="1059";Tstart="771";shortTE="F";uid="9867a51e-b2e8-4fdf-b423-2d6bfc6c5aa4"
CM034316.1	RepeatMasker	DNA/hAT-Tip100	8432004	8432898	7078	-	.	ID="RND-5_FAMILY-4997";Tend="2806";Tstart="1920";shortTE="F";uid="8987c7de-0082-4e71-8418-e5f89fdb62a2"
CM034316.1	RepeatMasker	DNA	46779404	46779740	2209	-	.	ID="TTAA3_AP";Tend="339";Tstart="1";shortTE="F";uid="5c1e7566-9e33-4d74-afe5-8a5a94d43892"
CM034316.1	RepeatMasker	DNA/hAT-Tip100	28104762	28105721	7715	-	.	ID="RND-6_FAMILY-12800";Tend="1710";Tstart="782";shortTE="F";uid="2279e3e0-9985-49c9-a727-6dba36761a54"
CM034316.1	RepeatMasker	Retroposon?	125145766	125146071	902	-	.	ID="SINE2-1_AP";Tend="986";Tstart="671";shortTE="F";uid="a9032929-4854-41fe-9a5f-2ea078fa8976"
CM034316.1	RepeatMasker	Unknown	36241390	36241552	811	-	.	ID="RND-1_FAMILY-17";Tend="1243";Tstart="1084";shortTE="F";uid="f7c45282-b048-4770-9e8c-889d8067c242"
CM034316.1	RepeatMasker	DNA	63794185	63794674	763	-	.	ID="DNA4-2_AP";TEgroup="ctg_1%7CDNA4-2_AP%7C6";Tend="769";Tstart="1";shortTE="F";uid="fa0471f6-31f8-4e7d-b740-3f9d599840e1"
CM034316.1	RepeatMasker	Unknown	34966061	34966274	887	-	.	ID="RND-5_FAMILY-3366";Tend="2291";Tstart="2080";shortTE="F";uid="12d128da-b3d5-4e66-a43a-5d733f13d6ca"
CM034316.1	RepeatMasker	Retroposon?	76435207	76435461	508	-	.	ID="RND-6_FAMILY-10695";Tend="1134";Tstart="877";shortTE="F";uid="93d91968-cb47-4488-8d8d-a8820d4d9ae5"
CM034316.1	RepeatMasker	DNA	2517148	2517248	698	-	.	ID="TTAA18B_AP";Tend="100";Tstart="1";shortTE="F";uid="5e400e87-c36f-42bd-bd94-976771e81873"
CM034316.1	RepeatMasker	DNA/Ginger-1	118211792	118211921	408	-	.	ID="RND-6_FAMILY-8667";Tend="1631";Tstart="1513";shortTE="F";uid="d56b55eb-1b10-476b-88b1-6a3cf0f77af4"
CM034316.1	RepeatMasker	DNA/hAT	73381038	73381252	555	-	.	ID="RND-1_FAMILY-418";Tend="746";Tstart="536";shortTE="F";uid="e49576ee-b860-4fbd-a073-5b6cbecfc0c5"
CM034316.1	RepeatMasker	Unknown	83540867	83541007	1210	-	.	ID="RND-1_FAMILY-265";Tend="1233";Tstart="1093";shortTE="F";uid="7ab87450-1b64-497e-be50-3695a0113209"
CM034316.1	RepeatMasker	DNA/hAT-Tip100	8346159	8348362	5854	-	.	ID="RND-6_FAMILY-5719";TEgroup="ctg_1%7CRND-6_FAMILY-5719%7C1";Tend="2391";Tstart="11";shortTE="F";uid="0e7d3b7a-d24c-45a4-a2a5-ec7c8f4ea1f5"
CM034316.1	RepeatMasker	DNA/Ginger-1	82978294	82978573	409	-	.	ID="RND-6_FAMILY-5340";Tend="984";Tstart="736";shortTE="F";uid="a7a4599e-e2e8-41e0-8f89-73b817cb1b9d"
CM034316.1	RepeatMasker	RC/Helitron	32195194	32195314	814	-	.	ID="RND-6_FAMILY-5047";Tend="1711";Tstart="1591";shortTE="F";uid="aaacded5-65b7-454a-b5da-eec7b98d36a4"
CM034316.1	RepeatMasker	Retroposon?	104552737	104553728	7719	-	.	ID="RND-6_FAMILY-13511";Tend="1851";Tstart="853";shortTE="F";uid="fb7a521f-9a9d-4ff0-9d73-45bcae98c6bb"
CM034316.1	RepeatMasker	DNA/hAT-Tip100	20267866	20268006	815	-	.	ID="HAT-3_AP";Tend="2468";Tstart="2317";shortTE="F";uid="c48e8342-7a01-42c6-b5cb-d371fab530bc"
CM034316.1	RepeatMasker	LTR/Gypsy	130069320	130077229	49345	-	.	ID="RND-6_FAMILY-6279";Tend="6367";Tstart="1";shortTE="F";uid="2f4d0855-f893-4d63-9c21-391fbb6e95c7"
CM034316.1	RepeatMasker	DNA/hAT-hATm	8591237	8591591	2182	-	.	ID="RND-6_FAMILY-18223";Tend="2625";Tstart="2278";shortTE="F";uid="7381933d-487e-4c99-8d03-f1f9962f07e9"
CM034316.1	RepeatMasker	Unknown	53169163	53169477	2538	-	.	ID="RND-1_FAMILY-257";Tend="1296";Tstart="983";shortTE="F";uid="58a13ead-3d12-48b7-a3bb-bb2a40c286b8"
CM034316.1	RepeatMasker	DNA/hAT	69458294	69458921	3640	-	.	ID="RND-6_FAMILY-4018";Tend="1423";Tstart="807";shortTE="F";uid="ef20293a-e008-4da1-9da9-e7a5786196d9"
CM034316.1	RepeatMasker	DNA	149482863	149483106	1039	-	.	ID="RND-6_FAMILY-20755";Tend="1826";Tstart="1580";shortTE="F";uid="2cb4f728-7197-4d88-9fe5-3bdfd82f01a0"
CM034316.1	RepeatMasker	DNA	81267232	81267578	1878	-	.	ID="RND-4_FAMILY-804";Tend="3914";Tstart="3570";shortTE="F";uid="a5cecbec-2a53-450c-afef-11916d674905"
CM034316.1	RepeatMasker	DNA/Kolobok-E	73151575	73151784	465	-	.	ID="RND-5_FAMILY-3259";Tend="1429";Tstart="1209";shortTE="F";uid="03cc7725-4057-43a9-922d-5af9b661f242"
CM034316.1	RepeatMasker	DNA/hAT-Tip100	71198847	71199240	1587	-	.	ID="DNA8-18B_AP";Tend="433";Tstart="1";shortTE="F";uid="56906297-73f0-40a1-be6b-2ffe3dc2145f"
CM034316.1	RepeatMasker	DNA/Ginger-1	118168726	118168904	847	-	.	ID="RND-6_FAMILY-4572";Tend="977";Tstart="804";shortTE="F";uid="7961aac1-25ec-434e-b291-d8f257688d9b"
CM034316.1	RepeatMasker	DNA/Kolobok-E	41908107	41908229	457	-	.	ID="RND-5_FAMILY-4371";Tend="7505";Tstart="7397";shortTE="F";uid="39bbac04-3d69-4d44-921b-51a3d808556d"
CM034316.1	RepeatMasker	DNA/Ginger-2	54278059	54279597	1301	-	.	ID="RND-6_FAMILY-7771";TEgroup="ctg_1%7CRND-6_FAMILY-7771%7C1";Tend="2796";Tstart="852";shortTE="F";uid="889d91aa-4049-489e-b20d-532a5afc4de1"
CM034316.1	RepeatMasker	Unknown	46847377	46847488	826	-	.	ID="RND-5_FAMILY-10690";Tend="1061";Tstart="947";shortTE="F";uid="8fff5f16-1cbe-4929-92e1-8e1c438c5e62"
CM034316.1	RepeatMasker	DNA/Kolobok-T2	113565603	113565746	862	-	.	ID="RND-6_FAMILY-1672";Tend="1429";Tstart="1291";shortTE="F";uid="6638379c-1d77-40d9-b703-823808c9444f"
CM034316.1	RepeatMasker	DNA/MULE-MuDR	115820491	115820624	489	-	.	ID="RND-1_FAMILY-379";Tend="4712";Tstart="4563";shortTE="F";uid="b2bf066c-bb67-4757-b035-07d98bdf92bb"
CM034316.1	RepeatMasker	DNA/hAT-Charlie	27672541	27673028	1024	-	.	ID="RND-1_FAMILY-442";Tend="2477";Tstart="2115";shortTE="F";uid="bd8ce81d-f5fd-4f07-9220-ec1297d36f1a"
CM034316.1	RepeatMasker	DNA	115271973	115275018	17478	-	.	ID="RND-5_FAMILY-6566";TEgroup="ctg_1%7CRND-5_FAMILY-6566%7C18";Tend="2495";Tstart="107";shortTE="F";uid="55b8d471-afb4-4b49-a1c2-f04a892c7971"
CM034316.1	RepeatMasker	LINE/I-Jockey	26181848	26182030	1207	-	.	ID="RND-4_FAMILY-559";Tend="2010";Tstart="1829";shortTE="F";uid="fd9a3c65-c3c7-4753-a8d5-8c13e60d64d1"
CM034316.1	RepeatMasker	Unknown	132423695	132423995	1420	-	.	ID="RND-1_FAMILY-17";Tend="1236";Tstart="934";shortTE="F";uid="a1cbc486-5c44-4d0f-bc8d-3d407a26baff"
CM034316.1	RepeatMasker	DNA	88345089	88345343	1854	-	.	ID="RND-4_FAMILY-67";Tend="2415";Tstart="2160";shortTE="F";uid="457382ee-da39-4d96-b015-981929b50e55"
CM034316.1	RepeatMasker	DNA/MULE-MuDR	113445870	113446045	424	-	.	ID="DNA8-28B_AP";Tend="173";Tstart="6";shortTE="F";uid="f2ce7697-9fb2-41bd-89ca-981f10c31c25"
CM034316.1	RepeatMasker	DNA/Ginger-1	4843589	4843751	542	-	.	ID="rnd-6_family-5340";TEgroup="ctg_1%7Crnd-6_family-5340%7C1";Tend="2348";Tstart="2147";shortTE="T";uid="e30a4103-c2c9-4001-b21b-fa6c568499bb"
CM034316.1	RepeatMasker	Retroposon?	41621838	41621976	441	-	.	ID="RND-5_FAMILY-3226";Tend="1092";Tstart="953";shortTE="F";uid="ec444e0c-01a5-4192-8c76-019a3f23ec12"
CM034316.1	RepeatMasker	DNA/hAT-hAT19	101133559	101133697	482	-	.	ID="DNA8-71B_AP";Tend="137";Tstart="7";shortTE="F";uid="13ea75f0-32e8-406a-8c83-142a5ca3c985"
CM034316.1	RepeatMasker	DNA/hAT-Tip100	86664159	86664343	573	-	.	ID="rnd-6_family-1163";Tend="1653";Tstart="1514";shortTE="F";uid="a86dd0a9-a5bc-42af-9700-24c1e52e5f97"
CM034316.1	RepeatMasker	DNA/hAT-hAT19	113462405	113462631	1011	-	.	ID="RND-4_FAMILY-3497";Tend="913";Tstart="711";shortTE="F";uid="4755ebdc-aa54-45fc-b417-fbdff495a8b4"
CM034316.1	RepeatMasker	DNA/Kolobok-E	37213034	37216217	4199	-	.	ID="RND-6_FAMILY-19774";TEgroup="ctg_1%7CRND-6_FAMILY-19774%7C9";Tend="3356";Tstart="115";shortTE="F";uid="be6266ed-bc79-407d-99e5-9bce22f93787"
CM034316.1	RepeatMasker	Unknown	143002976	143003748	4114	-	.	ID="RND-6_FAMILY-15246";Tend="768";Tstart="155";shortTE="F";uid="4c69e5f8-ecfb-4e39-911d-fc07414cb78a"
CM034316.1	RepeatMasker	DNA/hAT-hAT19	144531687	144532037	780	-	.	ID="DNA8-43_AP";TEgroup="ctg_1%7CDNA8-43_AP%7C3";Tend="869";Tstart="198";shortTE="F";uid="e267f2b5-eb0f-45bb-a7db-1a0372f1e2d1"
CM034316.1	RepeatMasker	Unknown	42145399	42145666	547	-	.	ID="RND-5_FAMILY-380";Tend="1534";Tstart="1217";shortTE="F";uid="50d79661-5a1f-47e8-b8b8-8c753d00c9fe"
CM034316.1	RepeatMasker	DNA/Maverick	24286563	24287260	909	-	.	ID="rnd-6_family-1729";Tend="7213";Tstart="6833";shortTE="F";uid="864890ea-4cca-4632-b651-4fa9aa7af56f"
CM034316.1	RepeatMasker	Unknown	117347027	117347184	888	-	.	ID="RND-6_FAMILY-10042";Tend="1804";Tstart="1541";shortTE="F";uid="0866fa04-7d71-47bd-9376-64fa5338da01"
CM034316.1	RepeatMasker	Unknown	17937831	17938687	6629	-	.	ID="RND-5_FAMILY-11308";Tend="1876";Tstart="963";shortTE="F";uid="3423f374-e99d-49a1-8ef8-2b8219bd9535"
CM034316.1	RepeatMasker	DNA	53207920	53208907	5138	-	.	ID="RND-5_FAMILY-4913";Tend="1774";Tstart="712";shortTE="F";uid="cfa6fad3-2272-4e63-87b9-465b9b615544"
CM034316.1	RepeatMasker	DNA/Kolobok-E	91787677	91787790	700	-	.	ID="RND-5_FAMILY-776";Tend="4690";Tstart="4577";shortTE="F";uid="723dabf0-87df-4b98-a553-aeaaa4ae99f3"
CM034316.1	RepeatMasker	DNA/hAT-Tip100	101179094	101179445	2137	-	.	ID="DNA8-19_AP";Tend="373";Tstart="1";shortTE="F";uid="8a8c2999-ce45-44df-aa65-0099c2928540"
CM034316.1	RepeatMasker	DNA/hAT-hAT19	56284571	56284761	519	-	.	ID="DNA8-64B_AP";Tend="192";Tstart="1";shortTE="F";uid="c8967e2e-0399-4787-9d5d-278617a61d91"
CM034316.1	RepeatMasker	DNA/Ginger-1	67757449	67757907	2616	-	.	ID="RND-5_FAMILY-4248";Tend="1817";Tstart="1357";shortTE="F";uid="610111b9-af24-4ac4-b290-95e025b4d5a6"
CM034316.1	RepeatMasker	Unknown	124297863	124298520	1109	-	.	ID="REP-6_LMI";Tend="7217";Tstart="6543";shortTE="F";uid="cf4e84e6-3712-4e38-b40d-e1e2c5da1b21"
CM034316.1	RepeatMasker	Unknown	111349438	111349584	765	-	.	ID="RND-5_FAMILY-8107";Tend="1121";Tstart="959";shortTE="F";uid="edf3c855-99c2-44eb-b53b-280c02cec599"
CM034316.1	RepeatMasker	Unknown	127025837	127026095	504	-	.	ID="RND-6_FAMILY-1370";Tend="725";Tstart="489";shortTE="F";uid="ece8c8fd-d4b6-43ed-b737-4d5bf23ceeab"
CM034316.1	RepeatMasker	DNA/hAT	43611976	43612307	1056	-	.	ID="RND-6_FAMILY-9554";Tend="444";Tstart="135";shortTE="F";uid="8118231b-5ca2-467d-8108-f8f744c44170"
CM034316.1	RepeatMasker	DNA/Maverick	140586347	140589025	16396	-	.	ID="rnd-1_family-217";Tend="3250";Tstart="553";shortTE="F";uid="ed51e945-40d7-44a4-b9f4-a85cfcdbbcbb"
CM034316.1	RepeatMasker	DNA/Kolobok-E	63390206	63391179	6921	-	.	ID="RND-6_FAMILY-4448";Tend="1798";Tstart="801";shortTE="F";uid="7ebea985-23a2-4596-b03f-3445c62102eb"
CM034316.1	RepeatMasker	DNA/Maverick	140484573	140484945	918	-	.	ID="RND-6_FAMILY-2586";Tend="7155";Tstart="6827";shortTE="F";uid="1dcabbfe-7503-48ef-b176-8f2a1470618b"
CM034316.1	RepeatMasker	Unknown	44020297	44020448	580	-	.	ID="RND-5_FAMILY-5689";Tend="1483";Tstart="1333";shortTE="F";uid="bad12a51-a915-493c-9569-961c1dcec698"
CM034316.1	RepeatMasker	DNA/hAT-hAT19	92485889	92486454	2746	-	.	ID="DNA8-109_AP";Tend="674";Tstart="3";shortTE="F";uid="99136ccf-e27c-46c2-840c-9920fd68e870"
CM034316.1	RepeatMasker	DNA	82565337	82565455	909	-	.	ID="RND-6_FAMILY-3974";Tend="2005";Tstart="1887";shortTE="F";uid="0ca68dd3-5303-4388-8958-a08c91675ddf"
CM034316.1	RepeatMasker	DNA/Kolobok-E	10032238	10032563	615	-	.	ID="RND-5_FAMILY-40";Tend="5451";Tstart="5124";shortTE="F";uid="56901936-6c76-42e1-9915-e00df031a255"
CM034316.1	RepeatMasker	DNA/Ginger-1	68881664	68881911	662	-	.	ID="RND-6_FAMILY-4450";Tend="2284";Tstart="2031";shortTE="F";uid="58243889-c83e-4df1-b98c-129ea6cc5193"
CM034316.1	RepeatMasker	Retroposon?	87419601	87420078	2811	-	.	ID="RND-6_FAMILY-13511";Tend="1290";Tstart="807";shortTE="F";uid="3409418b-92c2-4b8c-b733-1f04074ac079"
CM034316.1	RepeatMasker	DNA	116475131	116475596	2880	-	.	ID="RND-5_FAMILY-463";Tend="1332";Tstart="887";shortTE="F";uid="8f601db9-de73-476d-817d-085a2be99115"
CM034316.1	RepeatMasker	Retroposon?	28011487	28012233	1279	-	.	ID="RND-6_FAMILY-11938";TEgroup="ctg_1%7CRND-6_FAMILY-11938%7C6";Tend="1528";Tstart="1113";shortTE="F";uid="a191ab9e-edc8-49d1-a392-f0ec556161ea"
CM034316.1	RepeatMasker	DNA	146285917	146286209	969	-	.	ID="DNAX-2_AP";Tend="294";Tstart="3";shortTE="F";uid="87abd712-b646-4d27-86bc-e62efbe4251b"
CM034316.1	RepeatMasker	DNA/hAT-hAT19	69644833	69644979	533	-	.	ID="HAT-N4_AP";Tend="143";Tstart="3";shortTE="F";uid="0f5fbfdf-6802-4140-920a-67d61b6a7075"
CM034316.1	RepeatMasker	Unknown	129527386	129527514	893	-	.	ID="RND-6_FAMILY-2270";Tend="1333";Tstart="1205";shortTE="F";uid="079c0240-db36-4580-9257-1bb2d4c9a4ae"
CM034316.1	RepeatMasker	Retroposon?	3622742	3622944	526	-	.	ID="RND-6_FAMILY-26162";Tend="2170";Tstart="1948";shortTE="F";uid="6ce03a67-6264-4372-952c-7714c0459568"
CM034316.1	RepeatMasker	Retroposon?	119356476	119356861	988	-	.	ID="RND-6_FAMILY-10695";Tend="1756";Tstart="1341";shortTE="F";uid="2471f45d-89cd-4330-b1c0-7c626c004463"
CM034316.1	RepeatMasker	DNA/hAT-Tip100	94531569	94531750	665	-	.	ID="DNA8-16B_AP";Tend="167";Tstart="1";shortTE="F";uid="7996c6ff-c87f-4857-b116-3bccfabc7084"
CM034316.1	RepeatMasker	RC/Helitron	61407005	61407181	703	-	.	ID="RND-6_FAMILY-22903";Tend="1654";Tstart="1486";shortTE="F";uid="f63d2996-7a67-460f-af05-a878e2e2d6cb"
CM034316.1	RepeatMasker	Retroposon?	61016728	61017302	1195	-	.	ID="RND-6_FAMILY-620";Tend="2885";Tstart="2299";shortTE="F";uid="3b585cf8-40d9-4ceb-9866-4f07c8801676"
CM034316.1	RepeatMasker	DNA/hAT-hAT19	130139698	130139890	808	-	.	ID="DNA8-88_AP";Tend="446";Tstart="259";shortTE="F";uid="da7da599-9be5-4f86-904f-3572c15acee3"
CM034316.1	RepeatMasker	LTR/Gypsy	88286906	88289964	24610	-	.	ID="RND-1_FAMILY-180";Tend="3884";Tstart="783";shortTE="F";uid="ac0999e3-c91e-48b8-a63c-fb56c68b7822"
CM034316.1	RepeatMasker	Unknown	52637738	52638779	5370	-	.	ID="RND-5_FAMILY-2217";Tend="1769";Tstart="760";shortTE="F";uid="e3f88abe-75e6-49e0-ba4e-04ce871a94b9"
CM034316.1	RepeatMasker	DNA	44953859	44953970	467	-	.	ID="RND-6_FAMILY-15326";Tend="1189";Tstart="1076";shortTE="F";uid="40cb2048-1f71-47a2-9d65-50a10782da1e"
CM034316.1	RepeatMasker	Unknown	107714002	107714279	1435	-	.	ID="RND-5_FAMILY-2096";Tend="1194";Tstart="913";shortTE="F";uid="6df6dbef-5991-497e-810c-fca94771f0e1"
CM034316.1	RepeatMasker	Unknown	80039960	80040064	532	-	.	ID="RND-5_FAMILY-5655";Tend="1154";Tstart="1053";shortTE="F";uid="49c56ea7-03ef-4c07-a5f5-138bb7184234"
CM034316.1	RepeatMasker	DNA/hAT	66817937	66818149	655	-	.	ID="RND-1_FAMILY-61";Tend="1959";Tstart="1728";shortTE="F";uid="02da726a-7bde-4f80-893b-b40fb161d4d9"
CM034316.1	RepeatMasker	Unknown	11056645	11056843	1099	-	.	ID="RND-6_FAMILY-9105";Tend="962";Tstart="769";shortTE="F";uid="dc1f3442-5f8e-4c47-be38-317afdbe2d1a"
CM034316.1	RepeatMasker	DNA	4886669	4887571	1708	-	.	ID="RND-6_FAMILY-6756";Tend="2490";Tstart="1669";shortTE="F";uid="e3b6ed3a-d66e-4cbe-b2ee-a55fb91fda9c"
CM034316.1	RepeatMasker	Unknown	107456161	107456437	1047	-	.	ID="RND-1_FAMILY-17";Tend="1213";Tstart="969";shortTE="F";uid="8f019b04-01fa-49e2-87b9-634991383bb8"
CM034316.1	RepeatMasker	DNA/Ginger-2	42868493	42868602	525	-	.	ID="GINGER2-1_AP";Tend="91";Tstart="1";shortTE="F";uid="2c81e68c-ce09-459e-a5a7-02fcb0d264ce"
CM034316.1	RepeatMasker	DNA/hAT-hAT19	73401632	73401737	536	-	.	ID="RND-1_FAMILY-202";Tend="2809";Tstart="2698";shortTE="F";uid="353902c5-a3ab-452e-8309-b5205c24560a"
CM034316.1	RepeatMasker	DNA/hAT-Charlie	112526696	112526903	481	-	.	ID="HAT-34_LSAL";Tend="1362";Tstart="1155";shortTE="F";uid="77b50207-bbf0-4438-9e89-6ebf369b4bd4"
CM034316.1	RepeatMasker	DNA/hAT-Tip100	83248246	83248410	413	-	.	ID="DNA8-16B_AP";Tend="167";Tstart="1";shortTE="F";uid="c503196d-923b-476f-9476-6744d8612089"
CM034316.1	RepeatMasker	Unknown	28884727	28884875	622	-	.	ID="RND-5_FAMILY-1345";Tend="1182";Tstart="1004";shortTE="F";uid="bea1980b-67c8-4a36-a846-e1e6df9425db"
CM034316.1	RepeatMasker	DNA	100890791	100891100	867	-	.	ID="DNA4-2_AP";Tend="759";Tstart="486";shortTE="F";uid="859df263-7a27-416d-90d0-64f4480bb29f"
CM034316.1	RepeatMasker	RC/Helitron	119145653	119145921	793	-	.	ID="RND-6_FAMILY-22903";Tend="1661";Tstart="1387";shortTE="F";uid="2ec7914c-dd58-4de1-b5d8-89165ab01466"
CM034316.1	RepeatMasker	DNA	102058343	102058511	687	-	.	ID="RND-5_FAMILY-5610";Tend="1816";Tstart="1645";shortTE="F";uid="33aae0b3-856b-4682-a754-22d6f7d4a35b"
CM034316.1	RepeatMasker	DNA	65504893	65505420	2226	-	.	ID="dna8-31_ap";Tend="571";Tstart="180";shortTE="F";uid="d1c8b99d-dbe5-498f-9ed0-8e236d2f3567"
CM034316.1	RepeatMasker	Retroposon?	22586771	22586888	616	-	.	ID="RND-6_FAMILY-6210";Tend="4922";Tstart="4801";shortTE="F";uid="4d78cd23-6c2c-4ba0-9b31-3a99dbafd39b"
CM034316.1	RepeatMasker	LINE/I	123861819	123862202	586	-	.	ID="RND-6_FAMILY-6043";Tend="1204";Tstart="838";shortTE="F";uid="45d358f6-f7ef-46d7-ac41-1e488c043b4a"
CM034316.1	RepeatMasker	Retroposon?	86552227	86553280	4934	-	.	ID="RND-6_FAMILY-10695";Tend="1496";Tstart="482";shortTE="F";uid="1883bad8-d323-4066-9944-fab6f260add1"
CM034316.1	RepeatMasker	DNA	10911860	10912296	1464	-	.	ID="RND-5_FAMILY-5139";TEgroup="ctg_1%7CRND-5_FAMILY-5139%7C17";Tend="1556";Tstart="958";shortTE="F";uid="1ad16ea7-d1a6-4174-8f97-b297379f91f2"
CM034316.1	RepeatMasker	DNA	91900509	91900847	1160	-	.	ID="TTAA4B_AP";Tend="338";Tstart="1";shortTE="F";uid="8705d21a-f8ff-47aa-b06a-64dc4f9d049d"
CM034316.1	RepeatMasker	Unknown	29648577	29648858	1122	-	.	ID="RND-5_FAMILY-1308";Tend="972";Tstart="721";shortTE="F";uid="b0b1d80f-cce5-45da-a5b5-41f0adef689c"
CM034316.1	RepeatMasker	DNA/Maverick	36505602	36506420	5159	-	.	ID="RND-6_FAMILY-16167";Tend="2008";Tstart="1179";shortTE="F";uid="95b273f8-0e25-493c-986a-0a27ba6a9bc7"
CM034316.1	RepeatMasker	DNA/hAT?	55647967	55648159	645	-	.	ID="RND-6_FAMILY-19891";Tend="1351";Tstart="1179";shortTE="F";uid="19de32d4-1b89-42d5-8df8-b93cd84804a8"
CM034316.1	RepeatMasker	Retroposon?	38298671	38299661	6369	-	.	ID="RND-6_FAMILY-10695";Tend="2098";Tstart="1091";shortTE="F";uid="f16588d9-6cf2-44ce-86cb-f0a4b2d42789"
CM034316.1	RepeatMasker	DNA/Kolobok-T2	110118386	110118656	2063	-	.	ID="RND-1_FAMILY-169";Tend="1381";Tstart="1114";shortTE="F";uid="cc2c53e3-8a3e-41a9-bfce-c8b1ee3cb4ff"
CM034316.1	RepeatMasker	DNA/Ginger-1	15788333	15788582	1912	-	.	ID="RND-5_FAMILY-4248";Tend="1123";Tstart="874";shortTE="F";uid="992eb833-1d9f-4049-b30d-60626abad93a"
CM034316.1	RepeatMasker	DNA	15692142	15692260	692	-	.	ID="ttaa23_ap";Tend="119";Tstart="1";shortTE="F";uid="01d38128-712c-4fa5-b977-277b04d2e6aa"
CM034316.1	RepeatMasker	DNA	129678396	129678761	1889	-	.	ID="TTAA2_AP";Tend="388";Tstart="1";shortTE="F";uid="14a42f47-b1b1-4611-92ae-cba93361124d"
CM034316.1	RepeatMasker	Retroposon?	144232933	144233088	408	-	.	ID="RND-1_FAMILY-146";Tend="3578";Tstart="3424";shortTE="F";uid="e695dbaf-0e8f-4f7b-a35c-05e0feafb65d"
CM034316.1	RepeatMasker	Unknown	50500620	50500846	602	-	.	ID="RND-6_FAMILY-2655";Tend="1283";Tstart="1066";shortTE="F";uid="c10affa2-e2d6-4e72-bd5f-95586caa860b"
CM034316.1	RepeatMasker	DNA/Ginger-1	89930676	89930812	510	-	.	ID="rnd-6_family-1478";Tend="562";Tstart="443";shortTE="F";uid="7bb22c67-3aba-47b1-9dc9-8e826ec90d47"
CM034316.1	RepeatMasker	Unknown	35352659	35352875	1500	-	.	ID="RND-6_FAMILY-7589";Tend="1619";Tstart="1402";shortTE="F";uid="a47c0691-db09-4585-a9df-29b61843f542"
CM034316.1	RepeatMasker	Retroposon?	63229378	63229511	544	-	.	ID="RND-6_FAMILY-10695";Tend="1591";Tstart="1081";shortTE="F";uid="8026fca1-09b3-40ba-8905-fa8d38a889b7"
CM034316.1	RepeatMasker	DNA/hAT-hAT19	51373096	51373196	401	-	.	ID="RND-6_FAMILY-14804";Tend="1359";Tstart="1269";shortTE="F";uid="4bd9a57a-fe63-4eef-8ff2-9b393555eb14"
CM034316.1	RepeatMasker	DNA/TcMar-Tc1	136930138	136934096	14237	-	.	ID="RND-6_FAMILY-499";TEgroup="ctg_1%7CRND-6_FAMILY-499%7C11";Tend="6617";Tstart="834";shortTE="F";uid="9763a509-37e8-43a7-b5f5-084bf6f9d97e"
CM034316.1	RepeatMasker	LTR/Gypsy	146320148	146320608	619	-	.	ID="RND-6_FAMILY-42716";Tend="2154";Tstart="1707";shortTE="F";uid="c3ce2948-0382-491b-8645-3de0718fe5ae"
CM034316.1	RepeatMasker	DNA/Ginger-1	36259309	36259430	485	-	.	ID="RND-6_FAMILY-9942";Tend="1091";Tstart="973";shortTE="F";uid="fddf89ef-1bb0-449e-a11f-0246bdde9378"
CM034316.1	RepeatMasker	Unknown	27087585	27088032	1268	-	.	ID="RND-6_FAMILY-9227";TEgroup="ctg_1%7CRND-6_FAMILY-9227%7C3";Tend="1836";Tstart="1486";shortTE="F";uid="cb688ae5-6bf1-4bb0-92b5-ee269bb8753e"
CM034316.1	RepeatMasker	Retroposon?	41616519	41617211	4237	-	.	ID="RND-6_FAMILY-10695";Tend="1829";Tstart="1121";shortTE="F";uid="394d35e2-c7a7-4e1a-8e39-a147779bc2e7"
CM034316.1	RepeatMasker	LTR/Gypsy	10271793	10272210	862	-	.	ID="RND-1_FAMILY-512";Tend="726";Tstart="370";shortTE="F";uid="c824bf85-007a-4459-948e-e54ab0b8fbf1"
CM034316.1	RepeatMasker	DNA	97843094	97843424	2733	-	.	ID="RND-6_FAMILY-6756";Tend="1651";Tstart="544";shortTE="F";uid="e505378d-0969-43a7-8368-23f7abb3ef6e"
CM034316.1	RepeatMasker	DNA	99490816	99491013	625	-	.	ID="RND-6_FAMILY-4224";Tend="1535";Tstart="1341";shortTE="F";uid="4964a94b-6b42-41cb-a31e-129c5d397a5c"
CM034316.1	RepeatMasker	DNA/hAT-Tip100	35261308	35261545	590	-	.	ID="RND-1_FAMILY-422";Tend="2327";Tstart="2088";shortTE="F";uid="33721d2d-78ec-49a1-bdca-864464c5592f"
CM034316.1	RepeatMasker	DNA/P	50294138	50295041	4949	-	.	ID="RND-6_FAMILY-714";Tend="1625";Tstart="788";shortTE="F";uid="e2d6b9b9-fedb-4c64-8c8b-c81b863333a1"
CM034316.1	RepeatMasker	DNA/Kolobok-E	119730309	119730609	1645	-	.	ID="RND-6_FAMILY-13779";Tend="4701";Tstart="4407";shortTE="F";uid="8b1d021f-21e7-4f96-bc4c-2a5436305e6e"
CM034316.1	RepeatMasker	Unknown	13085468	13085612	1205	-	.	ID="RND-1_FAMILY-252";Tend="1182";Tstart="1038";shortTE="F";uid="d060a599-881e-45fe-98f9-b758310823be"
CM034316.1	RepeatMasker	Retroposon?	31067486	31067586	401	-	.	ID="RND-6_FAMILY-2210";Tend="2991";Tstart="2886";shortTE="F";uid="1cdd02ef-0afa-4ee8-97d9-4f97a2cadc28"
CM034316.1	RepeatMasker	Retroposon?	36411358	36411989	2655	-	.	ID="RND-6_FAMILY-11938";Tend="1572";Tstart="1000";shortTE="F";uid="7a6e51de-e19d-4ab0-b4d1-8c4b13078289"
CM034316.1	RepeatMasker	DNA/Ginger-1	115022158	115022337	818	-	.	ID="RND-6_FAMILY-9942";Tend="810";Tstart="628";shortTE="F";uid="316a2685-9a8d-4346-a47b-56d770405dd2"
CM034316.1	RepeatMasker	DNA/hAT-Charlie	49576442	49576866	1210	-	.	ID="RND-1_FAMILY-485";Tend="1875";Tstart="1456";shortTE="F";uid="99ca3d41-5c9b-4641-9934-0b114c3c2d86"
CM034316.1	RepeatMasker	Unknown	16839663	16839886	725	-	.	ID="RND-6_FAMILY-39266";Tend="918";Tstart="705";shortTE="F";uid="128ef614-4bb8-418b-a131-21d2eead1736"
CM034316.1	RepeatMasker	DNA/hAT?	17524354	17524677	1131	-	.	ID="RND-6_FAMILY-889";Tend="1570";Tstart="1276";shortTE="F";uid="cc3cc589-d99d-456d-8d77-78d69f7fd4df"
CM034316.1	RepeatMasker	DNA/Ginger-1	58506430	58507634	9729	-	.	ID="RND-5_FAMILY-4248";Tend="2085";Tstart="876";shortTE="F";uid="6e43554a-f781-4a63-bcaf-a09de96440ac"
CM034316.1	RepeatMasker	DNA/Kolobok-E	11716772	11716943	1192	-	.	ID="RND-5_FAMILY-5644";Tend="1539";Tstart="1368";shortTE="F";uid="e31142e8-895b-4223-a4aa-a4dd3e2addc3"
CM034316.1	RepeatMasker	Retroposon?	7271531	7271933	2272	-	.	ID="RND-6_FAMILY-30965";Tend="1483";Tstart="1092";shortTE="F";uid="dcd146dd-0cc3-49e6-8193-501a5e31b739"
CM034316.1	RepeatMasker	LTR/Gypsy	40805447	40805904	2856	-	.	ID="RND-5_FAMILY-3190";Tend="6798";Tstart="6345";shortTE="F";uid="8bffc604-dfbe-41fb-a69f-3a29cd34e426"
CM034316.1	RepeatMasker	DNA/Kolobok-E	110454947	110455393	2416	-	.	ID="RND-6_FAMILY-13779";Tend="4629";Tstart="4182";shortTE="F";uid="83995dad-67ee-4f4d-8363-87057e2a10d5"
CM034316.1	RepeatMasker	DNA	70755398	70755535	1210	-	.	ID="RND-6_FAMILY-1774";Tend="1260";Tstart="1123";shortTE="F";uid="d0020e48-f6a9-416d-a9ba-b662f5842880"
CM034316.1	RepeatMasker	DNA	76859141	76859365	949	-	.	ID="RND-6_FAMILY-4145";Tend="1231";Tstart="1016";shortTE="F";uid="4a93df54-cea4-4cae-acf2-302ac609958a"
CM034316.1	RepeatMasker	DNA/Maverick	145120592	145122735	15822	-	.	ID="RND-6_FAMILY-10791";Tend="10370";Tstart="8215";shortTE="F";uid="97f38599-1409-44ab-89d5-4fd2f8d8b91c"
CM034316.1	RepeatMasker	Unknown	92878686	92878890	545	-	.	ID="RND-6_FAMILY-14782";Tend="994";Tstart="753";shortTE="F";uid="ac60d266-96f9-4956-8dc1-a006c70a53ba"
CM034316.1	RepeatMasker	Unknown	37862315	37865150	3159	-	.	ID="RND-6_FAMILY-9227";TEgroup="ctg_1%7CRND-6_FAMILY-9227%7C8";Tend="2948";Tstart="1";shortTE="F";uid="4f479e9e-c7c4-443d-904b-36158586c26e"
CM034316.1	RepeatMasker	DNA/MULE-MuDR	12863471	12864496	4422	-	.	ID="RND-1_FAMILY-318";Tend="2520";Tstart="1559";shortTE="F";uid="f5c756ca-4b52-4b08-a668-71f92b63c5bc"
CM034316.1	RepeatMasker	Unknown	105183625	105183734	791	-	.	ID="RND-1_FAMILY-193";Tend="1111";Tstart="1001";shortTE="F";uid="cd1e4ef7-4a15-4025-ad03-805daee793c1"
CM034316.1	RepeatMasker	Retroposon?	107322913	107323621	3954	-	.	ID="RND-6_FAMILY-10695";Tend="2101";Tstart="1364";shortTE="F";uid="52e41f9b-963b-4461-a0b6-93c72ae3572b"
CM034316.1	RepeatMasker	Unknown	106000640	106000898	2087	-	.	ID="RND-6_FAMILY-15100";Tend="1989";Tstart="1731";shortTE="F";uid="0ac5c728-f1d7-4a08-bd57-bee201551813"
CM034316.1	RepeatMasker	DNA/hAT-Charlie	68627540	68627721	754	-	.	ID="RND-6_FAMILY-5354";Tend="958";Tstart="783";shortTE="F";uid="e68b2f1e-7de9-4474-9796-7e2e238ff4a5"
CM034316.1	RepeatMasker	Unknown	72531740	72531889	474	-	.	ID="RND-1_FAMILY-218";Tend="1043";Tstart="900";shortTE="F";uid="77261d0b-c542-4bf5-9ba2-0cc36d2a0e32"
CM034316.1	RepeatMasker	DNA/MULE-MuDR	29708258	29708376	447	-	.	ID="MUDR1X_AP";Tend="1083";Tstart="973";shortTE="F";uid="2831269c-9112-4a00-9523-5fe7ee5f0a43"
CM034316.1	RepeatMasker	DNA/Ginger-1	57916732	57917000	1116	-	.	ID="RND-6_FAMILY-58578";Tend="1176";Tstart="859";shortTE="F";uid="c6387962-dc1e-4e5f-a69c-d269417b2385"
CM034316.1	RepeatMasker	LTR/Gypsy	36286975	36288520	10832	-	.	ID="RND-6_FAMILY-1730";Tend="1720";Tstart="178";shortTE="F";uid="a2045f0f-7108-47dc-86dd-881edc7acfb2"
CM034316.1	RepeatMasker	Unknown	69252946	69254176	5504	-	.	ID="RND-6_FAMILY-6329";Tend="2649";Tstart="702";shortTE="F";uid="630319b7-8ef2-4bb9-9f8f-0295202389c6"
CM034316.1	RepeatMasker	Unknown	64967070	64967223	656	-	.	ID="RND-1_FAMILY-440";Tend="2601";Tstart="2426";shortTE="F";uid="8baf3ad4-39c3-48d1-adb7-d3311f96c92a"
CM034316.1	RepeatMasker	DNA/hAT-hATm	120162790	120163113	1893	-	.	ID="RND-6_FAMILY-18223";Tend="2619";Tstart="2279";shortTE="F";uid="fd26ebe1-ea81-4b5d-b54b-df259409f5c6"
CM034316.1	RepeatMasker	DNA/Ginger-1	98799236	98799534	833	-	.	ID="RND-5_FAMILY-4248";Tend="2250";Tstart="1983";shortTE="F";uid="27cb2982-1309-425e-b2fc-215de9b844bc"
CM034316.1	RepeatMasker	DNA	85712115	85712328	872	-	.	ID="DNAX-10_AP";Tend="224";Tstart="16";shortTE="F";uid="e0fa1d68-6381-4fb7-9758-82671938d24e"
CM034316.1	RepeatMasker	LINE/CR1	16490774	16491278	737	-	.	ID="RND-6_FAMILY-10071";Tend="1352";Tstart="846";shortTE="F";uid="51591322-f847-43d8-acd0-6cf4036f15cf"
CM034316.1	RepeatMasker	DNA/Kolobok-T2	73449296	73449744	702	-	.	ID="RND-6_FAMILY-1672";Tend="1430";Tstart="962";shortTE="F";uid="02d0f90a-8ba4-491a-b466-462ceffe934c"
CM034316.1	RepeatMasker	DNA/TcMar-Tc1	89737112	89738431	3549	-	.	ID="mariner-n12b_rpr";Tend="1278";Tstart="3";shortTE="F";uid="abe4a5e2-bf4c-4f0b-ba84-cdcf3728fb21"
CM034316.1	RepeatMasker	DNA/hAT-Tip100	98135242	98137244	2241	-	.	ID="rnd-6_family-7524";Tend="1948";Tstart="15";shortTE="F";uid="5afcdc3d-1b86-46a2-9ed5-7408d228d3a1"
CM034316.1	RepeatMasker	DNA/Ginger-1	27307607	27307896	2452	-	.	ID="RND-6_FAMILY-646";Tend="1130";Tstart="841";shortTE="F";uid="19dde187-814b-4410-813b-2c639c7e2b59"
CM034316.1	RepeatMasker	DNA/Kolobok-E	126687759	126688204	1113	-	.	ID="RND-6_FAMILY-25148";Tend="1402";Tstart="967";shortTE="F";uid="1bea7fe5-9334-4caf-a9d7-2356049c6aaa"
CM034316.1	RepeatMasker	Retroposon?	23495792	23496287	3628	-	.	ID="RND-6_FAMILY-12693";Tend="2285";Tstart="1802";shortTE="F";uid="ef0510a7-9483-428d-b4c6-ca93b1cc42d8"
CM034316.1	RepeatMasker	Unknown	46065020	46065242	446	-	.	ID="RND-6_FAMILY-6863";Tend="1705";Tstart="1509";shortTE="F";uid="c61eaf80-62c2-4b0b-80f0-3179b5b6f6e8"
CM034316.1	RepeatMasker	LINE/L2	42162896	42163558	4270	-	.	ID="RND-1_FAMILY-96";Tend="1955";Tstart="1292";shortTE="F";uid="a5697912-0535-4180-9ff0-65b930ad3840"
CM034316.1	RepeatMasker	Unknown	106679488	106679815	2043	-	.	ID="RND-6_FAMILY-58302";Tend="1465";Tstart="1167";shortTE="F";uid="bf29bf2f-2a5d-4121-85eb-6305ef5f9793"
CM034316.1	RepeatMasker	Unknown	42130997	42131330	2356	-	.	ID="RND-6_FAMILY-7125";Tend="1074";Tstart="706";shortTE="F";uid="4978eebb-3cb1-4dc4-91d7-735d637b07f9"
CM034316.1	RepeatMasker	DNA	116731804	116732064	1138	-	.	ID="TTAA8_AP";Tend="238";Tstart="1";shortTE="F";uid="3f271f33-db77-49d0-ac06-291d40b1e998"
CM034316.1	RepeatMasker	Retroposon?	60807122	60807718	1404	-	.	ID="RND-6_FAMILY-4488";Tend="1020";Tstart="353";shortTE="F";uid="220e232e-f1e4-472e-a5df-35d4f0e71017"
CM034316.1	RepeatMasker	Unknown	6056450	6056607	543	-	.	ID="RND-5_FAMILY-1764";Tend="2132";Tstart="1970";shortTE="F";uid="a696dc07-f077-49ba-b71f-c6a978b06b91"
CM034316.1	RepeatMasker	DNA/hAT-Charlie	74069183	74069570	2065	-	.	ID="RND-4_FAMILY-977";Tend="1288";Tstart="904";shortTE="F";uid="5a459e04-d4df-492e-a5b5-ec45b3c9168f"
CM034316.1	RepeatMasker	DNA/hAT	16409924	16410098	887	-	.	ID="RND-4_FAMILY-18";Tend="1130";Tstart="961";shortTE="F";uid="ad4eb8f0-8569-40e5-92a9-dd73e4cd8b8c"
CM034316.1	RepeatMasker	Retroposon?	95920602	95920714	1136	-	.	ID="RND-6_FAMILY-13511";Tend="1306";Tstart="770";shortTE="F";uid="1856e8ee-f7a2-4112-abbe-809f1cc33985"
CM034316.1	RepeatMasker	Unknown	126647492	126647806	1330	-	.	ID="RND-4_FAMILY-362";Tend="1164";Tstart="854";shortTE="F";uid="306d13ed-273c-4553-90a8-593636fc5e2d"
CM034316.1	RepeatMasker	DNA/hAT-hAT19	64559781	64560497	1058	-	.	ID="rnd-6_family-13216";Tend="1075";Tstart="1";shortTE="F";uid="87ac73aa-6833-4ed6-800f-10547835a233"
CM034316.1	RepeatMasker	Unknown	117353287	117353501	862	-	.	ID="RND-5_FAMILY-3125";Tend="1607";Tstart="1444";shortTE="F";uid="b032b53c-709a-4968-9a5c-99fad3675876"
CM034316.1	RepeatMasker	Unknown	44963244	44963522	1420	-	.	ID="RND-1_FAMILY-115";Tend="1234";Tstart="982";shortTE="F";uid="8acd7999-9737-4bdc-ac96-a7221f2a9034"
CM034316.1	RepeatMasker	DNA/MULE-MuDR	59412614	59412979	517	-	.	ID="RND-6_FAMILY-2302";Tend="841";Tstart="481";shortTE="F";uid="e17232c3-9e97-43ac-9f56-2254c3cd547c"
CM034316.1	RepeatMasker	DNA	100724824	100725264	3018	-	.	ID="RND-6_FAMILY-38762";Tend="1259";Tstart="818";shortTE="F";uid="a8cc6a83-254e-4390-9de0-3c1e25634d98"
CM034316.1	RepeatMasker	DNA	5437354	5437751	3410	-	.	ID="RND-6_FAMILY-5065";Tend="3761";Tstart="3364";shortTE="F";uid="dc24de5b-507b-436d-b2f7-bd6525e6b58c"
CM034316.1	RepeatMasker	Unknown	47203616	47203912	1583	-	.	ID="RND-6_FAMILY-6184";Tend="1206";Tstart="765";shortTE="F";uid="d2fdf3ab-d255-44c3-8427-94bfc1aebb0e"
CM034316.1	RepeatMasker	LINE/L1	47454266	47454603	1251	-	.	ID="RND-5_FAMILY-8255";Tend="1852";Tstart="1421";shortTE="F";uid="e78f3dbb-6a5f-42da-8291-4ca7a398da4f"
CM034316.1	RepeatMasker	Retroposon?	129089776	129090052	428	-	.	ID="RND-6_FAMILY-6769";Tend="8379";Tstart="8103";shortTE="F";uid="1a6f6ecb-e091-4557-a766-cc45fac1c633"
CM034316.1	RepeatMasker	Retroposon?	33355261	33355603	1507	-	.	ID="SINE2-2_AP";Tend="939";Tstart="595";shortTE="F";uid="9ca218f2-4693-4aee-9c25-3b57f7206477"
CM034316.1	RepeatMasker	DNA/hAT	41934649	41934909	834	-	.	ID="DNA8-105_AP";TEgroup="ctg_1%7CDNA8-105_AP%7C3";Tend="650";Tstart="52";shortTE="F";uid="bfa649d5-3c67-49be-876e-a5762da6ddae"
CM034316.1	RepeatMasker	DNA/hAT-Ac	38263067	38263235	516	-	.	ID="dna8-54_ap";Tend="588";Tstart="431";shortTE="F";uid="f08fd2c9-b1db-4439-b887-f928f0c83944"
CM034316.1	RepeatMasker	DNA	101311891	101312046	1101	-	.	ID="DNA8-30_AP";Tend="155";Tstart="4";shortTE="F";uid="e2638fce-6961-467f-beeb-f6f8f09170f7"
CM034316.1	RepeatMasker	DNA/Kolobok-E	81842428	81843525	5550	-	.	ID="RND-1_FAMILY-238";Tend="3674";Tstart="2477";shortTE="F";uid="9c508cc1-2b88-4e40-b9fe-23cb34a74af6"
CM034316.1	RepeatMasker	DNA/hAT	101352556	101352809	1672	-	.	ID="RND-5_FAMILY-4800";Tend="1204";Tstart="948";shortTE="F";uid="db3f00fa-6e82-4baf-b91a-85763b485d8d"
CM034316.1	RepeatMasker	LINE/R1	40335966	40336084	504	-	.	ID="RND-1_FAMILY-110";Tend="1004";Tstart="876";shortTE="F";uid="5635022b-e708-425c-af22-cc51e22ebfa6"
CM034316.1	RepeatMasker	Retroposon?	102966872	102967099	578	-	.	ID="RND-6_FAMILY-3337";Tend="2181";Tstart="1987";shortTE="F";uid="8e252cf6-e74a-4343-bbcf-f9c150b227a4"
CM034316.1	RepeatMasker	DNA/TcMar-Tc1	141086027	141088348	18140	-	.	ID="RND-6_FAMILY-499";TEgroup="ctg_1%7CRND-6_FAMILY-499%7C26";Tend="4528";Tstart="97";shortTE="F";uid="2fc34153-ee6a-48a5-b73f-a70bcc1fe72d"
CM034316.1	RepeatMasker	LINE/I-Jockey	47663976	47664128	400	-	.	ID="RND-4_FAMILY-2067";Tend="1662";Tstart="1507";shortTE="F";uid="648ab711-1bc3-4d09-bbca-5d4cbe697dfe"
CM034316.1	RepeatMasker	DNA/hAT-hAT19	74776319	74776514	447	-	.	ID="DNA8-45_AP";Tend="194";Tstart="2";shortTE="F";uid="12aebcf7-d868-431c-bc10-26c41d28d275"
CM034316.1	RepeatMasker	Unknown	112115369	112116399	2409	-	.	ID="RND-1_FAMILY-18";Tend="1615";Tstart="792";shortTE="F";uid="4837d358-070c-484f-b5cf-a9bd48b3445f"
CM034316.1	RepeatMasker	Unknown	88128145	88128268	494	-	.	ID="RND-1_FAMILY-486";Tend="897";Tstart="777";shortTE="F";uid="bdd2d63e-078f-423b-868b-1818b7cfb9d9"
CM034316.1	RepeatMasker	DNA	33256510	33256642	587	-	.	ID="RND-1_FAMILY-421";Tend="2206";Tstart="2061";shortTE="F";uid="31288cd4-3d22-4b7f-b6a5-73473ec9dc67"
CM034316.1	RepeatMasker	DNA/Kolobok-E	42475381	42475604	665	-	.	ID="RND-6_FAMILY-9765";Tend="1322";Tstart="1108";shortTE="F";uid="bac2f7a7-8ac9-4707-b445-8b8495039fac"
CM034316.1	RepeatMasker	DNA/MULE-NOF	116178469	116179100	803	-	.	ID="rehavkus1_ap";Tend="468";Tstart="5";shortTE="F";uid="23a47873-6850-483c-929b-c88d29168ae3"
CM034316.1	RepeatMasker	Retroposon?	23549913	23550038	454	-	.	ID="RND-6_FAMILY-517";Tend="856";Tstart="742";shortTE="F";uid="e51060e2-74e0-49ac-9d48-5f2581a736b6"
CM034316.1	RepeatMasker	Retroposon?	31123972	31124155	799	-	.	ID="RND-5_FAMILY-6649";Tend="1817";Tstart="1641";shortTE="F";uid="d091e479-ab2b-4e93-8acb-4057d75c633c"
CM034316.1	RepeatMasker	Unknown	29098234	29098804	3473	-	.	ID="RND-5_FAMILY-5689";Tend="1486";Tstart="926";shortTE="F";uid="b8425f00-6f0a-4355-9fea-4d1d9c99c394"
CM034316.1	RepeatMasker	Unknown	6889804	6890334	3041	-	.	ID="RND-6_FAMILY-15325";Tend="1562";Tstart="971";shortTE="F";uid="6b9a641d-c7d5-4a44-bd47-b9d248c7d93e"
CM034316.1	RepeatMasker	Retroposon?	34800251	34800631	783	-	.	ID="RND-1_FAMILY-102";Tend="2961";Tstart="2621";shortTE="F";uid="f2fd31a0-4d5a-4d41-8f5d-1fac1924e0ed"
CM034316.1	RepeatMasker	DNA/Kolobok-E	12914026	12914900	5981	-	.	ID="RND-1_FAMILY-278";Tend="1780";Tstart="928";shortTE="F";uid="c0ef45ee-f090-4d24-aee7-e8a7e8f6a796"
CM034316.1	RepeatMasker	DNA/P	2326095	2326288	412	-	.	ID="agap15";Tend="1661";Tstart="1468";shortTE="F";uid="604f899c-75df-4851-aef2-d630f0626020"
CM034316.1	RepeatMasker	DNA/MULE-MuDR	10762187	10763528	5332	-	.	ID="RND-6_FAMILY-21019";Tend="1081";Tstart="1";shortTE="F";uid="1fd3eeee-e60b-4bd1-bc3a-37b6f78bc352"
CM034316.1	RepeatMasker	DNA/Ginger-1	42732265	42732473	1601	-	.	ID="RND-6_FAMILY-24084";Tend="1252";Tstart="1045";shortTE="F";uid="47302445-7a5d-4fab-bac2-0319a9465392"
CM034316.1	RepeatMasker	DNA/hAT	27174280	27175052	4727	-	.	ID="RND-1_FAMILY-215";Tend="2267";Tstart="1514";shortTE="F";uid="0d8dc3cc-0097-4195-9d97-68e665139f1c"
CM034316.1	RepeatMasker	Retroposon?	134566678	134567343	4884	-	.	ID="RND-6_FAMILY-13076";Tend="2379";Tstart="1762";shortTE="F";uid="e682c1ff-3067-443f-b58b-0dd4e6d89469"
CM034316.1	RepeatMasker	Unknown	110590854	110592111	5764	-	.	ID="RND-4_FAMILY-2173";Tend="2827";Tstart="1615";shortTE="F";uid="2529679f-4f2f-471b-bad9-4b3c56d000fd"
CM034316.1	RepeatMasker	Unknown	24232115	24232491	1690	-	.	ID="RND-6_FAMILY-28736";Tend="1477";Tstart="1139";shortTE="F";uid="1aacfe91-ec8a-4383-bd45-ec0031820166"
CM034316.1	RepeatMasker	Unknown	141678105	141678351	2138	-	.	ID="RND-6_FAMILY-2535";Tend="683";Tstart="437";shortTE="F";uid="0622fd5a-1245-49c6-ba15-3903d6a76e1a"
CM034316.1	RepeatMasker	DNA/PIF-Harbinger	147310917	147319862	28248	-	.	ID="rnd-5_family-6962";Tend="3664";Tstart="5";shortTE="F";uid="1fd5d7e9-abc8-4681-8e43-23e65fadaf60"
CM034316.1	RepeatMasker	DNA/hAT-Ac	18769442	18769977	2207	-	.	ID="RND-6_FAMILY-5285";Tend="1359";Tstart="908";shortTE="F";uid="00fd6c75-7d4d-4fec-8613-1cf1fd2f2214"
CM034316.1	RepeatMasker	LINE/RTE-BovB	109735312	109735515	453	-	.	ID="RND-6_FAMILY-5907";Tend="1799";Tstart="1596";shortTE="F";uid="612200c5-a6a8-4dac-bacd-ddefb7308d34"
CM034316.1	RepeatMasker	RC/Helitron	75810812	75811224	681	-	.	ID="RND-6_FAMILY-498";Tend="5280";Tstart="4623";shortTE="F";uid="e8f4ac16-dd63-4792-9576-545b52811fd4"
CM034316.1	RepeatMasker	Retroposon?	11019691	11020600	3504	-	.	ID="RND-6_FAMILY-10695";Tend="1988";Tstart="1057";shortTE="F";uid="f5b61670-ac86-4db6-8bc4-d1b0333d36f9"
CM034316.1	RepeatMasker	DNA/PiggyBac	91706882	91707043	1290	-	.	ID="RND-6_FAMILY-16632";Tend="1019";Tstart="858";shortTE="F";uid="8688ab99-4da6-42b1-8422-0d7710dae204"
CM034316.1	RepeatMasker	LTR/Gypsy	110499720	110502560	8044	-	.	ID="RND-6_FAMILY-12321";Tend="3536";Tstart="668";shortTE="F";uid="1d6c7cae-40d5-48bb-8ee7-e9fd8ececfc7"
CM034316.1	RepeatMasker	DNA/hAT-hAT19	42424718	42424898	749	-	.	ID="DNA8-74_AP";Tend="180";Tstart="1";shortTE="F";uid="3bdd63a9-96e3-4d29-9a52-02b028819b3b"
CM034316.1	RepeatMasker	LTR/Gypsy	8380078	8384814	39636	-	.	ID="RND-6_FAMILY-32168";Tend="5528";Tstart="802";shortTE="F";uid="8043c838-ba93-4cad-be4c-acacf4ed9993"
CM034316.1	RepeatMasker	DNA/MULE-MuDR	100885259	100885841	486	-	.	ID="RND-6_FAMILY-22612";TEgroup="ctg_1%7CRND-6_FAMILY-22612%7C3";Tend="2451";Tstart="607";shortTE="F";uid="b8537ac6-fcc0-4f13-b351-35eebf353562"
CM034316.1	RepeatMasker	Retroposon?	98616050	98616312	1329	-	.	ID="RND-6_FAMILY-10695";Tend="1783";Tstart="1368";shortTE="F";uid="00f0f38f-db3a-4dcc-a3e8-9d5f77fa0889"
CM034316.1	RepeatMasker	DNA/Ginger-1	14968390	14968503	594	-	.	ID="RND-6_FAMILY-1577";Tend="1399";Tstart="1061";shortTE="F";uid="ec582b6d-1e9f-49fd-a624-8ab8c8b4ad32"
CM034316.1	RepeatMasker	Unknown	78044581	78044933	1557	-	.	ID="RND-1_FAMILY-352";Tend="1138";Tstart="670";shortTE="F";uid="9bb9abf1-b051-47d9-84b3-3057b3d9c8a5"
CM034316.1	RepeatMasker	Unknown	31048176	31049210	7430	-	.	ID="RND-1_FAMILY-380";Tend="1905";Tstart="858";shortTE="F";uid="ab61ed10-a7e8-489a-be07-b659c95c5fd9"
CM034316.1	RepeatMasker	LINE/L2	23539983	23540863	401	-	.	ID="RND-6_FAMILY-12232";Tend="1833";Tstart="987";shortTE="F";uid="224edf12-4e72-40b4-8e8c-72ca2cd54bc5"
CM034316.1	RepeatMasker	DNA/Kolobok-E	102418392	102426130	63412	-	.	ID="RND-6_FAMILY-2683";Tend="7588";Tstart="1";shortTE="F";uid="428be3c0-7548-4636-8cac-7aef440a904c"
CM034316.1	RepeatMasker	LINE/I-Jockey	13498980	13501917	7523	-	.	ID="RND-6_FAMILY-12566";TEgroup="ctg_1%7CRND-6_FAMILY-12566%7C1";Tend="2752";Tstart="23";shortTE="F";uid="74b29a07-3f14-4af7-b3c2-74729c271837"
CM034316.1	RepeatMasker	DNA/Kolobok-E	127640477	127640726	464	-	.	ID="RND-6_FAMILY-8088";Tend="665";Tstart="412";shortTE="F";uid="0ac78e5e-feae-42df-ba85-4bdf0a1ded82"
CM034316.1	RepeatMasker	DNA/TcMar-Tigger	17458026	17458144	575	-	.	ID="RND-6_FAMILY-17459";Tend="1020";Tstart="890";shortTE="F";uid="cba22f66-c2f2-40e9-b503-282483d61816"
CM034316.1	RepeatMasker	Retroposon?	7070171	7070452	1377	-	.	ID="RND-5_FAMILY-8059";Tend="1584";Tstart="1301";shortTE="F";uid="ac8b8765-7b14-4605-b7bb-fccfa97be10e"
CM034316.1	RepeatMasker	Retroposon?	54460357	54460875	3838	-	.	ID="RND-6_FAMILY-13511";Tend="2308";Tstart="1787";shortTE="F";uid="a5053065-6744-4dfe-9076-0b6183a6b20d"
CM034316.1	RepeatMasker	DNA/Maverick	6011071	6024107	65609	-	.	ID="rnd-6_family-3398";Tend="8787";Tstart="11";shortTE="F";uid="7f05c564-82ec-48c6-9efc-734cb0549c41"
CM034316.1	RepeatMasker	Retroposon?	44679563	44679762	976	-	.	ID="RND-6_FAMILY-9545";Tend="999";Tstart="793";shortTE="F";uid="84d84578-2538-40be-9834-401c5c013d53"
CM034316.1	RepeatMasker	Unknown	24334255	24334401	614	-	.	ID="RND-6_FAMILY-9539";Tend="2353";Tstart="2218";shortTE="F";uid="8f783813-e573-492d-927a-925df6bf9f5c"
CM034316.1	RepeatMasker	DNA/hAT-hAT19	45876103	45876240	566	-	.	ID="RND-6_FAMILY-13216";Tend="1439";Tstart="1310";shortTE="F";uid="9c9aa242-908a-4348-9804-aab86949a62a"
CM034316.1	RepeatMasker	DNA	123082871	123083258	2389	-	.	ID="RND-6_FAMILY-38762";Tend="1287";Tstart="879";shortTE="F";uid="25b3b73f-0bbd-43f2-9c5f-a695428fc2f0"
CM034316.1	RepeatMasker	Retroposon?	19188927	19189063	456	-	.	ID="RND-6_FAMILY-35990";Tend="1717";Tstart="1389";shortTE="F";uid="f48b176f-116b-4f7b-a681-4b2f08bce788"
CM034316.1	RepeatMasker	DNA/Kolobok-E	44296083	44296591	2640	-	.	ID="RND-1_FAMILY-378";Tend="1401";Tstart="881";shortTE="F";uid="8221bdbc-b06f-4782-aa7c-1a913de267cb"
CM034316.1	RepeatMasker	Unknown	86093958	86094106	879	-	.	ID="RND-6_FAMILY-21981";Tend="1135";Tstart="997";shortTE="F";uid="e75e2b9d-dcc8-42b2-b0f8-bd24e1bfdad1"
CM034316.1	RepeatMasker	RC/Helitron	122906569	122906690	616	-	.	ID="RND-5_FAMILY-874";Tend="1442";Tstart="1323";shortTE="F";uid="08b3206f-c552-450a-9929-87ef45d83eda"
CM034316.1	RepeatMasker	DNA/Ginger-1	16670291	16670754	3012	-	.	ID="RND-6_FAMILY-5340";Tend="2265";Tstart="1797";shortTE="F";uid="2f85211f-cbfe-446c-9575-a86fb76ab2e7"
CM034316.1	RepeatMasker	Unknown	7258934	7259531	3749	-	.	ID="RND-6_FAMILY-15325";Tend="1562";Tstart="953";shortTE="F";uid="cbcbcbf8-6f2a-4c5d-8a63-16bcf4547ed8"
CM034316.1	RepeatMasker	Unknown	95221242	95221717	3679	-	.	ID="RND-5_FAMILY-177";Tend="1461";Tstart="945";shortTE="F";uid="b5485032-902f-425d-84c2-1f53a635261a"
CM034316.1	RepeatMasker	Retroposon?	112957171	112957448	944	-	.	ID="RND-6_FAMILY-4498";Tend="817";Tstart="562";shortTE="F";uid="ee1048e0-aeb1-4efd-b765-f44f83733ab8"
CM034316.1	RepeatMasker	LTR/Copia	53643799	53644027	1296	-	.	ID="RND-6_FAMILY-5734";Tend="4942";Tstart="4717";shortTE="F";uid="b62a8e67-aa93-4b89-acf9-68bc7eec6485"
CM034316.1	RepeatMasker	DNA/Kolobok-E	59961634	59961855	771	-	.	ID="RND-5_FAMILY-1670";Tend="2282";Tstart="2063";shortTE="F";uid="8af678b5-c790-49a3-9df0-43f36a3dfc3c"
CM034316.1	RepeatMasker	DNA/TcMar-m44	66106436	66106886	2881	-	.	ID="MARINERN-2_AP";Tend="452";Tstart="1";shortTE="F";uid="3eb3eb69-4dbd-4e76-aec0-a35081d4833f"
CM034316.1	RepeatMasker	DNA/hAT	21647512	21648217	3164	-	.	ID="RND-6_FAMILY-1443";Tend="2157";Tstart="1451";shortTE="F";uid="245bb9fe-9b03-4e90-85b8-184620fe0ac6"
CM034316.1	RepeatMasker	DNA/Maverick	142366145	142382091	117246	-	.	ID="rnd-5_family-43";Tend="13666";Tstart="1";shortTE="F";uid="218dec31-6195-48b3-8511-a8cd49fa05f5"
CM034316.1	RepeatMasker	Unknown	54048630	54049125	3902	-	.	ID="RND-6_FAMILY-1152";Tend="1351";Tstart="864";shortTE="F";uid="76e6ffc0-e5f4-46fb-aa0f-e9c51bae6c0d"
CM034316.1	RepeatMasker	DNA/Ginger-1	86958371	86958878	1676	-	.	ID="RND-6_FAMILY-3774";Tend="2365";Tstart="1827";shortTE="F";uid="5000b3a5-44cc-440f-aae6-1d866d3394f1"
CM034316.1	RepeatMasker	RC/Helitron	71899054	71899282	1454	-	.	ID="RND-6_FAMILY-78";Tend="1276";Tstart="1051";shortTE="F";uid="8b4e577f-ef76-47ab-96e4-4070223c4500"
CM034316.1	RepeatMasker	DNA/hAT-Tip100	30048799	30051115	3453	-	.	ID="RND-6_FAMILY-1021";Tend="3153";Tstart="827";shortTE="F";uid="6bba6035-7c9e-4a86-b2b5-d1d5620d04b2"
CM034316.1	RepeatMasker	Retroposon?	78554791	78555003	932	-	.	ID="RND-6_FAMILY-35321";Tend="1097";Tstart="903";shortTE="F";uid="6f9d06ef-831b-4d53-9447-c459972483f4"
CM034316.1	RepeatMasker	DNA/hAT-Tip100	3627069	3630130	775	-	.	ID="RND-6_FAMILY-8815";TEgroup="ctg_1%7CRND-6_FAMILY-8815%7C3";Tend="2900";Tstart="187";shortTE="F";uid="9e410268-c1ba-4eb5-ab7b-89464cf0224f"
CM034316.1	RepeatMasker	Unknown	93054680	93055043	477	-	.	ID="RND-1_FAMILY-380";Tend="1445";Tstart="1040";shortTE="F";uid="a9410dca-fba1-4935-a3ba-321074cf2847"
CM034316.1	RepeatMasker	DNA/Ginger-1	123358439	123358780	748	-	.	ID="RND-6_FAMILY-3774";Tend="1964";Tstart="1626";shortTE="F";uid="8ffffbe3-dbd1-4f5a-ae8c-d761feb95ab4"
CM034316.1	RepeatMasker	DNA	25267869	25268171	407	-	.	ID="RND-5_FAMILY-5610";Tend="1418";Tstart="1128";shortTE="F";uid="5f8999f9-a84e-4e76-aaa9-6be1c6ae4599"
CM034316.1	RepeatMasker	Retroposon?	8883767	8884582	4660	-	.	ID="RND-6_FAMILY-26955";Tend="1642";Tstart="834";shortTE="F";uid="2afca9b1-9522-4357-94c3-d358991fa222"
CM034316.1	RepeatMasker	DNA	123794748	123795000	576	-	.	ID="dna4-1_ap";Tend="332";Tstart="55";shortTE="F";uid="a3d0defb-f1bb-4c1f-9306-869f52bc953e"
CM034316.1	RepeatMasker	DNA/Ginger-1	77609492	77610086	2252	-	.	ID="RND-6_FAMILY-4450";Tend="2328";Tstart="1738";shortTE="F";uid="af4843f5-04fb-4f9d-9d08-cc87e1869bbc"
CM034316.1	RepeatMasker	DNA/hAT-Tip100	42647362	42647587	1166	-	.	ID="DNA8-42_AP";Tend="692";Tstart="442";shortTE="F";uid="a985eab2-77a2-455f-8b38-393aa477d106"
CM034316.1	RepeatMasker	DNA	19657422	19657985	2396	-	.	ID="RND-5_FAMILY-9909";Tend="1675";Tstart="1174";shortTE="F";uid="8f5ceeaf-dee1-4162-9a67-449c72731bf3"
CM034316.1	RepeatMasker	DNA/Ginger-1	26711493	26711968	1043	-	.	ID="RND-6_FAMILY-58578";Tend="1562";Tstart="1093";shortTE="F";uid="8ddf39bb-28d4-4f0c-9a4f-5f499a86f6e7"
CM034316.1	RepeatMasker	RC/Helitron	117630187	117632529	5304	-	.	ID="HELITRON-1_AP";Tend="2727";Tstart="5";shortTE="F";uid="875be37a-602f-41c5-9ae0-176f35e6f4c1"
CM034316.1	RepeatMasker	Retroposon?	9923714	9924349	2124	-	.	ID="RND-6_FAMILY-26162";Tend="1667";Tstart="997";shortTE="F";uid="701c7c0f-d78b-4af0-a58b-80100c9d55de"
CM034316.1	RepeatMasker	Retroposon?	10413532	10414074	2056	-	.	ID="RND-6_FAMILY-10695";Tend="1808";Tstart="1231";shortTE="F";uid="b7f63a52-878e-4761-b634-cbb9ebaf68cd"
CM034316.1	RepeatMasker	DNA/Kolobok-E	38862323	38862571	931	-	.	ID="RND-6_FAMILY-8088";Tend="789";Tstart="540";shortTE="F";uid="76183c1b-75f2-4e20-a1aa-4135944dcb21"
CM034316.1	RepeatMasker	DNA/hAT	133863915	133864039	756	-	.	ID="RND-1_FAMILY-45";Tend="1432";Tstart="1305";shortTE="F";uid="a1fa0179-9ab8-4992-9879-41c1b64477dc"
CM034316.1	RepeatMasker	Unknown	65856644	65857000	496	-	.	ID="RND-6_FAMILY-680";Tend="1282";Tstart="986";shortTE="F";uid="9e258500-09e5-4b3f-aa9d-70b0fbc14c91"
CM034316.1	RepeatMasker	Retroposon?	142753937	142754499	1685	-	.	ID="RND-6_FAMILY-11938";Tend="1616";Tstart="1107";shortTE="F";uid="ee316a9d-aee6-47fa-ad84-08a61a797723"
CM034316.1	RepeatMasker	Retroposon?	74184260	74184585	460	-	.	ID="RND-6_FAMILY-35321";Tend="1493";Tstart="1151";shortTE="F";uid="aed3721c-7ea0-467a-914f-fe3feeb12fdb"
CM034316.1	RepeatMasker	DNA/TcMar-Pogo	103250274	103250411	660	-	.	ID="RND-6_FAMILY-44660";Tend="787";Tstart="638";shortTE="F";uid="74d63fce-4423-4e4b-8cdf-1901d08a4b2e"
CM034316.1	RepeatMasker	RC/Helitron	6167378	6167723	2178	-	.	ID="RND-6_FAMILY-78";Tend="1418";Tstart="1079";shortTE="F";uid="bbbcb958-2252-4433-8062-d40b60c14631"
CM034316.1	RepeatMasker	Retroposon?	99558482	99558782	403	-	.	ID="RND-6_FAMILY-15339";Tend="1108";Tstart="775";shortTE="F";uid="9d15edd8-9e53-4d3e-9fc9-400ff89de4f1"
CM034316.1	RepeatMasker	DNA/Maverick	41193330	41194954	3529	-	.	ID="RND-6_FAMILY-1590";Tend="9525";Tstart="7882";shortTE="F";uid="f2450ccf-a0f1-4524-bf89-4ae4ae8d5fad"
CM034316.1	RepeatMasker	DNA	101654556	101654949	1846	-	.	ID="rnd-6_family-13527";Tend="1361";Tstart="922";shortTE="F";uid="567ba8bd-5e35-45cf-a99d-8df664fa84bf"
CM034316.1	RepeatMasker	Retroposon?	25143999	25144318	1718	-	.	ID="RND-5_FAMILY-450";Tend="1164";Tstart="851";shortTE="F";uid="1938f655-b7cf-40dc-9e72-dd0094443fa2"
CM034316.1	RepeatMasker	DNA/hAT-Tip100	10018218	10018369	887	-	.	ID="RND-6_FAMILY-5719";Tend="1837";Tstart="1690";shortTE="F";uid="cd157557-b13e-4f34-a483-513e8efa5a65"
CM034316.1	RepeatMasker	Unknown	81669298	81669827	667	-	.	ID="RND-1_FAMILY-342";Tend="1531";Tstart="828";shortTE="F";uid="b5039de9-9b82-4dce-bc25-6893e180acc2"
CM034316.1	RepeatMasker	DNA/Kolobok-E	148435183	148440076	30236	-	.	ID="rnd-5_family-40";Tend="5458";Tstart="591";shortTE="F";uid="c1aa6cbb-91cc-4596-8ba1-c845eb33f845"
CM034316.1	RepeatMasker	RC/Helitron	25059571	25059716	653	-	.	ID="RND-6_FAMILY-3153";Tend="1189";Tstart="1053";shortTE="F";uid="9e84e838-be38-49ed-8f19-96c96a5e46b3"
CM034316.1	RepeatMasker	DNA/hAT	97551459	97551600	538	-	.	ID="DNA8-112_AP";Tend="1223";Tstart="1084";shortTE="F";uid="705c46c9-8339-4f5a-bb98-6c8cfa878e39"
CM034316.1	RepeatMasker	DNA/Maverick	94202481	94202684	436	-	.	ID="RND-5_FAMILY-7864";Tend="4665";Tstart="4441";shortTE="F";uid="b644077e-031a-4f78-aed4-e42dfcb57a23"
CM034316.1	RepeatMasker	Unknown	143005995	143006768	4108	-	.	ID="RND-6_FAMILY-15246";Tend="768";Tstart="155";shortTE="F";uid="fa36a171-468b-4706-abfb-305711cd382e"
CM034316.1	RepeatMasker	DNA/hAT-hAT19	72450847	72451041	542	-	.	ID="HAT-N2_AP";Tend="336";Tstart="138";shortTE="F";uid="a8787a55-6e34-4e36-b74e-c3d365cc4ebc"
CM034316.1	RepeatMasker	Retroposon?	14838272	14838380	434	-	.	ID="RND-6_FAMILY-1018";Tend="462";Tstart="356";shortTE="F";uid="e7109c14-540a-4433-9d82-5c7a2ae929c5"
CM034316.1	RepeatMasker	DNA/Ginger-1	44910899	44911012	3711	-	.	ID="rnd-6_family-9942";Tend="2430";Tstart="699";shortTE="F";uid="556e6a19-050e-4b81-a013-8f6545bfc5ff"
CM034316.1	RepeatMasker	LTR/Gypsy	42083130	42083859	3816	-	.	ID="RND-6_FAMILY-13605";TEgroup="ctg_1%7CRND-6_FAMILY-13605%7C3";Tend="6427";Tstart="1956";shortTE="F";uid="8afac309-743c-4e5c-9725-42b2e67dff47"
CM034316.1	RepeatMasker	DNA/Ginger-1	133900547	133900711	961	-	.	ID="RND-6_FAMILY-3774";Tend="1026";Tstart="856";shortTE="F";uid="d33332c6-39fa-4ea7-b129-b5b46a6a4063"
CM034316.1	RepeatMasker	DNA/hAT-Tip100	56882065	56883319	9149	-	.	ID="RND-5_FAMILY-5106";Tend="2167";Tstart="893";shortTE="F";uid="77eb7cfd-2b40-487c-81af-064015a71cce"
CM034316.1	RepeatMasker	DNA/hAT-Ac	73332894	73333528	4335	-	.	ID="RND-6_FAMILY-1153";Tend="1398";Tstart="741";shortTE="F";uid="fa106e7d-1dc6-4a6a-a08f-a81552653a52"
CM034316.1	RepeatMasker	Unknown	96483461	96483851	3141	-	.	ID="RND-1_FAMILY-380";Tend="1836";Tstart="1446";shortTE="F";uid="c2f43b40-698c-4c0d-998e-966e00c884e2"
CM034316.1	RepeatMasker	DNA/MULE-MuDR	67268573	67268726	763	-	.	ID="RND-6_FAMILY-10822";Tend="1123";Tstart="959";shortTE="F";uid="090835bf-eca9-4385-839e-5c0473cf6672"
CM034316.1	RepeatMasker	DNA/hAT-Ac	44278500	44278712	1367	-	.	ID="RND-6_FAMILY-5285";Tend="1127";Tstart="905";shortTE="F";uid="6ac6feaf-dda1-40c8-a027-0f52eba324f1"
CM034316.1	RepeatMasker	Retroposon?	62948446	62948633	753	-	.	ID="RND-6_FAMILY-5919";Tend="1456";Tstart="1286";shortTE="F";uid="31bc3da4-43f1-41d2-8659-5986ea28fc00"
CM034316.1	RepeatMasker	Retroposon?	40431286	40431677	790	-	.	ID="RND-5_FAMILY-6251";Tend="293";Tstart="1";shortTE="F";uid="07e369c5-1bfd-4bdc-bf92-6cb0fdad62ef"
CM034316.1	RepeatMasker	DNA/Academ-1	3026132	3026656	2815	-	.	ID="RND-5_FAMILY-1002";Tend="1436";Tstart="885";shortTE="F";uid="31798b6c-e635-43ca-bb54-547e18ee6b3b"
CM034316.1	RepeatMasker	Retroposon?	20031851	20032011	490	-	.	ID="RND-6_FAMILY-48448";Tend="4357";Tstart="4189";shortTE="F";uid="c4039f0f-bdd4-44bb-ad11-6f71435abf16"
CM034316.1	RepeatMasker	DNA	35824212	35824526	988	-	.	ID="TTAA3B_AP";Tend="436";Tstart="1";shortTE="F";uid="72e4902f-0c98-4e3e-a916-c787df6ca355"
CM034316.1	RepeatMasker	DNA/Kolobok-E	127400832	127401237	2267	-	.	ID="koloboke-2_ap";Tend="8183";Tstart="7811";shortTE="F";uid="535425c8-05f6-4cf7-b9df-b1a65d4a987e"
CM034316.1	RepeatMasker	DNA/Kolobok-E	30136888	30137124	545	-	.	ID="RND-6_FAMILY-17429";Tend="1045";Tstart="825";shortTE="F";uid="438f0494-b2c7-4290-aee9-5a0c783eacab"
CM034316.1	RepeatMasker	LINE/I	21079548	21080208	3023	-	.	ID="RND-6_FAMILY-6386";Tend="1157";Tstart="632";shortTE="F";uid="c58f94fd-c968-4147-b66d-e0af056c7045"
CM034316.1	RepeatMasker	DNA/Ginger-1	125758024	125758165	878	-	.	ID="RND-6_FAMILY-1577";Tend="1437";Tstart="1279";shortTE="F";uid="26291b7e-07e7-412b-a572-0d744429661e"
CM034316.1	RepeatMasker	DNA/Ginger-1	74331452	74331743	804	-	.	ID="RND-6_FAMILY-9942";Tend="1350";Tstart="1076";shortTE="F";uid="c8b912cd-9ad9-4f80-9db8-a3d4a57509e1"
CM034316.1	RepeatMasker	DNA/Ginger-1	63574442	63574652	1098	-	.	ID="RND-1_FAMILY-447";Tend="1535";Tstart="1306";shortTE="F";uid="17845290-1986-4a35-bc8b-8be2f9a781f9"
CM034316.1	RepeatMasker	DNA/hAT-hAT19	22382850	22382977	727	-	.	ID="RND-6_FAMILY-2496";Tend="1808";Tstart="1681";shortTE="F";uid="cf5052a6-de1a-48d4-a1e6-b4bee82c29f9"
CM034316.1	RepeatMasker	DNA	4602395	4602624	906	-	.	ID="DNAX-2_AP";Tend="228";Tstart="1";shortTE="F";uid="a668607e-6b67-4788-b55e-b10c9e8e1786"
CM034316.1	RepeatMasker	DNA/hAT-Ac	92382601	92383294	4823	-	.	ID="RND-5_FAMILY-5407";Tend="2058";Tstart="1372";shortTE="F";uid="517b0090-936d-4985-8790-3c875b5da9a7"
CM034316.1	RepeatMasker	DNA/TcMar-m44	44793212	44793671	613	-	.	ID="MARINER-2_AP";TEgroup="ctg_1%7CMARINER-2_AP%7C1";Tend="2265";Tstart="2";shortTE="F";uid="da84ea30-1a69-4406-819d-b7246e4b7fe0"
CM034316.1	RepeatMasker	Retroposon?	79702644	79704243	10938	-	.	ID="SINE2-1_AP";Tend="1756";Tstart="1";shortTE="F";uid="3202a2c3-6434-4132-bee2-c9e492fb7f05"
CM034316.1	RepeatMasker	DNA/hAT-Ac	86118298	86118814	871	-	.	ID="RND-6_FAMILY-11020";Tend="2328";Tstart="1818";shortTE="F";uid="958b1968-075a-43c1-9485-b529f87a5335"
CM034316.1	RepeatMasker	DNA/hAT	105366197	105366712	4190	-	.	ID="RND-5_FAMILY-3353";Tend="4560";Tstart="4047";shortTE="F";uid="2bbefacd-9460-41b7-9cfc-d190c043d425"
CM034316.1	RepeatMasker	Unknown	34287481	34287949	2254	-	.	ID="RND-6_FAMILY-15958";Tend="1185";Tstart="715";shortTE="F";uid="1f1cb60a-80de-45dd-9187-6dc5cd96f65c"
CM034316.1	RepeatMasker	DNA	32278735	32278892	526	-	.	ID="TTAA8_AP";Tend="215";Tstart="60";shortTE="F";uid="1ae38c17-a5df-4e24-a6f4-ad1d22869840"
CM034316.1	RepeatMasker	DNA/hAT	36697221	36697339	626	-	.	ID="DNA8-105_AP";Tend="450";Tstart="336";shortTE="F";uid="f55aa93f-1cb7-41e5-99e0-7d691a6e8178"
CM034316.1	RepeatMasker	Unknown	64664440	64664931	3024	-	.	ID="RND-5_FAMILY-9170";Tend="1351";Tstart="855";shortTE="F";uid="9f1fc994-e0e0-4c4d-8b9f-2c61270dfe9c"
CM034316.1	RepeatMasker	Unknown	18637855	18638192	1530	-	.	ID="RND-1_FAMILY-247";Tend="1297";Tstart="943";shortTE="F";uid="2e78e309-0c23-4290-b327-567c513536bb"
CM034316.1	RepeatMasker	Unknown	103688102	103688297	1038	-	.	ID="RND-4_FAMILY-882";Tend="1074";Tstart="883";shortTE="F";uid="c72dbd73-d21d-45d5-95df-b637934b6758"
CM034316.1	RepeatMasker	Unknown	72335014	72335448	2256	-	.	ID="RND-1_FAMILY-247";Tend="1385";Tstart="940";shortTE="F";uid="e1497c51-272f-413d-8e4f-5aa8e97912e1"
CM034316.1	RepeatMasker	Retroposon?	75322103	75322525	1914	-	.	ID="RND-6_FAMILY-10695";Tend="1952";Tstart="1449";shortTE="F";uid="68a30ba1-61f9-4c63-b22c-df0d0c68c535"
CM034316.1	RepeatMasker	RC/Helitron	13289073	13289236	478	-	.	ID="RND-5_FAMILY-14182";Tend="439";Tstart="272";shortTE="F";uid="2b785e20-f1db-46be-85e1-694346bd42cc"
CM034316.1	RepeatMasker	DNA/MULE-MuDR	33645659	33646163	659	-	.	ID="RND-6_FAMILY-9630";Tend="2219";Tstart="1720";shortTE="F";uid="21f66c31-95f4-4a81-b390-32a84205416f"
CM034316.1	RepeatMasker	Unknown	58057423	58058622	8570	-	.	ID="RND-5_FAMILY-1365";Tend="1677";Tstart="615";shortTE="F";uid="9dc38c19-d100-4fad-8361-b493896762e3"
CM034316.1	RepeatMasker	DNA/hAT-Tip100	16268606	16268772	424	-	.	ID="RND-5_FAMILY-5713";Tend="460";Tstart="295";shortTE="F";uid="aa15c435-f3d5-45c3-ae2e-03172117cde8"
CM034316.1	RepeatMasker	DNA/Kolobok-E	40531138	40531271	934	-	.	ID="RND-6_FAMILY-21211";Tend="1597";Tstart="1464";shortTE="F";uid="f4ba0b8d-b65b-407b-b405-107d9c394b46"
CM034316.1	RepeatMasker	LINE/I-Jockey	47814773	47814908	796	-	.	ID="RND-4_FAMILY-2067";Tend="1659";Tstart="1525";shortTE="F";uid="63f8c1d1-aa3a-46a4-9bd1-90f99ae593fc"
CM034316.1	RepeatMasker	Unknown	109827405	109827769	2335	-	.	ID="RND-1_FAMILY-274";Tend="1301";Tstart="918";shortTE="F";uid="a6eadf9e-9ca5-40d2-8240-41f8e10c694a"
CM034316.1	RepeatMasker	Unknown	118745807	118745986	702	-	.	ID="RND-6_FAMILY-21395";Tend="997";Tstart="850";shortTE="F";uid="8a16fe08-9de1-4023-b5fc-4438b307eb5c"
CM034316.1	RepeatMasker	Unknown	59507051	59507214	1048	-	.	ID="RND-5_FAMILY-10690";Tend="1105";Tstart="945";shortTE="F";uid="a34c9f42-c025-4c7b-98dc-936cdfa09098"
CM034316.1	RepeatMasker	DNA/Maverick	142709733	142710788	4835	-	.	ID="RND-1_FAMILY-425";Tend="1157";Tstart="174";shortTE="F";uid="66dec664-84bb-4b71-9160-298f0e3383bc"
CM034316.1	RepeatMasker	Unknown	38206920	38207370	2821	-	.	ID="RND-6_FAMILY-5666";Tend="677";Tstart="205";shortTE="F";uid="a90c0fd1-8dcf-4ef5-adf7-0cde612e1012"
CM034316.1	RepeatMasker	LTR/Copia	53342926	53343183	1355	-	.	ID="RND-6_FAMILY-5734";Tend="921";Tstart="655";shortTE="F";uid="da454eac-0854-4469-9308-60594d93a0ff"
CM034316.1	RepeatMasker	DNA	27426712	27428361	10547	-	.	ID="RND-6_FAMILY-3343";Tend="1795";Tstart="154";shortTE="F";uid="a838c209-eaac-422b-a248-4bbb55f1bafc"
CM034316.1	RepeatMasker	DNA/Ginger-1	88284038	88284307	1164	-	.	ID="RND-5_FAMILY-6062";Tend="1109";Tstart="857";shortTE="F";uid="5c054141-3b3e-4ce7-9232-b24a0e3e16a7"
CM034316.1	RepeatMasker	DNA/Kolobok-E	105305679	105305813	731	-	.	ID="RND-6_FAMILY-4444";Tend="1524";Tstart="1389";shortTE="F";uid="84e153da-d48b-4d20-ac01-3ee2b4cfd634"
CM034316.1	RepeatMasker	DNA/Ginger-1	67499174	67499274	5479	-	.	ID="RND-5_FAMILY-6062";Tend="2187";Tstart="1301";shortTE="F";uid="9ed5f1be-bdc5-4f34-8ce3-90b747eeb573"
CM034316.1	RepeatMasker	Unknown	9693392	9693622	1934	-	.	ID="RND-5_FAMILY-133";Tend="2077";Tstart="1840";shortTE="F";uid="bea752af-c3fe-4cd6-8499-227c448cac8d"
CM034316.1	RepeatMasker	Unknown	42572352	42572714	1764	-	.	ID="RND-5_FAMILY-1544";Tend="1846";Tstart="1419";shortTE="F";uid="ecafd008-cc14-41f7-b6f5-7193cb7eae56"
CM034316.1	RepeatMasker	DNA/Ginger-1	126779691	126779913	673	-	.	ID="RND-6_FAMILY-4450";Tend="2106";Tstart="1906";shortTE="F";uid="d81064bb-8e4a-4053-9624-e61dbf5fde81"
CM034316.1	RepeatMasker	Unknown	87360673	87361504	7174	-	.	ID="RND-6_FAMILY-7746";Tend="2854";Tstart="2023";shortTE="F";uid="0946da2a-d9eb-40ae-9bdd-df3df02e1a10"
CM034316.1	RepeatMasker	DNA/hAT-hAT19	93043350	93043856	453	-	.	ID="RND-5_FAMILY-6552";TEgroup="ctg_1%7CRND-5_FAMILY-6552%7C5";Tend="4367";Tstart="42";shortTE="T";uid="e92393d0-3141-4f34-82a3-8a42e8e8728c"
CM034316.1	RepeatMasker	Retroposon?	102075365	102075609	738	-	.	ID="RND-6_FAMILY-13511";Tend="1162";Tstart="856";shortTE="F";uid="96740c7e-14fb-4050-8f8d-2048f82ed435"
CM034316.1	RepeatMasker	Retroposon?	9102409	9102593	1208	-	.	ID="RND-1_FAMILY-236";Tend="2280";Tstart="2099";shortTE="F";uid="b91634db-66d1-44d7-9622-e748419d1001"
CM034316.1	RepeatMasker	Retroposon?	130982832	130984017	4523	-	.	ID="RND-6_FAMILY-10695";Tend="1686";Tstart="485";shortTE="F";uid="69a62170-30a3-42ba-89a4-86628b252d13"
CM034316.1	RepeatMasker	DNA	101854930	101855744	2733	-	.	ID="RND-6_FAMILY-2684";Tend="861";Tstart="25";shortTE="F";uid="37c50f9d-e457-48f4-b3b4-86d880e87a0f"
CM034316.1	RepeatMasker	DNA	102164927	102170656	22176	-	.	ID="rnd-6_family-2684";Tend="3469";Tstart="149";shortTE="F";uid="3d2eb1c6-6d7d-42d8-8ed8-b4485bd6629c"
CM034316.1	RepeatMasker	Retroposon?	34028755	34029222	2735	-	.	ID="RND-6_FAMILY-10695";Tend="1096";Tstart="651";shortTE="F";uid="ccdfb2f6-1251-4687-a3f5-1c075ec7a0e5"
CM034316.1	RepeatMasker	DNA/Ginger-1	78718657	78720090	9507	-	.	ID="rnd-5_family-6062";TEgroup="ctg_1%7Crnd-5_family-6062%7C3";Tend="2090";Tstart="649";shortTE="F";uid="a7e77e44-bdbc-48b1-8426-863c291d218d"
CM034316.1	RepeatMasker	Unknown	33151436	33153182	12326	-	.	ID="RND-1_FAMILY-216";Tend="2646";Tstart="871";shortTE="F";uid="e11f5abc-2dbf-4d3f-a2e5-6fdaea4d39fc"
CM034316.1	RepeatMasker	Retroposon?	110972091	110972218	441	-	.	ID="RND-6_FAMILY-13193";Tend="977";Tstart="871";shortTE="F";uid="561e1788-fd36-4d54-9e4b-f17a01b98492"
CM034316.1	RepeatMasker	DNA	38577152	38577404	1199	-	.	ID="TTAA3_AP";Tend="429";Tstart="182";shortTE="F";uid="aeb9c5f1-feb3-4bc8-8a35-25e7be38fe14"
CM034316.1	RepeatMasker	DNA/hAT	129381061	129381181	409	-	.	ID="RND-5_FAMILY-1120";Tend="1202";Tstart="1079";shortTE="F";uid="4fed87a5-26e3-4b2f-adbe-5dd1ccf18140"
CM034316.1	RepeatMasker	DNA/Ginger-1	38072153	38072350	526	-	.	ID="RND-6_FAMILY-439";Tend="2264";Tstart="2074";shortTE="F";uid="3d17e801-96f2-4fd1-ab2c-c5ca5e57b5a9"
CM034316.1	RepeatMasker	Unknown	149264421	149264679	421	-	.	ID="RND-6_FAMILY-3382";Tend="1714";Tstart="1472";shortTE="F";uid="ea46750e-c684-4b8a-a09e-4f3b774e12a3"
CM034316.1	RepeatMasker	LTR/Gypsy	114701484	114701734	2158	-	.	ID="RND-6_FAMILY-12321";Tend="7457";Tstart="7207";shortTE="F";uid="18c80c14-0d7d-4563-9a85-84565e85ff1b"
CM034316.1	RepeatMasker	DNA/Ginger-1	14638712	14638982	797	-	.	ID="rnd-6_family-1478";Tend="962";Tstart="467";shortTE="F";uid="72c7aae7-e022-4edc-91fa-2cb2467186c8"
CM034316.1	RepeatMasker	DNA/Ginger-1	107605289	107606421	4627	-	.	ID="RND-5_FAMILY-6062";TEgroup="ctg_1%7CRND-5_FAMILY-6062%7C46";Tend="2099";Tstart="649";shortTE="F";uid="67f93544-c08d-4542-8701-ba731dcadce0"
CM034316.1	RepeatMasker	DNA/hAT-hAT19	3062595	3064614	15993	-	.	ID="RND-1_FAMILY-202";Tend="2832";Tstart="782";shortTE="F";uid="b407daef-e49d-49a1-8c2d-f6bec221f49e"
CM034316.1	RepeatMasker	DNA	40159026	40159152	1047	-	.	ID="DNA3-4_AP";Tend="127";Tstart="1";shortTE="F";uid="eae6cad0-2f74-4e8d-8ed2-7647890b9bb9"
CM034316.1	RepeatMasker	Retroposon?	100766956	100767590	2335	-	.	ID="RND-6_FAMILY-10695";TEgroup="ctg_1%7CRND-6_FAMILY-10695%7C78";Tend="2137";Tstart="653";shortTE="F";uid="d6fb90bd-e0a8-477e-8923-0e0353f155ce"
CM034316.1	RepeatMasker	LTR/Gypsy	14883948	14890300	45566	-	.	ID="RND-5_FAMILY-1754";TEgroup="ctg_1%7CRND-5_FAMILY-1754%7C1";Tend="6997";Tstart="183";shortTE="F";uid="fa37fb0a-04db-4baa-8adb-f496cbd8999d"
CM034316.1	RepeatMasker	LINE/R1	5858473	5859268	1149	-	.	ID="SART-1_API";Tend="5580";Tstart="4791";shortTE="F";uid="3c4dc023-cbf1-4cb3-a9b0-19a41983ae80"
CM034316.1	RepeatMasker	LTR/Gypsy	109851892	109852116	707	-	.	ID="RND-5_FAMILY-1267";Tend="378";Tstart="164";shortTE="F";uid="f1fb77d0-c7b1-47b5-8b44-a23b9c5b5654"
CM034316.1	RepeatMasker	DNA/hAT-hAT19	54652133	54652251	476	-	.	ID="HAT-N13_AP";Tend="604";Tstart="493";shortTE="F";uid="ae45fdf0-8e88-4c59-b624-965a3d5bbb5f"
CM034316.1	RepeatMasker	LINE/I	93699714	93701845	16948	-	.	ID="RND-5_FAMILY-783";Tend="2782";Tstart="746";shortTE="F";uid="3e636c9f-de7c-4e72-b0b6-68274b45be0d"
CM034316.1	RepeatMasker	DNA/hAT-Tip100	12596888	12597415	1585	-	.	ID="RND-5_FAMILY-1393";Tend="1912";Tstart="1335";shortTE="F";uid="987ab652-ad55-488a-94d4-01b7e0aecad8"
CM034316.1	RepeatMasker	DNA	128684047	128684461	2475	-	.	ID="TTAAC_AP";Tend="436";Tstart="13";shortTE="F";uid="566c664c-69f7-49af-a8e7-62a0527f2c78"
CM034316.1	RepeatMasker	DNA/MULE-MuDR	9963230	9963754	3982	-	.	ID="RND-1_FAMILY-318";Tend="2073";Tstart="1559";shortTE="F";uid="7977a9cc-800c-49b3-b3cc-a2aba55467d4"
CM034316.1	RepeatMasker	Unknown	35931751	35932209	2725	-	.	ID="RND-6_FAMILY-1455";Tend="1657";Tstart="1211";shortTE="F";uid="1c48e8ca-4381-415f-9ec5-44829c8264bb"
CM034316.1	RepeatMasker	DNA	69264324	69264456	689	-	.	ID="ttaa3b_ap";Tend="244";Tstart="122";shortTE="F";uid="1c0a591e-d1bb-400c-9093-684afb3f8023"
CM034316.1	RepeatMasker	DNA/Ginger-1	25523396	25523882	1144	-	.	ID="RND-6_FAMILY-1478";Tend="1753";Tstart="1225";shortTE="F";uid="6bfaa726-8f13-4680-8ab9-29a330aa0e0b"
CM034316.1	RepeatMasker	DNA/Kolobok-E	125810832	125810966	565	-	.	ID="RND-6_FAMILY-26774";Tend="1932";Tstart="1809";shortTE="F";uid="6b42211b-558e-4dc2-8247-bd65ca501898"
CM034316.1	RepeatMasker	DNA/hAT-hAT19	118966112	118966283	586	-	.	ID="RND-6_FAMILY-12053";Tend="1226";Tstart="1067";shortTE="F";uid="7dce68e7-2ee2-4011-b44f-e28c3ef49ec8"
CM034316.1	RepeatMasker	DNA	125248259	125248841	3901	-	.	ID="TTAA20_AP";Tend="662";Tstart="1";shortTE="F";uid="1159c636-9510-4f39-8cd0-db5463688533"
CM034316.1	RepeatMasker	DNA	83553551	83553980	2737	-	.	ID="TTAA3B_AP";Tend="436";Tstart="1";shortTE="F";uid="71e70fea-84b9-4b18-b104-3cc107446f1a"
CM034316.1	RepeatMasker	Unknown	33859857	33860174	1457	-	.	ID="RND-1_FAMILY-17";Tend="1215";Tstart="912";shortTE="F";uid="6e96f561-c004-4ff3-92c3-18ab220fde9f"
CM034316.1	RepeatMasker	DNA	27838749	27838998	1034	-	.	ID="RND-6_FAMILY-2944";Tend="1275";Tstart="1016";shortTE="F";uid="96320598-3e83-44fc-8745-6d4647b4f4ba"
CM034316.1	RepeatMasker	Unknown	143018885	143019657	4114	-	.	ID="RND-6_FAMILY-15246";Tend="768";Tstart="155";shortTE="F";uid="c820f492-2f78-4071-96f0-7f7d718b80dc"
CM034316.1	RepeatMasker	LINE/L2	134962666	134963967	6523	-	.	ID="RND-6_FAMILY-29267";Tend="6869";Tstart="5939";shortTE="F";uid="04259a65-7548-4d9d-9738-06514a77086b"
CM034316.1	RepeatMasker	Unknown	26388111	26388316	478	-	.	ID="RND-5_FAMILY-18262";Tend="1140";Tstart="931";shortTE="F";uid="6ec0fa9b-1623-4f3a-a649-63094399c064"
CM034316.1	RepeatMasker	LINE/L2	89477029	89478293	6880	-	.	ID="RND-5_FAMILY-1597";Tend="2182";Tstart="526";shortTE="F";uid="2217d78b-daab-47dd-b016-69a4fb3fa683"
CM034316.1	RepeatMasker	DNA/hAT-Tip100	41996442	41998034	12029	-	.	ID="RND-6_FAMILY-12800";Tend="2358";Tstart="782";shortTE="F";uid="cb26b272-47c8-480e-b9a8-520c2df990d9"
CM034316.1	RepeatMasker	Unknown	101647835	101647967	607	-	.	ID="RND-6_FAMILY-15763";Tend="1104";Tstart="979";shortTE="F";uid="c7bbd74b-ee3f-4673-8a93-9d9dbf217a86"
CM034316.1	RepeatMasker	DNA/hAT-hAT19	37384315	37384656	2039	-	.	ID="RND-6_FAMILY-10627";Tend="1276";Tstart="935";shortTE="F";uid="b32fd5c4-d023-4229-be29-5d28abbed0ce"
CM034316.1	RepeatMasker	Unknown	70360796	70361792	4029	-	.	ID="RND-5_FAMILY-1706";Tend="1112";Tstart="263";shortTE="F";uid="440b02bb-273b-4690-a886-d6e9cdfa0a33"
CM034316.1	RepeatMasker	DNA/Kolobok-T2	110318341	110318477	511	-	.	ID="REP-4_PBA";Tend="584";Tstart="456";shortTE="F";uid="a7082c26-a9cc-480e-8b7a-45a1a4103e2c"
CM034316.1	RepeatMasker	DNA/hAT	69024613	69024955	1580	-	.	ID="rnd-6_family-4996";Tend="1298";Tstart="989";shortTE="F";uid="936892a8-d226-41a5-a0dd-c2e9a07f4c1e"
CM034316.1	RepeatMasker	DNA	47757437	47757782	568	-	.	ID="TTAA2C_AP";Tend="386";Tstart="1";shortTE="F";uid="439bc97d-bb2a-4178-93d6-ac189e470282"
CM034316.1	RepeatMasker	DNA/hAT-Tip100	106838009	106838122	525	-	.	ID="RND-6_FAMILY-2389";Tend="1667";Tstart="1551";shortTE="F";uid="5cbaab0d-b150-4ae5-a55d-c2f79aacd7b4"
CM034316.1	RepeatMasker	Unknown	40282633	40282997	1146	-	.	ID="RND-1_FAMILY-440";Tend="2605";Tstart="2221";shortTE="F";uid="17d64276-7f6d-4d77-97bf-1dabe721694a"
CM034316.1	RepeatMasker	RC/Helitron	66308026	66309020	3681	-	.	ID="RND-5_FAMILY-874";TEgroup="ctg_1%7CRND-5_FAMILY-874%7C3";Tend="1738";Tstart="870";shortTE="F";uid="937247ce-1705-43bf-be86-2747b80aa8e3"
CM034316.1	RepeatMasker	Unknown	131095013	131095625	2483	-	.	ID="RND-5_FAMILY-2694";TEgroup="ctg_1%7CRND-5_FAMILY-2694%7C10";Tend="1681";Tstart="1132";shortTE="F";uid="ffdb4cb9-6ee5-422e-ae16-11b03b43f68b"
CM034316.1	RepeatMasker	DNA/MULE-MuDR	7698627	7698844	1057	-	.	ID="RND-5_FAMILY-6541";Tend="1698";Tstart="1478";shortTE="F";uid="e107866b-0f75-4e68-8c57-78c27e41029b"
CM034316.1	RepeatMasker	DNA/Kolobok-E	49819647	49820058	2540	-	.	ID="RND-6_FAMILY-21211";Tend="1628";Tstart="1157";shortTE="F";uid="c6850b5f-71e1-4aaf-b214-ff41d8e56b2a"
CM034316.1	RepeatMasker	DNA/hAT?	56149975	56150627	4892	-	.	ID="RND-6_FAMILY-889";Tend="1635";Tstart="970";shortTE="F";uid="c4487b8f-5abf-4a6f-8603-8c56f7e40fcb"
CM034316.1	RepeatMasker	LTR/Gypsy	69628704	69629680	1570	-	.	ID="RND-6_FAMILY-32168";Tend="5090";Tstart="4116";shortTE="F";uid="4f009bf0-7385-47c7-9d70-17250433c152"
CM034316.1	RepeatMasker	DNA/hAT-Ac	140241251	140241691	764	-	.	ID="RND-6_FAMILY-11020";Tend="2276";Tstart="1824";shortTE="F";uid="84f57a15-40d2-4fbb-954b-20d8307502af"
CM034316.1	RepeatMasker	DNA/hAT	108002465	108002828	2622	-	.	ID="RND-6_FAMILY-8790";Tend="1681";Tstart="1330";shortTE="F";uid="76347487-9d91-4d74-a96c-73dee8eadf89"
CM034316.1	RepeatMasker	DNA/Kolobok-E	5391704	5391953	1093	-	.	ID="RND-5_FAMILY-40";Tend="5444";Tstart="5104";shortTE="F";uid="0f9e2a63-9004-48f7-8a71-68276690cb58"
CM034316.1	RepeatMasker	DNA/Ginger-1	58853778	58853959	992	-	.	ID="RND-6_FAMILY-1577";Tend="1455";Tstart="1269";shortTE="F";uid="308aaaec-9a92-4cfc-8e6d-0708702c5f7e"
CM034316.1	RepeatMasker	Unknown	113317446	113317994	1553	-	.	ID="RND-5_FAMILY-1764";Tend="2791";Tstart="2252";shortTE="F";uid="ae422413-7e70-4d40-9bd0-69ff79fe708d"
CM034316.1	RepeatMasker	Unknown	81007472	81007619	942	-	.	ID="RND-6_FAMILY-10042";Tend="1804";Tstart="1520";shortTE="F";uid="15c3acbb-80d4-46cd-bb1b-b934dff0ba74"
CM034316.1	RepeatMasker	DNA/MULE-NOF	30544430	30544667	420	-	.	ID="RND-5_FAMILY-969";Tend="2630";Tstart="2412";shortTE="F";uid="972f4abe-07a6-434a-bac4-7b2d572569d7"
CM034316.1	RepeatMasker	Unknown	97667106	97667463	3129	-	.	ID="RND-5_FAMILY-1544";Tend="1219";Tstart="860";shortTE="F";uid="48ad5ce8-e4e3-4cb5-9173-3afa25867569"
CM034316.1	RepeatMasker	DNA/hAT-hAT19	107884295	107884527	434	-	.	ID="RND-6_FAMILY-6784";Tend="6031";Tstart="5799";shortTE="F";uid="ba447c26-1b1b-46c6-b07c-eced79f2656e"
CM034316.1	RepeatMasker	DNA/Kolobok-E	85017728	85018001	1028	-	.	ID="RND-6_FAMILY-17429";Tend="1101";Tstart="829";shortTE="F";uid="1c25d286-b792-4562-a6be-c087c7b92234"
CM034316.1	RepeatMasker	DNA/hAT	105083026	105083187	1036	-	.	ID="HAT-N12_AP";Tend="492";Tstart="331";shortTE="F";uid="49328803-7445-4d40-8000-4257b50d4491"
CM034316.1	RepeatMasker	DNA/Kolobok-E	83611955	83612224	454	-	.	ID="KOLOBOKE-2_TC";Tend="1988";Tstart="1719";shortTE="F";uid="ddcef590-f15e-402c-b70f-44391220bf1b"
CM034316.1	RepeatMasker	DNA/Ginger-1	42637942	42639430	11731	-	.	ID="RND-6_FAMILY-11006";Tend="2294";Tstart="807";shortTE="F";uid="b2a4aa03-78be-43a3-80d7-4a7cbfe0012f"
CM034316.1	RepeatMasker	DNA/Maverick	79232000	79232879	5948	-	.	ID="RND-6_FAMILY-10791";Tend="8935";Tstart="8060";shortTE="F";uid="b9f07d3d-d38b-4c82-97d8-dc04c287a5da"
CM034316.1	RepeatMasker	DNA/Kolobok-E	704897	705337	2163	-	.	ID="RND-6_FAMILY-13779";Tend="4697";Tstart="4185";shortTE="F";uid="289fb433-8d43-42dd-9937-2b16c7669ed4"
CM034316.1	RepeatMasker	DNA	102454356	102454546	1017	-	.	ID="ttaa3b_ap";Tend="188";Tstart="1";shortTE="F";uid="3be7120a-e69a-4c49-a29d-d797b00f065f"
CM034316.1	RepeatMasker	DNA	123574315	123574465	483	-	.	ID="TTAA3C_AP";Tend="145";Tstart="2";shortTE="F";uid="1a7d72d8-b810-4cb8-b878-fab67a580837"
CM034316.1	RepeatMasker	Unknown	56957101	56957262	652	-	.	ID="RND-1_FAMILY-178";Tend="1092";Tstart="920";shortTE="F";uid="6a18fc44-3f72-428d-a6b9-66d5b430b46c"
CM034316.1	RepeatMasker	DNA/Maverick	146851437	146851685	467	-	.	ID="RND-5_FAMILY-1673";Tend="523";Tstart="317";shortTE="F";uid="683a8f12-22b4-47fd-95c9-bef9fd0f9161"
CM034316.1	RepeatMasker	LTR/Copia	38866687	38867153	3629	-	.	ID="RND-1_FAMILY-229";Tend="5596";Tstart="5130";shortTE="F";uid="234021c8-d2a4-4c35-a3ff-e65e8ff92b86"
CM034316.1	RepeatMasker	Retroposon?	30904143	30905518	2772	-	.	ID="RND-6_FAMILY-10695";Tend="3077";Tstart="1185";shortTE="F";uid="a84390a2-b6bb-4156-9c18-dcd427c57307"
CM034316.1	RepeatMasker	Retroposon?	122785504	122785837	857	-	.	ID="RND-6_FAMILY-10695";Tend="1787";Tstart="1463";shortTE="F";uid="71773197-1de5-46b6-8e3b-f344ff95369d"
CM034316.1	RepeatMasker	DNA/hAT?	56764493	56764621	556	-	.	ID="RND-6_FAMILY-19891";Tend="861";Tstart="720";shortTE="F";uid="43ac771d-bcc9-4e4f-8486-627748841501"
CM034316.1	RepeatMasker	DNA/hAT-Ac	73565289	73565572	1681	-	.	ID="RND-6_FAMILY-5285";Tend="1359";Tstart="1057";shortTE="F";uid="78be59eb-2942-4b79-8f69-3e82daeff902"
CM034316.1	RepeatMasker	DNA	19540065	19540442	1596	-	.	ID="RND-5_FAMILY-9909";Tend="1675";Tstart="1344";shortTE="F";uid="4f7db6b5-a919-4074-975a-2df7babbc634"
CM034316.1	RepeatMasker	Unknown	107461648	107462047	532	-	.	ID="RND-6_FAMILY-30686";Tend="1941";Tstart="1194";shortTE="F";uid="911deb00-f0da-49e2-a217-d2e99aa77aed"
CM034316.1	RepeatMasker	DNA	33106925	33107400	1440	-	.	ID="TTAA25_AP";Tend="512";Tstart="2";shortTE="F";uid="d9ce9403-b34d-4c5c-b7c6-091d74580e48"
CM034316.1	RepeatMasker	DNA/TcMar-m44	27564080	27564345	1613	-	.	ID="RND-1_FAMILY-492";Tend="2876";Tstart="2620";shortTE="F";uid="b676e3fb-ba39-414c-8f12-728410c66f90"
CM034316.1	RepeatMasker	DNA/MULE-MuDR	29806180	29806293	406	-	.	ID="RND-5_FAMILY-8996";Tend="1567";Tstart="1444";shortTE="F";uid="7d1d4591-a8c0-400c-b8d1-aa7fbdf04fa9"
CM034316.1	RepeatMasker	DNA/hAT-Charlie	57957907	57958267	1868	-	.	ID="RND-4_FAMILY-977";Tend="1285";Tstart="931";shortTE="F";uid="b5d29d21-5d94-462b-97ef-e345c043a4f2"
CM034316.1	RepeatMasker	DNA/Kolobok-E	13042302	13044026	14104	-	.	ID="RND-6_FAMILY-5731";Tend="3086";Tstart="1361";shortTE="F";uid="b47a2883-36ce-4e65-a4cf-5c2e1ec527ef"
CM034316.1	RepeatMasker	DNA/hAT-Ac	91324416	91325743	5514	-	.	ID="RND-6_FAMILY-5264";Tend="2116";Tstart="885";shortTE="F";uid="b6eea4f9-e4c7-4689-b44b-9145a4fb9cf9"
CM034316.1	RepeatMasker	DNA	97138791	97139199	1908	-	.	ID="TTAA18B_AP";Tend="575";Tstart="167";shortTE="F";uid="1e484b24-f0e6-4bbf-93ba-7d9b796b762d"
CM034316.1	RepeatMasker	DNA	125391608	125392042	1114	-	.	ID="RND-5_FAMILY-5610";Tend="1897";Tstart="1446";shortTE="F";uid="c9d17ca5-6288-49d9-a694-ece785031677"
CM034316.1	RepeatMasker	DNA	55224798	55225028	558	-	.	ID="TTAA22_AP";Tend="256";Tstart="6";shortTE="F";uid="e8c404e8-f331-47d9-9ba9-45cdabd28cc6"
CM034316.1	RepeatMasker	Retroposon	105820381	105821477	2431	-	.	ID="RND-6_FAMILY-2695";Tend="1287";Tstart="164";shortTE="F";uid="0b258e5d-8204-48fc-a7f6-73ea4774264f"
CM034316.1	RepeatMasker	Retroposon?	97505893	97506316	1057	-	.	ID="RND-6_FAMILY-517";Tend="1251";Tstart="679";shortTE="F";uid="cc6cd50a-f206-4fa5-a1cb-255c3782acb0"
CM034316.1	RepeatMasker	Retroposon?	115959089	115959333	869	-	.	ID="RND-1_FAMILY-146";Tend="3741";Tstart="3500";shortTE="F";uid="7790d6ff-a62c-4812-a596-17d8e9e57fc2"
CM034316.1	RepeatMasker	RC/Helitron	117802953	117803190	1330	-	.	ID="RND-1_FAMILY-73";Tend="995";Tstart="774";shortTE="F";uid="76ca5fea-6397-4d3a-bb75-a42110ab469e"
CM034316.1	RepeatMasker	DNA/Kolobok-E	121032895	121033948	1980	-	.	ID="RND-5_FAMILY-1670";Tend="2205";Tstart="1220";shortTE="F";uid="00ebb20a-fd3a-41f8-9fe5-1070e730887c"
CM034316.1	RepeatMasker	RC/Helitron	38845016	38845670	5139	-	.	ID="RND-6_FAMILY-3153";Tend="1887";Tstart="1251";shortTE="F";uid="9db61703-ea32-47bc-9d4d-591b9d92d22a"
CM034316.1	RepeatMasker	DNA/hAT	129708016	129708179	487	-	.	ID="RND-6_FAMILY-358";Tend="1231";Tstart="1089";shortTE="F";uid="594ded2f-4519-4f8e-b48f-fb584338d1bc"
CM034316.1	RepeatMasker	Unknown	42563328	42563604	831	-	.	ID="RND-6_FAMILY-392";Tend="2115";Tstart="1861";shortTE="F";uid="47617d9c-8a0e-451e-a80b-0d3a309cbc74"
CM034316.1	RepeatMasker	DNA	19716887	19718247	10382	-	.	ID="RND-6_FAMILY-1001";Tend="3093";Tstart="1757";shortTE="F";uid="217592c2-9714-42c0-8a42-bf691c56f5ca"
CM034316.1	RepeatMasker	Unknown	6249541	6249683	439	-	.	ID="RND-5_FAMILY-3187";Tend="1256";Tstart="1119";shortTE="F";uid="118ee052-bc59-4d7c-9534-286c1e9e8dba"
CM034316.1	RepeatMasker	DNA/TcMar-m44	98215896	98216205	544	-	.	ID="MARINER-1_AP";Tend="1594";Tstart="1285";shortTE="F";uid="7e2d1ff2-ba03-4f8b-ba63-9165501d66ae"
CM034316.1	RepeatMasker	DNA/Ginger-1	57737593	57737710	598	-	.	ID="GINGER1-2_AP";Tend="3944";Tstart="3826";shortTE="F";uid="18c4b535-91e6-4c29-9c01-0af2b4a111ba"
CM034316.1	RepeatMasker	Unknown	8504674	8505069	2693	-	.	ID="RND-6_FAMILY-2261";Tend="1756";Tstart="1360";shortTE="F";uid="b83fd3f8-dfdf-441d-bf89-4cc580af36b3"
CM034316.1	RepeatMasker	DNA/hAT-Tip100	30356286	30357231	932	-	.	ID="RND-5_FAMILY-8734";TEgroup="ctg_1%7CRND-5_FAMILY-8734%7C3";Tend="1678";Tstart="868";shortTE="F";uid="092a92e8-a04f-4b59-a190-a85a4015dde8"
CM034316.1	RepeatMasker	DNA/MULE-MuDR	120035787	120036211	624	-	.	ID="RND-6_FAMILY-127";TEgroup="ctg_1%7CRND-6_FAMILY-127%7C19";Tend="1543";Tstart="833";shortTE="F";uid="5573f9b5-399a-46d0-ba91-fe98e8b7a655"
CM034316.1	RepeatMasker	DNA/Ginger-1	78462423	78462698	971	-	.	ID="RND-6_FAMILY-9942";Tend="1278";Tstart="1037";shortTE="F";uid="e728e178-923c-4adc-9f94-93b5f04a5bf0"
CM034316.1	RepeatMasker	Retroposon?	92929476	92929641	651	-	.	ID="RND-6_FAMILY-30528";Tend="5057";Tstart="4875";shortTE="F";uid="3af0ef20-3c40-44a0-9f12-f6d103e49d39"
CM034316.1	RepeatMasker	DNA/hAT-hAT19	133685170	133685809	1247	-	.	ID="RND-6_FAMILY-8033";TEgroup="ctg_1%7CRND-6_FAMILY-8033%7C20";Tend="1772";Tstart="996";shortTE="F";uid="47846e89-e49e-4515-acca-c9a83d890e0c"
CM034316.1	RepeatMasker	DNA/Ginger-1	107755995	107757486	10573	-	.	ID="RND-6_FAMILY-11761";Tend="2254";Tstart="763";shortTE="F";uid="20f5e9ed-da5c-4943-a835-a6ef9ed36417"
CM034316.1	RepeatMasker	LINE/RTE-BovB	71473745	71476771	1575	-	.	ID="RTE-4_LMI";Tend="3301";Tstart="370";shortTE="F";uid="68c86429-fcc4-4d05-823c-01761793a435"
CM034316.1	RepeatMasker	LINE/I-Jockey	91040030	91040393	1524	-	.	ID="RND-6_FAMILY-5239";Tend="1708";Tstart="1346";shortTE="F";uid="20ba605f-3833-4b94-9f53-cfd0c7d7c430"
CM034316.1	RepeatMasker	Retroposon?	106134483	106135021	1026	-	.	ID="RND-6_FAMILY-13511";Tend="1396";Tstart="814";shortTE="F";uid="cfc63ce5-2175-4b29-ba84-39f8bfd64631"
CM034316.1	RepeatMasker	Unknown	48766497	48766640	1167	-	.	ID="RND-6_FAMILY-15052";Tend="1108";Tstart="965";shortTE="F";uid="84c34566-758e-4f50-8303-0839428b954b"
CM034316.1	RepeatMasker	DNA/hAT	19982951	19983063	400	-	.	ID="RND-6_FAMILY-358";Tend="1493";Tstart="1380";shortTE="F";uid="001e1dfa-43d5-49dc-8c6a-c79e77b0928d"
CM034316.1	RepeatMasker	DNA	18496194	18496618	515	-	.	ID="RND-6_FAMILY-2933";TEgroup="ctg_1%7CRND-6_FAMILY-2933%7C1";Tend="1394";Tstart="931";shortTE="F";uid="e204c571-4cb0-4a3b-9f07-3106fd6d7a52"
CM034316.1	RepeatMasker	DNA/hAT-hAT19	133969853	133969973	667	-	.	ID="RND-5_FAMILY-6552";Tend="1250";Tstart="1134";shortTE="F";uid="e9c9217d-2821-4ae0-835f-0762ee2f94bb"
CM034316.1	RepeatMasker	Retroposon?	112711877	112713640	13575	-	.	ID="RND-6_FAMILY-620";Tend="2454";Tstart="677";shortTE="F";uid="d850e240-69d0-4b0f-8068-db26d98ce0ee"
CM034316.1	RepeatMasker	Unknown	15182565	15182705	971	-	.	ID="RND-1_FAMILY-328";Tend="1135";Tstart="995";shortTE="F";uid="36309642-7679-40f6-b143-6ee40042d471"
CM034316.1	RepeatMasker	DNA	29359002	29359257	1516	-	.	ID="TTAA8_AP";Tend="432";Tstart="159";shortTE="F";uid="3c1c8d49-3b74-4d30-8555-131a48f6745b"
CM034316.1	RepeatMasker	DNA/MULE-MuDR	140255028	140255736	905	-	.	ID="MUDR7X_AP";Tend="1306";Tstart="604";shortTE="F";uid="1ad08d3a-a51e-4725-9589-6f3fa03fbb7b"
CM034316.1	RepeatMasker	DNA/PIF-Harbinger	145751138	145751787	920	-	.	ID="harbinger-1_dw";Tend="2550";Tstart="1346";shortTE="F";uid="1eda2ce2-2c97-452c-9b23-b04c8e4a5c1b"
CM034316.1	RepeatMasker	DNA/hAT-Tip100	107109926	107110504	4425	-	.	ID="RND-6_FAMILY-5552";Tend="1712";Tstart="1119";shortTE="F";uid="3e81f987-7024-4aee-acb9-1948127ae6be"
CM034316.1	RepeatMasker	Unknown	138763955	138764160	756	-	.	ID="RND-6_FAMILY-6555";Tend="1199";Tstart="952";shortTE="F";uid="6d31083b-f9a8-4967-a73d-72ecdcbc152b"
CM034316.1	RepeatMasker	Unknown	45215759	45216069	950	-	.	ID="RND-6_FAMILY-15272";Tend="1304";Tstart="1012";shortTE="F";uid="79027bf2-0fa2-4e79-8810-173e90f84e12"
CM034316.1	RepeatMasker	DNA/Ginger-1	125766461	125767952	12296	-	.	ID="RND-6_FAMILY-11006";Tend="2283";Tstart="789";shortTE="F";uid="4819e531-109a-4fc7-9275-57976e7ecb6f"
CM034316.1	RepeatMasker	DNA/hAT-Ac	69993633	69993798	1091	-	.	ID="DNA8-91B_AP";Tend="423";Tstart="238";shortTE="F";uid="e177ea4d-3a5f-47d7-8d1a-4bae309bf27c"
CM034316.1	RepeatMasker	DNA/Kolobok-E	115748516	115748976	757	-	.	ID="RND-6_FAMILY-1722";Tend="2358";Tstart="1889";shortTE="F";uid="829f00d5-41a3-4b36-95e4-218b57f3a663"
CM034316.1	RepeatMasker	Unknown	29233601	29233905	673	-	.	ID="RND-5_FAMILY-293";Tend="1708";Tstart="1392";shortTE="F";uid="0efe6086-9ed4-4ad3-b111-ac8be1375c4c"
CM034316.1	RepeatMasker	Unknown	43585580	43585832	1843	-	.	ID="RND-5_FAMILY-83";Tend="2212";Tstart="1960";shortTE="F";uid="83852b95-1bce-452b-a010-a48c0ba4740f"
CM034316.1	RepeatMasker	DNA/hAT-hAT19	43535735	43536049	1056	-	.	ID="rnd-6_family-642";Tend="1101";Tstart="863";shortTE="F";uid="bbafa45c-bd47-4d2e-bbd8-46406a3f951a"
CM034316.1	RepeatMasker	LINE/CR1	126415788	126415981	1091	-	.	ID="RND-6_FAMILY-14944";Tend="1172";Tstart="987";shortTE="F";uid="6fc8cdc6-1850-49e6-9021-27ca3cf67320"
CM034316.1	RepeatMasker	RC/Helitron	132046679	132046905	870	-	.	ID="RND-1_FAMILY-73";Tend="898";Tstart="771";shortTE="F";uid="58defb8b-765f-4bbc-b146-e17da5a70c5f"
CM034316.1	RepeatMasker	DNA/hAT	79133194	79134177	6638	-	.	ID="RND-1_FAMILY-508";TEgroup="ctg_1%7CRND-1_FAMILY-508%7C6";Tend="1928";Tstart="755";shortTE="F";uid="be7a0bfa-47c4-4f70-b6e9-ba369faa4450"
CM034316.1	RepeatMasker	Unknown	124462524	124463563	6529	-	.	ID="RND-4_FAMILY-143";Tend="1468";Tstart="473";shortTE="F";uid="9a7f638e-3847-45ea-bf2c-afa65ca246e1"
CM034316.1	RepeatMasker	Retroposon?	92785829	92786076	2029	-	.	ID="RND-6_FAMILY-591";Tend="915";Tstart="667";shortTE="F";uid="16c0f6fc-5827-4b07-b10c-fd6ee5677868"
CM034316.1	RepeatMasker	DNA/Sola-1	126989114	126989226	567	-	.	ID="SOLA1-4_AP";Tend="3041";Tstart="2918";shortTE="F";uid="d4c3fa1b-95fc-4558-8e48-c97ade23cfa8"
CM034316.1	RepeatMasker	DNA/Ginger-1	113615906	113616052	772	-	.	ID="RND-6_FAMILY-9942";Tend="1114";Tstart="966";shortTE="F";uid="19981e85-fc89-415e-90b4-5c01c5836c33"
CM034316.1	RepeatMasker	DNA/hAT-Tip100	20185115	20185233	548	-	.	ID="RND-5_FAMILY-813";Tend="985";Tstart="858";shortTE="F";uid="6776069b-02b3-4eac-b828-88abfa826f7a"
CM034316.1	RepeatMasker	DNA/hAT-Blackjack	81580435	81580535	451	-	.	ID="HAT-4_PBA";Tend="5984";Tstart="5889";shortTE="F";uid="9633c002-80b3-4505-9d77-57c00dd2014d"
CM034316.1	RepeatMasker	DNA	95264098	95264566	456	-	.	ID="DNAX-2_AP";Tend="467";Tstart="2";shortTE="F";uid="36578516-f5a0-4bae-b1e1-22ef4cebec04"
CM034316.1	RepeatMasker	DNA/hAT-Tip100	125720886	125721220	1220	-	.	ID="DNA8-107_AP";Tend="436";Tstart="103";shortTE="F";uid="75532a28-c87b-485a-955c-d01baca1f8d8"
CM034316.1	RepeatMasker	RC/Helitron	80119583	80119686	503	-	.	ID="RND-1_FAMILY-448";Tend="868";Tstart="763";shortTE="F";uid="9a7877fc-8f66-4ff2-ae6f-07587f3f4cc3"
CM034316.1	RepeatMasker	DNA	25332325	25332484	762	-	.	ID="RND-6_FAMILY-23707";Tend="1483";Tstart="1329";shortTE="F";uid="7bbff740-10a9-4ffe-9254-1e633e99fc5e"
CM034316.1	RepeatMasker	DNA/MULE-MuDR	140590465	140591404	1883	-	.	ID="MUDR5X_AP";Tend="2076";Tstart="1137";shortTE="F";uid="54899e5b-8e8d-47b3-a4fe-b45eec0bada2"
CM034316.1	RepeatMasker	DNA/hAT?	15358604	15358758	462	-	.	ID="RND-6_FAMILY-5014";Tend="1084";Tstart="922";shortTE="F";uid="f2abc482-bd75-45cc-a62d-db2878c673b7"
CM034316.1	RepeatMasker	LTR/Gypsy	91020923	91022263	5798	-	.	ID="RND-6_FAMILY-566";Tend="4171";Tstart="2182";shortTE="F";uid="59351984-1944-4042-a28c-a177cba614a7"
CM034316.1	RepeatMasker	DNA/hAT	26689944	26690262	2168	-	.	ID="DNA8-38_AP";Tend="486";Tstart="176";shortTE="F";uid="2e0ad96d-cdd4-4472-94c8-19e7f69b3021"
CM034316.1	RepeatMasker	DNA/hAT-hAT19	42667683	42667895	1242	-	.	ID="RND-6_FAMILY-17061";Tend="1015";Tstart="807";shortTE="F";uid="5d4b9ee1-c33a-4b1e-9f6b-b0a342115907"
CM034316.1	RepeatMasker	Retroposon?	139620828	139621053	925	-	.	ID="RND-6_FAMILY-26162";Tend="842";Tstart="610";shortTE="F";uid="968726b5-5cfc-4d27-afa7-40dd5262f7ec"
CM034316.1	RepeatMasker	Retroposon?	68731733	68734797	15972	-	.	ID="RND-6_FAMILY-6769";TEgroup="ctg_1%7CRND-6_FAMILY-6769%7C3";Tend="8427";Tstart="3554";shortTE="F";uid="4e4ab33b-20a7-49b3-a708-344e46b1e37f"
CM034316.1	RepeatMasker	DNA	105797444	105798370	7609	-	.	ID="RND-4_FAMILY-804";Tend="3914";Tstart="2995";shortTE="F";uid="3d820a72-c276-464b-9175-103991d21945"
CM034316.1	RepeatMasker	DNA/Ginger-1	107045066	107045231	515	-	.	ID="RND-6_FAMILY-4450";Tend="2285";Tstart="2090";shortTE="F";uid="9e8c59c4-359e-42f3-952c-1decdc2b458f"
CM034316.1	RepeatMasker	Unknown	84431340	84431471	840	-	.	ID="RND-5_FAMILY-9170";Tend="1087";Tstart="952";shortTE="F";uid="4dd5c926-b2f9-462c-a090-c89de97838e9"
CM034316.1	RepeatMasker	DNA/Ginger-1	43211222	43211507	713	-	.	ID="RND-6_FAMILY-9942";Tend="1463";Tstart="1192";shortTE="F";uid="5443bf27-56cd-4b76-8f80-d4783a708808"
CM034316.1	RepeatMasker	DNA/hAT	78353059	78353999	5616	-	.	ID="rnd-5_family-6413";Tend="1936";Tstart="791";shortTE="F";uid="9f678a52-f7a1-46fb-8ac4-faf77e6618c6"
CM034316.1	RepeatMasker	LTR/Gypsy	37617786	37619188	9121	-	.	ID="RND-6_FAMILY-566";Tend="3963";Tstart="2494";shortTE="F";uid="6da2453e-eb39-4078-bd54-76f3fcbec164"
CM034316.1	RepeatMasker	LINE/R1	60533332	60533926	2448	-	.	ID="RND-5_FAMILY-8868";Tend="1984";Tstart="1390";shortTE="F";uid="adac9a92-5dc3-41ca-a5ac-32f771b5fbc9"
CM034316.1	RepeatMasker	DNA	53273100	53273593	1738	-	.	ID="RND-6_FAMILY-8989";Tend="1613";Tstart="1184";shortTE="F";uid="44cde0b8-5cb5-44cc-a95f-248bfeca4342"
CM034316.1	RepeatMasker	LTR/Gypsy	25686210	25686498	518	-	.	ID="RND-6_FAMILY-829";Tend="4255";Tstart="3964";shortTE="F";uid="ebdf0fdf-e8e6-4632-9c03-b0b7effb74dd"
CM034316.1	RepeatMasker	DNA/Ginger-1	24975766	24976241	2934	-	.	ID="RND-6_FAMILY-1577";Tend="1410";Tstart="934";shortTE="F";uid="5af4e250-6915-4ec2-ad9d-0fee94d89d10"
CM034316.1	RepeatMasker	DNA/hAT	1819723	1821020	648	-	.	ID="RND-5_FAMILY-2849";TEgroup="ctg_1%7CRND-5_FAMILY-2849%7C1";Tend="2017";Tstart="679";shortTE="F";uid="348b7e85-93c5-491a-9728-34a310aaa8a1"
CM034316.1	RepeatMasker	Unknown	121371846	121373122	9076	-	.	ID="RND-6_FAMILY-5561";Tend="1817";Tstart="587";shortTE="F";uid="3d18537c-cd93-403a-94bc-4cf51ff9c949"
CM034316.1	RepeatMasker	Retroposon?	23448718	23449048	1847	-	.	ID="RND-6_FAMILY-2197";Tend="423";Tstart="99";shortTE="F";uid="81238661-86cf-424d-86d8-333f5c578f79"
CM034316.1	RepeatMasker	Retroposon?	7463510	7463785	1082	-	.	ID="RND-6_FAMILY-10695";Tend="1507";Tstart="1194";shortTE="F";uid="a513146b-7a56-4709-9e76-ae6a30ff53ea"
CM034316.1	RepeatMasker	Unknown	133139568	133139903	1457	-	.	ID="RND-6_FAMILY-7746";Tend="2849";Tstart="2488";shortTE="F";uid="98b46571-a570-44c0-8f04-e23cdf1e60c8"
CM034316.1	RepeatMasker	Retroposon?	68259505	68259962	983	-	.	ID="RND-6_FAMILY-20820";Tend="2246";Tstart="1795";shortTE="F";uid="e95227b0-f684-4936-8fbd-5f28d6bd9adb"
CM034316.1	RepeatMasker	DNA/Kolobok-E	43113706	43113839	607	-	.	ID="rnd-6_family-5731";Tend="2003";Tstart="1685";shortTE="F";uid="d7daacef-1480-4d66-9328-aa973636d42f"
CM034316.1	RepeatMasker	DNA/hAT-Tip100	29202843	29203376	1976	-	.	ID="dna8-87_ap";Tend="707";Tstart="1";shortTE="F";uid="e1c94a19-5566-4633-8607-d0557e5522c6"
CM034316.1	RepeatMasker	DNA	4781480	4781645	584	-	.	ID="RND-6_FAMILY-1515";Tend="3131";Tstart="2976";shortTE="F";uid="e81fa996-ab3d-42f0-8720-9371edbd8899"
CM034316.1	RepeatMasker	DNA/Ginger-1	118891364	118892813	9067	-	.	ID="RND-5_FAMILY-6062";Tend="2110";Tstart="650";shortTE="F";uid="7249efd5-8024-4093-ae5e-f9d5f7d5dc67"
CM034316.1	RepeatMasker	Unknown	101943923	101944055	581	-	.	ID="RND-6_FAMILY-15763";Tend="1104";Tstart="979";shortTE="F";uid="867455c6-a7ea-46f0-9225-3e868839f33c"
CM034316.1	RepeatMasker	DNA	97805554	97805691	659	-	.	ID="ttaa2c_ap";Tend="320";Tstart="190";shortTE="F";uid="d77e1bc7-a24d-4f8a-9ee0-ccf687b5c98d"
CM034316.1	RepeatMasker	DNA/Kolobok-E	24805546	24805957	2042	-	.	ID="RND-5_FAMILY-930";Tend="1287";Tstart="845";shortTE="F";uid="73ec84d7-ff88-49a7-8e96-f50c1499c93f"
CM034316.1	RepeatMasker	DNA/Ginger-1	113644137	113644309	1014	-	.	ID="RND-6_FAMILY-1577";Tend="1425";Tstart="1262";shortTE="F";uid="6ac50e4f-9545-4c47-a385-f2b590da3ef2"
CM034316.1	RepeatMasker	DNA/Ginger-1	48692887	48693003	528	-	.	ID="RND-6_FAMILY-1478";Tend="534";Tstart="420";shortTE="F";uid="c831a946-faf0-4a32-aded-b5f422771bc5"
CM034316.1	RepeatMasker	DNA/Ginger-2	77155521	77155890	766	-	.	ID="RND-6_FAMILY-7771";Tend="1218";Tstart="852";shortTE="F";uid="ae536a34-742d-462f-add8-a3abdd85fb8d"
CM034316.1	RepeatMasker	DNA/Ginger-1	35864483	35864788	2884	-	.	ID="RND-5_FAMILY-6062";Tend="2101";Tstart="652";shortTE="F";uid="11eb3be2-7d0e-4188-9680-0361be532bad"
CM034316.1	RepeatMasker	DNA	32314348	32314539	1280	-	.	ID="DNA8-22_AP";Tend="213";Tstart="1";shortTE="F";uid="eebb77c1-6812-486e-8584-8ae77f146f13"
CM034316.1	RepeatMasker	DNA/Ginger-1	42798558	42799392	5682	-	.	ID="RND-6_FAMILY-4572";Tend="2325";Tstart="1486";shortTE="F";uid="5c746c64-f572-417a-ac30-0bef516d4b77"
CM034316.1	RepeatMasker	DNA/hAT	131392822	131393442	4200	-	.	ID="RND-1_FAMILY-45";Tend="1488";Tstart="863";shortTE="F";uid="f35df69b-586f-4d53-949e-d84b6ca8d597"
CM034316.1	RepeatMasker	DNA/Ginger-1	15779054	15779229	2844	-	.	ID="rnd-6_family-3774";Tend="2163";Tstart="1172";shortTE="F";uid="7d768caf-e9ce-49ec-9e7b-dd03c1b1107f"
CM034316.1	RepeatMasker	DNA/Kolobok-E	19681095	19682923	12545	-	.	ID="RND-6_FAMILY-1004";Tend="2900";Tstart="1196";shortTE="F";uid="c5009ee1-2657-457a-a077-b6886482ca19"
CM034316.1	RepeatMasker	DNA/hAT-Pegasus	76512267	76512369	401	-	.	ID="RND-6_FAMILY-4382";Tend="968";Tstart="880";shortTE="F";uid="16e097aa-488c-4c2d-94a3-c43bdc980ec7"
CM034316.1	RepeatMasker	Unknown	34509652	34510476	1950	-	.	ID="RND-6_FAMILY-2452";Tend="1717";Tstart="918";shortTE="F";uid="70f11f03-7038-4b1c-a9fe-3b4a5a34204a"
CM034316.1	RepeatMasker	DNA	126676384	126676693	436	-	.	ID="DNAX-2_AP";Tend="321";Tstart="1";shortTE="F";uid="355dd8ad-b084-49d6-9e38-695f625802d4"
CM034316.1	RepeatMasker	DNA/MULE-NOF	127969525	127970028	1787	-	.	ID="RND-6_FAMILY-2524";TEgroup="ctg_1%7CRND-6_FAMILY-2524%7C5";Tend="1383";Tstart="239";shortTE="F";uid="423b81fa-a2cd-4639-a846-0b96c073e6ae"
CM034316.1	RepeatMasker	DNA	73178625	73178847	505	-	.	ID="RND-6_FAMILY-9092";Tend="1348";Tstart="1147";shortTE="F";uid="5f1618b3-909f-46fd-b9a1-e9e070df771a"
CM034316.1	RepeatMasker	DNA	26851489	26855148	14672	-	.	ID="rnd-1_family-397";Tend="2727";Tstart="300";shortTE="F";uid="454e0c22-8003-477d-8828-f2f33f70ffcb"
CM034316.1	RepeatMasker	Retroposon?	29062326	29062927	2342	-	.	ID="RND-1_FAMILY-300";TEgroup="ctg_1%7CRND-1_FAMILY-300%7C3";Tend="2310";Tstart="1487";shortTE="F";uid="10fae951-ed06-49ca-b38e-8d974efb89d0"
CM034316.1	RepeatMasker	LINE/I-Jockey	93943580	93943836	1149	-	.	ID="RND-6_FAMILY-794";Tend="1242";Tstart="993";shortTE="F";uid="0a4e022b-1b1c-4dab-8842-0f2c655fcb6b"
CM034316.1	RepeatMasker	Unknown	132372060	132372708	2983	-	.	ID="RND-6_FAMILY-21847";Tend="1098";Tstart="486";shortTE="F";uid="076799f4-7a30-44f8-9a37-c9160f5d6baf"
CM034316.1	RepeatMasker	DNA/MULE-MuDR	39445898	39446536	3983	-	.	ID="RND-6_FAMILY-1915";Tend="1333";Tstart="747";shortTE="F";uid="25a97d16-7879-47b6-bb95-274251511383"
CM034316.1	RepeatMasker	DNA	57518361	57518883	3331	-	.	ID="RND-6_FAMILY-7036";Tend="7744";Tstart="7206";shortTE="F";uid="215fd115-29e4-4c93-96c2-dc69724a5219"
CM034316.1	RepeatMasker	DNA/TcMar?	109875627	109876073	1866	-	.	ID="RND-6_FAMILY-7714";Tend="1262";Tstart="857";shortTE="F";uid="a6e75367-4520-460b-a974-db8376d6bcdf"
CM034316.1	RepeatMasker	Unknown	108792068	108792376	1184	-	.	ID="RND-6_FAMILY-33697";Tend="1313";Tstart="985";shortTE="F";uid="00f23875-6ed7-42cf-b419-7e016014dcce"
CM034316.1	RepeatMasker	DNA/hAT-Tip100	103513130	103513376	1108	-	.	ID="RND-6_FAMILY-2390";Tend="1248";Tstart="1015";shortTE="F";uid="3cd75d4c-732a-42a4-8894-b7bb69f9c3f7"
CM034316.1	RepeatMasker	Unknown	12157967	12158458	3483	-	.	ID="RND-6_FAMILY-43020";Tend="1498";Tstart="1007";shortTE="F";uid="ea964034-c6ad-4d50-9fa4-f1503b0fea18"
CM034316.1	RepeatMasker	Unknown	117824551	117824844	2161	-	.	ID="RND-1_FAMILY-20";Tend="1206";Tstart="906";shortTE="F";uid="b7b1ff37-8d52-43ea-b019-90d5028c859e"
CM034316.1	RepeatMasker	DNA	150755066	150755180	522	-	.	ID="ttaa26b_ap";Tend="116";Tstart="1";shortTE="F";uid="a022dc89-959e-4f59-a082-341d153c668f"
CM034316.1	RepeatMasker	DNA/hAT-hAT19	94295134	94295234	415	-	.	ID="DNA8-64B_AP";Tend="704";Tstart="604";shortTE="F";uid="c9c64da9-b518-455b-9ff2-258d2b661719"
CM034316.1	RepeatMasker	DNA/hAT-Ac	54501805	54501932	724	-	.	ID="DNA8-91_AP";Tend="143";Tstart="1";shortTE="F";uid="e42b585a-6945-4042-81e0-b6d7f4517276"
CM034316.1	RepeatMasker	DNA/MULE-MuDR	6345036	6345146	690	-	.	ID="DNA8-28B_AP";Tend="499";Tstart="389";shortTE="F";uid="e1cc717d-0a7d-4a4c-b86c-d363c42f6604"
CM034316.1	RepeatMasker	RC/Helitron	11659199	11659352	598	-	.	ID="RND-5_FAMILY-190";Tend="1046";Tstart="883";shortTE="F";uid="62128e72-7e01-4428-afad-e9e77c7feabf"
CM034316.1	RepeatMasker	Retroposon?	42641194	42641857	4479	-	.	ID="RND-6_FAMILY-10695";Tend="2100";Tstart="1449";shortTE="F";uid="5fae1716-8aca-497f-b11b-3efab11a4d11"
CM034316.1	RepeatMasker	DNA	20155660	20155771	585	-	.	ID="ttaa2c_ap";Tend="200";Tstart="91";shortTE="F";uid="889901cb-47a4-4731-8624-35f4ea41ed7a"
CM034316.1	RepeatMasker	LINE/R1	38162533	38162901	519	-	.	ID="RND-5_FAMILY-1486";Tend="1924";Tstart="1575";shortTE="F";uid="e2140624-dc39-4cc8-ad6b-cecafd8f3c36"
CM034316.1	RepeatMasker	Unknown	75790139	75791219	1527	-	.	ID="RND-1_FAMILY-216";TEgroup="ctg_1%7CRND-1_FAMILY-216%7C13";Tend="1922";Tstart="868";shortTE="F";uid="afabe684-2da9-4f43-96e6-533046ffaa4e"
CM034316.1	RepeatMasker	LTR/Gypsy	94584332	94585242	1151	-	.	ID="RND-6_FAMILY-2239";Tend="234";Tstart="56";shortTE="F";uid="08508b17-ac3c-4e56-95f3-e275100fe250"
CM034316.1	RepeatMasker	DNA/Ginger-1	66938318	66939814	11421	-	.	ID="RND-6_FAMILY-11761";Tend="2256";Tstart="772";shortTE="F";uid="4ef891b9-da00-4926-8ea6-4dd81b22260d"
CM034316.1	RepeatMasker	DNA/MULE-MuDR	62204591	62205384	3324	-	.	ID="MUDR-2X_AP";Tend="726";Tstart="1";shortTE="F";uid="96863f02-5a96-47ce-ad6f-179878a13385"
CM034316.1	RepeatMasker	DNA/hAT-Ac	139623674	139624160	2533	-	.	ID="DNA8-93_AP";Tend="478";Tstart="1";shortTE="F";uid="5bb6fe7b-af0f-42bd-85fa-262c6f903b9f"
CM034316.1	RepeatMasker	DNA	95357217	95357318	407	-	.	ID="RND-6_FAMILY-9876";Tend="2456";Tstart="2356";shortTE="F";uid="460fcb12-30e9-40f8-983e-6cab3b4cbbac"
CM034316.1	RepeatMasker	Unknown	88770972	88771118	642	-	.	ID="RND-4_FAMILY-2256";Tend="1091";Tstart="885";shortTE="F";uid="6e050020-5bcb-4e45-873c-4dd7600b9406"
CM034316.1	RepeatMasker	Unknown	65505414	65505890	3177	-	.	ID="RND-5_FAMILY-177";Tend="1455";Tstart="945";shortTE="F";uid="b029f19d-d99b-45d5-be4e-88e75102362e"
CM034316.1	RepeatMasker	DNA/Ginger-1	26129392	26130399	7597	-	.	ID="RND-6_FAMILY-439";Tend="2240";Tstart="1227";shortTE="F";uid="bd4946ee-dcdd-4ae3-aa42-342488980818"
CM034316.1	RepeatMasker	DNA/MULE-NOF	113539827	113540358	619	-	.	ID="REHAVKUS1_AP";Tend="2503";Tstart="1969";shortTE="F";uid="da9e8cb6-b59c-4f83-8a30-be2025ecf951"
CM034316.1	RepeatMasker	DNA/hAT-Ac	52209993	52210683	2773	-	.	ID="RND-6_FAMILY-5285";TEgroup="ctg_1%7CRND-6_FAMILY-5285%7C5";Tend="1360";Tstart="852";shortTE="F";uid="b2a037a8-00a0-4684-b1ed-3f72d506229a"
CM034316.1	RepeatMasker	DNA/hAT-Tip100	46382922	46383076	476	-	.	ID="RND-6_FAMILY-8815";Tend="1096";Tstart="953";shortTE="F";uid="918eb912-8c64-41f2-902d-3eb8244c4dd5"
CM034316.1	RepeatMasker	DNA/hAT	27592929	27593847	4860	-	.	ID="RND-1_FAMILY-144";Tend="2449";Tstart="969";shortTE="F";uid="fe02f75c-7083-44e8-a906-345217a35deb"
CM034316.1	RepeatMasker	Retroposon?	82778160	82778368	772	-	.	ID="SINE2-1_AP";Tend="1153";Tstart="923";shortTE="F";uid="6884c975-cdc2-47f5-b02c-b2aef8c55469"
CM034316.1	RepeatMasker	DNA/hAT	70563753	70563908	407	-	.	ID="RND-1_FAMILY-61";Tend="9454";Tstart="9289";shortTE="F";uid="6bae10f3-c993-4383-9ba9-bec3ea830674"
CM034316.1	RepeatMasker	DNA/Ginger-1	130973520	130974498	7101	-	.	ID="RND-6_FAMILY-439";Tend="1770";Tstart="772";shortTE="F";uid="42f51a8f-f83a-449e-9541-b20189b344eb"
CM034316.1	RepeatMasker	Unknown	122059507	122059661	1012	-	.	ID="RND-1_FAMILY-373";Tend="1253";Tstart="1076";shortTE="F";uid="b522ab15-e265-4c2f-8c38-d6e6aa951f4c"
CM034316.1	RepeatMasker	Retroposon?	8530880	8530996	582	-	.	ID="RND-6_FAMILY-11101";Tend="513";Tstart="397";shortTE="F";uid="ae45ec7d-e109-4056-89a3-5c75244c0495"
CM034316.1	RepeatMasker	DNA/Ginger-1	69921543	69922009	3172	-	.	ID="RND-5_FAMILY-6062";Tend="1303";Tstart="831";shortTE="F";uid="bff964fc-2a84-4084-8b6b-fb2d9219b465"
CM034316.1	RepeatMasker	Unknown	27394716	27396312	6629	-	.	ID="RND-1_FAMILY-367";Tend="2345";Tstart="802";shortTE="F";uid="c10c849b-e74e-42bd-b8a9-5dc134d23d0e"
CM034316.1	RepeatMasker	DNA/hAT-Ac	78261466	78261963	2990	-	.	ID="RND-6_FAMILY-5285";Tend="1388";Tstart="898";shortTE="F";uid="938f6a6f-d075-4daa-91a2-b63aa323b3b4"
CM034316.1	RepeatMasker	Retroposon?	70042482	70043201	3659	-	.	ID="RND-6_FAMILY-10695";Tend="1957";Tstart="1197";shortTE="F";uid="6439b33a-d2fc-4239-94b4-3a8680dff425"
CM034316.1	RepeatMasker	DNA/Kolobok-E	82082070	82082519	1456	-	.	ID="RND-6_FAMILY-9224";Tend="1020";Tstart="563";shortTE="F";uid="b4d6d082-71e5-41d0-bf7d-883ebfe91f09"
CM034316.1	RepeatMasker	DNA	132702330	132702443	475	-	.	ID="RND-6_FAMILY-1863";Tend="738";Tstart="629";shortTE="F";uid="ec643bc8-9d51-4638-9769-45c65d37719f"
CM034316.1	RepeatMasker	DNA/Kolobok-E	19152422	19153145	2336	-	.	ID="RND-6_FAMILY-5731";Tend="2825";Tstart="2064";shortTE="F";uid="376d5d74-d243-4a85-8175-87d88cf6018a"
CM034316.1	RepeatMasker	DNA/Ginger-1	44269586	44269819	1067	-	.	ID="RND-6_FAMILY-7084";Tend="353";Tstart="141";shortTE="F";uid="1098c028-dcd9-4054-a711-c007378286c1"
CM034316.1	RepeatMasker	DNA/Maverick	4749669	4749893	850	-	.	ID="RND-5_FAMILY-2762";Tend="855";Tstart="665";shortTE="F";uid="048208f8-152b-42b5-ba84-4f5babe58a0c"
CM034316.1	RepeatMasker	Unknown	30438687	30439874	3249	-	.	ID="RND-5_FAMILY-5689";Tend="2048";Tstart="877";shortTE="F";uid="1dd4d594-22f2-4b42-b263-a48bcbdc9e35"
CM034316.1	RepeatMasker	DNA/hAT-hAT19	79645937	79646298	2345	-	.	ID="DNA8-82_AP";Tend="422";Tstart="1";shortTE="F";uid="406023c6-f3a4-4be1-9650-c1289c4bac2e"
CM034316.1	RepeatMasker	Retroposon?	107705043	107705446	1691	-	.	ID="RND-6_FAMILY-10695";Tend="1824";Tstart="1419";shortTE="F";uid="cca3f9cd-6c91-4d8d-8a3a-35f91b0dfa4a"
CM034316.1	RepeatMasker	DNA	25339880	25340265	2017	-	.	ID="TTAA2C_AP";Tend="423";Tstart="5";shortTE="F";uid="640f829c-ae26-4147-a9ed-ec06f0b4ca1e"
CM034316.1	RepeatMasker	DNA/MULE-MuDR	75069178	75069365	1309	-	.	ID="DNA8-110_AP";Tend="196";Tstart="1";shortTE="F";uid="a890f2aa-796e-491b-b2bc-b2208cfc004e"
CM034316.1	RepeatMasker	Retroposon?	149365754	149365939	698	-	.	ID="SINE2-2_AP";Tend="1464";Tstart="1270";shortTE="F";uid="506b9e8c-cca8-4175-84d1-b69cce1ffaf7"
CM034316.1	RepeatMasker	DNA/hAT	101582413	101582717	1086	-	.	ID="DNA8-40_AP";Tend="634";Tstart="236";shortTE="F";uid="cfdc407d-0859-4873-bdb8-916fe1faa8ab"
CM034316.1	RepeatMasker	DNA/hAT-hAT19	146715607	146715729	463	-	.	ID="HAT-N6B_AP";Tend="408";Tstart="294";shortTE="F";uid="7630a989-8629-4c30-ab8d-75494709e337"
CM034316.1	RepeatMasker	Unknown	106808688	106808796	471	-	.	ID="RND-6_FAMILY-605";Tend="1172";Tstart="1079";shortTE="F";uid="d1e9b5c5-03ad-48a1-81fe-290548ababd4"
CM034316.1	RepeatMasker	DNA	139957087	139957391	1166	-	.	ID="RND-6_FAMILY-16113";Tend="1073";Tstart="778";shortTE="F";uid="f84c4402-6c11-44d7-94e8-86e15bb0a9d2"
CM034316.1	RepeatMasker	Unknown	14438144	14438280	784	-	.	ID="RND-1_FAMILY-17";Tend="1215";Tstart="1078";shortTE="F";uid="37a3c0b8-bea3-4d6e-9c57-1be1a13ffc3d"
CM034316.1	RepeatMasker	DNA/Kolobok-E	724173	724277	477	-	.	ID="KOLOBOKE-2_AP";Tend="1226";Tstart="1114";shortTE="F";uid="3cb6c30b-3bf3-4964-a8d6-de7eb6d471ce"
CM034316.1	RepeatMasker	DNA	18659407	18659648	676	-	.	ID="dna4-1_ap";Tend="756";Tstart="524";shortTE="F";uid="4ca7a0e8-1bb8-4af4-80b9-9a1804c2bb22"
CM034316.1	RepeatMasker	Retroposon?	72562115	72562381	501	-	.	ID="RND-6_FAMILY-30965";Tend="1399";Tstart="1127";shortTE="F";uid="9dd9f417-38ff-4ded-88f4-840fe82b5605"
CM034316.1	RepeatMasker	Retroposon?	94705624	94705761	1616	-	.	ID="RND-5_FAMILY-2698";Tend="2930";Tstart="2697";shortTE="F";uid="1896f100-813a-4c43-8f88-f2232fa19b92"
CM034316.1	RepeatMasker	RC/Helitron	144937666	144938236	1491	-	.	ID="RND-1_FAMILY-219";Tend="595";Tstart="30";shortTE="F";uid="139ac79e-554a-4cf6-8b0e-f4b21659f22f"
CM034316.1	RepeatMasker	Retroposon?	107327144	107327617	2469	-	.	ID="RND-6_FAMILY-30528";Tend="5387";Tstart="4883";shortTE="F";uid="7ab14425-3a77-4847-9f75-eb904835a5ae"
CM034316.1	RepeatMasker	DNA/Ginger-1	29073285	29073569	1851	-	.	ID="RND-6_FAMILY-1577";Tend="1200";Tstart="925";shortTE="F";uid="0fe4c1f7-735e-45f1-8808-8b38e7e2d6bb"
CM034316.1	RepeatMasker	DNA/hAT-Ac	121890250	121890380	567	-	.	ID="RND-5_FAMILY-6190";Tend="975";Tstart="836";shortTE="F";uid="6fd49af9-bc8e-4939-b2a1-5930f2b80e6d"
CM034316.1	RepeatMasker	DNA/Kolobok-E	55146776	55146878	455	-	.	ID="RND-6_FAMILY-5088";Tend="1719";Tstart="1621";shortTE="F";uid="3985eccc-a404-494f-9b14-d29d9d513192"
CM034316.1	RepeatMasker	Unknown	43527822	43528140	644	-	.	ID="RND-6_FAMILY-7715";Tend="997";Tstart="644";shortTE="F";uid="ef43a284-a7f6-4730-802c-4703b4e6071d"
CM034316.1	RepeatMasker	DNA/hAT?	123426281	123426429	849	-	.	ID="RND-6_FAMILY-13286";Tend="1053";Tstart="922";shortTE="F";uid="9c1bd487-6630-4cbc-b383-0bb2d70a26b3"
CM034316.1	RepeatMasker	Retroposon?	34575810	34576379	2419	-	.	ID="SINE2-1_AP";Tend="1420";Tstart="522";shortTE="F";uid="09d9b408-aa42-4dd8-a112-011f4119597e"
CM034316.1	RepeatMasker	Retroposon?	23395883	23396814	4932	-	.	ID="RND-6_FAMILY-10695";Tend="1850";Tstart="911";shortTE="F";uid="73bcd851-2664-4921-aa8b-165fe622e13f"
CM034316.1	RepeatMasker	Retroposon?	45567096	45567318	516	-	.	ID="RND-6_FAMILY-621";Tend="210";Tstart="12";shortTE="F";uid="e6861a97-3cda-45ec-9ee3-6e7a1ba920fe"
CM034316.1	RepeatMasker	Unknown	33462727	33463095	2029	-	.	ID="RND-6_FAMILY-392";Tend="2162";Tstart="1824";shortTE="F";uid="d0931004-affd-4692-a4cb-dbc99f4e2056"
CM034316.1	RepeatMasker	DNA/TcMar-Pogo	2434019	2435820	15501	-	.	ID="RND-6_FAMILY-1626";Tend="1794";Tstart="1";shortTE="F";uid="ee09b32b-95fa-40af-8915-804797d056ec"
CM034316.1	RepeatMasker	Unknown	47706052	47706338	1707	-	.	ID="RND-6_FAMILY-10224";Tend="1257";Tstart="998";shortTE="F";uid="9a196d3a-74ad-486d-909d-f0f0d513c1b8"
CM034316.1	RepeatMasker	DNA/Ginger-1	64296288	64297762	11683	-	.	ID="RND-6_FAMILY-13191";Tend="2326";Tstart="835";shortTE="F";uid="333a1373-0536-48f6-a4ae-1f945553efe1"
CM034316.1	RepeatMasker	Unknown	23598483	23599440	2782	-	.	ID="RND-6_FAMILY-9227";TEgroup="ctg_1%7CRND-6_FAMILY-9227%7C1";Tend="2467";Tstart="1459";shortTE="F";uid="305a6e47-b588-4c4b-8dff-c973fc338979"
CM034316.1	RepeatMasker	Retroposon?	20650628	20650991	516	-	.	ID="RND-6_FAMILY-13193";Tend="1899";Tstart="1485";shortTE="F";uid="0aca5351-f0be-47ba-84b0-b88d051b5289"
CM034316.1	RepeatMasker	Retroposon?	87495402	87495520	498	-	.	ID="RND-6_FAMILY-20820";Tend="1236";Tstart="1119";shortTE="F";uid="28c9127d-86cc-4b58-a1e1-ce4738c31fc0"
CM034316.1	RepeatMasker	DNA/Kolobok-E	76932550	76932927	1045	-	.	ID="RND-5_FAMILY-930";Tend="1113";Tstart="744";shortTE="F";uid="18d98fa0-5940-4a29-a49a-850fe05e7f8b"
CM034316.1	RepeatMasker	DNA/Kolobok-T2	17037452	17038160	1761	-	.	ID="KOLOBOK-1_AP";Tend="3381";Tstart="2683";shortTE="F";uid="e2e84678-6074-420a-a253-59b3e8ad5275"
CM034316.1	RepeatMasker	DNA/Kolobok-E	16813536	16813766	699	-	.	ID="KOLOBOKE-2_AP";Tend="1758";Tstart="1525";shortTE="F";uid="e217fc0b-225c-4ed1-a1eb-b942816004e4"
CM034316.1	RepeatMasker	DNA	15924454	15924679	569	-	.	ID="RND-6_FAMILY-3085";Tend="218";Tstart="1";shortTE="F";uid="b52d4e42-0b5f-4aa6-b9ad-a676068ce219"
CM034316.1	RepeatMasker	DNA	54387535	54387924	1432	-	.	ID="RND-1_FAMILY-284";Tend="1157";Tstart="768";shortTE="F";uid="3c9747e7-3e1a-4e20-b122-819312aba480"
CM034316.1	RepeatMasker	LTR/Pao	123868384	123868944	638	-	.	ID="RND-6_FAMILY-9264";Tend="1924";Tstart="1370";shortTE="F";uid="2babe394-0089-4911-9ca1-d1e1be41a71b"
CM034316.1	RepeatMasker	LINE/L2	142696164	142700344	33753	-	.	ID="RND-1_FAMILY-174";Tend="6968";Tstart="2804";shortTE="F";uid="429f1b9a-03a1-43ac-b25b-b0b3ce9a0ab5"
CM034316.1	RepeatMasker	DNA	22824679	22825522	3598	-	.	ID="RND-6_FAMILY-9876";Tend="1890";Tstart="966";shortTE="F";uid="e89965db-8713-431c-b58d-685a9d8b6221"
CM034316.1	RepeatMasker	DNA	16277178	16278270	5081	-	.	ID="RND-6_FAMILY-9876";Tend="1724";Tstart="670";shortTE="F";uid="ef3688a8-f9a6-4c01-a83f-4c60d07b63f4"
CM034316.1	RepeatMasker	DNA/Ginger-1	23303393	23303712	1919	-	.	ID="RND-6_FAMILY-1577";Tend="1161";Tstart="865";shortTE="F";uid="923e3f0f-3a2d-41ae-b259-13626a2f9542"
CM034316.1	RepeatMasker	DNA/hAT-hAT19	47369677	47370101	1117	-	.	ID="DNA8-84_AP";Tend="561";Tstart="189";shortTE="F";uid="2c0a43b9-ef47-431d-8ecf-d52ab442220f"
CM034316.1	RepeatMasker	DNA/Ginger-1	117744205	117744368	566	-	.	ID="GINGER1-1_AP";Tend="3997";Tstart="3828";shortTE="F";uid="804802d3-4c10-4998-bc8e-870d7ec8c42e"
CM034316.1	RepeatMasker	DNA	104363243	104363666	2987	-	.	ID="TTAA6_AP";Tend="431";Tstart="1";shortTE="F";uid="395ef685-8da3-41b5-8906-636a01c6e233"
CM034316.1	RepeatMasker	Unknown	43383269	43383391	449	-	.	ID="RND-1_FAMILY-218";TEgroup="ctg_1%7CRND-1_FAMILY-218%7C2";Tend="1623";Tstart="965";shortTE="F";uid="3564164d-e71a-4521-88f7-1dcdf6942bf1"
CM034316.1	RepeatMasker	DNA/hAT-Blackjack	29003996	29004509	1686	-	.	ID="RND-6_FAMILY-1126";Tend="3832";Tstart="3317";shortTE="F";uid="764cc3db-8e09-4b1f-86c4-c0733bbb4451"
CM034316.1	RepeatMasker	Unknown	18335941	18337029	8086	-	.	ID="RND-6_FAMILY-723";Tend="1901";Tstart="808";shortTE="F";uid="49b12634-d462-45db-a54f-ffaf0cc61d28"
CM034316.1	RepeatMasker	Unknown	46626211	46627195	7621	-	.	ID="RND-1_FAMILY-380";Tend="1836";Tstart="853";shortTE="F";uid="74cecc98-7155-4383-8e80-1cf509fa04c4"
CM034316.1	RepeatMasker	DNA/TcMar-Tc1	109738655	109739196	615	-	.	ID="MARINER-11_AEC";Tend="1365";Tstart="814";shortTE="F";uid="0a498e0e-bb0f-4628-947a-8cd07ad05caf"
CM034316.1	RepeatMasker	DNA	118473781	118473975	497	-	.	ID="TTAA18B_AP";Tend="168";Tstart="2";shortTE="F";uid="387f9952-f6c5-43e1-90be-5e52731c1754"
CM034316.1	RepeatMasker	Unknown	88300657	88301276	5473	-	.	ID="RND-6_FAMILY-755";Tend="1562";Tstart="945";shortTE="F";uid="61dc4307-db83-4669-9c8a-cd8e5c898931"
CM034316.1	RepeatMasker	DNA/hAT-Charlie	27207710	27210517	15943	-	.	ID="RND-6_FAMILY-3334";Tend="2897";Tstart="123";shortTE="F";uid="981e78a7-e0b4-473a-809d-0a67d4aae45d"
CM034316.1	RepeatMasker	DNA/Sola-1	134314648	134315919	1325	-	.	ID="SOLA1-7_AP";Tend="3795";Tstart="2519";shortTE="F";uid="89c8d223-90b2-4e5c-b22b-0271bcef087c"
CM034316.1	RepeatMasker	DNA/hAT-hAT19	35814953	35815683	2828	-	.	ID="RND-6_FAMILY-8033";Tend="2663";Tstart="1924";shortTE="F";uid="ad73ae25-875b-492a-bb29-ed1eb9608dca"
CM034316.1	RepeatMasker	DNA/Ginger-1	34159879	34160358	2255	-	.	ID="RND-6_FAMILY-1577";Tend="1449";Tstart="911";shortTE="F";uid="ea39f13d-2032-49c2-b90b-3ee67cdf3d76"
CM034316.1	RepeatMasker	Unknown	17139325	17140567	7250	-	.	ID="RND-1_FAMILY-440";Tend="2609";Tstart="871";shortTE="F";uid="0e871c72-2409-4dc2-8b2b-84e6a59891d0"
CM034316.1	RepeatMasker	DNA/hAT-hAT19	28170547	28170651	701	-	.	ID="RND-5_FAMILY-6552";Tend="1237";Tstart="1134";shortTE="F";uid="67467891-2178-458d-b1d5-b3b4d4393173"
CM034316.1	RepeatMasker	DNA/hAT-Tip100	7369713	7369871	1063	-	.	ID="RND-5_FAMILY-4997";Tend="3087";Tstart="2920";shortTE="F";uid="fb3d3ee8-6154-432b-a9e7-206e05fbb032"
CM034316.1	RepeatMasker	LTR/Pao	139644625	139645472	1094	-	.	ID="RND-6_FAMILY-20684";Tend="2312";Tstart="1462";shortTE="F";uid="53cca179-3aef-4813-8561-80cd8f76b667"
CM034316.1	RepeatMasker	DNA/Kolobok-E	21334190	21334356	670	-	.	ID="RND-5_FAMILY-4371";Tend="8443";Tstart="8288";shortTE="F";uid="56a8f4a8-7a06-4b5f-9dff-56360afbce49"
CM034316.1	RepeatMasker	DNA/Kolobok-E	96286176	96286512	509	-	.	ID="RND-6_FAMILY-2379";Tend="4639";Tstart="4297";shortTE="F";uid="d25af7a9-3cd5-4ed4-a968-1b29bf69328e"
CM034316.1	RepeatMasker	LINE/I-Jockey	10522068	10522253	400	-	.	ID="RND-5_FAMILY-3445";Tend="1620";Tstart="1435";shortTE="F";uid="d8ad620d-bf04-4ec1-8600-ccf5ede32fdf"
CM034316.1	RepeatMasker	DNA/hAT-Tip100	83290083	83290232	855	-	.	ID="DNA8-63_AP";Tend="167";Tstart="17";shortTE="F";uid="5cc4c55e-c432-4d2c-bc82-d66b493f6f0e"
CM034316.1	RepeatMasker	DNA/hAT	28050498	28050601	594	-	.	ID="RND-1_FAMILY-144";Tend="387";Tstart="280";shortTE="F";uid="8373b152-3aaa-44d3-94bb-a6879fc32f53"
CM034316.1	RepeatMasker	Unknown	102967147	102967405	467	-	.	ID="RND-6_FAMILY-755";Tend="1282";Tstart="1020";shortTE="F";uid="d1093eb0-f5c8-494e-b9b4-b3208c77c806"
CM034316.1	RepeatMasker	DNA/MULE-MuDR	115572707	115573503	1346	-	.	ID="MUDR2X_AP";TEgroup="ctg_1%7CMUDR2X_AP%7C23";Tend="1864";Tstart="39";shortTE="F";uid="2cd42190-e712-42a6-bf73-be086cf815e7"
CM034316.1	RepeatMasker	LINE/CR1	147465736	147466434	4727	-	.	ID="RND-6_FAMILY-140";Tend="3324";Tstart="2672";shortTE="F";uid="383b6fdd-f2b6-43d3-84d5-939811c7946c"
CM034316.1	RepeatMasker	DNA	115677535	115677704	699	-	.	ID="TTAA18B_AP";Tend="190";Tstart="10";shortTE="F";uid="e0a6ccfe-b987-402a-881f-9ee05d4b13b5"
CM034316.1	RepeatMasker	DNA	102203361	102204160	5506	-	.	ID="RND-6_FAMILY-10935";Tend="720";Tstart="1";shortTE="F";uid="9dd97cca-2bb1-4fce-9551-15a6dbbe9709"
CM034316.1	RepeatMasker	DNA/hAT	8330319	8330590	1735	-	.	ID="RND-1_FAMILY-45";Tend="1154";Tstart="882";shortTE="F";uid="04e6f01e-e54e-467e-8f84-3e236038f544"
CM034316.1	RepeatMasker	DNA/Ginger-1	132432187	132432508	1681	-	.	ID="RND-5_FAMILY-6062";Tend="1099";Tstart="733";shortTE="F";uid="10c3e3fd-a67e-41f5-9e64-d9d755fb368d"
CM034316.1	RepeatMasker	DNA	48507238	48507775	3088	-	.	ID="RND-6_FAMILY-2944";Tend="1499";Tstart="987";shortTE="F";uid="38e81a2d-5e05-475f-a30b-cc6afc4184f9"
CM034316.1	RepeatMasker	DNA/MULE-MuDR	6067920	6068177	1100	-	.	ID="MUDR1X_AP";Tend="245";Tstart="6";shortTE="F";uid="ae7a21c5-c5a8-46dd-b8aa-47c4a88be84e"
CM034316.1	RepeatMasker	DNA/Maverick	116999783	117000625	5773	-	.	ID="rnd-6_family-2855";Tend="10005";Tstart="9145";shortTE="F";uid="028cfcaf-ddb3-4e85-856a-880520bcae5b"
CM034316.1	RepeatMasker	DNA/MULE-NOF	33911029	33911382	2158	-	.	ID="RND-6_FAMILY-8087";Tend="731";Tstart="402";shortTE="F";uid="04233547-7383-4196-a6a6-b62c32c8688a"
CM034316.1	RepeatMasker	DNA/Ginger-1	46190788	46191042	495	-	.	ID="GINGER1-2_AP";Tend="3038";Tstart="2793";shortTE="F";uid="9ca1cca0-306f-43bd-aa67-d95237576e26"
CM034316.1	RepeatMasker	DNA/P	77397191	77397349	469	-	.	ID="P-1_LHU";Tend="3026";Tstart="2868";shortTE="F";uid="22e204ff-2b9a-44c8-85dd-e998b8e6a7ce"
CM034316.1	RepeatMasker	Unknown	101682684	101682993	469	-	.	ID="RND-6_FAMILY-17798";Tend="1706";Tstart="1414";shortTE="F";uid="64ed5530-88e0-4814-a8b1-4de72f429eec"
CM034316.1	RepeatMasker	DNA	72226682	72226936	410	-	.	ID="DNA4-2_AP";Tend="769";Tstart="519";shortTE="F";uid="42d4d995-187e-42b9-beee-a91056cb462d"
CM034316.1	RepeatMasker	Unknown	2564669	2565817	5885	-	.	ID="RND-6_FAMILY-11717";Tend="1076";Tstart="46";shortTE="F";uid="f5cb73de-d5cd-4ef9-92da-25424efa0857"
CM034316.1	RepeatMasker	DNA	113276416	113276564	885	-	.	ID="DNA4-3_AP";Tend="635";Tstart="487";shortTE="F";uid="4e399c70-fc14-4f63-8650-b1739f8a0dda"
CM034316.1	RepeatMasker	RC/Helitron	129202774	129202884	427	-	.	ID="RND-5_FAMILY-190";Tend="1018";Tstart="913";shortTE="F";uid="993b6899-a045-4c52-8267-986e48110e7f"
CM034316.1	RepeatMasker	DNA	21182898	21183270	719	-	.	ID="RND-6_FAMILY-9867";Tend="1160";Tstart="805";shortTE="F";uid="a830ebd5-1ce1-45dd-b1bf-7c7af7dbd319"
CM034316.1	RepeatMasker	DNA/Kolobok-E	20181156	20181425	469	-	.	ID="RND-5_FAMILY-9232";TEgroup="ctg_1%7CRND-5_FAMILY-9232%7C2";Tend="470";Tstart="325";shortTE="T";uid="5d0d72b4-821f-4fc4-9c32-887912bb6943"
CM034316.1	RepeatMasker	DNA/Kolobok-E	77500583	77505952	44020	-	.	ID="RND-6_FAMILY-4448";Tend="6126";Tstart="793";shortTE="F";uid="d44283f2-2609-48d9-8b85-59734db042ae"
CM034316.1	RepeatMasker	Retroposon	101468518	101469598	2308	-	.	ID="RND-6_FAMILY-2695";Tend="1287";Tstart="164";shortTE="F";uid="0bacee21-b5c5-4abf-9b55-236eeb826d1d"
CM034316.1	RepeatMasker	LTR/Gypsy	109825790	109826191	1446	-	.	ID="RND-6_FAMILY-10737";Tend="1413";Tstart="946";shortTE="F";uid="5e5ed8c6-1a14-4a4e-ae3f-d1b237e671b4"
CM034316.1	RepeatMasker	DNA/Maverick	39027024	39027228	742	-	.	ID="RND-1_FAMILY-406";Tend="2808";Tstart="2592";shortTE="F";uid="e162f0f2-9065-4402-b67e-8cbd9e02e0db"
CM034316.1	RepeatMasker	Unknown	102758323	102758695	1585	-	.	ID="RND-1_FAMILY-247";Tend="1314";Tstart="941";shortTE="F";uid="890b3c18-c3ff-4ed4-a6f0-921bad101338"
CM034316.1	RepeatMasker	RC/Helitron	87081444	87081960	535	-	.	ID="RND-5_FAMILY-10604";TEgroup="ctg_1%7CRND-5_FAMILY-10604%7C8";Tend="7450";Tstart="4423";shortTE="F";uid="f208c599-8bd0-4522-a8e4-922593d54dea"
CM034316.1	RepeatMasker	DNA	25284331	25284633	402	-	.	ID="RND-5_FAMILY-5610";Tend="1418";Tstart="1128";shortTE="F";uid="e52cf1e1-344a-44da-bb1e-b4ca6f1ab733"
CM034316.1	RepeatMasker	Retroposon?	12864559	12864784	888	-	.	ID="RND-6_FAMILY-21867";Tend="3739";Tstart="3589";shortTE="F";uid="d7683dca-5e95-4ca6-8f55-286a9bd922cc"
CM034316.1	RepeatMasker	DNA/Kolobok-E	43511677	43512200	3117	-	.	ID="RND-6_FAMILY-13779";Tend="4723";Tstart="4210";shortTE="F";uid="719989be-5143-448f-919e-020efaeec0cf"
CM034316.1	RepeatMasker	LTR/Gypsy	5040220	5041313	8693	-	.	ID="RND-1_FAMILY-117";Tend="2111";Tstart="1024";shortTE="F";uid="a3091866-e903-4f8d-8599-fe18b1d02982"
CM034316.1	RepeatMasker	DNA	53861204	53861601	988	-	.	ID="RND-5_FAMILY-463";Tend="1313";Tstart="885";shortTE="F";uid="e0bd9de7-af31-4a59-8892-f267ced8b960"
CM034316.1	RepeatMasker	LINE/CR1	64948250	64948839	1165	-	.	ID="RND-6_FAMILY-7573";Tend="1795";Tstart="1206";shortTE="F";uid="38510339-dcfe-41db-ad34-29178c064216"
CM034316.1	RepeatMasker	DNA	34674394	34674543	438	-	.	ID="RND-6_FAMILY-3974";Tend="1136";Tstart="1013";shortTE="F";uid="bf40f19c-0b23-463e-b1ef-b3c24b9b9fb5"
CM034316.1	RepeatMasker	DNA/Maverick	140463971	140464182	1559	-	.	ID="RND-5_FAMILY-1514";Tend="8020";Tstart="7809";shortTE="F";uid="063e4528-9e69-454c-bfce-2adc9f99d5e8"
CM034316.1	RepeatMasker	LTR/Pao	114917931	114919010	9105	-	.	ID="RND-6_FAMILY-14473";Tend="1887";Tstart="814";shortTE="F";uid="b986ea2f-b2ec-4762-8284-246a5e68b59f"
CM034316.1	RepeatMasker	LTR/Gypsy	28662885	28671849	80263	-	.	ID="RND-6_FAMILY-343";Tend="8984";Tstart="19";shortTE="F";uid="e9519792-23ed-482d-974f-2ef3469738ea"
CM034316.1	RepeatMasker	Retroposon?	24820386	24820570	578	-	.	ID="RND-5_FAMILY-8059";Tend="1224";Tstart="1024";shortTE="F";uid="88ce1be0-1f15-4325-a475-d371cddeb9f8"
CM034316.1	RepeatMasker	Retroposon?	41764777	41764949	573	-	.	ID="RND-5_FAMILY-450";Tend="210";Tstart="40";shortTE="F";uid="52fe3591-d743-4a55-b4c6-e3f979db2880"
CM034316.1	RepeatMasker	RC/Helitron	14841147	14841825	2870	-	.	ID="RND-1_FAMILY-258";Tend="1598";Tstart="920";shortTE="F";uid="8279760b-a31c-4743-a17a-f98da5af5f79"
CM034316.1	RepeatMasker	DNA/Kolobok-E	144170030	144170204	933	-	.	ID="RND-5_FAMILY-776";Tend="2562";Tstart="2391";shortTE="F";uid="743dde50-72d0-4c30-bdea-11881413d384"
CM034316.1	RepeatMasker	DNA/Kolobok-E	120149093	120149626	3220	-	.	ID="RND-6_FAMILY-13779";Tend="4723";Tstart="4208";shortTE="F";uid="072dc3b4-0eb0-41c0-89e8-3187094da810"
CM034316.1	RepeatMasker	LTR/Gypsy	111642819	111643090	616	-	.	ID="GYPSY2-LTR_AP";Tend="310";Tstart="1";shortTE="F";uid="606afeb7-686b-4bfc-ad7c-93e0391fc646"
CM034316.1	RepeatMasker	DNA/hAT-Charlie	81008271	81008593	1079	-	.	ID="RND-6_FAMILY-23483";TEgroup="ctg_1%7CRND-6_FAMILY-23483%7C1";Tend="1379";Tstart="815";shortTE="F";uid="dabdd6e8-5482-4cb2-bfac-192d4898f928"
CM034316.1	RepeatMasker	Unknown	71164542	71164967	1221	-	.	ID="RND-6_FAMILY-6329";TEgroup="ctg_1%7CRND-6_FAMILY-6329%7C14";Tend="2580";Tstart="485";shortTE="F";uid="8daf0896-8e88-4768-90cc-5866cdaf5c31"
CM034316.1	RepeatMasker	DNA/Sola-1	41815545	41815845	1462	-	.	ID="RND-6_FAMILY-15434";Tend="1128";Tstart="817";shortTE="F";uid="60d6eda7-357b-48db-b29b-4faa502c57c8"
CM034316.1	RepeatMasker	Retroposon?	44837881	44838184	1010	-	.	ID="RND-6_FAMILY-20820";Tend="1262";Tstart="961";shortTE="F";uid="a27e566b-8cbc-413f-9ffb-21ab0f356bd4"
CM034316.1	RepeatMasker	Retroposon?	108219063	108219184	413	-	.	ID="RND-6_FAMILY-13511";Tend="2353";Tstart="2215";shortTE="F";uid="0a906bad-9c3a-4255-ae85-d819209a0f18"
CM034316.1	RepeatMasker	LINE/CR1	91972905	91973170	517	-	.	ID="RND-6_FAMILY-8741";Tend="1825";Tstart="1570";shortTE="F";uid="92cdecbb-23a6-4943-beb9-9d43f00ee16f"
CM034316.1	RepeatMasker	Retroposon?	125762141	125762513	1419	-	.	ID="RND-6_FAMILY-620";Tend="2608";Tstart="2302";shortTE="F";uid="b5d2c40e-893b-4a96-a0b1-ec5e52d97a43"
CM034316.1	RepeatMasker	Retroposon?	18705695	18706378	834	-	.	ID="RND-6_FAMILY-2975";Tend="1906";Tstart="1316";shortTE="F";uid="a500a426-a99d-4b1c-8c43-886a30c815dc"
CM034316.1	RepeatMasker	DNA/Ginger-1	52990317	52990500	988	-	.	ID="rnd-6_family-439";Tend="930";Tstart="310";shortTE="F";uid="f4829a49-11f0-4fd3-9003-ad96b6d87308"
CM034316.1	RepeatMasker	Unknown	59068385	59068517	754	-	.	ID="RND-1_FAMILY-191";Tend="1056";Tstart="938";shortTE="F";uid="7b50faa3-fbb9-4deb-a984-314b6c5fadaf"
CM034316.1	RepeatMasker	DNA/hAT-hAT19	47350407	47350867	2297	-	.	ID="RND-6_FAMILY-8033";Tend="2428";Tstart="1955";shortTE="F";uid="c19b042e-4fe4-4ec5-90a6-c5a1967a5024"
CM034316.1	RepeatMasker	Unknown	27164814	27165141	786	-	.	ID="RND-1_FAMILY-367";TEgroup="ctg_1%7CRND-1_FAMILY-367%7C2";Tend="695";Tstart="91";shortTE="F";uid="df1d9f17-abe9-4845-b913-3e9aa4745573"
CM034316.1	RepeatMasker	DNA/hAT-Tip100	146289240	146290298	5639	-	.	ID="RND-6_FAMILY-10387";Tend="1798";Tstart="772";shortTE="F";uid="d4a8cfaa-baa8-4dee-b7f8-cc36f076cd65"
CM034316.1	RepeatMasker	DNA/hAT-Tip100	29158542	29159195	2466	-	.	ID="RND-6_FAMILY-1163";Tend="1653";Tstart="1058";shortTE="F";uid="6abf19d2-c1b5-47e7-8068-e935bb4c0179"
CM034316.1	RepeatMasker	DNA/hAT-hAT19	137415124	137416648	1597	-	.	ID="RND-6_FAMILY-16889";Tend="1511";Tstart="76";shortTE="F";uid="13d57fa1-7c35-42c1-abc4-9095bd82922c"
CM034316.1	RepeatMasker	Retroposon?	101086826	101087280	1198	-	.	ID="RND-6_FAMILY-517";Tend="1237";Tstart="677";shortTE="F";uid="84afd7a0-9a17-4eca-a41e-0dccfbf7adf5"
CM034316.1	RepeatMasker	LINE/RTE-BovB	35811702	35811946	848	-	.	ID="RND-5_FAMILY-585";Tend="826";Tstart="563";shortTE="F";uid="f3d00d8a-dad3-4b6b-8610-80cd6851b851"
CM034316.1	RepeatMasker	DNA/Ginger-1	76178632	76179136	666	-	.	ID="RND-6_FAMILY-58578";TEgroup="ctg_1%7CRND-6_FAMILY-58578%7C6";Tend="750";Tstart="240";shortTE="F";uid="43c3663c-e417-4437-99de-4699ce482a55"
CM034316.1	RepeatMasker	DNA/hAT-Tip100	10790566	10790851	853	-	.	ID="RND-5_FAMILY-5106";TEgroup="ctg_1%7CRND-5_FAMILY-5106%7C4";Tend="2183";Tstart="1657";shortTE="F";uid="fc747af3-1fbb-46c4-8415-fcbf948a9037"
CM034316.1	RepeatMasker	DNA/hAT-hAT19	81955650	81955794	534	-	.	ID="RND-6_FAMILY-5277";Tend="1271";Tstart="1091";shortTE="F";uid="1975359d-4cb2-489b-be88-db93fc4a0076"
CM034316.1	RepeatMasker	DNA/hAT-Tip100	68361610	68361890	1866	-	.	ID="RND-5_FAMILY-2373";Tend="772";Tstart="508";shortTE="F";uid="bb5896be-8c60-4d29-bb93-60853447a55e"
CM034316.1	RepeatMasker	DNA/Ginger-2	118052384	118052583	577	-	.	ID="ginger2-1_ap";Tend="2885";Tstart="2730";shortTE="F";uid="647eeebb-2b9a-4cf1-adc9-31a13c2fe422"
CM034316.1	RepeatMasker	DNA	31006578	31007521	4593	-	.	ID="DNA8-77_AP";Tend="1253";Tstart="305";shortTE="F";uid="8bb70513-d305-4fb7-8884-6ce6897b9884"
CM034316.1	RepeatMasker	DNA/hAT	80962405	80964144	14048	-	.	ID="RND-5_FAMILY-1775";Tend="2624";Tstart="885";shortTE="F";uid="2a4f89e7-469d-4d24-9bbc-7fec5090d062"
CM034316.1	RepeatMasker	Retroposon?	150749340	150749563	761	-	.	ID="RND-6_FAMILY-591";Tend="1135";Tstart="916";shortTE="F";uid="15be9ff8-61ee-4633-b0e3-85eab5db876d"
CM034316.1	RepeatMasker	Unknown	51025198	51025361	779	-	.	ID="RND-1_FAMILY-225";Tend="1306";Tstart="1146";shortTE="F";uid="5c17dc23-09e7-4042-8845-64edc6e56a7b"
CM034316.1	RepeatMasker	DNA/Kolobok-E	99204191	99204332	484	-	.	ID="RND-5_FAMILY-77";Tend="1169";Tstart="1023";shortTE="F";uid="f32c1c79-c394-4b30-87fd-3c44490e9137"
CM034316.1	RepeatMasker	LTR/Copia	94803450	94804015	1884	-	.	ID="RND-6_FAMILY-5734";TEgroup="ctg_1%7CRND-6_FAMILY-5734%7C14";Tend="1649";Tstart="947";shortTE="F";uid="ff7aca97-50a5-4db1-8af2-985c56a1cdc9"
CM034316.1	RepeatMasker	Unknown	64383792	64384480	5002	-	.	ID="RND-1_FAMILY-322";Tend="1667";Tstart="970";shortTE="F";uid="2f9a24e3-4821-416e-b9a9-28b4e28b25e1"
CM034316.1	RepeatMasker	DNA/Ginger-1	119376849	119377111	1982	-	.	ID="RND-4_FAMILY-586";Tend="1174";Tstart="909";shortTE="F";uid="fe48c814-4975-4954-ba90-aab959710661"
CM034316.1	RepeatMasker	Unknown	149600439	149603689	17878	-	.	ID="RND-2_FAMILY-169";Tend="5208";Tstart="1787";shortTE="F";uid="c6d16004-a1fe-49cd-9d87-d22b3ec2ff05"
CM034316.1	RepeatMasker	DNA/MULE-MuDR	53201131	53201926	810	-	.	ID="RND-6_FAMILY-15731";Tend="1856";Tstart="1073";shortTE="F";uid="944e3d85-f4f0-4cb4-8267-f4be7d7cec07"
CM034316.1	RepeatMasker	Unknown	60557979	60558153	654	-	.	ID="RND-6_FAMILY-409";Tend="1245";Tstart="1074";shortTE="F";uid="7a4830e4-08d7-40e6-9f6f-2ea6c404ec66"
CM034316.1	RepeatMasker	Unknown	63458216	63459023	6247	-	.	ID="RND-1_FAMILY-216";Tend="1681";Tstart="874";shortTE="F";uid="bf526de4-be43-4631-b516-440fdde40af7"
CM034316.1	RepeatMasker	LTR/Gypsy	36850043	36850651	4828	-	.	ID="RND-1_FAMILY-512";Tend="2307";Tstart="1645";shortTE="F";uid="19f8ea5e-3fc6-42cc-ab57-96ce820e4576"
CM034316.1	RepeatMasker	DNA/hAT	42770707	42770857	577	-	.	ID="RND-6_FAMILY-8509";Tend="1161";Tstart="1021";shortTE="F";uid="e267e3dd-8ce2-4822-99f2-b59df7093ba3"
CM034316.1	RepeatMasker	DNA/hAT-hAT19	16279533	16279687	480	-	.	ID="RND-6_FAMILY-17061";Tend="1318";Tstart="1183";shortTE="F";uid="07eabba0-6bf2-4edb-8164-61dbb389d2f6"
CM034316.1	RepeatMasker	RC/Helitron	47354976	47355327	2100	-	.	ID="RND-6_FAMILY-12854";Tend="2125";Tstart="1760";shortTE="F";uid="237149a6-59f5-4d96-a267-72105622c128"
CM034316.1	RepeatMasker	Unknown	12066984	12069453	7763	-	.	ID="RND-6_FAMILY-43020";TEgroup="ctg_1%7CRND-6_FAMILY-43020%7C2";Tend="3353";Tstart="1358";shortTE="F";uid="1abedb1e-ba95-4982-8be2-fb66010e6003"
CM034316.1	RepeatMasker	Unknown	138297799	138297921	411	-	.	ID="RND-6_FAMILY-30686";Tend="871";Tstart="749";shortTE="F";uid="894b86c3-fde5-405b-a6c8-1cae81339049"
CM034316.1	RepeatMasker	Unknown	52683516	52684424	5750	-	.	ID="RND-1_FAMILY-55";Tend="1898";Tstart="939";shortTE="F";uid="0740556c-14c8-44ba-a2d2-6ef2c44d08af"
CM034316.1	RepeatMasker	DNA/Kolobok-E	32865759	32865947	981	-	.	ID="RND-5_FAMILY-5644";Tend="1533";Tstart="1319";shortTE="F";uid="ac1dbc18-a895-4cae-bcfc-111ef75e79fb"
CM034316.1	RepeatMasker	LTR/Gypsy	144370058	144370526	2384	-	.	ID="RND-1_FAMILY-365";Tend="8295";Tstart="7804";shortTE="F";uid="92dc4ec0-df47-4832-90dc-cdb7507f6deb"
CM034316.1	RepeatMasker	DNA	47013528	47014129	4101	-	.	ID="TTAA20_AP";Tend="663";Tstart="1";shortTE="F";uid="6af86666-ebc3-4b59-b5bb-3b00a6f68564"
CM034316.1	RepeatMasker	DNA/Kolobok-E	68679814	68680072	680	-	.	ID="RND-6_FAMILY-12456";Tend="2510";Tstart="2248";shortTE="F";uid="554d2094-6706-4bd6-8f1b-a0d513488bd5"
CM034316.1	RepeatMasker	DNA/Ginger-1	117347348	117347556	469	-	.	ID="rnd-5_family-4248";Tend="999";Tstart="762";shortTE="F";uid="7b05a57b-9678-4879-9c9a-4c653d3a0a24"
CM034316.1	RepeatMasker	DNA/hAT-Tip100	68769303	68769487	445	-	.	ID="HAT-11_LMI";Tend="5657";Tstart="5472";shortTE="F";uid="06c15ca2-cd40-4860-bcd3-b4a5d1c847f2"
CM034316.1	RepeatMasker	DNA/Kolobok-E	117914038	117914221	4771	-	.	ID="RND-6_FAMILY-1722";Tend="2594";Tstart="1636";shortTE="F";uid="0f7b4edf-bd09-4148-a0c7-561624d240ba"
CM034316.1	RepeatMasker	DNA/hAT-Blackjack	112649224	112649568	622	-	.	ID="HAT-12_LMI";Tend="1588";Tstart="1243";shortTE="F";uid="85b3c8f8-61e8-4acc-b9ec-3eeeb4688fc3"
CM034316.1	RepeatMasker	RC/Helitron	123408536	123408750	573	-	.	ID="RND-1_FAMILY-29";Tend="1089";Tstart="871";shortTE="F";uid="94199dae-8623-4696-8159-bfcf987358f5"
CM034316.1	RepeatMasker	DNA/hAT-hAT19	27248673	27249576	562	-	.	ID="HAT-4_LMI";Tend="1480";Tstart="568";shortTE="F";uid="e568c49d-ae1d-468d-9ed1-73caa7fee4cb"
CM034316.1	RepeatMasker	Unknown	139272329	139273131	3811	-	.	ID="RND-1_FAMILY-11";Tend="750";Tstart="17";shortTE="F";uid="b454d6b0-38f1-4a21-bb68-d112ac04baed"
CM034316.1	RepeatMasker	DNA	5575491	5575764	1098	-	.	ID="RND-6_FAMILY-1515";Tend="3201";Tstart="2939";shortTE="F";uid="dfdd0387-4f48-4d6f-a200-c36affe9d170"
CM034316.1	RepeatMasker	RC/Helitron	124498289	124499125	6498	-	.	ID="RND-1_FAMILY-182";Tend="1780";Tstart="920";shortTE="F";uid="4cd43458-4440-4535-ba15-5819b151b60c"
CM034316.1	RepeatMasker	DNA/hAT-Ac	42014388	42014575	1304	-	.	ID="DNA8-54_AP";Tend="431";Tstart="243";shortTE="F";uid="277cc90f-8721-4995-ad95-f56abdcd780e"
CM034316.1	RepeatMasker	DNA/hAT-Charlie	26967663	26967774	563	-	.	ID="RND-6_FAMILY-23483";Tend="936";Tstart="830";shortTE="F";uid="174c9ed6-9000-48ac-a3e5-49d614d6aa76"
CM034316.1	RepeatMasker	RC/Helitron	131657595	131657792	682	-	.	ID="RND-6_FAMILY-12854";Tend="908";Tstart="715";shortTE="F";uid="983de1bd-8016-44b5-b5a3-00d4a5104f9c"
CM034316.1	RepeatMasker	Unknown	7915663	7916412	6099	-	.	ID="RND-1_FAMILY-330";Tend="3352";Tstart="2603";shortTE="F";uid="6bf3ae55-ebfd-47e8-b291-55670c8b7c43"
CM034316.1	RepeatMasker	DNA/hAT	17057427	17057596	514	-	.	ID="RND-6_FAMILY-11203";Tend="837";Tstart="667";shortTE="F";uid="a19dd54c-5f55-4ebd-bc0d-759cd0450ddc"
CM034316.1	RepeatMasker	DNA/hAT-Ac	24998955	24999066	465	-	.	ID="RND-6_FAMILY-5264";Tend="1171";Tstart="1056";shortTE="F";uid="808bfff9-97d2-4da1-84e0-1915065e14f5"
CM034316.1	RepeatMasker	DNA/Ginger-1	97140678	97140972	1046	-	.	ID="RND-6_FAMILY-11006";Tend="2345";Tstart="2063";shortTE="F";uid="142a3a0f-6817-48d7-91fb-fce44d021e2b"
CM034316.1	RepeatMasker	Unknown	787059	787611	3539	-	.	ID="RND-6_FAMILY-4023";Tend="1477";Tstart="910";shortTE="F";uid="7050bcf0-ab70-4f79-a82a-ee4f445daa9b"
CM034316.1	RepeatMasker	DNA/Ginger-1	43685634	43686052	1416	-	.	ID="RND-6_FAMILY-58578";Tend="2192";Tstart="1811";shortTE="F";uid="ef4fe071-ae7b-4f2f-adfa-580dfc18cfc1"
CM034316.1	RepeatMasker	DNA	40398927	40399576	2090	-	.	ID="RND-6_FAMILY-3085";TEgroup="ctg_1%7CRND-6_FAMILY-3085%7C4";Tend="4216";Tstart="3184";shortTE="F";uid="bcfc5b2d-8f7e-4c52-b7d9-d918ad9e06e5"
CM034316.1	RepeatMasker	Retroposon?	28413771	28414088	547	-	.	ID="RND-5_FAMILY-1743";Tend="941";Tstart="652";shortTE="F";uid="12ff9edf-ea7d-4309-b1ed-05f4d6c4611b"
CM034316.1	RepeatMasker	DNA/hAT-hAT19	90365162	90365336	1001	-	.	ID="RND-4_FAMILY-600";Tend="2421";Tstart="2231";shortTE="F";uid="45eefb19-f90a-4d62-97da-6a6be66be9f2"
CM034316.1	RepeatMasker	DNA/MULE-NOF	34480966	34481350	1348	-	.	ID="RND-6_FAMILY-13327";TEgroup="ctg_1%7CRND-6_FAMILY-13327%7C2";Tend="1553";Tstart="840";shortTE="F";uid="f748e9f0-c701-4694-84ac-1f1269e84f39"
CM034316.1	RepeatMasker	Unknown	116986124	116986850	5165	-	.	ID="RND-1_FAMILY-234";Tend="1634";Tstart="887";shortTE="F";uid="680379aa-f087-47cb-bb1d-b9014c9758d3"
CM034316.1	RepeatMasker	Unknown	64819197	64819681	3322	-	.	ID="RND-6_FAMILY-38578";Tend="1612";Tstart="1119";shortTE="F";uid="cdf77ac7-0e5a-4ca7-9b42-ec34b41728d4"
CM034316.1	RepeatMasker	DNA/hAT-Tip100	52376838	52378565	11678	-	.	ID="RND-5_FAMILY-1393";Tend="2420";Tstart="776";shortTE="F";uid="d3f886d6-808b-473c-9953-ac614d7a72f4"
CM034316.1	RepeatMasker	DNA/Kolobok-E	6606748	6606998	739	-	.	ID="RND-1_FAMILY-238";Tend="648";Tstart="412";shortTE="F";uid="e0fd3560-29da-4fdf-90c8-0e9cae0d4b48"
CM034316.1	RepeatMasker	Retroposon?	9346087	9346400	413	-	.	ID="RND-6_FAMILY-2197";Tend="2710";Tstart="2386";shortTE="F";uid="1c70d5ca-02ca-4cf8-a6a4-30292c906945"
CM034316.1	RepeatMasker	LTR/Gypsy	33393041	33393566	468	-	.	ID="GYPSY-7_SI-I";Tend="3468";Tstart="2768";shortTE="F";uid="22a861c6-6a2c-4fae-a5e9-9fa038590a14"
CM034316.1	RepeatMasker	DNA	125223197	125223581	1263	-	.	ID="TTAA8_AP";Tend="421";Tstart="9";shortTE="F";uid="5e2b6295-5317-4742-a70a-426535f27c52"
CM034316.1	RepeatMasker	RC/Helitron	33084534	33084982	3479	-	.	ID="RND-1_FAMILY-182";Tend="1371";Tstart="923";shortTE="F";uid="d679ce1e-6212-4304-9b84-b12aa942f5b0"
CM034316.1	RepeatMasker	Unknown	76579060	76581256	7589	-	.	ID="RND-6_FAMILY-14221";Tend="2189";Tstart="1";shortTE="F";uid="5008469c-e209-4d28-97d7-b169c0f82e1d"
CM034316.1	RepeatMasker	Retroposon?	20415196	20415445	1271	-	.	ID="RND-5_FAMILY-6649";Tend="1058";Tstart="822";shortTE="F";uid="39b1e1aa-f270-4fe8-8bd1-b4728ce1a3bd"
CM034316.1	RepeatMasker	DNA	100310093	100310452	1116	-	.	ID="TTAA22_AP";Tend="424";Tstart="2";shortTE="F";uid="d7f0e32c-c40c-4a3d-9410-ceac2e1b4c80"
CM034316.1	RepeatMasker	Unknown	123344733	123345063	2109	-	.	ID="RND-6_FAMILY-4745";Tend="1663";Tstart="1336";shortTE="F";uid="54e3f0f1-880c-4cd4-b525-f88f942b0fd5"
CM034316.1	RepeatMasker	DNA	85915604	85915801	544	-	.	ID="RND-1_FAMILY-175";Tend="3826";Tstart="3618";shortTE="F";uid="97534228-514e-4967-afcc-bb654fcdb1b6"
CM034316.1	RepeatMasker	DNA/hAT	144961374	144962066	4987	-	.	ID="RND-6_FAMILY-13684";Tend="1639";Tstart="937";shortTE="F";uid="39ce9f96-58db-4773-bdcd-d4b8013feba4"
CM034316.1	RepeatMasker	Retroposon?	25001913	25002021	712	-	.	ID="RND-6_FAMILY-8212";Tend="1279";Tstart="1174";shortTE="F";uid="486ad52e-37b5-4974-a78f-1037861c5937"
CM034316.1	RepeatMasker	LTR/Copia	119894635	119895211	2408	-	.	ID="RND-6_FAMILY-20333";Tend="4420";Tstart="3887";shortTE="F";uid="381c4293-9e4c-4e60-9d17-0e53ab40c19a"
CM034316.1	RepeatMasker	DNA	40215685	40215811	1047	-	.	ID="DNA3-4_AP";Tend="127";Tstart="1";shortTE="F";uid="b06d3086-f5a3-4744-954d-701045a90eaf"
CM034316.1	RepeatMasker	LTR/Gypsy	64878384	64880073	11712	-	.	ID="RND-6_FAMILY-2009";Tend="2515";Tstart="802";shortTE="F";uid="8638f862-a997-424c-bdc8-f24f35a01829"
CM034316.1	RepeatMasker	RC/Helitron	69826395	69826638	692	-	.	ID="RND-5_FAMILY-190";Tend="1393";Tstart="1265";shortTE="F";uid="06ed75a4-e188-47cb-8e1c-b08b8faa8555"
CM034316.1	RepeatMasker	Retroposon?	6180285	6180766	2267	-	.	ID="RND-6_FAMILY-6973";Tend="1533";Tstart="1062";shortTE="F";uid="fc33d915-316d-4f26-ab87-491778e0491f"
CM034316.1	RepeatMasker	DNA/MULE-MuDR	108227055	108227271	1108	-	.	ID="RND-1_FAMILY-54";Tend="5761";Tstart="5553";shortTE="F";uid="aaf19458-a6b3-4272-83fb-2b2a8abd4b60"
CM034316.1	RepeatMasker	Unknown	16527656	16528378	6186	-	.	ID="RND-1_FAMILY-208";Tend="1329";Tstart="608";shortTE="F";uid="b2c839fa-be13-49d4-ae9b-422e3028c9d5"
CM034316.1	RepeatMasker	DNA/hAT-hAT19	37326093	37326382	1689	-	.	ID="DNA8-64_AP";Tend="340";Tstart="1";shortTE="F";uid="48a3a9b1-2c0a-4205-9d56-57c581d2c82c"
CM034316.1	RepeatMasker	Unknown	47763870	47764168	1148	-	.	ID="RND-1_FAMILY-21";Tend="1276";Tstart="957";shortTE="F";uid="60a930b7-7e74-4810-963f-98a9d9a33440"
CM034316.1	RepeatMasker	LINE/I-Jockey	53255932	53258072	13819	-	.	ID="RND-6_FAMILY-1297";Tend="1916";Tstart="1";shortTE="F";uid="580bad56-2435-4872-a73c-c792353e5e66"
CM034316.1	RepeatMasker	DNA/hAT-Tip100	78314862	78315221	2038	-	.	ID="DNA8-89_AP";Tend="375";Tstart="2";shortTE="F";uid="f3ac023e-680b-4f97-9406-6ceb44eba1cf"
CM034316.1	RepeatMasker	DNA	13120907	13121356	3057	-	.	ID="RND-5_FAMILY-463";Tend="1335";Tstart="887";shortTE="F";uid="a02ad24b-394d-4fd7-94d6-fae662c6b3dc"
CM034316.1	RepeatMasker	DNA/MULE-NOF	77108748	77109033	678	-	.	ID="RND-6_FAMILY-8087";TEgroup="ctg_1%7CRND-6_FAMILY-8087%7C9";Tend="1364";Tstart="423";shortTE="F";uid="5dc1b765-6395-433f-b815-3d216b96bd3f"
CM034316.1	RepeatMasker	DNA/CMC-EnSpm	93017333	93017544	636	-	.	ID="RND-6_FAMILY-6688";Tend="2985";Tstart="2770";shortTE="F";uid="2e274dcd-7492-4e30-9ebf-ca07a5168fc5"
CM034316.1	RepeatMasker	Unknown	121781190	121781398	1202	-	.	ID="RND-5_FAMILY-18262";Tend="1341";Tstart="1133";shortTE="F";uid="473f6f36-bb5d-4f91-812d-6faac2007940"
CM034316.1	RepeatMasker	DNA/Ginger-1	111848735	111848939	1411	-	.	ID="RND-6_FAMILY-8806";Tend="2336";Tstart="2133";shortTE="F";uid="4dd91b2c-2b10-4d38-a59c-16ff977f8b39"
CM034316.1	RepeatMasker	DNA/hAT-Tip100	22070786	22071121	2117	-	.	ID="RND-6_FAMILY-2389";Tend="1208";Tstart="884";shortTE="F";uid="bb5aab8b-f534-4704-a859-ca717d20fbf9"
CM034316.1	RepeatMasker	Unknown	56833319	56833531	424	-	.	ID="RND-5_FAMILY-3083";Tend="1168";Tstart="972";shortTE="F";uid="e8e41baa-d261-4d72-af42-1ce311e03659"
CM034316.1	RepeatMasker	DNA/hAT?	119864500	119864682	531	-	.	ID="RND-6_FAMILY-5014";Tend="1040";Tstart="853";shortTE="F";uid="624f14c9-7af0-4a6c-b97c-38c3ef5f5b6b"
CM034316.1	RepeatMasker	LTR/Gypsy	145705152	145706603	11936	-	.	ID="RND-1_FAMILY-361";Tend="1987";Tstart="548";shortTE="F";uid="f0b42fe0-f0ab-4627-8665-e57122efb845"
CM034316.1	RepeatMasker	DNA/Sola-1	145196452	145196733	490	-	.	ID="SOLA1-2_AP";Tend="308";Tstart="41";shortTE="F";uid="61f41dbb-dd1f-407b-951e-995ee614e7f2"
CM034316.1	RepeatMasker	DNA/hAT-Charlie	113179528	113180265	570	-	.	ID="HAT-34_LSAL";Tend="1411";Tstart="669";shortTE="F";uid="e864017b-28ec-4761-bfb2-84bef81e2970"
CM034316.1	RepeatMasker	DNA/PiggyBac	45248151	45249279	1120	-	.	ID="PIGGYBAC-3_LMI";Tend="1752";Tstart="591";shortTE="F";uid="b9d54156-0f97-4e51-a44b-39eec4daf2df"
CM034316.1	RepeatMasker	LINE/I-Jockey	143930833	143932103	7496	-	.	ID="RND-6_FAMILY-16121";Tend="1910";Tstart="640";shortTE="F";uid="323245f1-3aad-46c3-9716-e8dae2416b7c"
CM034316.1	RepeatMasker	DNA	42072363	42072495	543	-	.	ID="RND-1_FAMILY-56";Tend="9790";Tstart="9663";shortTE="F";uid="0479d45a-f6b4-4886-b82d-cdbfd73151a1"
CM034316.1	RepeatMasker	DNA/Ginger-1	6265268	6265550	1627	-	.	ID="RND-6_FAMILY-13191";Tend="2325";Tstart="2020";shortTE="F";uid="ebcf3716-94c0-4b2c-bbaa-1170fd5d24e3"
CM034316.1	RepeatMasker	DNA	36912538	36912971	2271	-	.	ID="TTAA3_AP";Tend="419";Tstart="1";shortTE="F";uid="b0df8f14-7d34-4b39-a9a3-9039f87e20b1"
CM034316.1	RepeatMasker	DNA/hAT	12831495	12831816	2287	-	.	ID="RND-1_FAMILY-45";Tend="1184";Tstart="863";shortTE="F";uid="f6d422b3-abe6-4314-afce-6ff9fa27e3b7"
CM034316.1	RepeatMasker	DNA/hAT	33569433	33569967	3443	-	.	ID="RND-6_FAMILY-5670";Tend="1865";Tstart="1328";shortTE="F";uid="b2e12e0c-10ba-4047-a466-80ea864c0541"
CM034316.1	RepeatMasker	Unknown	83468113	83468500	449	-	.	ID="RND-5_FAMILY-1764";Tend="2759";Tstart="2372";shortTE="F";uid="6d6082db-621c-43b7-80dd-7ba521363583"
CM034316.1	RepeatMasker	Retroposon?	8304588	8305367	4379	-	.	ID="RND-6_FAMILY-26955";Tend="2008";Tstart="1156";shortTE="F";uid="fa418f3c-a893-404e-a4bf-dbee7a381f0e"
CM034316.1	RepeatMasker	DNA/MULE-MuDR	27686067	27686716	2511	-	.	ID="RND-6_FAMILY-3347";Tend="887";Tstart="236";shortTE="F";uid="168de53f-1c84-4c8a-a54c-3871759fd0b3"
CM034316.1	RepeatMasker	LTR/Copia	88729123	88729374	417	-	.	ID="COPIA-14_LH-I";Tend="9406";Tstart="9155";shortTE="F";uid="5d966e97-bca4-4c53-9df2-5dc33a095e7b"
CM034316.1	RepeatMasker	Unknown	110438293	110438613	1694	-	.	ID="RND-6_FAMILY-10106";Tend="1256";Tstart="929";shortTE="F";uid="42c254c2-8ecf-4fbb-90db-3e4cacaf546e"
CM034316.1	RepeatMasker	DNA/Kolobok-E	47547026	47547221	943	-	.	ID="RND-5_FAMILY-3259";Tend="1509";Tstart="1298";shortTE="F";uid="dde1b068-6bff-4f60-9a8d-74de22b2ddd9"
CM034316.1	RepeatMasker	DNA	106048022	106048196	812	-	.	ID="RND-6_FAMILY-2677";Tend="1082";Tstart="914";shortTE="F";uid="72fb5856-4058-4577-b6b7-535189b6485e"
CM034316.1	RepeatMasker	DNA/hAT-Charlie	126857663	126858403	2227	-	.	ID="RND-6_FAMILY-1145";Tend="1678";Tstart="975";shortTE="F";uid="921ce22a-8697-44bf-90c2-b602ef435cce"
CM034316.1	RepeatMasker	RC/Helitron	97334807	97344797	73592	-	.	ID="RND-1_FAMILY-370";Tend="8253";Tstart="1";shortTE="F";uid="95a495be-f3e6-4232-85dd-18ae7e9382bf"
CM034316.1	RepeatMasker	DNA/hAT-hAT19	105625737	105626272	2621	-	.	ID="RND-6_FAMILY-1009";Tend="1404";Tstart="812";shortTE="F";uid="0538ae33-fd4e-4eec-8873-9832c8fc6a47"
CM034316.1	RepeatMasker	Unknown	124313060	124313235	677	-	.	ID="RND-6_FAMILY-98";Tend="2757";Tstart="2613";shortTE="F";uid="1ae80da4-3850-4c61-8326-bb74a443a154"
CM034316.1	RepeatMasker	DNA/Ginger-1	16781333	16781769	2754	-	.	ID="RND-5_FAMILY-4248";Tend="1995";Tstart="1554";shortTE="F";uid="2bd28ff8-339c-4874-9b1b-b158b9575f99"
CM034316.1	RepeatMasker	RC/Helitron	137077726	137079203	12232	-	.	ID="RND-6_FAMILY-32824";Tend="2547";Tstart="1070";shortTE="F";uid="7b4dba1e-585a-42f9-ae25-e5a8573097d7"
CM034316.1	RepeatMasker	Unknown	137956768	137959639	23721	-	.	ID="RND-1_FAMILY-28";Tend="5515";Tstart="3098";shortTE="F";uid="100d154b-da69-4794-b44c-2ad7c0e37a1e"
CM034316.1	RepeatMasker	LINE/I-Jockey	114151471	114152057	873	-	.	ID="RND-6_FAMILY-4881";Tend="1616";Tstart="1039";shortTE="F";uid="70185676-aaac-43e2-ba8d-2a500b2394fe"
CM034316.1	RepeatMasker	DNA/Kolobok-E	17747660	17748048	1736	-	.	ID="rnd-6_family-12234";Tend="2705";Tstart="2319";shortTE="F";uid="e9c901c4-716a-4526-9f30-26755065b97e"
CM034316.1	RepeatMasker	DNA/Kolobok-T2	86326093	86326264	467	-	.	ID="REP-4_PBA";Tend="595";Tstart="422";shortTE="F";uid="c61ba5ef-fa06-4f60-ade4-afaae66daa46"
CM034316.1	RepeatMasker	DNA	118239796	118240363	2630	-	.	ID="DNA4-3_AP";Tend="635";Tstart="3";shortTE="F";uid="8a1bcaf4-9b06-458b-b28e-c9b345f3e71d"
CM034316.1	RepeatMasker	Retroposon?	43777767	43778108	2658	-	.	ID="RND-6_FAMILY-13511";Tend="1189";Tstart="854";shortTE="F";uid="8ff41500-b32c-4280-9017-09040ba7e09e"
CM034316.1	RepeatMasker	DNA	27035840	27036631	2227	-	.	ID="RND-1_FAMILY-410";TEgroup="ctg_1%7CRND-1_FAMILY-410%7C1";Tend="2527";Tstart="87";shortTE="F";uid="c7614d1e-0412-45eb-886f-0b13c37670af"
CM034316.1	RepeatMasker	DNA/hAT-Charlie	26519506	26519737	996	-	.	ID="RND-6_FAMILY-13259";Tend="1312";Tstart="1089";shortTE="F";uid="d013de44-5ae8-4bc2-9a25-21ff1a952605"
CM034316.1	RepeatMasker	LINE/L2	44053207	44053329	593	-	.	ID="RND-1_FAMILY-81";Tend="7824";Tstart="7701";shortTE="F";uid="a5d88b37-526a-4330-bb22-468901d80d2e"
CM034316.1	RepeatMasker	DNA	78388799	78388980	1133	-	.	ID="RND-4_FAMILY-67";Tend="1898";Tstart="1695";shortTE="F";uid="37866335-f767-462b-b728-fbf3a4d1e19a"
CM034316.1	RepeatMasker	DNA/Kolobok-E	136355415	136355599	1067	-	.	ID="rnd-5_family-3451";Tend="2116";Tstart="1950";shortTE="F";uid="686a58b0-a58b-4df8-9fd6-e75237a0d2c7"
CM034316.1	RepeatMasker	Unknown	71090731	71091399	2123	-	.	ID="RND-5_FAMILY-293";Tend="1603";Tstart="944";shortTE="F";uid="7a0b05e2-035f-4f96-98b5-1bfedf6783b5"
CM034316.1	RepeatMasker	DNA/hAT-Ac	49652830	49653259	2399	-	.	ID="RND-6_FAMILY-5285";Tend="1357";Tstart="906";shortTE="F";uid="f726f424-917e-4637-8f20-0f2c38ca04ac"
CM034316.1	RepeatMasker	Retroposon?	20655019	20656412	8779	-	.	ID="RND-6_FAMILY-13076";Tend="2380";Tstart="950";shortTE="F";uid="74ed111e-07d7-4fb2-8578-b5ea5264ad28"
CM034316.1	RepeatMasker	LINE/I-Jockey	35754929	35756680	5468	-	.	ID="RND-6_FAMILY-1878";Tend="1881";Tstart="498";shortTE="F";uid="ebc89f85-892c-48d5-adf3-8e0481b83942"
CM034316.1	RepeatMasker	DNA/P	66404897	66405138	420	-	.	ID="DNA8-26_AP";Tend="260";Tstart="1";shortTE="F";uid="69063f31-41fe-47c4-9ea3-79928972a568"
CM034316.1	RepeatMasker	DNA/Ginger-1	69255984	69257573	11504	-	.	ID="RND-6_FAMILY-646";Tend="2313";Tstart="751";shortTE="F";uid="55d33266-b751-4f44-a4dd-0fb6f4b8afa6"
CM034316.1	RepeatMasker	DNA	55837173	55837554	1959	-	.	ID="TTAA3_AP";Tend="399";Tstart="1";shortTE="F";uid="112fc920-ee91-4275-ab0c-5f29836e0f35"
CM034316.1	RepeatMasker	DNA	103902627	103902755	495	-	.	ID="dna4-3_ap";Tend="396";Tstart="274";shortTE="F";uid="085959d8-e980-4ac0-bb1b-869bde0de041"
CM034316.1	RepeatMasker	DNA/hAT?	81941453	81941570	530	-	.	ID="RND-5_FAMILY-8340";Tend="1111";Tstart="995";shortTE="F";uid="e2cd9b8d-7772-4148-a753-d3023570a6cd"
CM034316.1	RepeatMasker	DNA/Ginger-1	69675299	69675421	4013	-	.	ID="rnd-6_family-269";Tend="1523";Tstart="331";shortTE="F";uid="066bbf0c-e6a2-41c9-8470-4d148739797f"
CM034316.1	RepeatMasker	DNA/MULE-MuDR	31141872	31142825	968	-	.	ID="MUDR6X_AP";Tend="2029";Tstart="1096";shortTE="F";uid="fefd500a-13ec-4a08-859a-dafeb2c3fb7a"
CM034316.1	RepeatMasker	DNA/Maverick	36305054	36305169	5448	-	.	ID="RND-6_FAMILY-1590";Tend="10188";Tstart="9155";shortTE="F";uid="0956da45-3dbf-4bcc-96e1-ad3b51579788"
CM034316.1	RepeatMasker	DNA/hAT-Tip100	68339490	68340338	4877	-	.	ID="RND-1_FAMILY-262";Tend="2444";Tstart="1593";shortTE="F";uid="92041ac6-9097-4cf3-8078-ae2f90b5daf9"
CM034316.1	RepeatMasker	DNA/Kolobok-E	49187661	49187954	672	-	.	ID="RND-1_FAMILY-238";Tend="2731";Tstart="2440";shortTE="F";uid="2fb0df1b-2153-4106-8b1e-68369f864ee9"
CM034316.1	RepeatMasker	DNA/hAT	75452477	75453053	3355	-	.	ID="RND-1_FAMILY-45";Tend="1435";Tstart="863";shortTE="F";uid="ef07c16a-3f98-4405-933f-802958b12834"
CM034316.1	RepeatMasker	DNA	133890245	133890482	636	-	.	ID="TTAA2C_AP";Tend="423";Tstart="197";shortTE="F";uid="2e55e48d-e6c2-4e11-b03f-d73020bd9b59"
CM034316.1	RepeatMasker	DNA/hAT	123077351	123078918	7054	-	.	ID="RND-5_FAMILY-1120";Tend="3236";Tstart="1711";shortTE="F";uid="2c92db16-6929-4446-8caa-83cc54444e90"
CM034316.1	RepeatMasker	DNA/hAT-Tip100	42417570	42418640	4656	-	.	ID="RND-1_FAMILY-262";TEgroup="ctg_1%7CRND-1_FAMILY-262%7C4";Tend="2456";Tstart="1147";shortTE="F";uid="722b6d33-c23d-4afb-bd27-df081ff41ad9"
CM034316.1	RepeatMasker	DNA/Maverick	141219264	141224539	28392	-	.	ID="rnd-5_family-1674";Tend="10941";Tstart="6185";shortTE="F";uid="7a622920-2b98-4d83-ac20-d4a8035e6d19"
CM034316.1	RepeatMasker	LINE/L2	142959850	142960236	588	-	.	ID="RND-6_FAMILY-7352";Tend="2231";Tstart="1931";shortTE="F";uid="b8e83cac-a5ae-48dc-9ef0-011a87197c60"
CM034316.1	RepeatMasker	DNA/Ginger-2	9673334	9673532	1189	-	.	ID="RND-6_FAMILY-12361";Tend="2012";Tstart="1809";shortTE="F";uid="2eaa6d96-6140-40df-93c6-b797ef690c60"
CM034316.1	RepeatMasker	Retroposon?	92619415	92619921	3328	-	.	ID="SINE2-1_AP";Tend="538";Tstart="1";shortTE="F";uid="283a633d-c809-4d10-81af-1b2b8cff9ec9"
CM034316.1	RepeatMasker	Unknown	26602189	26602437	967	-	.	ID="RND-6_FAMILY-7715";Tend="1281";Tstart="1063";shortTE="F";uid="4ca874ec-7e27-4cc5-9eb5-9daf44758ce7"
CM034316.1	RepeatMasker	Retroposon?	58671962	58672194	737	-	.	ID="RND-6_FAMILY-13511";Tend="1840";Tstart="1602";shortTE="F";uid="7cb9112b-0765-49ac-8d39-edefe71b29d2"
CM034316.1	RepeatMasker	DNA	67026105	67026289	1022	-	.	ID="rnd-6_family-8989";Tend="1124";Tstart="869";shortTE="F";uid="6c5a4aac-18c7-429a-ba4f-055c68aaaa33"
CM034316.1	RepeatMasker	DNA	98757073	98757186	546	-	.	ID="RND-1_FAMILY-56";Tend="10022";Tstart="9903";shortTE="F";uid="67a23140-57bd-4225-b56c-86bddcca666c"
CM034316.1	RepeatMasker	DNA	38089625	38090225	1354	-	.	ID="RND-5_FAMILY-5610";Tend="2038";Tstart="1446";shortTE="F";uid="2aafd2e7-e553-4102-ba7d-23eb1736f93d"
CM034316.1	RepeatMasker	DNA/Kolobok-E	119513889	119514165	1546	-	.	ID="RND-6_FAMILY-27058";Tend="1390";Tstart="1128";shortTE="F";uid="2122b559-2ad7-4407-b543-e4d35883912e"
CM034316.1	RepeatMasker	RC/Helitron	131447209	131447932	3392	-	.	ID="RND-1_FAMILY-329";Tend="1842";Tstart="926";shortTE="F";uid="1834e70e-09e4-4bf0-9cdd-74be968451fe"
CM034316.1	RepeatMasker	Unknown	132037879	132038004	504	-	.	ID="RND-5_FAMILY-3649";Tend="1037";Tstart="922";shortTE="F";uid="5ce2b845-6e6a-420f-8e56-5e0cda399f1a"
CM034316.1	RepeatMasker	DNA/hAT-Tip100	26693682	26693908	1141	-	.	ID="DNA8-106_AP";Tend="227";Tstart="1";shortTE="F";uid="80ce649d-14f6-45a0-a103-7444d82c5326"
CM034316.1	RepeatMasker	Retroposon?	5863865	5864026	3772	-	.	ID="RND-6_FAMILY-11938";Tend="1873";Tstart="1002";shortTE="F";uid="45e69693-eeec-49e8-b7d8-d4688fd8ad6f"
CM034316.1	RepeatMasker	DNA	27157489	27160772	21689	-	.	ID="RND-1_FAMILY-410";Tend="3273";Tstart="87";shortTE="F";uid="e5ce99e7-5b46-48e1-b7a2-118e217cfcd5"
CM034316.1	RepeatMasker	DNA/hAT-Tip100	32387207	32387347	430	-	.	ID="DNA8-87_AP";Tend="386";Tstart="251";shortTE="F";uid="441bfc1f-fc0e-4489-afb6-fd6258bb98d0"
CM034316.1	RepeatMasker	DNA	149994611	149994963	796	-	.	ID="RND-6_FAMILY-13601";Tend="1454";Tstart="1105";shortTE="F";uid="44a963da-9b99-400c-a826-620f4095a544"
CM034316.1	RepeatMasker	LTR/Gypsy	22682760	22683094	2937	-	.	ID="RND-5_FAMILY-4253";Tend="1374";Tstart="1040";shortTE="F";uid="a71aafba-ed64-429c-99ac-14e7b1519329"
CM034316.1	RepeatMasker	DNA/Kolobok-E	11147157	11147472	1605	-	.	ID="RND-1_FAMILY-364";Tend="4615";Tstart="4288";shortTE="F";uid="b3e9ec77-0bc1-42d5-9a3f-e4f1b03b0864"
CM034316.1	RepeatMasker	RC/Helitron	52858967	52859470	960	-	.	ID="RND-1_FAMILY-73";Tend="1692";Tstart="1225";shortTE="F";uid="f2c91943-b86d-41ef-b1ba-949eece63ec0"
CM034316.1	RepeatMasker	Unknown	30562496	30563229	6221	-	.	ID="RND-1_FAMILY-330";Tend="3338";Tstart="2606";shortTE="F";uid="8f76c8d5-5405-4524-b544-d92ab7a55ccd"
CM034316.1	RepeatMasker	DNA/hAT-Tip100	57871992	57872481	3032	-	.	ID="DNA8-100B_AP";Tend="501";Tstart="16";shortTE="F";uid="de2a18a1-a7e4-441e-8e37-b40d17699b5e"
CM034316.1	RepeatMasker	DNA/hAT	127145566	127145713	424	-	.	ID="RND-5_FAMILY-1120";Tend="1223";Tstart="1073";shortTE="F";uid="9c92bcd3-8d85-4158-b2cc-c1517f402e9a"
CM034316.1	RepeatMasker	DNA/Ginger-1	23409510	23409856	1084	-	.	ID="RND-6_FAMILY-4572";Tend="2322";Tstart="1992";shortTE="F";uid="3d685e81-26e7-40fc-894e-feeb301e293a"
CM034316.1	RepeatMasker	DNA/hAT-Tip100	74758980	74759523	1105	-	.	ID="HAT-N16_AP";TEgroup="ctg_1%7CHAT-N16_AP%7C29";Tend="564";Tstart="74";shortTE="F";uid="8e065a3b-36c6-4ef5-adcd-4e1bee5bf364"
CM034316.1	RepeatMasker	Retroposon?	29458462	29458883	1335	-	.	ID="RND-6_FAMILY-3338";Tend="2594";Tstart="1755";shortTE="F";uid="188574a0-98d8-4201-9a27-77932e19af39"
CM034316.1	RepeatMasker	DNA/hAT-Ac	11802168	11802377	562	-	.	ID="RND-6_FAMILY-11769";Tend="1196";Tstart="993";shortTE="F";uid="31f98cbb-745c-4c0e-9b61-54ca81690719"
CM034316.1	RepeatMasker	DNA/Ginger-1	18524465	18525996	12042	-	.	ID="RND-6_FAMILY-11006";Tend="2352";Tstart="816";shortTE="F";uid="50f1acc5-540a-41d4-8804-ec31f0e03ced"
CM034316.1	RepeatMasker	Unknown	35879799	35881287	762	-	.	ID="RND-6_FAMILY-15246";TEgroup="ctg_1%7CRND-6_FAMILY-15246%7C9";Tend="1238";Tstart="151";shortTE="F";uid="8d34c8d0-6732-44da-8657-d8745eaaf220"
CM034316.1	RepeatMasker	Unknown	74689936	74690192	2168	-	.	ID="RND-6_FAMILY-5964";Tend="1416";Tstart="1160";shortTE="F";uid="50a67ba1-ded9-47bb-90f5-17278343e60a"
CM034316.1	RepeatMasker	LINE/L1	60938483	60940663	12894	-	.	ID="RND-6_FAMILY-462";Tend="2161";Tstart="1";shortTE="F";uid="ca81b7a9-32ba-4a71-b8db-6a0f30cd9bf4"
CM034316.1	RepeatMasker	DNA	12568408	12568742	838	-	.	ID="DNAX-2_AP";Tend="400";Tstart="65";shortTE="F";uid="0049fe85-d21d-4169-9789-d7f2263b06c0"
CM034316.1	RepeatMasker	LINE/L2	136862297	136864513	11774	-	.	ID="RND-6_FAMILY-1857";Tend="2167";Tstart="1";shortTE="F";uid="dcf50e3d-205d-42d8-ab6f-0623a24c66a0"
CM034316.1	RepeatMasker	DNA/hAT-Tip100	82373583	82374189	863	-	.	ID="RND-1_FAMILY-262";TEgroup="ctg_1%7CRND-1_FAMILY-262%7C7";Tend="2312";Tstart="836";shortTE="F";uid="df0ded18-2527-49ba-8c27-d06a91adf8ac"
CM034316.1	RepeatMasker	Unknown	148312245	148312575	447	-	.	ID="RND-5_FAMILY-2990";Tend="447";Tstart="132";shortTE="F";uid="cef9bac1-b2bf-4646-a6a4-f247b0bfe298"
CM034316.1	RepeatMasker	DNA	115470001	115470114	717	-	.	ID="ttaa6_ap";Tend="431";Tstart="297";shortTE="F";uid="c598cfff-99df-4e79-a717-7e0f08ad112c"
CM034316.1	RepeatMasker	Unknown	55818236	55818519	2427	-	.	ID="RND-1_FAMILY-30";Tend="1238";Tstart="954";shortTE="F";uid="baebb24f-7b74-43e8-9363-75c4e1c6c672"
CM034316.1	RepeatMasker	DNA/Kolobok-E	28013409	28014350	6592	-	.	ID="RND-6_FAMILY-1722";Tend="2565";Tstart="1620";shortTE="F";uid="1949854a-f4fc-4d3a-b53f-df5965d39dbe"
CM034316.1	RepeatMasker	DNA/Ginger-1	8569133	8569831	4000	-	.	ID="RND-5_FAMILY-6062";Tend="2098";Tstart="1392";shortTE="F";uid="5f261916-a741-451a-9bec-934d11a4a8d4"
CM034316.1	RepeatMasker	DNA/hAT-Tip100	93720163	93720402	730	-	.	ID="RND-5_FAMILY-8734";Tend="1501";Tstart="1248";shortTE="F";uid="95ef3ac0-080c-4527-bdc4-ed003e15e869"
CM034316.1	RepeatMasker	Retroposon?	148323326	148324775	9114	-	.	ID="SINE2-1_AP";Tend="1770";Tstart="284";shortTE="F";uid="aef61fc6-2f4d-4840-9a0d-7742464c9c98"
CM034316.1	RepeatMasker	DNA/hAT-Ac	42222491	42222697	1731	-	.	ID="RND-5_FAMILY-1746";Tend="1658";Tstart="1452";shortTE="F";uid="484adc5b-5df9-424a-8631-0475ab779804"
CM034316.1	RepeatMasker	DNA/Ginger-1	37684874	37685015	898	-	.	ID="RND-5_FAMILY-4248";Tend="2325";Tstart="2182";shortTE="F";uid="11e44f6f-178e-481f-868b-df0f09df6723"
CM034316.1	RepeatMasker	DNA	75617201	75617783	2912	-	.	ID="rnd-6_family-2944";Tend="1466";Tstart="797";shortTE="F";uid="7785fdc9-c25c-4a48-adc7-b716864a3cb3"
CM034316.1	RepeatMasker	Unknown	74554552	74554672	950	-	.	ID="RND-5_FAMILY-293";Tend="1066";Tstart="946";shortTE="F";uid="c1997896-bf25-4df7-afd5-1b2befd221a5"
CM034316.1	RepeatMasker	DNA/hAT-Tip100	48590741	48591010	1339	-	.	ID="DNA8-106_AP";Tend="720";Tstart="427";shortTE="F";uid="64f2c6bc-73b6-4912-b8d3-d200ef5c8b82"
CM034316.1	RepeatMasker	LINE/L2	140162026	140162770	6062	-	.	ID="RND-6_FAMILY-495";Tend="1975";Tstart="1235";shortTE="F";uid="e95a3e04-46a3-4afc-81ff-cca10b73b7d8"
CM034316.1	RepeatMasker	Unknown	81667870	81668244	3008	-	.	ID="RND-1_FAMILY-66";Tend="1327";Tstart="954";shortTE="F";uid="f75f7794-73ab-4d79-867c-9cfa37d51076"
CM034316.1	RepeatMasker	DNA	4699752	4700015	1290	-	.	ID="ttaa4c_ap";Tend="420";Tstart="159";shortTE="F";uid="ab92ab3f-e6ae-49d6-85fc-af19d2dadbda"
CM034316.1	RepeatMasker	Unknown	137090617	137091475	5377	-	.	ID="RND-1_FAMILY-363";Tend="4077";Tstart="3186";shortTE="F";uid="ba4d9a41-5e76-4be6-b31d-92ad6d31a933"
CM034316.1	RepeatMasker	DNA/Ginger-1	92433467	92434261	3346	-	.	ID="RND-5_FAMILY-6062";Tend="1496";Tstart="650";shortTE="F";uid="cea6f0e9-54b6-4802-ac0b-b1c05e70c643"
CM034316.1	RepeatMasker	DNA/hAT	55573407	55574487	8251	-	.	ID="RND-5_FAMILY-2849";Tend="1440";Tstart="320";shortTE="F";uid="a6cabd36-9b1f-465e-92d9-0322b8550d68"
CM034316.1	RepeatMasker	Unknown	82620398	82621050	5255	-	.	ID="RND-6_FAMILY-4020";Tend="1791";Tstart="1139";shortTE="F";uid="cc218d03-be5c-4d82-a4aa-8848f791652d"
CM034316.1	RepeatMasker	Retroposon?	123871705	123872227	2337	-	.	ID="RND-6_FAMILY-30528";Tend="5381";Tstart="4862";shortTE="F";uid="aa1caf13-00fd-4a5e-9cbe-36f1206790eb"
CM034316.1	RepeatMasker	LINE/CR1	18429051	18429180	822	-	.	ID="RND-5_FAMILY-91";Tend="1337";Tstart="1212";shortTE="F";uid="7f904803-2997-49ee-8b5a-b35fbedcd0ab"
CM034316.1	RepeatMasker	DNA/hAT-Tip100	13261199	13261358	889	-	.	ID="RND-6_FAMILY-7166";Tend="1694";Tstart="1531";shortTE="F";uid="ca5a01aa-df4d-462a-add2-2fdc2ad432db"
CM034316.1	RepeatMasker	DNA	100087378	100087714	889	-	.	ID="rnd-1_family-175";Tend="3912";Tstart="3611";shortTE="F";uid="161ccbc7-5eb6-4cdf-bb1b-7274c4c74598"
CM034316.1	RepeatMasker	DNA/hAT-hAT19	26714735	26715462	1341	-	.	ID="DNA8-52B_AP";Tend="783";Tstart="1";shortTE="F";uid="bef3fc8b-6fb1-4bba-b262-f8dcc05088c3"
CM034316.1	RepeatMasker	DNA/Kolobok-E	23184654	23185077	1025	-	.	ID="RND-6_FAMILY-21026";Tend="2188";Tstart="1797";shortTE="F";uid="bd18ec0a-5c1b-4563-b721-8935e53538df"
CM034316.1	RepeatMasker	DNA	24060376	24060616	978	-	.	ID="RND-5_FAMILY-9909";Tend="399";Tstart="173";shortTE="F";uid="9567f10a-47ab-4fcd-a8c3-9d06700b6dea"
CM034316.1	RepeatMasker	DNA/Kolobok-E	40658777	40658999	651	-	.	ID="RND-1_FAMILY-378";Tend="1401";Tstart="1083";shortTE="F";uid="a625864b-69dc-4ce7-90b9-3e09a0f288f5"
CM034316.1	RepeatMasker	Retroposon?	58562777	58563071	990	-	.	ID="RND-1_FAMILY-102";Tend="3207";Tstart="2914";shortTE="F";uid="dccc0586-a114-4a56-9c15-3d8052c5c2b1"
CM034316.1	RepeatMasker	Unknown	15427904	15428341	2095	-	.	ID="RND-6_FAMILY-10267";Tend="1379";Tstart="938";shortTE="F";uid="388f94a7-143d-427f-a254-7d8fd685821e"
CM034316.1	RepeatMasker	DNA/hAT-Tip100	110395915	110396056	710	-	.	ID="RND-6_FAMILY-10387";Tend="1664";Tstart="1519";shortTE="F";uid="94de9eb1-f94d-460a-843a-cec105c5bd3e"
CM034316.1	RepeatMasker	DNA	38579528	38579630	507	-	.	ID="DNA4-3_AP";Tend="282";Tstart="177";shortTE="F";uid="84e29c4e-ba05-4b0a-9bb3-541e8ca962af"
CM034316.1	RepeatMasker	DNA/hAT-hAT19	52945374	52945553	531	-	.	ID="RND-4_FAMILY-510";Tend="930";Tstart="744";shortTE="F";uid="c3dafbcd-bc70-4657-bc1d-6e0ec61c7652"
CM034316.1	RepeatMasker	DNA/Ginger-1	19997010	19997110	404	-	.	ID="RND-6_FAMILY-7964";Tend="343";Tstart="250";shortTE="F";uid="f63f7337-6f38-4ded-980c-7220fcac473f"
CM034316.1	RepeatMasker	DNA/hAT?	107269725	107269939	705	-	.	ID="RND-6_FAMILY-5014";Tend="1082";Tstart="876";shortTE="F";uid="3e033168-d945-40e3-84bf-578e54d32933"
CM034316.1	RepeatMasker	RC/Helitron	147990225	147990414	693	-	.	ID="HELITRON-3_HMM";Tend="935";Tstart="748";shortTE="F";uid="6588c077-4619-4473-9e2d-f3b7db76bde5"
CM034316.1	RepeatMasker	DNA/Ginger-1	84581653	84581809	728	-	.	ID="RND-5_FAMILY-6062";Tend="805";Tstart="639";shortTE="F";uid="433d074b-265b-4966-b430-004777d032c7"
CM034316.1	RepeatMasker	Retroposon?	94969519	94970361	3942	-	.	ID="RND-6_FAMILY-10695";Tend="1239";Tstart="651";shortTE="F";uid="0095155d-c4b5-43b6-9f7f-56d9875e63f6"
CM034316.1	RepeatMasker	DNA/Ginger-1	115832847	115833053	994	-	.	ID="RND-6_FAMILY-5340";Tend="944";Tstart="747";shortTE="F";uid="7b6c3965-b923-4146-896a-927cafc744d8"
CM034316.1	RepeatMasker	DNA/MULE-MuDR	74856504	74856639	854	-	.	ID="RND-5_FAMILY-2258";Tend="1624";Tstart="1490";shortTE="F";uid="a685bf3f-05a3-46c7-9f0f-d688148fe16c"
CM034316.1	RepeatMasker	DNA/Ginger-1	15296463	15297352	4085	-	.	ID="RND-6_FAMILY-3774";Tend="2054";Tstart="1164";shortTE="F";uid="83bb895e-7573-4b33-90d0-1dc28f9fbd43"
CM034316.1	RepeatMasker	DNA/PIF-Harbinger	152426007	152427936	8284	-	.	ID="RND-5_FAMILY-6962";Tend="2006";Tstart="30";shortTE="F";uid="fb30a3ae-debc-4200-9867-0b8353e4ad77"
CM034316.1	RepeatMasker	DNA	20865772	20865934	456	-	.	ID="RND-6_FAMILY-9092";Tend="1295";Tstart="1122";shortTE="F";uid="940a88f5-d19b-4fe9-ae97-a962a09a4bdf"
CM034316.1	RepeatMasker	RC/Helitron	127384469	127384609	1043	-	.	ID="RND-5_FAMILY-1815";Tend="1379";Tstart="1238";shortTE="F";uid="67d8eee6-d287-4fa9-9ecf-35b4ac6882e9"
CM034316.1	RepeatMasker	DNA/Kolobok-E	132848640	132849324	2410	-	.	ID="RND-5_FAMILY-77";Tend="1712";Tstart="1011";shortTE="F";uid="5d58829f-164a-4cea-a358-1e6d1ccee3ad"
CM034316.1	RepeatMasker	DNA/Ginger-1	81757513	81758124	2034	-	.	ID="RND-6_FAMILY-9565";Tend="861";Tstart="299";shortTE="F";uid="dfd276b0-a5a0-4105-8748-0f1ce6693e20"
CM034316.1	RepeatMasker	LINE/I-Jockey	98517405	98517636	520	-	.	ID="AG-JOCK-1";Tend="1488";Tstart="1262";shortTE="F";uid="6583bcd1-f84f-46f8-99a9-1fd3ce4515f9"
CM034316.1	RepeatMasker	DNA	44176420	44176626	620	-	.	ID="dnax-2_ap";Tend="392";Tstart="173";shortTE="F";uid="8292cdc0-7c21-450b-a31c-b8b0be8a0880"
CM034316.1	RepeatMasker	DNA/hAT-Ac	69728432	69728743	2373	-	.	ID="RND-5_FAMILY-2774";Tend="1466";Tstart="1155";shortTE="F";uid="f8b07912-25d8-4917-b7a5-7df9af2f8ccd"
CM034316.1	RepeatMasker	Retroposon?	75827796	75827903	428	-	.	ID="RND-5_FAMILY-3118";Tend="997";Tstart="890";shortTE="F";uid="4fba3c61-ed8d-4731-883a-685f73909d91"
CM034316.1	RepeatMasker	RC/Helitron	67209740	67209997	1828	-	.	ID="RND-5_FAMILY-10604";Tend="3839";Tstart="3572";shortTE="F";uid="25746edc-8e8c-4c43-98d2-972aa6291a7b"
CM034316.1	RepeatMasker	DNA/Ginger-1	41763837	41764357	3737	-	.	ID="RND-6_FAMILY-269";Tend="1280";Tstart="779";shortTE="F";uid="c5651b0e-dc88-4647-8bbc-de7bb3b63fc9"
CM034316.1	RepeatMasker	LINE/R1	116369894	116370405	444	-	.	ID="SART-1_API";TEgroup="ctg_1%7CSART-1_API%7C5";Tend="879";Tstart="2";shortTE="F";uid="69a061ac-937f-4c7d-9943-c3239c62f446"
CM034316.1	RepeatMasker	DNA/hAT?	128263615	128263916	1122	-	.	ID="RND-6_FAMILY-7631";Tend="1488";Tstart="1200";shortTE="F";uid="1de156fc-96d6-4cf7-bb1e-c95be08974bd"
CM034316.1	RepeatMasker	DNA/MULE-MuDR	21846793	21846928	569	-	.	ID="RND-1_FAMILY-379";Tend="4702";Tstart="4563";shortTE="F";uid="121966cd-59d4-4fe6-a0a2-ab534529662b"
CM034316.1	RepeatMasker	DNA/Kolobok-E	28098364	28098619	509	-	.	ID="RND-6_FAMILY-8088";Tend="1417";Tstart="1220";shortTE="F";uid="629fe18c-ca3e-43dc-af2e-0e1cbd9bece3"
CM034316.1	RepeatMasker	DNA	10321208	10321506	1514	-	.	ID="ttaa3b_ap";Tend="315";Tstart="1";shortTE="F";uid="edfdc3af-0903-43dc-a6eb-77f37b54f0de"
CM034316.1	RepeatMasker	DNA	87101050	87101212	888	-	.	ID="TTAA19_AP";Tend="525";Tstart="362";shortTE="F";uid="7ffa1fe7-85fc-486d-9dd7-83698d666a12"
CM034316.1	RepeatMasker	Unknown	52566529	52566875	2279	-	.	ID="RND-1_FAMILY-21";Tend="1275";Tstart="925";shortTE="F";uid="73776e34-3219-4ce5-b372-6ecdeaf59b44"
CM034316.1	RepeatMasker	Retroposon?	7321362	7321635	1114	-	.	ID="RND-6_FAMILY-10695";Tend="1505";Tstart="1194";shortTE="F";uid="d593e4ef-a9ce-4a25-a393-523685938f5c"
CM034316.1	RepeatMasker	DNA/Ginger-1	72397253	72397581	1592	-	.	ID="RND-5_FAMILY-6062";Tend="952";Tstart="596";shortTE="F";uid="f1110fa7-d34c-4fdf-b18b-388614ef1de3"
CM034316.1	RepeatMasker	DNA/CMC-Transib	127617669	127618345	589	-	.	ID="transib-1_lhu";Tend="3776";Tstart="3425";shortTE="F";uid="499b0ab4-be00-4ded-acba-95e0f41d7a6c"
CM034316.1	RepeatMasker	Unknown	103970078	103970296	931	-	.	ID="RND-6_FAMILY-7516";Tend="1090";Tstart="877";shortTE="F";uid="ac3564e4-c808-4f70-827d-dc56e2197d89"
CM034316.1	RepeatMasker	DNA	61191518	61191726	476	-	.	ID="ttaa8_ap";Tend="181";Tstart="21";shortTE="F";uid="2a18d036-7203-4f42-8df5-959439ba99e5"
CM034316.1	RepeatMasker	DNA/hAT-Tip100	101655229	101655427	1153	-	.	ID="RND-5_FAMILY-8734";Tend="1710";Tstart="1515";shortTE="F";uid="2d2a46c2-8829-4879-af74-c2473f138de3"
CM034316.1	RepeatMasker	DNA/MULE-NOF	43144451	43145061	1192	-	.	ID="RND-6_FAMILY-694";Tend="3018";Tstart="2425";shortTE="F";uid="25ae4b7c-ab8e-43c9-b57d-cba2ef2a0b84"
CM034316.1	RepeatMasker	DNA/Kolobok-E	112382560	112382738	685	-	.	ID="RND-6_FAMILY-675";Tend="3498";Tstart="3330";shortTE="F";uid="724a49d3-f792-409e-94fa-bf0a5e460776"
CM034316.1	RepeatMasker	DNA/Kolobok-E	105550303	105550669	1756	-	.	ID="RND-6_FAMILY-2683";Tend="5568";Tstart="5209";shortTE="F";uid="ef6ec87c-c780-4fa1-aac0-b1f7583766d6"
CM034316.1	RepeatMasker	DNA/Kolobok-E	42422028	42422623	3128	-	.	ID="RND-5_FAMILY-40";Tend="1236";Tstart="641";shortTE="F";uid="96f24477-0973-4fb8-86a7-bd3993dbcc1d"
CM034316.1	RepeatMasker	DNA/Kolobok-E	89600176	89601342	975	-	.	ID="koloboke-5_ap";Tend="700";Tstart="102";shortTE="F";uid="8107a9ed-3c40-440e-9c8d-efd8be571c1c"
CM034316.1	RepeatMasker	DNA/hAT-Ac	70185300	70186227	6178	-	.	ID="RND-5_FAMILY-1746";Tend="1827";Tstart="901";shortTE="F";uid="9917fa93-d3f2-4ff6-a99e-52887637c435"
CM034316.1	RepeatMasker	DNA	16037342	16037740	1953	-	.	ID="TTAA4B_AP";Tend="430";Tstart="1";shortTE="F";uid="cd893bba-361a-4865-91c3-b8b1867d602d"
CM034316.1	RepeatMasker	Retroposon?	47166362	47166639	600	-	.	ID="RND-1_FAMILY-34";Tend="733";Tstart="484";shortTE="F";uid="234651d9-b14e-418a-bdb3-112adcf14525"
CM034316.1	RepeatMasker	DNA/Kolobok-E	45105160	45105802	4302	-	.	ID="RND-6_FAMILY-7095";Tend="2153";Tstart="1509";shortTE="F";uid="6deb0e96-2ed1-4dfd-abe4-a49221ac3231"
CM034316.1	RepeatMasker	Retroposon?	25818201	25820085	15071	-	.	ID="RND-6_FAMILY-4246";Tend="1989";Tstart="119";shortTE="F";uid="f7b5ac77-5bd9-4e3d-8d89-e20be01a5326"
CM034316.1	RepeatMasker	Unknown	38453597	38453706	624	-	.	ID="RND-1_FAMILY-193";Tend="1112";Tstart="1009";shortTE="F";uid="8f810933-d3f8-4d2c-9c08-3490d5de7efc"
CM034316.1	RepeatMasker	LINE/I-Jockey	159566557	159571973	41984	-	.	ID="RND-5_FAMILY-1987";Tend="5415";Tstart="1";shortTE="F";uid="edfbb5f7-a818-4c34-8f13-e8d15b6d9fe0"
CM034316.1	RepeatMasker	DNA/hAT-Ac	15398154	15399106	5256	-	.	ID="RND-6_FAMILY-1327";Tend="1859";Tstart="861";shortTE="F";uid="ffad737a-5ee1-4bbe-b9e0-aa4f2c53ecc5"
CM034316.1	RepeatMasker	DNA/Kolobok-E	80269060	80269202	434	-	.	ID="RND-6_FAMILY-8088";Tend="656";Tstart="523";shortTE="F";uid="6f72df74-98ca-4e42-8fb4-ca0ffeece749"
CM034316.1	RepeatMasker	Unknown	136642463	136643550	91956	-	.	ID="RND-6_FAMILY-11721";Tend="10166";Tstart="9292";shortTE="F";uid="f1025a97-0fa0-443e-ba32-26ef1da6ceef"
CM034316.1	RepeatMasker	DNA/Kolobok-E	7146620	7146874	881	-	.	ID="RND-1_FAMILY-104";Tend="1188";Tstart="898";shortTE="F";uid="fed592f4-0073-4afb-a7f8-3a4079fed8f9"
CM034316.1	RepeatMasker	Retroposon?	117967348	117967959	3183	-	.	ID="RND-5_FAMILY-6649";Tend="2193";Tstart="1523";shortTE="F";uid="16505ce7-7b68-4816-93a3-ca1b1dda98d5"
CM034316.1	RepeatMasker	DNA/Kolobok-E	78039383	78039561	525	-	.	ID="RND-6_FAMILY-8088";Tend="1068";Tstart="905";shortTE="F";uid="65f0aeba-a3b1-4e73-ad87-ca18978c9ae4"
CM034316.1	RepeatMasker	Unknown	34801787	34802172	1827	-	.	ID="RND-6_FAMILY-5160";Tend="4724";Tstart="4351";shortTE="F";uid="49506ec2-5620-4005-ae09-b26b98f4d9a1"
CM034316.1	RepeatMasker	DNA/Kolobok-E	10105210	10105670	2676	-	.	ID="RND-6_FAMILY-5731";Tend="2125";Tstart="1639";shortTE="F";uid="c80d0d5d-3b11-48cf-8204-b990eac6f36f"
CM034316.1	RepeatMasker	DNA/hAT-Tip100	115229089	115229698	430	-	.	ID="RND-6_FAMILY-1266";Tend="2942";Tstart="2336";shortTE="F";uid="8982436d-e608-403a-93bc-6cb8bff8f95b"
CM034316.1	RepeatMasker	Unknown	146304594	146304852	523	-	.	ID="RND-6_FAMILY-13844";Tend="3698";Tstart="3532";shortTE="F";uid="ecaec564-010b-4faa-b482-1056be0b7d37"
CM034316.1	RepeatMasker	DNA/Kolobok-E	28252186	28252900	3088	-	.	ID="RND-1_FAMILY-426";Tend="1994";Tstart="1340";shortTE="F";uid="be6f903c-9c7a-451f-b84c-fadea74e8a25"
CM034316.1	RepeatMasker	DNA/Kolobok-E	70131723	70131845	2437	-	.	ID="RND-6_FAMILY-12456";Tend="2961";Tstart="2110";shortTE="F";uid="8391a8a7-5f8d-4a45-a88c-434771680e22"
CM034316.1	RepeatMasker	DNA/hAT-hAT19	94793766	94793872	419	-	.	ID="DNA8-71B_AP";Tend="128";Tstart="27";shortTE="F";uid="f94ec457-b40c-4dd4-a3e3-b136b68ef849"
CM034316.1	RepeatMasker	DNA/Maverick	133440483	133449039	61088	-	.	ID="RND-1_FAMILY-171";Tend="8569";Tstart="1";shortTE="F";uid="cee5b109-b768-47f7-ac14-f6a431fd4779"
CM034316.1	RepeatMasker	DNA/hAT-Tip100	68587837	68589406	5977	-	.	ID="RND-6_FAMILY-847";Tend="1581";Tstart="75";shortTE="F";uid="efca5a84-069d-448e-9698-a7d74a0f9e78"
CM034316.1	RepeatMasker	LTR/Gypsy	145536280	145537209	5345	-	.	ID="RND-6_FAMILY-8647";Tend="3581";Tstart="2649";shortTE="F";uid="c60543a9-23d7-4813-b1de-832bc5eb2780"
CM034316.1	RepeatMasker	Retroposon?	7471302	7471477	772	-	.	ID="RND-6_FAMILY-26162";Tend="1955";Tstart="1784";shortTE="F";uid="65a27f70-0590-4c82-b7fa-c342d63177ae"
CM034316.1	RepeatMasker	Unknown	142998434	142999206	4114	-	.	ID="RND-6_FAMILY-15246";Tend="768";Tstart="155";shortTE="F";uid="ba68b590-5ca0-41cb-b883-4f8b5d18fa31"
CM034316.1	RepeatMasker	DNA	124627302	124627694	2361	-	.	ID="TTAA12_AP";Tend="400";Tstart="1";shortTE="F";uid="3968a7c3-158d-40a1-91ab-55a3914ddb9a"
CM034316.1	RepeatMasker	Unknown	119290119	119290350	512	-	.	ID="RND-1_FAMILY-30";Tend="1269";Tstart="1041";shortTE="F";uid="6592ecf7-ea60-4cba-9070-b70fc102a4fb"
CM034316.1	RepeatMasker	Unknown	57471049	57471194	466	-	.	ID="RND-6_FAMILY-4091";Tend="985";Tstart="840";shortTE="F";uid="e4f6022d-780e-42d6-a9d3-89b033de4082"
CM034316.1	RepeatMasker	RC/Helitron	93740606	93740917	1312	-	.	ID="RND-6_FAMILY-12854";Tend="2129";Tstart="1761";shortTE="F";uid="93cf0455-5750-490a-9e7f-939463ceb0b1"
CM034316.1	RepeatMasker	DNA	25513400	25513627	1109	-	.	ID="DNA8-57B_AP";Tend="184";Tstart="3";shortTE="F";uid="32337079-85b1-4d76-8606-50c01c3a2967"
CM034316.1	RepeatMasker	DNA/Ginger-1	103651285	103651396	460	-	.	ID="RND-6_FAMILY-11006";Tend="2390";Tstart="2289";shortTE="F";uid="e8113ca9-d7c7-4947-9404-02d495627ad2"
CM034316.1	RepeatMasker	DNA/hAT-Pegasus	88361841	88363504	14221	-	.	ID="RND-6_FAMILY-4382";Tend="2538";Tstart="878";shortTE="F";uid="9bddc4c8-a33e-4866-b1d0-42216b527f32"
CM034316.1	RepeatMasker	DNA/Ginger-1	61695425	61696037	403	-	.	ID="RND-6_FAMILY-4450";Tend="1698";Tstart="1075";shortTE="F";uid="350b79b6-2d21-4be7-a4b9-949836d6e9d4"
CM034316.1	RepeatMasker	RC/Helitron	141079925	141086082	54537	-	.	ID="RND-6_FAMILY-498";Tend="6616";Tstart="548";shortTE="F";uid="bba5e033-1b9a-4d9d-928a-09cb8b371ae1"
CM034316.1	RepeatMasker	DNA	32395063	32395519	2512	-	.	ID="DNA4-3_AP";Tend="517";Tstart="18";shortTE="F";uid="76e95022-53b6-4d2b-9111-8c0e1aa46917"
CM034316.1	RepeatMasker	DNA	87555209	87555559	1736	-	.	ID="RND-6_FAMILY-1001";Tend="838";Tstart="479";shortTE="F";uid="b4c70480-47f8-4128-903e-679ddaff3084"
CM034316.1	RepeatMasker	DNA/hAT-Tip100	40323265	40323372	648	-	.	ID="DNA8-87_AP";Tend="536";Tstart="433";shortTE="F";uid="6b81056a-d54a-4696-805b-3113fdd84bad"
CM034316.1	RepeatMasker	Unknown	42063979	42064568	1201	-	.	ID="RND-5_FAMILY-3967";Tend="1606";Tstart="1266";shortTE="F";uid="64561f77-b635-457a-9eb3-c8f78f6ab76c"
CM034316.1	RepeatMasker	DNA/TcMar-m44?	40978158	40978382	520	-	.	ID="RND-6_FAMILY-10880";Tend="2239";Tstart="1986";shortTE="F";uid="3c5a792b-f681-4d7c-84de-bec993d8f6a5"
CM034316.1	RepeatMasker	Unknown	40965406	40967275	2764	-	.	ID="RND-6_FAMILY-2132";TEgroup="ctg_1%7CRND-6_FAMILY-2132%7C10";Tend="2721";Tstart="610";shortTE="F";uid="f469ec1a-f98e-40b2-9155-2c8ebbb8393b"
CM034316.1	RepeatMasker	DNA/hAT	1803864	1804183	982	-	.	ID="RND-6_FAMILY-3333";Tend="2276";Tstart="1918";shortTE="F";uid="10f36324-bdae-4d37-af00-4fa27bd2846c"
CM034316.1	RepeatMasker	DNA/hAT	103705224	103705470	1397	-	.	ID="RND-4_FAMILY-18";Tend="1200";Tstart="959";shortTE="F";uid="4279792c-9dd3-4a3e-86b1-ee3ef8c5bf03"
CM034316.1	RepeatMasker	DNA/hAT-Tip100	14799075	14799205	401	-	.	ID="RND-1_FAMILY-333";Tend="1147";Tstart="1026";shortTE="F";uid="e71d15fa-2e35-4f71-95a9-dfca13939b28"
CM034316.1	RepeatMasker	Unknown	77759951	77760362	1002	-	.	ID="RND-6_FAMILY-1152";TEgroup="ctg_1%7CRND-6_FAMILY-1152%7C6";Tend="1779";Tstart="1366";shortTE="F";uid="65c7c81e-a51a-45a4-8c6b-d15ffdf19288"
CM034316.1	RepeatMasker	DNA	148432138	148432532	1978	-	.	ID="ttaa4c_ap";Tend="383";Tstart="1";shortTE="F";uid="53148594-a313-4b1d-82d1-d559bc3317d2"
CM034316.1	RepeatMasker	LINE/L2	123354520	123355071	2640	-	.	ID="RND-6_FAMILY-21363";Tend="1010";Tstart="303";shortTE="F";uid="9b2f490d-608e-4432-8bcf-5ae0fba270ff"
CM034316.1	RepeatMasker	Unknown	149712915	149716450	18156	-	.	ID="RND-2_FAMILY-169";Tend="4237";Tstart="467";shortTE="F";uid="a7b8caa2-4f6d-42ee-a0ef-266ba184da91"
CM034316.1	RepeatMasker	Retroposon?	8344229	8344465	1910	-	.	ID="RND-5_FAMILY-2062";Tend="2526";Tstart="2292";shortTE="F";uid="54c109ed-7230-4419-9559-8bfb2d512256"
CM034316.1	RepeatMasker	LTR/Gypsy	139861843	139865818	34503	-	.	ID="RND-6_FAMILY-1441";Tend="4068";Tstart="112";shortTE="F";uid="62367df5-b525-4a7b-8545-7a20e868f8ba"
CM034316.1	RepeatMasker	DNA/hAT-Tip100	65796860	65797037	417	-	.	ID="RND-6_FAMILY-2821";Tend="1945";Tstart="1762";shortTE="F";uid="16690bae-9994-4969-af4c-bea3d43f800d"
CM034316.1	RepeatMasker	DNA/hAT-Tip100	120605806	120605990	492	-	.	ID="DNA8-87_AP";Tend="784";Tstart="631";shortTE="F";uid="58219972-9bf0-4469-bc84-336085aa1fdb"
CM034316.1	RepeatMasker	DNA/Kolobok-E	131987546	131987894	1463	-	.	ID="RND-5_FAMILY-12967";Tend="1115";Tstart="786";shortTE="F";uid="cce673d9-8ec7-44f6-a756-cdb42106a401"
CM034316.1	RepeatMasker	DNA/Ginger-1	71675262	71675386	437	-	.	ID="RND-6_FAMILY-9942";Tend="1073";Tstart="948";shortTE="F";uid="89ca8330-ebcf-416d-bfa5-26611f77a8a6"
CM034316.1	RepeatMasker	Unknown	13146148	13146522	2951	-	.	ID="RND-6_FAMILY-3108";Tend="1111";Tstart="743";shortTE="F";uid="f03505d0-40dc-449e-bb07-f1cf91a2f21f"
CM034316.1	RepeatMasker	DNA/Kolobok-E	10286740	10287127	2329	-	.	ID="RND-6_FAMILY-624";Tend="715";Tstart="326";shortTE="F";uid="7338fb0d-d156-420c-a1c2-066784938d74"
CM034316.1	RepeatMasker	DNA/Ginger-1	105628966	105631038	6376	-	.	ID="RND-4_FAMILY-586";TEgroup="ctg_1%7CRND-4_FAMILY-586%7C30";Tend="2720";Tstart="319";shortTE="F";uid="5ebf03b9-3cfa-424c-8edf-bf4912124ab8"
CM034316.1	RepeatMasker	LINE/I	112057413	112058411	1060	-	.	ID="RND-5_FAMILY-1186";Tend="1252";Tstart="287";shortTE="F";uid="c1e8d9a0-8d33-473b-b585-b7c9becda0e5"
CM034316.1	RepeatMasker	DNA/TcMar-Pogo	101341092	101341643	1282	-	.	ID="RND-6_FAMILY-9234";TEgroup="ctg_1%7CRND-6_FAMILY-9234%7C25";Tend="1810";Tstart="625";shortTE="F";uid="8a99cc7d-60e3-4e96-b8c3-1d8b60647d25"
CM034316.1	RepeatMasker	DNA/Ginger-1	43461459	43462079	1220	-	.	ID="RND-6_FAMILY-9942";Tend="1535";Tstart="873";shortTE="F";uid="430ac1b8-307f-48ca-a3bb-458361b791b1"
CM034316.1	RepeatMasker	DNA/hAT-Ac	65309788	65309938	971	-	.	ID="DNA8-48_AP";Tend="190";Tstart="1";shortTE="F";uid="b126971d-e4b3-4883-b38b-dfe3e3bc3d3d"
CM034316.1	RepeatMasker	DNA/hAT-Tip100	48164957	48165424	1726	-	.	ID="RND-6_FAMILY-30286";Tend="1597";Tstart="1134";shortTE="F";uid="cba1175d-981a-40f7-ab32-b6270e280cfb"
CM034316.1	RepeatMasker	DNA/Kolobok-E	4947563	4949130	7658	-	.	ID="RND-6_FAMILY-18550";TEgroup="ctg_1%7CRND-6_FAMILY-18550%7C9";Tend="2137";Tstart="120";shortTE="F";uid="10c54a38-852d-42f1-8658-2de2d5a0ff0e"
CM034316.1	RepeatMasker	Unknown	15218932	15219536	4543	-	.	ID="RND-6_FAMILY-12536";Tend="1518";Tstart="925";shortTE="F";uid="e5c4170f-06ed-4d85-a4a6-d7de2089b4ac"
CM034316.1	RepeatMasker	DNA/Ginger-1	44621727	44622029	2150	-	.	ID="RND-6_FAMILY-447";Tend="2223";Tstart="1916";shortTE="F";uid="8727f9cf-5d89-4590-a36f-07a563a85600"
CM034316.1	RepeatMasker	DNA/Maverick	117458774	117463331	35633	-	.	ID="RND-1_FAMILY-217";Tend="7481";Tstart="2940";shortTE="F";uid="ee226fe8-c7e5-4bbd-ba85-3b218f224552"
CM034316.1	RepeatMasker	DNA/hAT-Ac	55594713	55595328	2310	-	.	ID="RND-5_FAMILY-5663";Tend="1312";Tstart="722";shortTE="F";uid="880704d1-bf86-4dd1-95fb-832a87b6fb77"
CM034316.1	RepeatMasker	DNA/MULE-NOF	93997850	93998361	1834	-	.	ID="RND-6_FAMILY-8087";TEgroup="ctg_1%7CRND-6_FAMILY-8087%7C18";Tend="1359";Tstart="578";shortTE="F";uid="f8048306-dafd-491d-9154-140944bcb3fd"
CM034316.1	RepeatMasker	LINE/CR1	73601914	73603424	1339	-	.	ID="RND-6_FAMILY-3806";Tend="1731";Tstart="275";shortTE="F";uid="aa0fae97-91f3-4a3c-a430-3d5b756f5311"
CM034316.1	RepeatMasker	LINE/CR1	77199486	77200206	1486	-	.	ID="RND-6_FAMILY-22407";Tend="1175";Tstart="434";shortTE="F";uid="92c873ba-42f6-4516-b57f-51e777be10bc"
CM034316.1	RepeatMasker	DNA/hAT-Ac	53167485	53168267	5173	-	.	ID="RND-6_FAMILY-1153";Tend="1585";Tstart="771";shortTE="F";uid="8559bcca-50f0-4e9b-b7ed-11dfddb5567c"
CM034316.1	RepeatMasker	DNA	44389189	44389718	2219	-	.	ID="RND-5_FAMILY-651";Tend="1789";Tstart="1217";shortTE="F";uid="beab4b8b-3e29-47a5-9878-81cdd9ef3d1d"
CM034316.1	RepeatMasker	DNA/hAT-hAT19	102578921	102579095	428	-	.	ID="RND-4_FAMILY-3497";Tend="1077";Tstart="883";shortTE="F";uid="da9ce7e6-5cf1-4a88-9cf7-744c481312ea"
CM034316.1	RepeatMasker	Unknown	95712464	95713401	7581	-	.	ID="RND-6_FAMILY-38578";Tend="1829";Tstart="885";shortTE="F";uid="d4ac28ca-d17c-4fee-a9b0-b3e120eacbc0"
CM034316.1	RepeatMasker	DNA/hAT-hAT19	62007842	62008210	430	-	.	ID="RND-6_FAMILY-8033";Tend="2080";Tstart="1734";shortTE="F";uid="d827572a-da02-44cb-8b15-53f7d6448fce"
CM034316.1	RepeatMasker	LINE/R1	116359938	116360111	678	-	.	ID="SART-3_API";Tend="183";Tstart="10";shortTE="F";uid="cb24057f-6d50-4000-9b40-306eb6f93bbd"
CM034316.1	RepeatMasker	LINE/I-Jockey	159027397	159028284	3901	-	.	ID="RND-6_FAMILY-16121";Tend="5084";Tstart="3896";shortTE="F";uid="83aac175-54f6-48af-adeb-111d8de3ec72"
CM034316.1	RepeatMasker	Retroposon?	26178687	26179093	982	-	.	ID="RND-6_FAMILY-15339";Tend="944";Tstart="697";shortTE="F";uid="f08b239a-16bf-4687-81e3-72a3d037d2db"
CM034316.1	RepeatMasker	LINE/I-Jockey	87964247	87965695	3822	-	.	ID="RND-4_FAMILY-559";Tend="2431";Tstart="1041";shortTE="F";uid="9e1f19e7-4aaf-42ac-9d1d-98ea02690b27"
CM034316.1	RepeatMasker	DNA/Ginger-1	113909984	113911286	8502	-	.	ID="RND-6_FAMILY-3774";Tend="2234";Tstart="875";shortTE="F";uid="9a9fd721-78ec-4f2c-a7b4-7f0778e8dd2e"
CM034316.1	RepeatMasker	Retroposon?	88087134	88087263	633	-	.	ID="RND-5_FAMILY-934";Tend="3496";Tstart="3378";shortTE="F";uid="85e26b60-ccde-4e90-9e16-2a41e108d953"
CM034316.1	RepeatMasker	DNA/Kolobok-E	117971901	117972135	917	-	.	ID="KOLOBOKE-3_AP";Tend="7829";Tstart="7596";shortTE="F";uid="ac069fa5-c337-4987-b13c-256676249866"
CM034316.1	RepeatMasker	DNA/hAT-hAT19	6835930	6836113	804	-	.	ID="DNA8-71B_AP";Tend="605";Tstart="399";shortTE="F";uid="e5ef2713-329e-4937-bd08-14eaeeb6b3ed"
CM034316.1	RepeatMasker	DNA/hAT-hAT19	72450703	72450832	452	-	.	ID="RND-6_FAMILY-258";Tend="1218";Tstart="1097";shortTE="F";uid="846d0919-9d6b-4a22-aa8d-4a8d8cd17942"
CM034316.1	RepeatMasker	LINE/L2	86134111	86135000	6903	-	.	ID="RND-1_FAMILY-81";Tend="7026";Tstart="6143";shortTE="F";uid="9ed92cf9-5d2a-45b9-9ed3-d3cb48ed9383"
CM034316.1	RepeatMasker	Unknown	108268054	108268551	2520	-	.	ID="RND-5_FAMILY-177";Tend="1455";Tstart="951";shortTE="F";uid="2f8df66e-f3e6-4397-8392-1e4812e29fef"
CM034316.1	RepeatMasker	Retroposon?	122081570	122081860	1626	-	.	ID="RND-6_FAMILY-10695";Tend="2095";Tstart="1830";shortTE="F";uid="5b8b8ac0-d07c-4988-b203-8c6a261b5972"
CM034316.1	RepeatMasker	DNA/hAT-Ac	40489976	40490362	2879	-	.	ID="RND-5_FAMILY-4411";Tend="1633";Tstart="1258";shortTE="F";uid="81a4b29c-2861-4d8e-9edc-eaee973fe847"
CM034316.1	RepeatMasker	Retroposon?	34693888	34694438	750	-	.	ID="RND-6_FAMILY-10695";Tend="1413";Tstart="848";shortTE="F";uid="1b1b5946-34d8-4c8e-bcb6-a54cd0fc604e"
CM034316.1	RepeatMasker	DNA/Ginger-1	6956822	6957400	3849	-	.	ID="rnd-5_family-4248";Tend="1379";Tstart="791";shortTE="F";uid="c6856637-c9d7-4cb0-89a8-b43b1f13ea69"
CM034316.1	RepeatMasker	Retroposon?	92898235	92898562	1330	-	.	ID="RND-6_FAMILY-15339";Tend="1047";Tstart="721";shortTE="F";uid="c4623d22-1e50-4fc6-8cf4-957f6b6e7979"
CM034316.1	RepeatMasker	DNA/hAT-Tip100	44088762	44089440	2288	-	.	ID="RND-6_FAMILY-30286";Tend="1573";Tstart="783";shortTE="F";uid="7026f76c-61a1-4a44-9dfe-09b97809ea41"
CM034316.1	RepeatMasker	DNA/hAT-Charlie	41406887	41407173	1052	-	.	ID="RND-6_FAMILY-29124";Tend="1402";Tstart="1118";shortTE="F";uid="bc5d87ec-52e5-40a6-adce-377ce6373888"
CM034316.1	RepeatMasker	DNA/Ginger-1	45326925	45327268	547	-	.	ID="RND-5_FAMILY-6062";Tend="1052";Tstart="715";shortTE="F";uid="ed7385af-f960-4464-b855-d9c9357356e3"
CM034316.1	RepeatMasker	DNA/hAT-Tip100	107604406	107604571	1005	-	.	ID="DNA8-63_AP";Tend="168";Tstart="1";shortTE="F";uid="0f92d8b2-e1c0-4b07-81a1-b6e87da3f501"
CM034316.1	RepeatMasker	DNA/Ginger-1	116627968	116628464	2552	-	.	ID="RND-6_FAMILY-1577";Tend="1419";Tstart="915";shortTE="F";uid="1414e1a8-d18d-4426-bc71-824cdb30d380"
CM034316.1	RepeatMasker	Retroposon?	152923963	152924419	2899	-	.	ID="RND-5_FAMILY-277";Tend="2180";Tstart="1713";shortTE="F";uid="34cc85ba-6092-47ce-87af-f6a0c969dde5"
CM034316.1	RepeatMasker	DNA/hAT-Tip100	96255045	96255553	2584	-	.	ID="RND-6_FAMILY-41363";Tend="1386";Tstart="826";shortTE="F";uid="5c1e3709-c5f6-4711-aa5e-815cd5c6e002"
CM034316.1	RepeatMasker	DNA/Sola-1	41151338	41152159	596	-	.	ID="SOLA1-2_AP";Tend="2927";Tstart="2121";shortTE="F";uid="23c6b358-091a-432c-a390-b02c5429cd99"
CM034316.1	RepeatMasker	DNA/hAT-Tip100	107056257	107056876	2502	-	.	ID="dna8-87_ap";Tend="821";Tstart="1";shortTE="F";uid="0c79ffbb-5034-4c19-8978-823132c4f172"
CM034316.1	RepeatMasker	DNA	108137996	108138225	493	-	.	ID="TTAA2D_AP";Tend="431";Tstart="206";shortTE="F";uid="2278807a-1cb4-47eb-8af3-772970ccb87b"
CM034316.1	RepeatMasker	DNA/Ginger-1	98747847	98748933	4176	-	.	ID="RND-6_FAMILY-58578";Tend="1336";Tstart="225";shortTE="F";uid="6bbfaf16-7c4e-4a14-83ca-daa32da0928e"
CM034316.1	RepeatMasker	Retroposon?	10814594	10814908	891	-	.	ID="RND-6_FAMILY-11938";Tend="1435";Tstart="1128";shortTE="F";uid="9b079943-7bb3-4aeb-ae05-7edf69ad2625"
CM034316.1	RepeatMasker	DNA/hAT	7894077	7894533	2916	-	.	ID="RND-1_FAMILY-45";Tend="1328";Tstart="859";shortTE="F";uid="3f864692-059d-48be-9afe-853c240da8a7"
CM034316.1	RepeatMasker	DNA	93462948	93463354	2557	-	.	ID="TTAA2_AP";Tend="427";Tstart="1";shortTE="F";uid="ef9a7703-73a1-454e-8ec8-2124a4f0c0af"
CM034316.1	RepeatMasker	DNA/hAT-hAT19	106967094	106967324	632	-	.	ID="DNA8-74_AP";Tend="266";Tstart="1";shortTE="F";uid="62479992-4a7f-4d0f-9d99-a21bbb50eadc"
CM034316.1	RepeatMasker	DNA	74661462	74661886	2007	-	.	ID="RND-6_FAMILY-3974";Tend="1210";Tstart="788";shortTE="F";uid="16f537ed-7d18-484d-ba62-17dd309d4f02"
CM034316.1	RepeatMasker	LTR/Gypsy	55843016	55843192	556	-	.	ID="RND-5_FAMILY-2207";Tend="1169";Tstart="1021";shortTE="F";uid="638a4d61-3994-4087-b223-8e1c32b714f2"
CM034316.1	RepeatMasker	DNA/hAT-hAT19	60912380	60912546	492	-	.	ID="RND-6_FAMILY-8033";Tend="2439";Tstart="2275";shortTE="F";uid="ef8a936f-0a65-43ea-8833-72618968cf82"
CM034316.1	RepeatMasker	DNA/hAT-Tip100	122699852	122700004	997	-	.	ID="DNA8-113_AP";Tend="176";Tstart="2";shortTE="F";uid="35128b4f-91a7-4f4b-9e44-9944970a3385"
CM034316.1	RepeatMasker	DNA/hAT	27031930	27032044	866	-	.	ID="DNA8-38_AP";Tend="417";Tstart="303";shortTE="F";uid="42bac941-0df5-4eaa-a38c-435fca0eb4b7"
CM034316.1	RepeatMasker	Unknown	88587315	88587430	603	-	.	ID="RND-6_FAMILY-15246";Tend="765";Tstart="650";shortTE="F";uid="6f2ee0a3-aec7-4275-9c8b-19c73853d85f"
CM034316.1	RepeatMasker	LINE/R1	128220867	128220986	440	-	.	ID="RT1";Tend="3189";Tstart="3066";shortTE="F";uid="be32081b-2e97-44b0-af33-3209d4bbffbc"
CM034316.1	RepeatMasker	DNA	126343847	126344077	1685	-	.	ID="RND-6_FAMILY-27";Tend="1228";Tstart="965";shortTE="F";uid="78a70c80-4a75-41a1-b526-4e7ffe14aea8"
CM034316.1	RepeatMasker	DNA	111589511	111589612	424	-	.	ID="RND-6_FAMILY-7082";Tend="1346";Tstart="1251";shortTE="F";uid="c85f4c67-696a-403d-ad57-3fe24d786fbb"
CM034316.1	RepeatMasker	DNA/TcMar-m44	75710233	75710379	925	-	.	ID="dnax-3b_ap";Tend="138";Tstart="1";shortTE="F";uid="77b31855-3ee9-4408-b831-fdf14fc9b447"
CM034316.1	RepeatMasker	DNA/Ginger-1	52867892	52868565	3171	-	.	ID="RND-5_FAMILY-6062";Tend="2099";Tstart="1401";shortTE="F";uid="b130e09b-f8b5-4eef-802e-777dc1346c60"
CM034316.1	RepeatMasker	DNA/Ginger-1	148025697	148027159	12032	-	.	ID="RND-6_FAMILY-11761";Tend="2254";Tstart="771";shortTE="F";uid="aa450c63-628a-4d67-9011-0d9edf3805b5"
CM034316.1	RepeatMasker	LINE/R1	158931305	158933120	15088	-	.	ID="RND-6_FAMILY-2471";Tend="6698";Tstart="4883";shortTE="F";uid="7fe946a1-7c2f-40bc-af17-ef0e4b071093"
CM034316.1	RepeatMasker	DNA/MULE-NOF	45135259	45135480	496	-	.	ID="RND-5_FAMILY-969";Tend="1417";Tstart="1209";shortTE="F";uid="9197e7fd-2d4b-42cc-937b-dcacd743af7a"
CM034316.1	RepeatMasker	DNA/hAT	78341499	78342581	8745	-	.	ID="RND-1_FAMILY-478";Tend="1972";Tstart="881";shortTE="F";uid="6496d8d8-b841-47ea-805e-cbbc6759eea4"
CM034316.1	RepeatMasker	DNA/Kolobok-E	105394658	105395013	2025	-	.	ID="RND-6_FAMILY-9765";Tend="593";Tstart="267";shortTE="F";uid="76542a99-d12c-4024-8d32-8d5028c38e35"
CM034316.1	RepeatMasker	DNA/hAT-Charlie	96164145	96165206	8618	-	.	ID="RND-6_FAMILY-5354";Tend="1834";Tstart="776";shortTE="F";uid="83ce41c6-825b-4995-ac0d-a26256c1d3ef"
CM034316.1	RepeatMasker	DNA	16294852	16295019	430	-	.	ID="RND-6_FAMILY-12216";Tend="187";Tstart="17";shortTE="F";uid="6004695a-d32d-42a2-8b70-c9ff515685ef"
CM034316.1	RepeatMasker	DNA	54019398	54020134	1684	-	.	ID="RND-1_FAMILY-284";Tend="1928";Tstart="1140";shortTE="F";uid="199fd434-9309-4662-86d4-6435aab9b0b5"
CM034316.1	RepeatMasker	DNA/Kolobok-E	134058593	134058841	1292	-	.	ID="RND-1_FAMILY-238";Tend="1310";Tstart="1084";shortTE="F";uid="5bedd059-28ff-401d-9b24-1c9a4252bcbc"
CM034316.1	RepeatMasker	RC/Helitron	108169051	108169989	3990	-	.	ID="RND-1_FAMILY-73";Tend="2136";Tstart="1154";shortTE="F";uid="acdeb89b-8dad-491a-90ac-c1f67e96f12b"
CM034316.1	RepeatMasker	RC/Helitron	90068962	90069137	898	-	.	ID="RND-5_FAMILY-14182";Tend="1802";Tstart="1638";shortTE="F";uid="7fe445a1-5463-4f99-934f-e441dc43f4aa"
CM034316.1	RepeatMasker	DNA/MULE-MuDR	83844242	83844615	846	-	.	ID="RND-6_FAMILY-3914";Tend="2060";Tstart="1690";shortTE="F";uid="3b0dce0b-5397-4afc-97f0-d8f35b06c4c7"
CM034316.1	RepeatMasker	Unknown	126714898	126715235	1005	-	.	ID="RND-1_FAMILY-20";Tend="1195";Tstart="861";shortTE="F";uid="97cae924-6e49-42b4-adc4-fb147e6fd240"
CM034316.1	RepeatMasker	DNA/hAT-Tip100	4895852	4896085	675	-	.	ID="RND-6_FAMILY-8815";Tend="1735";Tstart="1505";shortTE="F";uid="65bd74af-39e9-4895-8ae7-b44a5cf1588f"
CM034316.1	RepeatMasker	Retroposon?	12032003	12033724	7154	-	.	ID="RND-6_FAMILY-11938";Tend="2442";Tstart="804";shortTE="F";uid="3509afdb-79f2-4c50-b20c-e190b81b824a"
CM034316.1	RepeatMasker	DNA/Ginger-1	29962019	29962158	628	-	.	ID="rnd-6_family-1478";Tend="554";Tstart="446";shortTE="F";uid="0852df20-5b83-4c39-8495-3322214769a4"
CM034316.1	RepeatMasker	DNA/hAT-hAT19	22928439	22928847	1541	-	.	ID="RND-5_FAMILY-7214";Tend="1594";Tstart="1211";shortTE="F";uid="20e5095c-2ec8-43f3-b639-6906f62f0bd1"
CM034316.1	RepeatMasker	DNA/hAT-Charlie	17470808	17471327	3883	-	.	ID="RND-6_FAMILY-615";Tend="1346";Tstart="827";shortTE="F";uid="232c6cbe-6f7a-410b-ae97-b96a0019a158"
CM034316.1	RepeatMasker	LINE/L2	39124585	39126918	10916	-	.	ID="RND-1_FAMILY-96";TEgroup="ctg_1%7CRND-1_FAMILY-96%7C3";Tend="5183";Tstart="189";shortTE="F";uid="4b937bca-a23a-4597-98e2-fcc5aea8cc3c"
CM034316.1	RepeatMasker	LTR/Pao	23969312	23969867	735	-	.	ID="RND-6_FAMILY-20684";Tend="6093";Tstart="5636";shortTE="F";uid="a69b60a2-a434-4162-95b0-494f64bc369d"
CM034316.1	RepeatMasker	DNA/TcMar-m44?	7004328	7004501	1081	-	.	ID="DNA4-9_AP";Tend="177";Tstart="2";shortTE="F";uid="76d3452e-f381-40fd-9090-ed1821866a90"
CM034316.1	RepeatMasker	Unknown	29714299	29716793	1711	-	.	ID="RND-6_FAMILY-727";TEgroup="ctg_1%7CRND-6_FAMILY-727%7C12";Tend="3684";Tstart="998";shortTE="F";uid="a7fdb079-616b-45a3-841a-834b33e3bccc"
CM034316.1	RepeatMasker	DNA	101383605	101383781	741	-	.	ID="RND-6_FAMILY-3343";Tend="1510";Tstart="1359";shortTE="F";uid="9ce88505-3fe2-4791-af3a-d49881506688"
CM034316.1	RepeatMasker	DNA	99438727	99438885	456	-	.	ID="RND-5_FAMILY-5610";Tend="1897";Tstart="1714";shortTE="F";uid="c3767982-911b-4ee1-90f0-8a514542fbb9"
CM034316.1	RepeatMasker	DNA/hAT?	23323655	23323830	642	-	.	ID="RND-6_FAMILY-5014";Tend="1839";Tstart="1664";shortTE="F";uid="bf98c540-2771-4c6e-bd19-357d9e0ad923"
CM034316.1	RepeatMasker	DNA/hAT-Tip100	93880355	93880507	1068	-	.	ID="RND-6_FAMILY-17348";Tend="921";Tstart="759";shortTE="F";uid="068e668e-2c88-4d46-ab84-926e1b4f6679"
CM034316.1	RepeatMasker	DNA/hAT-Tip100	112890926	112891089	513	-	.	ID="DNA8-16B_AP";Tend="167";Tstart="1";shortTE="F";uid="ccb5e5af-548f-410e-b53d-2a8f8ab38c17"
CM034316.1	RepeatMasker	DNA	83278166	83278276	413	-	.	ID="ttaa2c_ap";Tend="324";Tstart="220";shortTE="F";uid="407eb67c-a6f3-4c8f-a3a9-2d05cd6e1936"
CM034316.1	RepeatMasker	Retroposon?	68204756	68205148	509	-	.	ID="RND-6_FAMILY-13511";Tend="1295";Tstart="916";shortTE="F";uid="cceb9d5e-f8de-4711-b735-88dfbf5de66a"
CM034316.1	RepeatMasker	DNA	89218561	89218776	489	-	.	ID="RND-5_FAMILY-1170";Tend="1214";Tstart="1014";shortTE="F";uid="43e2c8e5-7de9-4fb1-a24d-a8304209ce7a"
CM034316.1	RepeatMasker	Unknown	109529989	109530175	865	-	.	ID="RND-5_FAMILY-3125";Tend="1775";Tstart="1603";shortTE="F";uid="45f88dd8-15b6-4612-93a3-ece1214b3e08"
CM034316.1	RepeatMasker	LINE/L2	16955129	16955397	1296	-	.	ID="RND-6_FAMILY-8593";Tend="1511";Tstart="1255";shortTE="F";uid="d70fdfa1-1aa5-4adc-9f80-b989d1f0317f"
CM034316.1	RepeatMasker	DNA/Ginger-2	107378825	107379001	806	-	.	ID="RND-6_FAMILY-3703";Tend="2090";Tstart="1915";shortTE="F";uid="6a9fcf44-e64d-42df-b10f-58010a619e7d"
CM034316.1	RepeatMasker	LINE/RTE-BovB	17339876	17340168	454	-	.	ID="HALYOMORPHA_HALYS-5_FAMILY-102";Tend="1007";Tstart="716";shortTE="F";uid="f01d92ad-7e06-47b0-809c-fc7f71078fab"
CM034316.1	RepeatMasker	DNA/Ginger-1	8556466	8556756	1494	-	.	ID="RND-5_FAMILY-4248";Tend="1830";Tstart="1535";shortTE="F";uid="65dd2cc3-2c46-459c-bcd3-e8dc61752958"
CM034316.1	RepeatMasker	DNA/MULE-MuDR	35891799	35891938	544	-	.	ID="MUDR2X_AP";Tend="1903";Tstart="1764";shortTE="F";uid="02c8beb7-9206-4bd1-9df2-d535987f141a"
CM034316.1	RepeatMasker	DNA/Kolobok-E	98659192	98659746	3717	-	.	ID="RND-1_FAMILY-378";Tend="1402";Tstart="858";shortTE="F";uid="9c36be7b-8cdf-4047-9555-0405949ead0b"
CM034316.1	RepeatMasker	DNA/hAT?	87828172	87828339	1253	-	.	ID="RND-6_FAMILY-7631";Tend="1665";Tstart="1498";shortTE="F";uid="6ff47a4d-2ea5-4c48-b6b7-0297c4b6eab5"
CM034316.1	RepeatMasker	RC/Helitron	71033148	71033610	2942	-	.	ID="RND-6_FAMILY-78";Tend="1354";Tstart="896";shortTE="F";uid="61718e31-4b10-4562-a098-742734e5a111"
CM034316.1	RepeatMasker	Retroposon?	130612824	130613101	481	-	.	ID="RND-6_FAMILY-6769";Tend="8395";Tstart="8136";shortTE="F";uid="a7a710ea-f00f-4582-885f-5ed41a9c6754"
CM034316.1	RepeatMasker	LTR/Gypsy	136831106	136831722	5477	-	.	ID="RND-5_FAMILY-4253";Tend="8763";Tstart="8142";shortTE="F";uid="316c2bd8-c219-481e-afed-ffc37a0efeae"
CM034316.1	RepeatMasker	Retroposon?	18624481	18624800	625	-	.	ID="RND-6_FAMILY-10695";Tend="1853";Tstart="1527";shortTE="F";uid="6fdf0747-fa30-4909-a965-dedad64931fb"
CM034316.1	RepeatMasker	Unknown	119528352	119528467	587	-	.	ID="RND-5_FAMILY-2620";Tend="916";Tstart="800";shortTE="F";uid="ec24bf32-76cc-4d45-bb61-939368956565"
CM034316.1	RepeatMasker	DNA/hAT	118786502	118786602	674	-	.	ID="DNA8-105_AP";Tend="650";Tstart="543";shortTE="F";uid="ddb2a330-07b0-4b55-b840-88723a215030"
CM034316.1	RepeatMasker	Retroposon?	7433374	7433479	2132	-	.	ID="RND-5_FAMILY-3379";Tend="3176";Tstart="2608";shortTE="F";uid="bd8cc74e-f9cc-44f0-a6be-43e84e174086"
CM034316.1	RepeatMasker	DNA/Ginger-1	58676615	58676921	833	-	.	ID="RND-5_FAMILY-6062";Tend="1136";Tstart="828";shortTE="F";uid="c6ed21b8-88bb-4ad0-8e05-6dc281a8ef9e"
CM034316.1	RepeatMasker	DNA/MULE-MuDR	98938066	98938505	899	-	.	ID="RND-6_FAMILY-9630";Tend="2146";Tstart="1713";shortTE="F";uid="93660b5d-0d20-4423-9a32-ded09da04f57"
CM034316.1	RepeatMasker	DNA/Maverick	134491192	134494606	9347	-	.	ID="RND-6_FAMILY-2477";Tend="8613";Tstart="5177";shortTE="F";uid="f7e2539b-beb4-45b0-98de-77f7ce8b1c46"
CM034316.1	RepeatMasker	DNA/Kolobok-E	42064785	42064978	468	-	.	ID="RND-1_FAMILY-378";Tend="1271";Tstart="1083";shortTE="F";uid="7a68d26e-b678-40ac-ae5a-2403a1a9e107"
CM034316.1	RepeatMasker	Unknown	117989838	117990210	1496	-	.	ID="RND-5_FAMILY-5751";Tend="1241";Tstart="898";shortTE="F";uid="e15b5b31-3aaf-4d53-94ed-e84f3338f068"
CM034316.1	RepeatMasker	RC/Helitron	119909946	119910054	413	-	.	ID="HELITRON-1_RPR";Tend="3281";Tstart="3177";shortTE="F";uid="007af03e-bfa4-43d8-a08d-b7124a113033"
CM034316.1	RepeatMasker	DNA/Ginger-1	78582330	78582530	829	-	.	ID="rnd-6_family-4572";Tend="965";Tstart="785";shortTE="F";uid="a22eb1e3-73ab-4d8b-a2f9-a6d361c3aac0"
CM034316.1	RepeatMasker	Retroposon?	36986790	36986951	439	-	.	ID="RND-6_FAMILY-20820";Tend="2041";Tstart="1883";shortTE="F";uid="d65c5fed-888b-443c-9343-5680df4e6a99"
CM034316.1	RepeatMasker	Unknown	27712818	27713112	1109	-	.	ID="RND-6_FAMILY-58406";Tend="1417";Tstart="1117";shortTE="F";uid="e1c96eb5-41b6-4b61-a268-49b1c58f2ace"
CM034316.1	RepeatMasker	DNA/Kolobok-E	50641023	50642008	3360	-	.	ID="RND-6_FAMILY-19218";Tend="943";Tstart="4";shortTE="F";uid="a35ac7da-ea35-4742-82f7-c693b92561bb"
CM034316.1	RepeatMasker	Unknown	56293818	56294128	1763	-	.	ID="RND-2_FAMILY-76";Tend="1319";Tstart="984";shortTE="F";uid="d3b42722-2321-46c5-80d9-4dda230e3c26"
CM034316.1	RepeatMasker	Retroposon?	5387604	5387825	986	-	.	ID="RND-5_FAMILY-3379";Tend="1401";Tstart="1175";shortTE="F";uid="04dc1a7f-b624-4a68-adfd-e777982f9442"
CM034316.1	RepeatMasker	Unknown	21580094	21580215	566	-	.	ID="RND-6_FAMILY-727";Tend="853";Tstart="737";shortTE="F";uid="583e6206-a25d-4003-b1a0-3c535045be96"
CM034316.1	RepeatMasker	Retroposon?	45072383	45072891	2467	-	.	ID="RND-6_FAMILY-6210";Tend="2096";Tstart="1598";shortTE="F";uid="6f66391f-4e45-409f-b10f-df2b7489851b"
CM034316.1	RepeatMasker	DNA/hAT-hAT19	94781929	94782084	474	-	.	ID="RND-5_FAMILY-7214";Tend="1566";Tstart="1411";shortTE="F";uid="43b32278-08bb-4ba0-a8e2-a5795e4f6f9c"
CM034316.1	RepeatMasker	DNA/TcMar-m44	52815438	52816037	806	-	.	ID="MARINER-2_AP";Tend="1720";Tstart="1115";shortTE="F";uid="2cdea8ea-69be-44b2-ae03-20757ca2d49f"
CM034316.1	RepeatMasker	DNA/Kolobok-E	57084280	57084422	561	-	.	ID="RND-6_FAMILY-5088";Tend="1747";Tstart="1624";shortTE="F";uid="7cddf1ce-7793-4036-b92a-0b4e5a2186f1"
CM034316.1	RepeatMasker	DNA/Maverick	10344970	10345506	1065	-	.	ID="rnd-1_family-406";Tend="7782";Tstart="7319";shortTE="F";uid="a13f7dfb-ec12-414a-8c63-53575c465080"
CM034316.1	RepeatMasker	Unknown	50715917	50716128	1691	-	.	ID="RND-2_FAMILY-76";Tend="1176";Tstart="966";shortTE="F";uid="563afc04-9cb0-43e6-bbc7-57ee6c4f6265"
CM034316.1	RepeatMasker	DNA	75068558	75069178	2124	-	.	ID="RND-6_FAMILY-2944";Tend="1495";Tstart="519";shortTE="F";uid="217f18ba-5c2f-46f2-a4e3-c1a79042cd91"
CM034316.1	RepeatMasker	RC/Helitron	89908347	89908951	560	-	.	ID="RND-6_FAMILY-2011";TEgroup="ctg_1%7CRND-6_FAMILY-2011%7C6";Tend="1745";Tstart="1297";shortTE="F";uid="1b849c28-4709-4b7e-8dad-9043e529e645"
CM034316.1	RepeatMasker	Unknown	106548319	106548932	4008	-	.	ID="RND-1_FAMILY-416";Tend="1280";Tstart="706";shortTE="F";uid="ad6de35e-013c-44b1-bb79-4e9aac29e079"
CM034316.1	RepeatMasker	RC/Helitron	132687813	132688389	4003	-	.	ID="RND-6_FAMILY-78";Tend="1484";Tstart="913";shortTE="F";uid="1de506ff-0194-412f-862c-1491e41ae296"
CM034316.1	RepeatMasker	Unknown	133459736	133460659	7866	-	.	ID="RND-1_FAMILY-216";Tend="2094";Tstart="1164";shortTE="F";uid="99a5765a-7579-4a88-9d56-72b0ce45785f"
CM034316.1	RepeatMasker	DNA/hAT-hATm	125541531	125541838	778	-	.	ID="HAT-4C_AP";Tend="306";Tstart="1";shortTE="F";uid="da0801ba-c48a-469a-b93d-8543d658614b"
CM034316.1	RepeatMasker	DNA/Ginger-1	30285598	30285779	912	-	.	ID="rnd-5_family-4248";Tend="1033";Tstart="815";shortTE="F";uid="a14769a6-7efa-4546-b2a5-3b86918680bc"
CM034316.1	RepeatMasker	DNA/Ginger-1	42052338	42052492	792	-	.	ID="rnd-6_family-58578";Tend="348";Tstart="214";shortTE="F";uid="4a0e35d3-45d9-4425-8868-55918011d816"
CM034316.1	RepeatMasker	DNA	13785558	13785819	1369	-	.	ID="TTAA2_AP";Tend="427";Tstart="148";shortTE="F";uid="e16b3971-d0ce-41ea-9de9-5898895c55c6"
CM034316.1	RepeatMasker	Retroposon?	92480253	92480740	1144	-	.	ID="RND-6_FAMILY-20820";Tend="2243";Tstart="1758";shortTE="F";uid="ad1d8dc5-b766-4e71-920e-a3619a964e4d"
CM034316.1	RepeatMasker	LINE/I-Jockey	19460314	19463647	10034	-	.	ID="RND-1_FAMILY-401";TEgroup="ctg_1%7CRND-1_FAMILY-401%7C3";Tend="5073";Tstart="1060";shortTE="F";uid="9bf60f33-7c9d-454a-9cf5-0b8d18296a07"
CM034316.1	RepeatMasker	DNA/hAT-Charlie	120180781	120181541	1891	-	.	ID="RND-5_FAMILY-6446";Tend="2541";Tstart="1947";shortTE="F";uid="185911d0-94f5-4d14-a98d-fa76e6fccb31"
CM034316.1	RepeatMasker	DNA	83720839	83721142	416	-	.	ID="RND-6_FAMILY-31726";Tend="1020";Tstart="764";shortTE="F";uid="2963fca5-bd66-41ff-a3e8-00718d94828c"
CM034316.1	RepeatMasker	Retroposon?	69644350	69644839	1445	-	.	ID="RND-6_FAMILY-10695";Tend="1614";Tstart="682";shortTE="F";uid="3203892b-0666-4108-9233-ad547467b8da"
CM034316.1	RepeatMasker	Unknown	137527970	137531798	29815	-	.	ID="RND-1_FAMILY-6";Tend="3811";Tstart="1";shortTE="F";uid="7007fc42-08f2-4faa-8f3a-e27ed9907438"
CM034316.1	RepeatMasker	DNA/Ginger-1	17142220	17142472	1108	-	.	ID="RND-6_FAMILY-3774";Tend="2292";Tstart="2040";shortTE="F";uid="8fb07c61-1d9f-4352-8f50-bbce979f660f"
CM034316.1	RepeatMasker	Unknown	143042366	143043145	3935	-	.	ID="RND-6_FAMILY-15246";Tend="768";Tstart="155";shortTE="F";uid="70d07350-45c2-4102-8e42-eb081c443b23"
CM034316.1	RepeatMasker	Unknown	92489443	92489617	1013	-	.	ID="RND-1_FAMILY-248";Tend="1238";Tstart="1041";shortTE="F";uid="175428b0-5e3f-45f4-85bf-cce91d783b9a"
CM034316.1	RepeatMasker	Retroposon?	85858598	85858994	413	-	.	ID="SINE2-2_AP";Tend="597";Tstart="146";shortTE="F";uid="6be5daff-06fd-4f8b-89ae-ecf667557b52"
CM034316.1	RepeatMasker	DNA/Maverick	111952385	111960051	55995	-	.	ID="RND-6_FAMILY-3398";Tend="8162";Tstart="540";shortTE="F";uid="0e578568-ecbf-4816-815e-d5abb6b6b542"
CM034316.1	RepeatMasker	Unknown	31304131	31304491	1192	-	.	ID="RND-1_FAMILY-274";Tend="1656";Tstart="1305";shortTE="F";uid="b525d861-f82f-4946-98b7-10bb366a047f"
CM034316.1	RepeatMasker	DNA	93161829	93162161	712	-	.	ID="ttaa3b_ap";Tend="334";Tstart="22";shortTE="F";uid="d7d39d27-c626-4110-b004-7b6e3bcde04a"
CM034316.1	RepeatMasker	Unknown	10761612	10762179	3992	-	.	ID="RND-1_FAMILY-415";Tend="1682";Tstart="1146";shortTE="F";uid="5c6175f2-dab4-41c0-bd26-c40c8fcd690e"
CM034316.1	RepeatMasker	DNA/Kolobok-E	25054021	25054123	433	-	.	ID="RND-5_FAMILY-1670";Tend="2131";Tstart="1818";shortTE="F";uid="33116266-722f-421b-a566-bdb00393d316"
CM034316.1	RepeatMasker	DNA/Kolobok-E	99643892	99644028	616	-	.	ID="RND-5_FAMILY-3451";Tend="2306";Tstart="2171";shortTE="F";uid="025cef83-a978-4635-9589-5baab1c45c04"
CM034316.1	RepeatMasker	DNA	18506894	18507505	3160	-	.	ID="DNA4-3_AP";Tend="635";Tstart="3";shortTE="F";uid="57c53618-5ed1-4627-b6ce-2b0b4cbff4cb"
CM034316.1	RepeatMasker	RC/Helitron	47044454	47044623	472	-	.	ID="RND-6_FAMILY-22903";Tend="1717";Tstart="1552";shortTE="F";uid="ea670229-f2a1-423f-88a2-a7d5acfdf625"
CM034316.1	RepeatMasker	DNA/hAT-Ac	61329197	61329345	883	-	.	ID="DNA8-99_AP";Tend="157";Tstart="2";shortTE="F";uid="b5049352-0599-413c-808a-25191e939db7"
CM034316.1	RepeatMasker	DNA	42421853	42421955	624	-	.	ID="TTAA13B_AP";Tend="595";Tstart="494";shortTE="F";uid="a1afb406-d51c-4c11-b6b3-1eb5aa92a234"
CM034316.1	RepeatMasker	DNA/MULE-MuDR	89591768	89592542	4179	-	.	ID="RND-6_FAMILY-2559";Tend="1754";Tstart="974";shortTE="F";uid="cbbf3b61-2dc4-48cd-ae62-8b9b507b7c6d"
CM034316.1	RepeatMasker	DNA	22993365	22993925	3120	-	.	ID="RND-6_FAMILY-9876";Tend="2261";Tstart="1725";shortTE="F";uid="6c550c1e-647d-4719-ba5e-73137b4b5272"
CM034316.1	RepeatMasker	DNA/hAT-Charlie	19289630	19289764	726	-	.	ID="RND-6_FAMILY-2534";Tend="1140";Tstart="1007";shortTE="F";uid="54f3f798-58d0-4aae-a3fa-15b3584c7e0b"
CM034316.1	RepeatMasker	DNA/Kolobok-E	29075289	29076279	2866	-	.	ID="rnd-1_family-364";Tend="8152";Tstart="7332";shortTE="F";uid="b6f43cee-0b87-4113-bb1a-757727505b36"
CM034316.1	RepeatMasker	DNA	114512458	114512671	875	-	.	ID="ttaa2c_ap";Tend="232";Tstart="19";shortTE="F";uid="ee75f643-ab43-4fe2-9163-503a7d61c9b7"
CM034316.1	RepeatMasker	DNA/hAT-hAT19	7101765	7102051	1523	-	.	ID="DNA8-82_AP";Tend="749";Tstart="466";shortTE="F";uid="54fdcf75-ef67-4e5f-a8af-a736c7b686dc"
CM034316.1	RepeatMasker	Unknown	107524604	107524856	876	-	.	ID="RND-6_FAMILY-7761";TEgroup="ctg_1%7CRND-6_FAMILY-7761%7C5";Tend="1167";Tstart="1025";shortTE="F";uid="e9bc3315-dc6d-4fe4-8c66-c2bf62257dac"
CM034316.1	RepeatMasker	Retroposon?	54338739	54340512	10767	-	.	ID="SINE2-1_AP";Tend="1770";Tstart="1";shortTE="F";uid="d4b3f698-bffb-49fd-9065-425e7d3eedde"
CM034316.1	RepeatMasker	DNA/hAT-Ac	16515282	16515495	419	-	.	ID="RND-5_FAMILY-5407";Tend="774";Tstart="570";shortTE="F";uid="5740ad50-c9fc-49a4-a4c1-95505fe85e56"
CM034316.1	RepeatMasker	Unknown	9546589	9547419	4899	-	.	ID="RND-1_FAMILY-419";Tend="1781";Tstart="963";shortTE="F";uid="7fefaa2b-247f-45df-9cde-6d3acdd1ed25"
CM034316.1	RepeatMasker	DNA/Kolobok-E	9579204	9579450	755	-	.	ID="RND-5_FAMILY-1670";Tend="2067";Tstart="1823";shortTE="F";uid="b62d5819-79e5-4fe7-8b11-a545cccae9b6"
CM034316.1	RepeatMasker	Retroposon?	69982176	69982501	835	-	.	ID="RND-6_FAMILY-2569";Tend="1725";Tstart="1390";shortTE="F";uid="9d239082-0269-46b2-b867-485008566201"
CM034316.1	RepeatMasker	DNA/Maverick	30715670	30715868	838	-	.	ID="RND-5_FAMILY-2762";Tend="856";Tstart="665";shortTE="F";uid="9be5365f-b018-4fb4-b2a2-ac730b272819"
CM034316.1	RepeatMasker	Unknown	46455246	46455512	1359	-	.	ID="RND-6_FAMILY-14221";Tend="1219";Tstart="958";shortTE="F";uid="8c650bcf-6eb4-4808-b714-eb5d66d6cbb3"
CM034316.1	RepeatMasker	Unknown	19575883	19576290	427	-	.	ID="RND-6_FAMILY-7408";Tend="535";Tstart="121";shortTE="F";uid="760feb73-3f96-4c7d-8a02-c61f9b1c4929"
CM034316.1	RepeatMasker	DNA/hAT-Tip100	11183319	11184276	6939	-	.	ID="RND-6_FAMILY-24765";Tend="1700";Tstart="766";shortTE="F";uid="f89d8222-2795-4617-be23-beb25709e59e"
CM034316.1	RepeatMasker	DNA/hAT-Tip100	20018510	20018642	451	-	.	ID="RND-6_FAMILY-9985";Tend="2125";Tstart="1962";shortTE="F";uid="b1880a75-c523-4fb6-a823-be312cd08de2"
CM034316.1	RepeatMasker	DNA/Ginger-1	5927987	5929495	11451	-	.	ID="RND-6_FAMILY-646";Tend="2347";Tstart="841";shortTE="F";uid="9f801c5b-3808-4f07-b7d9-034c1d31f227"
CM034316.1	RepeatMasker	LTR/Gypsy	139506394	139507683	5022	-	.	ID="RND-6_FAMILY-19289";TEgroup="ctg_1%7CRND-6_FAMILY-19289%7C5";Tend="1936";Tstart="618";shortTE="F";uid="1601e6a8-8686-47f4-a3cd-183afd0b0a8c"
CM034316.1	RepeatMasker	LTR/Gypsy	24415393	24419076	27003	-	.	ID="RND-6_FAMILY-18225";Tend="3114";Tstart="1";shortTE="F";uid="ade5b7ae-05dc-4e9f-95eb-d1eb83c4291b"
CM034316.1	RepeatMasker	DNA	18130885	18131015	488	-	.	ID="dna4-2_ap";Tend="156";Tstart="19";shortTE="F";uid="b56ff215-b596-460d-8777-15e5e1ec2fab"
CM034316.1	RepeatMasker	DNA/MULE-MuDR	20907426	20907906	774	-	.	ID="MUDR1X_AP";Tend="1775";Tstart="1281";shortTE="F";uid="8e3c0c34-5eb0-4cf6-bda8-e688c88feb3a"
CM034316.1	RepeatMasker	DNA/Ginger-1	104340164	104340628	3961	-	.	ID="RND-6_FAMILY-439";Tend="1880";Tstart="1343";shortTE="F";uid="c912c0a4-6685-4113-8b51-6af41a5f9fb2"
CM034316.1	RepeatMasker	Retroposon?	11756923	11757267	2815	-	.	ID="RND-5_FAMILY-277";Tend="920";Tstart="577";shortTE="F";uid="089881f1-e324-4714-a3a3-deda5b12dfdb"
CM034316.1	RepeatMasker	DNA/Ginger-1	18360803	18361145	1663	-	.	ID="RND-5_FAMILY-4248";Tend="1676";Tstart="1320";shortTE="F";uid="395e762c-c394-4ab1-aefb-99a9452b46d4"
CM034316.1	RepeatMasker	DNA/Maverick	117000626	117002667	15080	-	.	ID="RND-6_FAMILY-2586";Tend="5684";Tstart="3688";shortTE="F";uid="01e0f84e-934c-4fdd-a478-95d18ced2ec5"
CM034316.1	RepeatMasker	Unknown	143011298	143012074	4072	-	.	ID="RND-6_FAMILY-15246";Tend="768";Tstart="155";shortTE="F";uid="750ae348-c6a5-473e-a935-94160912fdee"
CM034316.1	RepeatMasker	Retroposon?	48918631	48918861	458	-	.	ID="RND-6_FAMILY-12693";Tend="221";Tstart="10";shortTE="F";uid="c2523c1f-e49f-4340-8033-d54ed3ee902b"
CM034316.1	RepeatMasker	Retroposon?	48874408	48874786	2652	-	.	ID="RND-6_FAMILY-10695";Tend="2102";Tstart="1722";shortTE="F";uid="9fe3853f-d45c-414e-b807-b949df4716fe"
CM034316.1	RepeatMasker	Unknown	137695512	137699901	33514	-	.	ID="RND-1_FAMILY-6";Tend="5004";Tstart="782";shortTE="F";uid="70612d3c-dd73-4049-98ad-d7e5a71ac713"
CM034316.1	RepeatMasker	DNA/Kolobok-E	32712329	32713550	1414	-	.	ID="RND-5_FAMILY-2488";TEgroup="ctg_1%7CRND-5_FAMILY-2488%7C14";Tend="2665";Tstart="1205";shortTE="F";uid="a6fe8ce7-f110-459e-a15e-0462ef692e40"
CM034316.1	RepeatMasker	Unknown	89164900	89165187	780	-	.	ID="RND-6_FAMILY-28668";Tend="685";Tstart="391";shortTE="F";uid="2cf980b0-20db-45f3-9f9c-48b46a1743b0"
CM034316.1	RepeatMasker	DNA/Ginger-1	102442435	102442760	597	-	.	ID="RND-6_FAMILY-439";Tend="2304";Tstart="2005";shortTE="F";uid="657d81dc-89c0-4092-bbc1-e83808025b19"
CM034316.1	RepeatMasker	DNA/MULE-MuDR	117097747	117098530	703	-	.	ID="RND-6_FAMILY-2302";Tend="1288";Tstart="489";shortTE="F";uid="7cd230fd-31f5-49ce-88c3-6c36318b89b1"
CM034316.1	RepeatMasker	DNA/TcMar-m44?	132171023	132171148	433	-	.	ID="RND-6_FAMILY-10880";Tend="2157";Tstart="2023";shortTE="F";uid="52df67a0-d8bf-490a-8417-194976a9d897"
CM034316.1	RepeatMasker	DNA/Ginger-1	116619259	116620741	11688	-	.	ID="RND-6_FAMILY-13191";Tend="2326";Tstart="838";shortTE="F";uid="f8d096d4-5dc9-4646-a243-e5d334c42653"
CM034316.1	RepeatMasker	DNA/hAT-hAT19	122103576	122104769	9478	-	.	ID="RND-6_FAMILY-24580";Tend="1934";Tstart="741";shortTE="F";uid="9d24d1eb-911f-4098-9db9-6764351ce0fc"
CM034316.1	RepeatMasker	DNA	25361228	25361444	416	-	.	ID="RND-4_FAMILY-1023";TEgroup="ctg_1%7CRND-4_FAMILY-1023%7C3";Tend="1855";Tstart="1462";shortTE="F";uid="c2069ceb-de26-482c-8475-4001bba6bf22"
CM034316.1	RepeatMasker	DNA/CMC-Transib	146740961	146741640	592	-	.	ID="transib-1_lhu";Tend="3776";Tstart="3425";shortTE="F";uid="9674718a-f178-4bb4-8853-1aa5a752a725"
CM034316.1	RepeatMasker	DNA/Ginger-1	47202023	47202213	572	-	.	ID="RND-6_FAMILY-9942";Tend="1170";Tstart="992";shortTE="F";uid="9ff05b93-e48c-4fdd-bd7e-5be493b305d8"
CM034316.1	RepeatMasker	Retroposon?	12993500	12996766	26501	-	.	ID="RND-6_FAMILY-26955";Tend="3566";Tstart="352";shortTE="F";uid="8c47f320-c875-45df-a80d-47187ef2b051"
CM034316.1	RepeatMasker	Unknown	2562797	2564296	12403	-	.	ID="RND-6_FAMILY-11717";Tend="2798";Tstart="1298";shortTE="F";uid="f7971139-706e-48c9-84e4-338218d15217"
CM034316.1	RepeatMasker	DNA/Ginger-1	21241087	21241804	6288	-	.	ID="rnd-6_family-439";Tend="2367";Tstart="1235";shortTE="F";uid="75bccb6c-c1bd-4257-9c3d-45211f7efb2f"
CM034316.1	RepeatMasker	DNA	35339760	35339888	1044	-	.	ID="RND-6_FAMILY-16081";Tend="2401";Tstart="2273";shortTE="F";uid="95712225-0e7a-4707-99d5-b7e4401b9bd3"
CM034316.1	RepeatMasker	DNA	113757151	113757521	1043	-	.	ID="TTAA2D_AP";Tend="430";Tstart="1";shortTE="F";uid="e09e82f9-1f5d-4fa6-8e05-bb5135fa5bd0"
CM034316.1	RepeatMasker	DNA/PIF-Harbinger	157605316	157605846	2437	-	.	ID="RND-5_FAMILY-6962";Tend="477";Tstart="6";shortTE="F";uid="3ef211f5-d1f8-46a0-8ab3-24194be22b5a"
CM034316.1	RepeatMasker	DNA/Kolobok-E	3450054	3450294	461	-	.	ID="RND-1_FAMILY-238";Tend="3357";Tstart="3107";shortTE="F";uid="b6f6f46c-a6a0-4589-9f37-80b16a2762c4"
CM034316.1	RepeatMasker	DNA/Maverick	143329504	143331071	1721	-	.	ID="RND-6_FAMILY-337";Tend="10031";Tstart="8527";shortTE="F";uid="dfd2bbda-9949-438e-aa12-6fc7cfa96368"
CM034316.1	RepeatMasker	DNA/hAT-Ac	95280341	95280502	549	-	.	ID="RND-6_FAMILY-5264";Tend="1184";Tstart="1033";shortTE="F";uid="8e1cf0be-7cda-4907-8068-e7a5a18637c2"
CM034316.1	RepeatMasker	RC/Helitron	12282925	12283080	813	-	.	ID="RND-4_FAMILY-375";Tend="1304";Tstart="1152";shortTE="F";uid="62160083-d455-425c-bfe8-2aa9fbb3100a"
CM034316.1	RepeatMasker	DNA/Maverick	146341975	146345180	11469	-	.	ID="RND-6_FAMILY-5681";TEgroup="ctg_1%7CRND-6_FAMILY-5681%7C2";Tend="4523";Tstart="1126";shortTE="F";uid="347bf443-9fc1-4040-a68f-900f1fc58937"
CM034316.1	RepeatMasker	DNA/hAT-Ac	104983145	104983403	986	-	.	ID="RND-6_FAMILY-8314";TEgroup="ctg_1%7CRND-6_FAMILY-8314%7C5";Tend="1711";Tstart="1033";shortTE="F";uid="e212754d-8adc-46c2-a6d5-769ab8a03c61"
CM034316.1	RepeatMasker	DNA/Ginger-1	26108369	26108593	1333	-	.	ID="RND-6_FAMILY-9942";Tend="852";Tstart="634";shortTE="F";uid="7bfb8c51-c2c9-46c6-a510-8bb24eabcc50"
CM034316.1	RepeatMasker	Unknown	120982400	120983005	3985	-	.	ID="RND-5_FAMILY-175";Tend="1237";Tstart="579";shortTE="F";uid="08d8092e-40aa-40c6-a3cd-44d338226fbb"
CM034316.1	RepeatMasker	DNA/hAT-hAT19	95163446	95163705	456	-	.	ID="RND-6_FAMILY-7624";Tend="1601";Tstart="1348";shortTE="F";uid="97892153-6ab0-4300-af8b-865052f9d60a"
CM034316.1	RepeatMasker	Retroposon?	28427308	28427737	2503	-	.	ID="RND-6_FAMILY-3569";Tend="632";Tstart="274";shortTE="F";uid="408bdcde-fd49-4486-8076-6df1ad1444a8"
CM034316.1	RepeatMasker	DNA/hAT-hAT19	29360869	29361386	5128	-	.	ID="rnd-6_family-8033";Tend="2655";Tstart="988";shortTE="F";uid="ed5ac079-68cc-40d7-b935-adc883bc436f"
CM034316.1	RepeatMasker	DNA/Ginger-1	99543389	99543787	1419	-	.	ID="RND-6_FAMILY-9942";Tend="1110";Tstart="665";shortTE="F";uid="2ff996d3-e6cd-4181-9a46-c9aefb006f73"
CM034316.1	RepeatMasker	DNA/Maverick	93637656	93637792	547	-	.	ID="RND-6_FAMILY-2226";Tend="596";Tstart="466";shortTE="F";uid="7502a259-780d-433b-8baf-8b1966ede575"
CM034316.1	RepeatMasker	DNA/hAT-hAT19	50164307	50164579	1231	-	.	ID="RND-6_FAMILY-17734";Tend="1230";Tstart="969";shortTE="F";uid="bde7200f-c7b8-45b1-aa6a-235c34254f3a"
CM034316.1	RepeatMasker	DNA/Kolobok-E	91220742	91221213	1711	-	.	ID="RND-6_FAMILY-13779";Tend="4697";Tstart="4244";shortTE="F";uid="52d970cc-809a-4ee3-b3bd-97850dedebb2"
CM034316.1	RepeatMasker	DNA/Kolobok-E	5048973	5049853	2205	-	.	ID="rnd-6_family-5731";Tend="2470";Tstart="1913";shortTE="F";uid="91cded07-84bb-46bb-92e1-b5dda8a1268d"
CM034316.1	RepeatMasker	DNA/hAT-hAT19	11074244	11074903	3938	-	.	ID="RND-6_FAMILY-8033";Tend="2469";Tstart="1782";shortTE="F";uid="756d8c42-a8b8-4e49-9bb5-00b4ae2ff941"
CM034316.1	RepeatMasker	DNA/MULE-MuDR	27471074	27472737	10985	-	.	ID="RND-6_FAMILY-3347";Tend="1663";Tstart="10";shortTE="F";uid="34c2ffb8-787f-430f-aa9a-98320538f8dd"
CM034316.1	RepeatMasker	Retroposon?	43079049	43079644	763	-	.	ID="RND-6_FAMILY-13511";Tend="1158";Tstart="298";shortTE="F";uid="44e6861c-5ed7-4259-8f8d-f12b484ec4ab"
CM034316.1	RepeatMasker	DNA/Ginger-1	132631100	132631692	2492	-	.	ID="RND-6_FAMILY-4450";Tend="2381";Tstart="1821";shortTE="F";uid="e0bd10f1-8ce6-4c3f-a203-9c74a61f88ac"
CM034316.1	RepeatMasker	Unknown	42064981	42065278	662	-	.	ID="RND-5_FAMILY-380";Tend="1535";Tstart="1218";shortTE="F";uid="50cd07e1-59cf-4e09-9870-47d8fbe8f1cb"
CM034316.1	RepeatMasker	Retroposon?	78778693	78778970	676	-	.	ID="RND-6_FAMILY-20820";Tend="1567";Tstart="1323";shortTE="F";uid="db698a63-314f-43cb-bb46-f302c30fa196"
CM034316.1	RepeatMasker	DNA/hAT-Tip100	113335649	113336506	540	-	.	ID="rnd-6_family-1021";Tend="1902";Tstart="573";shortTE="F";uid="b951dd41-c1bb-420b-9990-0dd3bf49ad05"
CM034316.1	RepeatMasker	DNA/MULE-MuDR	124488856	124488977	461	-	.	ID="RND-6_FAMILY-3913";Tend="3555";Tstart="3414";shortTE="F";uid="6ddfee21-0f27-4492-9c90-51fb037fa80d"
CM034316.1	RepeatMasker	DNA/hAT-Ac	65340762	65341170	3021	-	.	ID="RND-6_FAMILY-5285";Tend="1327";Tstart="910";shortTE="F";uid="f8d4c011-3401-49df-9772-ffce1893e009"
CM034316.1	RepeatMasker	DNA	116395512	116395910	1807	-	.	ID="ttaa4c_ap";Tend="419";Tstart="16";shortTE="F";uid="bd32b296-0d68-4cba-b952-4ace6fc4ba51"
CM034316.1	RepeatMasker	RC/Helitron	84010051	84010391	2630	-	.	ID="RND-6_FAMILY-78";Tend="1265";Tstart="908";shortTE="F";uid="5ff09dcf-ea2f-4ac4-9096-7d4c51dd455b"
CM034316.1	RepeatMasker	Unknown	53620965	53621241	1777	-	.	ID="RND-5_FAMILY-148";Tend="1248";Tstart="970";shortTE="F";uid="e715f4a3-c262-4838-b798-2516dcc919e4"
CM034316.1	RepeatMasker	DNA/hAT-hAT19	48752237	48753075	5969	-	.	ID="RND-6_FAMILY-8033";Tend="2632";Tstart="1782";shortTE="F";uid="a6df6fb4-92cd-4472-b045-746741cd0e6c"
CM034316.1	RepeatMasker	DNA/TcMar-Pogo	115468065	115468300	2034	-	.	ID="RND-5_FAMILY-5563";Tend="1133";Tstart="898";shortTE="F";uid="6b32293c-6803-4dca-b49f-57c112beab3d"
CM034316.1	RepeatMasker	Retroposon?	66651807	66652257	2300	-	.	ID="RND-6_FAMILY-11938";Tend="1666";Tstart="651";shortTE="F";uid="d7e94cd6-7d96-4154-b2b4-6ac183ebe180"
CM034316.1	RepeatMasker	DNA/Kolobok-E	125407069	125407271	770	-	.	ID="koloboke-3_ap";Tend="2161";Tstart="1968";shortTE="F";uid="a1bafff6-66b8-48d2-aa61-4de7c887ca12"
CM034316.1	RepeatMasker	DNA/Kolobok-E	5508165	5508328	868	-	.	ID="RND-6_FAMILY-13779";Tend="4696";Tstart="4528";shortTE="F";uid="14bc35bb-643e-4781-bc2d-d3970a8e4844"
CM034316.1	RepeatMasker	Unknown	77912389	77912627	682	-	.	ID="RND-6_FAMILY-2450";Tend="1328";Tstart="1093";shortTE="F";uid="1051a462-24b0-430d-988b-33e729203368"
CM034316.1	RepeatMasker	DNA/Ginger-1	33629922	33630500	5483	-	.	ID="rnd-6_family-3774";Tend="2057";Tstart="968";shortTE="F";uid="eefe6ddd-4fb8-4cf6-b92f-d39b69a0bade"
CM034316.1	RepeatMasker	DNA	83863783	83863931	601	-	.	ID="RND-6_FAMILY-48655";Tend="1233";Tstart="1099";shortTE="F";uid="28ab6b07-2343-4c18-9c55-23a5c72fad69"
CM034316.1	RepeatMasker	Retroposon?	110724118	110724261	410	-	.	ID="RND-6_FAMILY-13193";Tend="976";Tstart="829";shortTE="F";uid="2b6085fc-d8a4-4641-903d-8cee01878fdc"
CM034316.1	RepeatMasker	Retroposon?	13108874	13108992	439	-	.	ID="RND-6_FAMILY-13511";Tend="2310";Tstart="2181";shortTE="F";uid="e13225e9-241e-4aad-acd6-7baed2e3487d"
CM034316.1	RepeatMasker	Unknown	24056271	24056718	2929	-	.	ID="RND-6_FAMILY-2261";Tend="1756";Tstart="1305";shortTE="F";uid="4ab115a6-6961-43d7-b8bf-28443085ec24"
CM034316.1	RepeatMasker	DNA	27835481	27835652	1077	-	.	ID="TTAA12_AP";Tend="168";Tstart="1";shortTE="F";uid="d8dfcf6f-e8f7-4b92-ae1e-645759dbcdee"
CM034316.1	RepeatMasker	DNA	146417671	146418107	815	-	.	ID="RND-5_FAMILY-3782";Tend="1487";Tstart="1053";shortTE="F";uid="4d61d6bf-d6ef-4496-9aaa-7b873f9d5597"
CM034316.1	RepeatMasker	Retroposon?	2519342	2519701	546	-	.	ID="RND-6_FAMILY-6702";Tend="1513";Tstart="1160";shortTE="F";uid="c54f773d-84de-4a52-8304-22600e54fea3"
CM034316.1	RepeatMasker	Unknown	81021221	81021824	3666	-	.	ID="RND-5_FAMILY-2096";Tend="1564";Tstart="920";shortTE="F";uid="c4050621-c209-44f2-9d32-c939ee70d391"
CM034316.1	RepeatMasker	DNA/Maverick	141561644	141565413	26249	-	.	ID="RND-6_FAMILY-2226";Tend="6097";Tstart="2322";shortTE="F";uid="fe307081-d415-4492-bf7c-696818786127"
CM034316.1	RepeatMasker	Unknown	13819173	13819869	3982	-	.	ID="RND-6_FAMILY-3382";Tend="1914";Tstart="1173";shortTE="F";uid="3ddcbcbf-df6b-42b5-ace2-a870a110a31a"
CM034316.1	RepeatMasker	RC/Helitron	69417844	69418484	2464	-	.	ID="RND-4_FAMILY-166";Tend="1577";Tstart="980";shortTE="F";uid="24e8fed4-38fe-4d26-9c2a-1252ed6a7957"
CM034316.1	RepeatMasker	RC/Helitron	85803988	85805388	11198	-	.	ID="RND-6_FAMILY-12854";Tend="2116";Tstart="727";shortTE="F";uid="5414565b-7d82-4b89-8b3e-44bba02e4246"
CM034316.1	RepeatMasker	DNA/Ginger-1	17627369	17627838	2459	-	.	ID="RND-6_FAMILY-1577";Tend="1421";Tstart="970";shortTE="F";uid="d2caae14-9d72-462e-b3e8-fbe2dbfff028"
CM034316.1	RepeatMasker	DNA/Kolobok-E	82735809	82736445	2440	-	.	ID="rnd-6_family-1722";Tend="2368";Tstart="1839";shortTE="F";uid="3b778f45-d80b-4c9a-9d28-da4a7ab9fff7"
CM034316.1	RepeatMasker	DNA/Ginger-1	60202529	60202755	1425	-	.	ID="RND-6_FAMILY-1577";Tend="1427";Tstart="1184";shortTE="F";uid="e53cad6d-f58e-4152-b236-debad409cdde"
CM034316.1	RepeatMasker	DNA/hAT-hATm	132949673	132949782	575	-	.	ID="RND-6_FAMILY-18223";Tend="2625";Tstart="2525";shortTE="F";uid="9c9b2dd2-0a79-41e5-9b57-efa376c3311e"
CM034316.1	RepeatMasker	LINE/I-Jockey	134282353	134285580	4814	-	.	ID="RND-6_FAMILY-12566";Tend="4150";Tstart="25";shortTE="F";uid="23a24184-b61d-4ad4-95c4-34576fc16bb0"
CM034316.1	RepeatMasker	RC/Helitron	49701878	49702321	641	-	.	ID="RND-1_FAMILY-73";Tend="1682";Tstart="1265";shortTE="F";uid="e48e39a7-62a9-4002-8add-a6dae389a312"
CM034316.1	RepeatMasker	DNA	89266328	89266514	545	-	.	ID="RND-5_FAMILY-5610";Tend="1263";Tstart="1081";shortTE="F";uid="f53cb531-a6c0-4719-97ba-b170f60f45e0"
CM034316.1	RepeatMasker	DNA/Kolobok-T2	33054854	33055061	1200	-	.	ID="RND-5_FAMILY-3197";Tend="1658";Tstart="1447";shortTE="F";uid="4ab24c40-c456-42f0-a209-f5bb17ae001e"
CM034316.1	RepeatMasker	Retroposon?	51898833	51899875	6501	-	.	ID="RND-6_FAMILY-10695";Tend="2105";Tstart="1063";shortTE="F";uid="21202ee4-d24e-4584-a2d1-c62e81fd1e2f"
CM034316.1	RepeatMasker	DNA	10431558	10431718	783	-	.	ID="RND-1_FAMILY-421";Tend="2206";Tstart="2063";shortTE="F";uid="a06bde26-aff7-46e7-9421-33fdf198f71e"
CM034316.1	RepeatMasker	DNA/hAT-hAT19	32666752	32667621	5737	-	.	ID="RND-6_FAMILY-8033";Tend="2642";Tstart="1782";shortTE="F";uid="cb6d9fd5-b2af-492e-84e9-fcc743109c7c"
CM034316.1	RepeatMasker	DNA	35837136	35837442	1560	-	.	ID="RND-5_FAMILY-3782";Tend="1490";Tstart="1174";shortTE="F";uid="8f802502-4af9-47d4-926c-c80c10da68e7"
CM034316.1	RepeatMasker	LINE/R1	5622777	5622898	461	-	.	ID="RND-6_FAMILY-30531";Tend="870";Tstart="748";shortTE="F";uid="dc8db41f-452a-490e-9aa0-73a9c87f985e"
CM034316.1	RepeatMasker	DNA/Ginger-1	43301357	43302814	12165	-	.	ID="RND-6_FAMILY-447";Tend="2194";Tstart="728";shortTE="F";uid="8a71a705-4638-40b8-b1a2-aa478b92e285"
CM034316.1	RepeatMasker	DNA/Maverick	75227155	75227665	617	-	.	ID="RND-5_FAMILY-7864";Tend="1875";Tstart="1344";shortTE="F";uid="8d86382d-b400-4392-ae80-ec0bc0c934c0"
CM034316.1	RepeatMasker	DNA/Ginger-1	82307916	82308635	4818	-	.	ID="RND-6_FAMILY-439";Tend="1977";Tstart="1258";shortTE="F";uid="56bba974-4843-464e-b23e-8a420d7f74b2"
CM034316.1	RepeatMasker	DNA	74782666	74783240	1204	-	.	ID="DNA4-2_AP";TEgroup="ctg_1%7CDNA4-2_AP%7C9";Tend="769";Tstart="294";shortTE="F";uid="e8e5bac7-d277-433f-b53b-89a0124805fb"
CM034316.1	RepeatMasker	Retroposon?	28727579	28727902	693	-	.	ID="SINE2-2_AP";Tend="1284";Tstart="968";shortTE="F";uid="ffb98e75-983e-44a1-818c-9dc6ff34f50e"
CM034316.1	RepeatMasker	Unknown	14241656	14241862	829	-	.	ID="RND-6_FAMILY-3485";Tend="1029";Tstart="815";shortTE="F";uid="8f88c821-d51e-4922-b71c-7ad52b7c63e5"
CM034316.1	RepeatMasker	LINE/I-Jockey	70535956	70536295	521	-	.	ID="RND-1_FAMILY-79";Tend="2276";Tstart="1936";shortTE="F";uid="1fdce7b6-02c8-4f9c-854e-3b1f8255ea90"
CM034316.1	RepeatMasker	DNA	66443140	66443528	1892	-	.	ID="ttaa4c_ap";Tend="391";Tstart="2";shortTE="F";uid="e5a75266-3c49-468f-9ced-cb172d671519"
CM034316.1	RepeatMasker	RC/Helitron	56008429	56008608	1284	-	.	ID="RND-6_FAMILY-12854";Tend="2087";Tstart="1908";shortTE="F";uid="069450d1-babb-4882-a6b3-a3bd1967308f"
CM034316.1	RepeatMasker	Unknown	50760315	50762493	3130	-	.	ID="RND-6_FAMILY-2450";Tend="2171";Tstart="140";shortTE="F";uid="8bef6222-7bb1-4b02-b58b-b6c5d043bf19"
CM034316.1	RepeatMasker	DNA	76159074	76159504	1402	-	.	ID="RND-1_FAMILY-421";Tend="3573";Tstart="3118";shortTE="F";uid="3703ea7e-e202-4bfd-9273-f126adb8f97d"
CM034316.1	RepeatMasker	RC/Helitron	103972430	103972556	819	-	.	ID="RND-6_FAMILY-22903";Tend="1018";Tstart="889";shortTE="F";uid="fcf33cc3-db6c-46db-9539-8abe1a29dcba"
CM034316.1	RepeatMasker	DNA/hAT-hAT19	55414643	55414851	1687	-	.	ID="RND-1_FAMILY-224";Tend="1310";Tstart="1101";shortTE="F";uid="63fa229f-cb38-454a-836d-22b03a5829be"
CM034316.1	RepeatMasker	DNA/Kolobok-E	104372352	104372749	2008	-	.	ID="RND-1_FAMILY-378";Tend="1400";Tstart="968";shortTE="F";uid="8f8e5649-7c94-42ae-9b7f-8121e202b2c7"
CM034316.1	RepeatMasker	DNA	46898618	46898957	730	-	.	ID="TTAA2D_AP";Tend="409";Tstart="48";shortTE="F";uid="27333683-c3d2-4f1b-abd4-e466aeb94930"
CM034316.1	RepeatMasker	DNA/hAT	45914954	45915397	2534	-	.	ID="DNA8-38_AP";Tend="484";Tstart="1";shortTE="F";uid="3d83666d-7326-4147-9269-4c2f28c4b94b"
CM034316.1	RepeatMasker	Retroposon?	132621966	132622133	937	-	.	ID="RND-6_FAMILY-26162";Tend="787";Tstart="610";shortTE="F";uid="5340e65f-1fec-4db7-9a1a-07d6c8090c2a"
CM034316.1	RepeatMasker	Unknown	74163931	74164409	2917	-	.	ID="RND-6_FAMILY-303";Tend="1371";Tstart="930";shortTE="F";uid="40df775d-fc9e-4034-b20b-3aaeb41c45ab"
CM034316.1	RepeatMasker	Unknown	120622374	120622963	1249	-	.	ID="RND-6_FAMILY-3382";Tend="1206";Tstart="641";shortTE="F";uid="1749fe54-11c0-4dcb-9237-c0c5ebdfebcf"
CM034316.1	RepeatMasker	Retroposon?	9779776	9779959	1195	-	.	ID="RND-1_FAMILY-236";Tend="2280";Tstart="2100";shortTE="F";uid="5b2c76fd-c5e1-4d7f-9265-248e479bc793"
CM034316.1	RepeatMasker	Retroposon?	13005438	13005538	602	-	.	ID="RND-6_FAMILY-26955";Tend="837";Tstart="741";shortTE="F";uid="1e32df36-bdc6-46c8-884f-77b7f637773a"
CM034316.1	RepeatMasker	Unknown	139803028	139804783	10321	-	.	ID="RND-1_FAMILY-9";Tend="2786";Tstart="624";shortTE="F";uid="344f978d-b29e-440b-98ab-554a76bceeb3"
CM034316.1	RepeatMasker	DNA/Kolobok-E	81839337	81839727	1538	-	.	ID="RND-6_FAMILY-19218";Tend="806";Tstart="4";shortTE="F";uid="7ddf843d-c626-4f4c-b00e-035b842d58e3"
CM034316.1	RepeatMasker	RC/Helitron	13799401	13799524	636	-	.	ID="RND-6_FAMILY-78";Tend="1190";Tstart="1067";shortTE="F";uid="4dbb753f-ec2c-41a4-9cec-57ab9dd0cc03"
CM034316.1	RepeatMasker	DNA/Kolobok-E	117944098	117944586	493	-	.	ID="RND-6_FAMILY-1722";Tend="2312";Tstart="1787";shortTE="F";uid="81bed35d-5a17-45ad-a953-758ae38badac"
CM034316.1	RepeatMasker	Unknown	109870771	109871011	1319	-	.	ID="RND-5_FAMILY-83";Tend="2236";Tstart="1997";shortTE="F";uid="7edd0ce5-66cb-48f9-bf80-9102fba2e891"
CM034316.1	RepeatMasker	Unknown	12971012	12971540	3149	-	.	ID="RND-1_FAMILY-332";Tend="5032";Tstart="4553";shortTE="F";uid="9d3589fb-0e19-4d46-9f88-41c3cd954e55"
CM034316.1	RepeatMasker	DNA/Kolobok-E	23485676	23486181	3158	-	.	ID="RND-6_FAMILY-13779";Tend="4701";Tstart="4208";shortTE="F";uid="1727289f-10a6-431b-94e1-47719448abc7"
CM034316.1	RepeatMasker	DNA/Kolobok-E	2763151	2763327	449	-	.	ID="RND-5_FAMILY-5644";Tend="1162";Tstart="962";shortTE="F";uid="5d4cc513-0f2f-47d8-bf33-4f482c261387"
CM034316.1	RepeatMasker	Unknown	113679003	113679875	861	-	.	ID="RND-5_FAMILY-133";Tend="1684";Tstart="683";shortTE="F";uid="c7e2a29f-3206-48ae-a08d-640da9e996c8"
CM034316.1	RepeatMasker	Retroposon?	137405510	137406124	1242	-	.	ID="RND-6_FAMILY-5721";Tend="1980";Tstart="1370";shortTE="F";uid="7a7cec52-0615-4003-bc5d-715678156a50"
CM034316.1	RepeatMasker	DNA/Kolobok-E	65851600	65851743	621	-	.	ID="RND-1_FAMILY-238";Tend="1048";Tstart="911";shortTE="F";uid="cef97ff5-41e0-4c8c-83cc-41427c80f780"
CM034316.1	RepeatMasker	DNA/PIF-Harbinger	140604103	140604638	955	-	.	ID="HARB-1_AP";Tend="554";Tstart="22";shortTE="F";uid="0de2b8dc-19a1-4b2d-a801-8ab4d886b177"
CM034316.1	RepeatMasker	Unknown	141807053	141807550	655	-	.	ID="RND-5_FAMILY-2990";Tend="447";Tstart="1";shortTE="F";uid="09c8c849-f4e7-4628-9e7c-e955d3507b41"
CM034316.1	RepeatMasker	DNA/hAT?	3027251	3027470	1318	-	.	ID="RND-6_FAMILY-19891";Tend="1344";Tstart="1134";shortTE="F";uid="ae15caaa-f4df-49c5-85b0-0a91cd87476e"
CM034316.1	RepeatMasker	DNA/TcMar-Tigger	31340840	31341082	952	-	.	ID="DNA2-8_AP";Tend="745";Tstart="522";shortTE="F";uid="6fe9dbb6-b204-4f51-a23c-80884fbacd3c"
CM034316.1	RepeatMasker	DNA/Ginger-1	145700779	145701286	1422	-	.	ID="RND-6_FAMILY-9942";Tend="1544";Tstart="1033";shortTE="F";uid="840114c8-5c0c-4602-ba31-d759646b90fc"
CM034316.1	RepeatMasker	DNA/P	147426154	147426884	1316	-	.	ID="RND-6_FAMILY-8699";Tend="730";Tstart="52";shortTE="F";uid="f861d503-f5ca-4946-9256-035ec7800e69"
CM034316.1	RepeatMasker	DNA/hAT-Tip100	38724327	38726465	13741	-	.	ID="RND-6_FAMILY-193";Tend="2748";Tstart="674";shortTE="F";uid="5c162aa1-e446-4201-b64a-ccd5181a2c06"
CM034316.1	RepeatMasker	DNA	100743549	100743941	1174	-	.	ID="RND-1_FAMILY-421";Tend="3573";Tstart="3117";shortTE="F";uid="8b2dd7c5-8edc-451f-85a6-ef05754d4063"
CM034316.1	RepeatMasker	Retroposon?	103542790	103542954	571	-	.	ID="RND-6_FAMILY-517";Tend="1062";Tstart="679";shortTE="F";uid="aa95f0b6-20a8-4735-9a56-1287d8fbdba7"
CM034316.1	RepeatMasker	DNA	71711926	71712446	916	-	.	ID="DNA4-2_AP";Tend="487";Tstart="1";shortTE="F";uid="439a41c8-f326-4bef-8854-2aa426fd01ed"
CM034316.1	RepeatMasker	DNA/CMC-Transib	111494028	111494657	480	-	.	ID="TRANSIB-1_DK";Tend="1780";Tstart="1137";shortTE="F";uid="07859c02-5622-480b-845c-b648a4a675fb"
CM034316.1	RepeatMasker	DNA/hAT-Tip100	22555907	22556087	985	-	.	ID="RND-6_FAMILY-10387";Tend="1620";Tstart="1442";shortTE="F";uid="b30965bd-8e89-43b5-8eaf-685e02d5572c"
CM034316.1	RepeatMasker	DNA/Ginger-1	21325154	21326008	937	-	.	ID="RND-6_FAMILY-3774";Tend="2238";Tstart="1339";shortTE="F";uid="6777c7bb-e95d-449c-8116-19f543f3fd13"
CM034316.1	RepeatMasker	DNA/MULE-MuDR	9747553	9748696	7712	-	.	ID="RND-6_FAMILY-3913";Tend="1620";Tstart="562";shortTE="F";uid="d9988e12-3963-4b4a-b7a1-a4fff58348c1"
CM034316.1	RepeatMasker	Unknown	127440348	127440517	1140	-	.	ID="RND-1_FAMILY-20";Tend="1209";Tstart="1021";shortTE="F";uid="e76a1b1a-190b-42a5-8985-627e66d4647f"
CM034316.1	RepeatMasker	Unknown	43753963	43754257	837	-	.	ID="RND-6_FAMILY-15272";Tend="1067";Tstart="779";shortTE="F";uid="ab4cbaab-3da3-493d-9ad4-652110072656"
CM034316.1	RepeatMasker	RC/Helitron	90562725	90562906	861	-	.	ID="RND-5_FAMILY-1815";Tend="2439";Tstart="2335";shortTE="F";uid="dd525478-8406-4275-ab63-7eb46e9db499"
CM034316.1	RepeatMasker	DNA/Ginger-1	130012635	130013069	1022	-	.	ID="RND-6_FAMILY-9942";Tend="1451";Tstart="984";shortTE="F";uid="b2f507b1-ba1f-41d7-9a0f-9c292abd92a2"
CM034316.1	RepeatMasker	DNA/TcMar-Tc4	126597758	126598043	990	-	.	ID="RND-6_FAMILY-1188";Tend="2414";Tstart="2171";shortTE="F";uid="17759167-c532-4279-9f9d-bcc7713a62e5"
CM034316.1	RepeatMasker	DNA/TcMar-Tc1	149984790	149985006	578	-	.	ID="RND-6_FAMILY-499";TEgroup="ctg_1%7CRND-6_FAMILY-499%7C38";Tend="1649";Tstart="530";shortTE="F";uid="21f72b4b-22a3-4210-9605-0cc6ed9cec29"
CM034316.1	RepeatMasker	DNA/Ginger-1	53472393	53472900	1704	-	.	ID="RND-6_FAMILY-58578";Tend="982";Tstart="417";shortTE="F";uid="b9cb3aae-86d6-4c7f-8db2-3b7b07682431"
CM034316.1	RepeatMasker	DNA	79000831	79001128	1701	-	.	ID="TTAA3_AP";Tend="342";Tstart="1";shortTE="F";uid="da51ebd7-67d7-4a4f-bb74-9578ab332d01"
CM034316.1	RepeatMasker	DNA/Ginger-1	118409651	118410084	1322	-	.	ID="RND-5_FAMILY-6062";Tend="1152";Tstart="710";shortTE="F";uid="6a8e900d-acc5-4e32-a354-fded72f732c8"
CM034316.1	RepeatMasker	Unknown	102034419	102034700	1522	-	.	ID="RND-5_FAMILY-293";Tend="1252";Tstart="963";shortTE="F";uid="1d55828d-4ada-4ea1-89c8-007945b6d38a"
CM034316.1	RepeatMasker	Retroposon?	95202819	95202956	407	-	.	ID="RND-5_FAMILY-6251";Tend="1422";Tstart="1297";shortTE="F";uid="708bc9d3-2212-4f31-b5c2-c0f127b9dd23"
CM034316.1	RepeatMasker	DNA/MULE-MuDR	9512540	9512754	1008	-	.	ID="RND-1_FAMILY-384";Tend="1239";Tstart="1018";shortTE="F";uid="9a11b841-9e0c-4822-8f6a-74f17832e879"
CM034316.1	RepeatMasker	DNA/TcMar-Pogo	104976968	104977669	902	-	.	ID="rnd-5_family-5563";Tend="2139";Tstart="1266";shortTE="F";uid="81d7ad81-cb18-45c2-9d3f-ea6be59782f4"
CM034316.1	RepeatMasker	Retroposon?	110037781	110037981	400	-	.	ID="RND-6_FAMILY-11938";Tend="1762";Tstart="1587";shortTE="F";uid="7b7f2596-6a23-4717-bd14-4a4e8af2a828"
CM034316.1	RepeatMasker	DNA/Kolobok-E	114063257	114063628	696	-	.	ID="RND-1_FAMILY-172";Tend="684";Tstart="308";shortTE="F";uid="90905148-72ca-4e0e-b975-e642e3cead7c"
CM034316.1	RepeatMasker	Retroposon?	43398589	43398914	897	-	.	ID="RND-5_FAMILY-6251";Tend="1469";Tstart="1133";shortTE="F";uid="33cf95e6-5b9a-4739-9297-3b38c4c96f42"
CM034316.1	RepeatMasker	DNA/Ginger-1	110388248	110388508	493	-	.	ID="rnd-5_family-4248";Tend="1540";Tstart="1270";shortTE="F";uid="5eb7ad5a-9210-41cc-b9f1-9d47e70ff74f"
CM034316.1	RepeatMasker	DNA	128132342	128132855	2552	-	.	ID="TTAA25_AP";Tend="510";Tstart="1";shortTE="F";uid="7f30d638-c12e-43b1-9d3a-72ade8954402"
CM034316.1	RepeatMasker	DNA	47286061	47286549	1714	-	.	ID="DNAX-2_AP";Tend="467";Tstart="1";shortTE="F";uid="02f7a4d7-8935-48c3-bcdd-a5f9bc75d38f"
CM034316.1	RepeatMasker	DNA/hAT	92444698	92444844	689	-	.	ID="DNA8-67_AP";Tend="382";Tstart="246";shortTE="F";uid="0a9b595d-558d-42c8-af94-ebc8f0a3010e"
CM034316.1	RepeatMasker	DNA/hAT-Tip100	133515501	133515979	724	-	.	ID="RND-5_FAMILY-3720";TEgroup="ctg_1%7CRND-5_FAMILY-3720%7C8";Tend="1387";Tstart="730";shortTE="T";uid="6b6d6df6-c157-4a29-a417-b504c944a26e"
CM034316.1	RepeatMasker	DNA/hAT	77311594	77313536	8878	-	.	ID="RND-5_FAMILY-3005";TEgroup="ctg_1%7CRND-5_FAMILY-3005%7C2";Tend="1767";Tstart="145";shortTE="F";uid="a7bc85d3-d859-4a24-b978-59a72b5f0be8"
CM034316.1	RepeatMasker	Retroposon?	95356756	95356901	502	-	.	ID="RND-4_FAMILY-664";Tend="3648";Tstart="3496";shortTE="F";uid="c3512ab4-dd69-49ed-98cc-580d0410b5cd"
CM034316.1	RepeatMasker	DNA/hAT-Tip100	34069931	34070056	702	-	.	ID="RND-6_FAMILY-6010";Tend="408";Tstart="303";shortTE="F";uid="fe026062-d197-4fac-8573-d50792a6aaf3"
CM034316.1	RepeatMasker	DNA/Kolobok-E	25391975	25392305	896	-	.	ID="RND-6_FAMILY-1722";Tend="1085";Tstart="731";shortTE="F";uid="d78f21c8-2b30-4861-b361-cfebf4706e92"
CM034316.1	RepeatMasker	Unknown	71902100	71903040	3726	-	.	ID="RND-5_FAMILY-2217";Tend="1780";Tstart="812";shortTE="F";uid="74490e95-bcce-45e9-bf4b-b4d261fea9d3"
CM034316.1	RepeatMasker	Unknown	19457997	19458235	1006	-	.	ID="RND-1_FAMILY-20";Tend="1241";Tstart="997";shortTE="F";uid="eee6b39e-5c5b-4a75-8ad6-58fd2e16e5b5"
CM034316.1	RepeatMasker	Unknown	85702692	85704035	7557	-	.	ID="RND-1_FAMILY-15";Tend="2462";Tstart="841";shortTE="F";uid="97c07cbc-7603-464e-9ff7-b871d8f5e76f"
CM034316.1	RepeatMasker	Unknown	59065222	59065615	2273	-	.	ID="RND-5_FAMILY-1544";Tend="1862";Tstart="1419";shortTE="F";uid="318f052c-f399-40f1-82f8-f77b064598c3"
CM034316.1	RepeatMasker	Unknown	5265253	5266242	2197	-	.	ID="RND-1_FAMILY-415";Tend="1408";Tstart="174";shortTE="F";uid="1a21b8ce-03f8-4422-8370-d333ab3fc97d"
CM034316.1	RepeatMasker	DNA/MULE-NOF	33904406	33904578	560	-	.	ID="RND-6_FAMILY-8087";Tend="1964";Tstart="1802";shortTE="F";uid="ddfd2831-207d-4b68-9bd4-74d4798c3cc6"
CM034316.1	RepeatMasker	Retroposon?	115468763	115469307	2173	-	.	ID="RND-6_FAMILY-11938";Tend="1545";Tstart="1000";shortTE="F";uid="23a372bf-e555-4892-997d-e1fc8c58c7f2"
CM034316.1	RepeatMasker	DNA/hAT-Tip100	13112483	13112821	1139	-	.	ID="RND-5_FAMILY-5713";Tend="1554";Tstart="1182";shortTE="F";uid="42a4943e-ecdd-4618-94a9-31e9ab10bf05"
CM034316.1	RepeatMasker	DNA	30086321	30086497	520	-	.	ID="ttaa2c_ap";Tend="242";Tstart="69";shortTE="F";uid="8d1cf055-dc1d-4421-a6fc-3529a4bf8c1f"
CM034316.1	RepeatMasker	DNA/PIF-Harbinger	10985993	10986331	2322	-	.	ID="HARB-1_AP";Tend="733";Tstart="174";shortTE="F";uid="982a7f73-37c9-4f08-b618-6076f601f93b"
CM034316.1	RepeatMasker	Retroposon?	113446499	113446665	758	-	.	ID="SINE2-1_AP";Tend="404";Tstart="236";shortTE="F";uid="dc6069e3-dfd8-465d-b25e-2771af4b8a50"
CM034316.1	RepeatMasker	DNA/Kolobok-E	58403658	58403771	886	-	.	ID="RND-6_FAMILY-1722";Tend="1983";Tstart="1670";shortTE="F";uid="2dcea94d-ccc9-46df-8bf6-aa6970b237db"
CM034316.1	RepeatMasker	Unknown	22251701	22252134	2499	-	.	ID="RND-5_FAMILY-148";Tend="1704";Tstart="1262";shortTE="F";uid="0de0cd96-0af7-4b06-9934-b2c903a471d4"
CM034316.1	RepeatMasker	Unknown	137009801	137011254	23479	-	.	ID="RND-1_FAMILY-6";Tend="3594";Tstart="782";shortTE="F";uid="6a837595-a8ff-4152-8e62-9543aa470f3b"
CM034316.1	RepeatMasker	DNA/Kolobok-E	19327667	19328324	992	-	.	ID="RND-6_FAMILY-2683";TEgroup="ctg_1%7CRND-6_FAMILY-2683%7C2";Tend="691";Tstart="347";shortTE="F";uid="14a352da-0233-46a3-b3ce-eefbdb675eab"
CM034316.1	RepeatMasker	Retroposon?	16651476	16651722	473	-	.	ID="RND-6_FAMILY-2197";Tend="2753";Tstart="2484";shortTE="F";uid="63ba9e6a-87dd-45a5-bbb5-ca309e60a9d5"
CM034316.1	RepeatMasker	DNA/Ginger-1	59349310	59349722	747	-	.	ID="RND-6_FAMILY-9942";Tend="1482";Tstart="1073";shortTE="F";uid="946aa587-b7e4-44ef-b034-f4132cb2ab1c"
CM034316.1	RepeatMasker	Retroposon?	19390947	19392325	774	-	.	ID="RND-6_FAMILY-1018";TEgroup="ctg_1%7CRND-6_FAMILY-1018%7C3";Tend="1253";Tstart="54";shortTE="F";uid="ab7d0a0b-cb10-4aef-9586-c39d7ab69c90"
CM034316.1	RepeatMasker	Unknown	73493643	73493744	599	-	.	ID="RND-6_FAMILY-14632";Tend="1117";Tstart="1016";shortTE="F";uid="c2a985a6-5fdc-4c2d-88cc-156631476e24"
CM034316.1	RepeatMasker	Retroposon?	8862180	8865584	21442	-	.	ID="RND-5_FAMILY-5173";Tend="3570";Tstart="482";shortTE="F";uid="d59d5cac-932c-43ed-9fa1-fceaed46298e"
CM034316.1	RepeatMasker	DNA/Ginger-1	105056214	105056661	3060	-	.	ID="RND-6_FAMILY-11761";Tend="1242";Tstart="775";shortTE="F";uid="0aa2d395-7c4b-4a00-8d91-f883dbab7260"
CM034316.1	RepeatMasker	DNA/Sola-1	26650729	26651113	499	-	.	ID="SOLA1-2_AP";Tend="396";Tstart="1";shortTE="F";uid="b960512b-9363-4153-be4a-f405b6ca9f8a"
CM034316.1	RepeatMasker	DNA/Kolobok-T2	32897872	32898042	842	-	.	ID="RND-5_FAMILY-3197";Tend="1453";Tstart="1271";shortTE="F";uid="60473ba1-4bd0-4b74-abe4-0783f68d2302"
CM034316.1	RepeatMasker	DNA/Kolobok-E	18144549	18144729	940	-	.	ID="KOLOBOKE-3_AP";Tend="2214";Tstart="2033";shortTE="F";uid="073fcdd5-7f08-465a-a5ac-ce86805400c1"
CM034316.1	RepeatMasker	DNA/hAT-Tip100	114441385	114442118	651	-	.	ID="RND-1_FAMILY-422";TEgroup="ctg_1%7CRND-1_FAMILY-422%7C11";Tend="1604";Tstart="834";shortTE="T";uid="68ce46a7-9b6f-42f4-992b-b8ef9a690407"
CM034316.1	RepeatMasker	DNA/hAT-Tip100	32496876	32497055	1243	-	.	ID="RND-6_FAMILY-6394";Tend="976";Tstart="789";shortTE="F";uid="6f1fa5cc-b3ec-448d-82b1-1d77ac6cf04b"
CM034316.1	RepeatMasker	DNA/Maverick	24069284	24069855	4239	-	.	ID="RND-6_FAMILY-2586";Tend="7285";Tstart="6720";shortTE="F";uid="30639b2f-fc3b-4847-b396-b03dcc7b1e8a"
CM034316.1	RepeatMasker	DNA/hAT-Charlie	93267306	93268645	5381	-	.	ID="RND-6_FAMILY-1463";Tend="2213";Tstart="861";shortTE="F";uid="7431ce81-8aae-4de0-8b56-91b10853f500"
CM034316.1	RepeatMasker	DNA/P	146930959	146932324	5093	-	.	ID="RND-6_FAMILY-19651";Tend="2561";Tstart="1204";shortTE="F";uid="61978855-7c40-486c-943c-9d9e56da3dec"
CM034316.1	RepeatMasker	DNA	73312994	73313484	3235	-	.	ID="TTAA13B_AP";Tend="595";Tstart="105";shortTE="F";uid="65ae16f7-b58f-4d07-a343-00b184a7bafd"
CM034316.1	RepeatMasker	DNA/Ginger-1	40333320	40333797	2492	-	.	ID="RND-6_FAMILY-1577";Tend="1415";Tstart="968";shortTE="F";uid="bff3f693-dcb4-4aec-87be-1cbe53404b80"
CM034316.1	RepeatMasker	RC/Helitron	12761861	12761999	440	-	.	ID="RND-5_FAMILY-14182";Tend="786";Tstart="656";shortTE="F";uid="8de8ce85-20bf-4d92-87e6-8a4b2eae2c05"
CM034316.1	RepeatMasker	DNA/hAT-Tip100	10042558	10045311	16485	-	.	ID="RND-5_FAMILY-1294";Tend="3940";Tstart="1179";shortTE="F";uid="125c16c1-6e89-4a60-b7e8-59ec8a71e658"
CM034316.1	RepeatMasker	LTR/Pao	8005229	8005394	482	-	.	ID="RND-1_FAMILY-310";Tend="2149";Tstart="1955";shortTE="F";uid="4dc6d780-f278-48e9-a209-671f9ec63cf2"
CM034316.1	RepeatMasker	Retroposon?	28272574	28273479	5534	-	.	ID="RND-6_FAMILY-10695";Tend="1805";Tstart="912";shortTE="F";uid="81b6ba99-64a2-4218-bb2d-2743df944747"
CM034316.1	RepeatMasker	Unknown	46344309	46344445	590	-	.	ID="RND-5_FAMILY-1063";Tend="1059";Tstart="922";shortTE="F";uid="9fd7b097-6e3c-40ed-badb-29419059eaf2"
CM034316.1	RepeatMasker	LTR/Gypsy	121898743	121898946	1061	-	.	ID="RND-5_FAMILY-3183";Tend="949";Tstart="721";shortTE="F";uid="5bd8ec15-3ba8-4d5e-b5f5-720b8a2eb604"
CM034316.1	RepeatMasker	DNA/Ginger-1	118000437	118000922	1014	-	.	ID="rnd-6_family-9942";Tend="1083";Tstart="671";shortTE="F";uid="a00585fe-c118-4ec9-8853-22c6b5f7f2bb"
CM034316.1	RepeatMasker	DNA/hAT-Tip100	17446997	17447160	833	-	.	ID="RND-6_FAMILY-10387";Tend="1614";Tstart="1462";shortTE="F";uid="35808c57-9b4d-4c18-89a3-e2ff6b75d398"
CM034316.1	RepeatMasker	DNA	87960596	87960745	603	-	.	ID="RND-6_FAMILY-9876";Tend="1385";Tstart="1232";shortTE="F";uid="ecfdffda-634d-40c9-85c5-41a7b8a06280"
CM034316.1	RepeatMasker	DNA/hAT-Ac	55414310	55414616	1985	-	.	ID="RND-6_FAMILY-5285";Tend="1368";Tstart="1064";shortTE="F";uid="5dbf0bfb-e9e3-4c4c-964d-d91ff4b8d6ab"
CM034316.1	RepeatMasker	Unknown	34442448	34442608	749	-	.	ID="RND-6_FAMILY-15763";Tend="1125";Tstart="971";shortTE="F";uid="df5c2140-bae7-4c65-83eb-01c72e9e31cc"
CM034316.1	RepeatMasker	DNA	61850790	61851337	3220	-	.	ID="RND-6_FAMILY-2944";Tend="1498";Tstart="976";shortTE="F";uid="accadb29-ecac-4f60-bb3e-bec0b323b132"
CM034316.1	RepeatMasker	DNA/Kolobok-E	11197713	11200288	7885	-	.	ID="RND-1_FAMILY-364";TEgroup="ctg_1%7CRND-1_FAMILY-364%7C1";Tend="8500";Tstart="4157";shortTE="F";uid="9d3576a0-8fda-4f27-9479-143f7187b85e"
CM034316.1	RepeatMasker	Unknown	68243770	68244402	1377	-	.	ID="RND-6_FAMILY-9434";Tend="1430";Tstart="830";shortTE="F";uid="7c95d335-1bba-4ca3-847f-61bad5fc1b05"
CM034316.1	RepeatMasker	DNA/hAT-Tip100	138160046	138162249	15470	-	.	ID="rnd-6_family-11963";Tend="2149";Tstart="1";shortTE="F";uid="a768eac8-9336-4eac-bb21-b5cfe1b82c16"
CM034316.1	RepeatMasker	Unknown	94429506	94429878	1997	-	.	ID="RND-6_FAMILY-15958";Tend="1032";Tstart="694";shortTE="F";uid="410382c8-842e-48c1-8d64-a47b5a566596"
CM034316.1	RepeatMasker	LTR/Gypsy	29814941	29816959	1915	-	.	ID="RND-6_FAMILY-1730";TEgroup="ctg_1%7CRND-6_FAMILY-1730%7C4";Tend="2563";Tstart="458";shortTE="F";uid="12f07cb4-e51a-4bd2-8417-c708b9e6935c"
CM034316.1	RepeatMasker	DNA/Merlin	90615235	90615674	835	-	.	ID="RND-5_FAMILY-932";Tend="1409";Tstart="976";shortTE="F";uid="d67a5ccc-19eb-4c4b-b017-774495a5e1cd"
CM034316.1	RepeatMasker	DNA/hAT	35731890	35732073	522	-	.	ID="RND-5_FAMILY-6413";Tend="949";Tstart="765";shortTE="F";uid="78e6aa0a-868e-4f57-826b-ad328458de3e"
CM034316.1	RepeatMasker	DNA/hAT-hAT19	17899074	17899193	715	-	.	ID="RND-6_FAMILY-13216";Tend="1447";Tstart="1328";shortTE="F";uid="8c212a53-d2c7-4ee8-9047-edbc0ebaa687"
CM034316.1	RepeatMasker	Unknown	92987697	92989504	12319	-	.	ID="RND-6_FAMILY-9376";Tend="1691";Tstart="1";shortTE="F";uid="032ad8ca-3116-4a6e-b0e8-ab57768c4346"
CM034316.1	RepeatMasker	LINE/CR1	108869008	108869268	458	-	.	ID="RND-6_FAMILY-140";Tend="2170";Tstart="1913";shortTE="F";uid="0eb7a39b-4b61-46f8-aa7f-295a83e5e5ef"
CM034316.1	RepeatMasker	Retroposon	81797001	81797223	859	-	.	ID="RND-6_FAMILY-700";Tend="2305";Tstart="2062";shortTE="F";uid="5f778c61-141c-428c-8abd-2d9a5ffb800b"
CM034316.1	RepeatMasker	LINE/I-Jockey	141547630	141551560	10411	-	.	ID="RND-4_FAMILY-2067";Tend="3585";Tstart="189";shortTE="F";uid="0feaf0e9-ffd7-4258-b593-cfa2d61c8088"
CM034316.1	RepeatMasker	Unknown	31522189	31525882	22720	-	.	ID="RND-1_FAMILY-276";Tend="3276";Tstart="1";shortTE="F";uid="3d39b219-b8e9-40b0-9362-4531153af93a"
CM034316.1	RepeatMasker	DNA	110050009	110050477	2646	-	.	ID="RND-6_FAMILY-2944";Tend="1462";Tstart="985";shortTE="F";uid="057fcc18-31e5-4342-8281-e92f5d503d79"
CM034316.1	RepeatMasker	DNA	127336959	127339792	23384	-	.	ID="RND-1_FAMILY-175";Tend="3915";Tstart="1096";shortTE="F";uid="9c37b86b-047c-47f9-b8d9-eb64ee4601af"
CM034316.1	RepeatMasker	DNA	128756273	128756575	2382	-	.	ID="DNA8-7_AP";Tend="309";Tstart="1";shortTE="F";uid="d6cd3fc0-718d-48c5-a83f-b44fc73f5521"
CM034316.1	RepeatMasker	Retroposon?	108730665	108731492	2433	-	.	ID="RND-6_FAMILY-10695";Tend="2100";Tstart="848";shortTE="F";uid="0035ee6e-ce34-441d-9b80-c8fb1d43a089"
CM034316.1	RepeatMasker	DNA/hAT-Tip100	59649518	59649749	2042	-	.	ID="RND-6_FAMILY-10571";Tend="1011";Tstart="780";shortTE="F";uid="4a3274b6-9786-4668-b0de-a3d25f005e8d"
CM034316.1	RepeatMasker	DNA	105645663	105648743	23942	-	.	ID="RND-4_FAMILY-804";Tend="2996";Tstart="1";shortTE="F";uid="e2b47da9-feaf-4f1c-b5eb-7eac79c59d1d"
CM034316.1	RepeatMasker	DNA/hAT-hAT19	42525259	42525788	1204	-	.	ID="DNA8-71_AP";Tend="551";Tstart="1";shortTE="F";uid="0df01ef9-3a43-4690-ba60-a79712d393eb"
CM034316.1	RepeatMasker	Unknown	123597829	123598658	5847	-	.	ID="RND-1_FAMILY-234";Tend="1725";Tstart="909";shortTE="F";uid="48d1c690-54aa-4712-8dbf-f7a85eacf01b"
CM034316.1	RepeatMasker	DNA/Kolobok-E	38517776	38518787	8431	-	.	ID="RND-6_FAMILY-3814";Tend="1838";Tstart="831";shortTE="F";uid="d2a089e9-dd3d-40ff-b504-7a920714f851"
CM034316.1	RepeatMasker	DNA/hAT-hAT19	127354338	127354451	1154	-	.	ID="DNA8-79_AP";Tend="284";Tstart="1";shortTE="F";uid="3b02eac5-2d32-45d4-a7bf-f962e13aa7ac"
CM034316.1	RepeatMasker	DNA/Maverick	148668712	148669034	644	-	.	ID="RND-5_FAMILY-6312";Tend="1103";Tstart="801";shortTE="F";uid="b77cde8c-323b-406a-afd4-6aebbc192784"
CM034316.1	RepeatMasker	Retroposon?	61484114	61484385	1216	-	.	ID="RND-1_FAMILY-184";Tend="424";Tstart="120";shortTE="F";uid="712c5de8-bcda-44e8-90d8-619ca359682d"
CM034316.1	RepeatMasker	DNA	105737708	105741820	31105	-	.	ID="RND-6_FAMILY-1011";Tend="4213";Tstart="303";shortTE="F";uid="7d231731-9676-405b-adf3-a84edf7875f1"
CM034316.1	RepeatMasker	LINE/I	16617692	16618878	10085	-	.	ID="RND-5_FAMILY-1618";Tend="1863";Tstart="679";shortTE="F";uid="2a8b246d-7b70-413e-8f9f-09cb56c09847"
CM034316.1	RepeatMasker	DNA/MULE-NOF	7201545	7202498	5152	-	.	ID="RND-5_FAMILY-969";Tend="2615";Tstart="1641";shortTE="F";uid="77e281b7-0004-49fe-bdb7-5e3b40288fec"
CM034316.1	RepeatMasker	DNA	146071040	146071140	642	-	.	ID="TTAA5_AP";Tend="99";Tstart="4";shortTE="F";uid="c9277531-0569-48b2-8201-9dd8b8e7251d"
CM034316.1	RepeatMasker	DNA	6830261	6830405	584	-	.	ID="ttaa13b_ap";Tend="582";Tstart="445";shortTE="F";uid="38568cf3-4f4e-44ee-9e45-28ef546e6ad4"
CM034316.1	RepeatMasker	RC/Helitron	118173276	118173619	1747	-	.	ID="RND-4_FAMILY-375";Tend="1747";Tstart="1395";shortTE="F";uid="29c12fd7-65bb-4612-84eb-ea32c21b5cd0"
CM034316.1	RepeatMasker	DNA	23840449	23840756	1768	-	.	ID="RND-5_FAMILY-9909";Tend="1582";Tstart="1278";shortTE="F";uid="bdf9d163-9389-48da-b521-1fd801c496ee"
CM034316.1	RepeatMasker	Unknown	106523551	106523680	852	-	.	ID="RND-1_FAMILY-17";Tend="1213";Tstart="1084";shortTE="F";uid="791e8a7d-b383-424d-bd6e-3c9c1df7687b"
CM034316.1	RepeatMasker	DNA	23773310	23774050	3365	-	.	ID="RND-1_FAMILY-56";Tend="10022";Tstart="9235";shortTE="F";uid="f65c7682-4da0-479f-85a2-ce8486b13d60"
CM034316.1	RepeatMasker	DNA/Kolobok-E	148545785	148548334	21618	-	.	ID="RND-5_FAMILY-40";Tend="5445";Tstart="2887";shortTE="F";uid="abffe07c-fb5f-445d-9a3b-b41bf6e69509"
CM034316.1	RepeatMasker	DNA/MULE-MuDR	36374889	36375076	559	-	.	ID="rnd-5_family-6544";TEgroup="ctg_1%7Crnd-5_family-6544%7C1";Tend="541";Tstart="410";shortTE="T";uid="2fe49ee6-1266-40cf-b7c5-7fe1295d6380"
CM034316.1	RepeatMasker	DNA/hAT-Tip100	50179108	50179524	1429	-	.	ID="RND-5_FAMILY-5106";Tend="1781";Tstart="1426";shortTE="F";uid="dfaef0ee-41e8-4d40-9d81-dfd6c6f0783a"
CM034316.1	RepeatMasker	DNA/Ginger-1	6844841	6844951	567	-	.	ID="RND-6_FAMILY-7084";Tend="752";Tstart="640";shortTE="F";uid="c216035a-2266-4515-8edc-04f7f0216200"
CM034316.1	RepeatMasker	Unknown	34872218	34872575	449	-	.	ID="RND-6_FAMILY-21395";Tend="1404";Tstart="1067";shortTE="F";uid="be66ed87-8f2b-4342-85b1-a86157be26a4"
CM034316.1	RepeatMasker	DNA/hAT-Charlie	94459610	94459775	952	-	.	ID="RND-6_FAMILY-1145";Tend="1214";Tstart="1061";shortTE="F";uid="c1c2eee2-3f31-4fc1-a415-3d9f7b6fe779"
CM034316.1	RepeatMasker	DNA/hAT-Tip100	140463372	140463973	2694	-	.	ID="HAT-15_LMI";Tend="5407";Tstart="4806";shortTE="F";uid="a45b23f0-ffb0-4d6b-a815-3e3939dc90c5"
CM034316.1	RepeatMasker	Retroposon?	76812693	76813068	1223	-	.	ID="RND-5_FAMILY-1545";Tend="2396";Tstart="2039";shortTE="F";uid="accc1b03-c513-4479-8994-5878160c8718"
CM034316.1	RepeatMasker	DNA/MULE-MuDR	97865230	97866009	880	-	.	ID="rnd-6_family-15409";Tend="1860";Tstart="1118";shortTE="F";uid="10b26b80-c9fb-49fa-bff8-1a5d0f28d792"
CM034316.1	RepeatMasker	Retroposon?	80812497	80812768	500	-	.	ID="RND-6_FAMILY-15339";Tend="1136";Tstart="846";shortTE="F";uid="64469dcb-26df-48c3-9f91-c613ec16ee4c"
CM034316.1	RepeatMasker	Unknown	24237794	24238597	6425	-	.	ID="RND-6_FAMILY-38578";Tend="1842";Tstart="1035";shortTE="F";uid="d115ed77-cdff-4199-8d07-17a561ea9bd4"
CM034316.1	RepeatMasker	DNA/Kolobok-E	128335098	128335238	532	-	.	ID="RND-6_FAMILY-5088";Tend="1748";Tstart="1628";shortTE="F";uid="493bef28-ee68-428f-a007-946a0c6c34d0"
CM034316.1	RepeatMasker	DNA/Ginger-1	35012252	35012669	1204	-	.	ID="RND-6_FAMILY-9942";Tend="1062";Tstart="657";shortTE="F";uid="7fa97ebf-5fb1-4d97-84e0-03870e0dc6a7"
CM034316.1	RepeatMasker	DNA/Ginger-1	24965220	24966197	1186	-	.	ID="RND-6_FAMILY-9942";TEgroup="ctg_1%7CRND-6_FAMILY-9942%7C2";Tend="1331";Tstart="719";shortTE="F";uid="ec30e376-2470-4cdb-bbc9-434fa7e7fd5f"
CM034316.1	RepeatMasker	DNA/Maverick	13568023	13583695	98199	-	.	ID="rnd-5_family-43";Tend="11411";Tstart="1";shortTE="F";uid="e3ef9f66-f494-45b6-be8b-6e84045d9ee4"
CM034316.1	RepeatMasker	DNA	114007865	114008297	2248	-	.	ID="DNAX-2_AP";Tend="467";Tstart="32";shortTE="F";uid="f459c558-52ea-4101-a9fb-9b45c77380fa"
CM034316.1	RepeatMasker	Retroposon?	33988732	33989153	1258	-	.	ID="RND-5_FAMILY-6649";Tend="2511";Tstart="2145";shortTE="F";uid="45c8e45b-65bb-4b46-a1bd-c1fb6f1afc2d"
CM034316.1	RepeatMasker	DNA/Ginger-1	77990976	77992434	12167	-	.	ID="RND-6_FAMILY-8806";Tend="2314";Tstart="856";shortTE="F";uid="3cd49004-eeef-4721-9b45-764ec986f962"
CM034316.1	RepeatMasker	DNA/Kolobok-E	74003395	74003531	521	-	.	ID="RND-5_FAMILY-3259";Tend="486";Tstart="368";shortTE="F";uid="ca1bce32-81ed-4c3e-8bf9-f9e0edbcb855"
CM034316.1	RepeatMasker	Unknown	17974355	17974743	766	-	.	ID="RND-6_FAMILY-2450";Tend="1319";Tstart="887";shortTE="F";uid="28268637-9c32-466a-8b87-e72ec42be67e"
CM034316.1	RepeatMasker	DNA/hAT-Tip100	14797852	14798979	830	-	.	ID="RND-5_FAMILY-5106";TEgroup="ctg_1%7CRND-5_FAMILY-5106%7C6";Tend="2155";Tstart="822";shortTE="F";uid="07449128-95cc-4b39-b269-09bd90737ba3"
CM034316.1	RepeatMasker	DNA/Ginger-1	109652690	109652974	714	-	.	ID="rnd-6_family-9942";Tend="953";Tstart="658";shortTE="F";uid="757ca77e-cd4c-4f71-a5e2-924b4b554aba"
CM034316.1	RepeatMasker	DNA/Kolobok-E	2389430	2390359	2154	-	.	ID="rnd-6_family-5731";Tend="2470";Tstart="1871";shortTE="F";uid="416157c9-06c2-48c3-bac4-f9524f25f8dd"
CM034316.1	RepeatMasker	DNA	39223507	39223784	1340	-	.	ID="RND-5_FAMILY-9909";Tend="402";Tstart="123";shortTE="F";uid="5e8aa1c5-a905-4df9-9483-705e33da23d4"
CM034316.1	RepeatMasker	DNA/Kolobok-E	2914527	2915149	2485	-	.	ID="RND-6_FAMILY-9224";Tend="1868";Tstart="1381";shortTE="F";uid="9ca8e19f-8c8c-4d0c-8532-4431bb91a3e5"
CM034316.1	RepeatMasker	LINE/L2	14069453	14069644	899	-	.	ID="RND-6_FAMILY-12232";Tend="1011";Tstart="821";shortTE="F";uid="c066302e-8326-4b57-b9ed-542943fc4937"
CM034316.1	RepeatMasker	DNA/hAT-Ac	91866569	91866808	1431	-	.	ID="DNA8-93_AP";Tend="265";Tstart="1";shortTE="F";uid="4a51b933-ad56-4b3c-aa18-aa8494d8b807"
CM034316.1	RepeatMasker	Unknown	41894774	41895183	3245	-	.	ID="RND-1_FAMILY-36";Tend="2907";Tstart="2119";shortTE="F";uid="96fddd8f-54cc-4530-afd1-8bbcad448bbf"
CM034316.1	RepeatMasker	DNA/Maverick	97637845	97638361	3598	-	.	ID="RND-1_FAMILY-406";Tend="5544";Tstart="5037";shortTE="F";uid="172a020f-5576-4514-9adb-13a6a2e27ad1"
CM034316.1	RepeatMasker	Unknown	12153991	12154482	3449	-	.	ID="RND-6_FAMILY-43020";Tend="1498";Tstart="1007";shortTE="F";uid="5722b445-8f7f-44aa-8237-b6766d57f04d"
CM034316.1	RepeatMasker	Unknown	3412147	3412653	2421	-	.	ID="RND-1_FAMILY-243";Tend="1437";Tstart="964";shortTE="F";uid="7ff5e462-fa6e-4ca3-a58e-44c68cd271e5"
CM034316.1	RepeatMasker	DNA	50600675	50600903	1571	-	.	ID="TTAA6_AP";Tend="431";Tstart="195";shortTE="F";uid="30169b70-b04d-4349-bc4c-993dcd7368c6"
CM034316.1	RepeatMasker	DNA/Kolobok-E	14010155	14010675	1731	-	.	ID="RND-6_FAMILY-9224";Tend="1178";Tstart="620";shortTE="F";uid="e2d177b9-48a1-40ff-bda5-9120eed0434a"
CM034316.1	RepeatMasker	DNA/Ginger-1	110468378	110469945	12125	-	.	ID="rnd-6_family-13191";Tend="2325";Tstart="389";shortTE="F";uid="d4c6e79c-3f01-435c-9be1-4cd291f01931"
CM034316.1	RepeatMasker	DNA	56372417	56372745	2330	-	.	ID="RND-5_FAMILY-463";Tend="1239";Tstart="887";shortTE="F";uid="36871c78-4a51-4754-8af9-5d9007fa868d"
CM034316.1	RepeatMasker	Retroposon?	98799481	98799615	423	-	.	ID="RND-6_FAMILY-20820";Tend="1849";Tstart="1719";shortTE="F";uid="d555690f-6d10-46f7-81ec-d52e231e262c"
CM034316.1	RepeatMasker	DNA/hAT-Tip100	7158680	7158881	1110	-	.	ID="RND-6_FAMILY-17348";Tend="921";Tstart="724";shortTE="F";uid="4270c0a1-4935-4581-813d-5ad97e0594a7"
CM034316.1	RepeatMasker	DNA/PIF-Harbinger	52820645	52820817	464	-	.	ID="ISL2EU-7_CFL";Tend="1577";Tstart="1406";shortTE="F";uid="60ae61af-671a-48aa-a6d2-6e05376be5a4"
CM034316.1	RepeatMasker	DNA/Ginger-1	51834485	51834947	1054	-	.	ID="RND-6_FAMILY-9942";Tend="1188";Tstart="659";shortTE="F";uid="1d31c2a9-3c18-4024-a6f4-f189d0582fa8"
CM034316.1	RepeatMasker	LINE/I-Jockey	91275964	91276939	3465	-	.	ID="RND-6_FAMILY-1297";Tend="2211";Tstart="1248";shortTE="F";uid="38b7c5e3-f4a8-42e1-8b65-87b2c5857dd7"
CM034316.1	RepeatMasker	DNA/Ginger-1	7859761	7860056	2020	-	.	ID="RND-6_FAMILY-3774";Tend="1882";Tstart="1577";shortTE="F";uid="dc53a3a0-a8da-4001-a54e-f4ffb424ec9f"
CM034316.1	RepeatMasker	Retroposon?	104740738	104740883	1154	-	.	ID="RND-6_FAMILY-6210";Tend="3890";Tstart="3749";shortTE="F";uid="dbdd98cd-f239-4eb5-a6aa-89d5fb0bf83d"
CM034316.1	RepeatMasker	Unknown	26041691	26041829	523	-	.	ID="RND-6_FAMILY-103";Tend="1091";Tstart="960";shortTE="F";uid="312f7201-afda-4c8b-aa18-ea8d10abeb86"
CM034316.1	RepeatMasker	DNA	76460908	76461204	1593	-	.	ID="RND-6_FAMILY-85";Tend="1330";Tstart="1048";shortTE="F";uid="abc3e59f-6f8c-4640-a1ea-26c840f3edb3"
CM034316.1	RepeatMasker	DNA	57302131	57302550	3015	-	.	ID="RND-6_FAMILY-85";Tend="1317";Tstart="923";shortTE="F";uid="ef133912-3315-44b8-aeb7-50ca2c4faab9"
CM034316.1	RepeatMasker	Retroposon?	124306578	124306758	904	-	.	ID="RND-6_FAMILY-15339";Tend="771";Tstart="591";shortTE="F";uid="d793f3da-408f-4bec-93ab-9497e68176e4"
CM034316.1	RepeatMasker	DNA/Ginger-1	56080498	56081503	6840	-	.	ID="rnd-5_family-4248";Tend="1829";Tstart="434";shortTE="F";uid="9eabe533-6ae9-477f-b026-6a8f7f505736"
CM034316.1	RepeatMasker	Unknown	27419724	27419997	500	-	.	ID="RND-6_FAMILY-727";TEgroup="ctg_1%7CRND-6_FAMILY-727%7C11";Tend="2339";Tstart="316";shortTE="T";uid="1011287f-1c24-4932-82b9-51e5326185af"
CM034316.1	RepeatMasker	DNA/Kolobok-E	68624361	68624716	1247	-	.	ID="RND-6_FAMILY-19774";Tend="819";Tstart="486";shortTE="F";uid="7a08f448-693d-421e-8a81-7af7f3834197"
CM034316.1	RepeatMasker	DNA/MULE-MuDR	18045899	18046228	727	-	.	ID="RND-6_FAMILY-12217";TEgroup="ctg_1%7CRND-6_FAMILY-12217%7C1";Tend="1629";Tstart="521";shortTE="F";uid="be16691e-963c-4787-a6c5-4d169a05f8d1"
CM034316.1	RepeatMasker	DNA/hAT-Charlie	62157612	62157872	1140	-	.	ID="DNA8-33_AP";Tend="328";Tstart="48";shortTE="F";uid="2840b852-60b2-4a19-8c0d-b3ff4c0a8541"
CM034316.1	RepeatMasker	DNA/Kolobok-E	9858721	9860801	3717	-	.	ID="RND-1_FAMILY-272";TEgroup="ctg_1%7CRND-1_FAMILY-272%7C1";Tend="2879";Tstart="149";shortTE="F";uid="c699255b-0a96-4119-b003-d4f9f8f47500"
CM034316.1	RepeatMasker	DNA/Ginger-1	67275536	67276131	2054	-	.	ID="RND-6_FAMILY-9942";Tend="1230";Tstart="660";shortTE="F";uid="63fca360-b9a7-41e5-a96d-ae81eabe8322"
CM034316.1	RepeatMasker	DNA	36717424	36718394	5934	-	.	ID="RND-6_FAMILY-264";Tend="1444";Tstart="531";shortTE="F";uid="a51bccdf-a687-4360-bcf5-c363e74c8891"
CM034316.1	RepeatMasker	Retroposon?	8275312	8275664	2514	-	.	ID="RND-1_FAMILY-184";Tend="424";Tstart="69";shortTE="F";uid="015bdb1f-79ab-4cc9-a18e-dd7f9b5c2833"
CM034316.1	RepeatMasker	DNA/hAT-Charlie	68178321	68179008	5214	-	.	ID="RND-5_FAMILY-1985";Tend="1593";Tstart="928";shortTE="F";uid="24c26df6-f602-4000-ac08-05bb008c6c75"
CM034316.1	RepeatMasker	DNA/Kolobok-E	43308344	43308571	872	-	.	ID="RND-6_FAMILY-27058";Tend="1380";Tstart="1164";shortTE="F";uid="c6582b60-afd2-4182-84c6-21f07d38f0b8"
CM034316.1	RepeatMasker	DNA/hAT-Tip100	122993288	122993840	3975	-	.	ID="RND-1_FAMILY-262";Tend="2445";Tstart="1896";shortTE="F";uid="40b05e01-ea3f-45ca-aa9f-4d026485ef00"
CM034316.1	RepeatMasker	Retroposon?	100057836	100058015	434	-	.	ID="RND-6_FAMILY-15339";Tend="1415";Tstart="1236";shortTE="F";uid="9dd7c9da-2ee8-4dd1-983b-b94ccfca6fd7"
CM034316.1	RepeatMasker	DNA	79064973	79065260	771	-	.	ID="TTAA2C_AP";Tend="418";Tstart="98";shortTE="F";uid="83abcf98-c91e-42cb-9008-92e065858660"
CM034316.1	RepeatMasker	DNA/hAT-Tip100	76539782	76539953	939	-	.	ID="DNA8-63_AP";Tend="168";Tstart="1";shortTE="F";uid="4a6ae9d4-bc93-4726-ab0f-f10fec2dbba3"
CM034316.1	RepeatMasker	DNA	23653028	23653171	1063	-	.	ID="RND-6_FAMILY-7082";Tend="1203";Tstart="1060";shortTE="F";uid="cfd9f4fc-66a9-4477-8052-67b0d95f94db"
CM034316.1	RepeatMasker	DNA/TcMar-Fot1	24473411	24473533	591	-	.	ID="RND-6_FAMILY-6648";Tend="155";Tstart="39";shortTE="F";uid="7112bb97-6942-41a7-8c2e-2e61e09a3957"
CM034316.1	RepeatMasker	DNA/hAT	71046142	71046288	532	-	.	ID="RND-6_FAMILY-14132";Tend="1159";Tstart="1013";shortTE="F";uid="07946758-615d-45ac-bcc5-32e33a52b13e"
CM034316.1	RepeatMasker	Unknown	14307318	14307490	1136	-	.	ID="RND-5_FAMILY-416";Tend="1064";Tstart="894";shortTE="F";uid="2bc6d0f9-14fd-4042-bc3e-5fed1d280f36"
CM034316.1	RepeatMasker	DNA	70954661	70954835	806	-	.	ID="RND-5_FAMILY-2780";Tend="1155";Tstart="984";shortTE="F";uid="14efaf8a-6b6a-44e6-b466-92f5f4b85e54"
CM034316.1	RepeatMasker	RC/Helitron	112719578	112721927	8767	-	.	ID="RND-6_FAMILY-18714";Tend="2018";Tstart="1";shortTE="F";uid="f5c3acac-75d3-49e4-aeb8-f68e2f4ca493"
CM034316.1	RepeatMasker	DNA/hAT-Tip100	14139929	14140758	2763	-	.	ID="RND-5_FAMILY-1538";TEgroup="ctg_1%7CRND-5_FAMILY-1538%7C1";Tend="1629";Tstart="909";shortTE="F";uid="486f8064-f475-401b-8495-2740bad269fa"
CM034316.1	RepeatMasker	DNA/Kolobok-E	112077445	112077746	1079	-	.	ID="RND-6_FAMILY-9158";Tend="871";Tstart="347";shortTE="F";uid="8651dbc2-2303-457e-a16a-3d96e2c4f578"
CM034316.1	RepeatMasker	DNA/Kolobok-E	137377221	137377426	414	-	.	ID="RND-1_FAMILY-104";Tend="1146";Tstart="898";shortTE="F";uid="f748ad39-fb29-4e1c-8185-4f2c879a71e9"
CM034316.1	RepeatMasker	DNA/hAT-Ac	120218533	120218725	968	-	.	ID="RND-5_FAMILY-1015";Tend="1045";Tstart="871";shortTE="F";uid="46bcf71f-dd70-4aa1-b79a-6d97221ab0d3"
CM034316.1	RepeatMasker	DNA/Kolobok-E	19596099	19598905	20403	-	.	ID="RND-6_FAMILY-1012";Tend="3042";Tstart="364";shortTE="F";uid="d68a4438-5e76-4a20-8256-99bd42301fd6"
CM034316.1	RepeatMasker	DNA/hAT-Blackjack	14636229	14637238	1124	-	.	ID="HAT-16_LMI";Tend="1885";Tstart="854";shortTE="F";uid="59bad339-db08-4de7-9985-0253e3dcd532"
CM034316.1	RepeatMasker	LTR/Gypsy	108996781	108997683	2268	-	.	ID="RND-1_FAMILY-512";Tend="997";Tstart="254";shortTE="F";uid="869ffb14-5dac-4108-96a1-5cdda5b513d6"
CM034316.1	RepeatMasker	DNA/hAT	33290970	33291265	1993	-	.	ID="RND-6_FAMILY-507";Tend="1184";Tstart="892";shortTE="F";uid="0a602a3d-9f6f-4247-89eb-63be2018cfb8"
CM034316.1	RepeatMasker	DNA/Ginger-1	111948646	111948884	1929	-	.	ID="RND-5_FAMILY-4248";Tend="1106";Tstart="868";shortTE="F";uid="03861633-16b9-42e4-bf5c-78aaf40848d1"
CM034316.1	RepeatMasker	LINE/I	93274289	93276677	6458	-	.	ID="RND-5_FAMILY-4600";TEgroup="ctg_1%7CRND-5_FAMILY-4600%7C2";Tend="2290";Tstart="158";shortTE="F";uid="83e71cd3-0c55-4e75-927d-5508b6a41255"
CM034316.1	RepeatMasker	Unknown	143016613	143017385	4114	-	.	ID="RND-6_FAMILY-15246";Tend="768";Tstart="155";shortTE="F";uid="d596e8d1-491c-4bba-8a9f-c79dd5cb88fa"
CM034316.1	RepeatMasker	Retroposon?	14233305	14233505	721	-	.	ID="RND-6_FAMILY-13777";Tend="2598";Tstart="2390";shortTE="F";uid="68289126-fb27-4f77-b65f-16a4fb1c4b6d"
CM034316.1	RepeatMasker	Unknown	101318692	101318955	845	-	.	ID="RND-6_FAMILY-24222";Tend="667";Tstart="429";shortTE="F";uid="166e7a83-1221-4f85-b50b-2fa88589a198"
CM034316.1	RepeatMasker	DNA/hAT-Charlie	91705034	91706182	687	-	.	ID="HAT-1_MMA";Tend="1512";Tstart="366";shortTE="F";uid="b76d6e25-35ec-49d5-af57-b1460fafb51b"
CM034316.1	RepeatMasker	LINE/R1	133300549	133301448	468	-	.	ID="RND-6_FAMILY-6007";Tend="3247";Tstart="2353";shortTE="F";uid="46b75d9f-67db-4d89-99bd-9870e2f69f69"
CM034316.1	RepeatMasker	Retroposon?	15394850	15395009	829	-	.	ID="RND-6_FAMILY-13193";Tend="1967";Tstart="1808";shortTE="F";uid="46e06377-86e8-4413-a17d-83931af5cb98"
CM034316.1	RepeatMasker	Unknown	67212467	67212644	1013	-	.	ID="RND-6_FAMILY-15494";Tend="1605";Tstart="1445";shortTE="F";uid="d4e6ac65-2cf2-4904-a6f6-c92d2dce979f"
CM034316.1	RepeatMasker	DNA/hAT-Ac	116243073	116243227	907	-	.	ID="DNA8-99_AP";Tend="173";Tstart="19";shortTE="F";uid="6b3a341b-f9f2-413a-9321-52cdc72d81cb"
CM034316.1	RepeatMasker	Unknown	74403606	74405346	2642	-	.	ID="RND-5_FAMILY-3649";Tend="1983";Tstart="350";shortTE="F";uid="951e930f-4019-47f4-8f22-c75fc8fe35e2"
CM034316.1	RepeatMasker	Retroposon?	7460533	7460747	1649	-	.	ID="RND-5_FAMILY-3379";Tend="2836";Tstart="1980";shortTE="F";uid="6b71a4e7-fff2-4c94-a5f9-74aa6897121d"
CM034316.1	RepeatMasker	DNA/hAT-Tip100	32661495	32661759	1794	-	.	ID="RND-6_FAMILY-3483";Tend="1367";Tstart="1082";shortTE="F";uid="88f770c8-22b9-4d09-9b73-f57d528c66b3"
CM034316.1	RepeatMasker	DNA/hAT-Tip100	68220819	68221795	5667	-	.	ID="DNA8-107_AP";Tend="1025";Tstart="1";shortTE="F";uid="c2ad4251-0d47-4503-bebc-499854195b68"
CM034316.1	RepeatMasker	DNA/Ginger-1	21156354	21156546	669	-	.	ID="RND-6_FAMILY-58578";Tend="1336";Tstart="1139";shortTE="F";uid="d88de5f7-1f4c-467d-930b-4eae7c714edf"
CM034316.1	RepeatMasker	DNA/Ginger-1	129561490	129561812	1591	-	.	ID="RND-6_FAMILY-4450";Tend="2358";Tstart="2019";shortTE="F";uid="b2b2632f-dde5-44f5-9cdb-a9baf8d3b1a7"
CM034316.1	RepeatMasker	DNA/hAT-Tip100	80217822	80217992	622	-	.	ID="RND-5_FAMILY-1310";Tend="1049";Tstart="883";shortTE="F";uid="104d9876-f512-4099-a446-ec87e8dc41d3"
CM034316.1	RepeatMasker	DNA/Kolobok-E	90229323	90229504	1073	-	.	ID="RND-6_FAMILY-15479";Tend="481";Tstart="25";shortTE="F";uid="08f1419f-29e2-4076-8c10-21f75f8bd312"
CM034316.1	RepeatMasker	DNA/hAT-Tip100	80169862	80170359	3740	-	.	ID="DNA8-18_AP";Tend="820";Tstart="1";shortTE="F";uid="0977355e-d0f5-42bd-a621-10fea1af2089"
CM034316.1	RepeatMasker	Retroposon?	16001249	16001754	896	-	.	ID="RND-6_FAMILY-517";Tend="1139";Tstart="679";shortTE="F";uid="2085d369-b49f-4ef8-a3e1-dbe66732fea2"
CM034316.1	RepeatMasker	DNA/Kolobok-E	126594426	126595333	6645	-	.	ID="RND-1_FAMILY-235";Tend="1762";Tstart="846";shortTE="F";uid="5fc935cf-45b4-492a-a3dc-d6150f023310"
CM034316.1	RepeatMasker	DNA/MULE-MuDR	14098831	14099771	6641	-	.	ID="RND-6_FAMILY-9911";Tend="1375";Tstart="510";shortTE="F";uid="5230f26a-8706-425f-b31c-ad2953c2f054"
CM034316.1	RepeatMasker	Unknown	90890428	90891382	4735	-	.	ID="RND-1_FAMILY-113";Tend="1749";Tstart="770";shortTE="F";uid="391cf356-a94a-4953-a6ea-1b1b61edbe11"
CM034316.1	RepeatMasker	DNA	35089795	35090202	893	-	.	ID="RND-6_FAMILY-12287";Tend="2540";Tstart="2170";shortTE="F";uid="6f982ffb-5da1-4b46-9bc2-2348c1f82ad5"
CM034316.1	RepeatMasker	DNA/MULE-NOF	16134847	16135934	7876	-	.	ID="RND-5_FAMILY-969";Tend="3077";Tstart="1974";shortTE="F";uid="82fd4a22-f5d4-4d9f-a56a-0969d384cb5a"
CM034316.1	RepeatMasker	LTR/Gypsy	24207802	24207910	523	-	.	ID="RND-1_FAMILY-111";Tend="1073";Tstart="967";shortTE="F";uid="7cd246bf-bba4-4465-9f56-c18aff8cb691"
CM034316.1	RepeatMasker	DNA/Kolobok-E	102071320	102072025	920	-	.	ID="KOLOBOKE-4_AP";Tend="6214";Tstart="5508";shortTE="F";uid="d993d9a2-9c6c-41c1-abee-86fe8de58403"
CM034316.1	RepeatMasker	DNA/Maverick	12656942	12657139	1138	-	.	ID="RND-6_FAMILY-371";Tend="3039";Tstart="2842";shortTE="F";uid="9ccffa51-e223-443c-a6c7-33b08640e263"
CM034316.1	RepeatMasker	Unknown	3086126	3087208	6876	-	.	ID="RND-1_FAMILY-352";Tend="1508";Tstart="469";shortTE="F";uid="cf95edef-7eb5-45ba-8faa-66a915e707c2"
CM034316.1	RepeatMasker	DNA/Ginger-1	119854053	119854171	402	-	.	ID="RND-6_FAMILY-9942";Tend="1148";Tstart="1026";shortTE="F";uid="0bcbb412-bcbc-4c7c-be8f-9b030568e106"
CM034316.1	RepeatMasker	Unknown	17670412	17670662	862	-	.	ID="RND-6_FAMILY-2450";Tend="1146";Tstart="880";shortTE="F";uid="5d1cff00-204d-403a-94de-feb4083d734b"
CM034316.1	RepeatMasker	Unknown	128838583	128838703	471	-	.	ID="RND-4_FAMILY-266";Tend="1051";Tstart="927";shortTE="F";uid="c000c57f-46fe-4060-9357-eec84401c8c6"
CM034316.1	RepeatMasker	Unknown	22454785	22454905	509	-	.	ID="RND-6_FAMILY-9376";Tend="539";Tstart="424";shortTE="F";uid="a8d8b5f4-fe1c-477a-85b1-99854926001a"
CM034316.1	RepeatMasker	LTR/Gypsy	140209548	140209661	959	-	.	ID="RND-6_FAMILY-1005";Tend="2081";Tstart="1968";shortTE="F";uid="684a14e0-b13d-4ab4-a265-00624cea4b1e"
CM034316.1	RepeatMasker	DNA	56773610	56773776	821	-	.	ID="ttaa13b_ap";Tend="157";Tstart="1";shortTE="F";uid="0b004665-7059-4df9-b080-a026b9e1c7a0"
CM034316.1	RepeatMasker	Retroposon?	32038743	32039599	5161	-	.	ID="RND-6_FAMILY-10695";Tend="1696";Tstart="840";shortTE="F";uid="7e85b63c-b60d-41e1-b6d7-a6ea41058db3"
CM034316.1	RepeatMasker	DNA/Ginger-1	14253829	14254034	1166	-	.	ID="RND-6_FAMILY-1577";Tend="1147";Tstart="910";shortTE="F";uid="1b0c81d7-203a-4b25-ae17-9f67a2c22c92"
CM034316.1	RepeatMasker	DNA/Ginger-2	82266636	82266845	1173	-	.	ID="GINGER2-1_AP";Tend="204";Tstart="1";shortTE="F";uid="8ac9db04-dda5-4cbb-99f9-74eef02b7400"
CM034316.1	RepeatMasker	Unknown	22146082	22146298	645	-	.	ID="RND-4_FAMILY-2256";Tend="1363";Tstart="1133";shortTE="F";uid="246acc55-5379-4d3f-b051-cbd45a7645d7"
CM034316.1	RepeatMasker	Unknown	29039707	29039999	2188	-	.	ID="RND-1_FAMILY-157";Tend="1276";Tstart="995";shortTE="F";uid="d5942615-1670-42cb-9a7f-39a79094b1e4"
CM034316.1	RepeatMasker	Unknown	129821541	129822342	5434	-	.	ID="RND-1_FAMILY-213";Tend="1755";Tstart="923";shortTE="F";uid="309c2939-9b3f-43bc-b892-f4e353c300f9"
CM034316.1	RepeatMasker	DNA/hAT	29046394	29046656	1086	-	.	ID="RND-6_FAMILY-4996";Tend="1254";Tstart="990";shortTE="F";uid="06fb9eca-0261-4cfa-a948-199ac7b3fe01"
CM034316.1	RepeatMasker	DNA/hAT-Tip100	30840885	30841060	625	-	.	ID="DNA8-16B_AP";Tend="162";Tstart="1";shortTE="F";uid="bbeca6ae-23e3-41d6-8046-519d45d994dd"
CM034316.1	RepeatMasker	DNA/Ginger-1	15253585	15254808	9140	-	.	ID="RND-6_FAMILY-439";Tend="1982";Tstart="769";shortTE="F";uid="c9b1b7af-b9f6-4ca3-971d-b0c6e9812c2b"
CM034316.1	RepeatMasker	LTR/Copia	145407576	145412314	41917	-	.	ID="RND-6_FAMILY-1727";Tend="5577";Tstart="857";shortTE="F";uid="6e70443d-da96-45b7-8017-be11c02f9f86"
CM034316.1	RepeatMasker	DNA/Kolobok-E	16717915	16718050	1191	-	.	ID="RND-1_FAMILY-388";Tend="4242";Tstart="2951";shortTE="F";uid="157ce5c8-ad9a-4c93-8e1a-d402c6835e02"
CM034316.1	RepeatMasker	DNA/Kolobok-E	8519357	8519584	897	-	.	ID="RND-6_FAMILY-1722";Tend="1954";Tstart="1740";shortTE="F";uid="2bc64075-dc99-4e03-aa07-a7695d9af6f0"
CM034316.1	RepeatMasker	Retroposon	105694495	105695598	2272	-	.	ID="RND-6_FAMILY-2695";Tend="1287";Tstart="165";shortTE="F";uid="723a542d-3526-4256-90bb-135cea2a0f1b"
CM034316.1	RepeatMasker	DNA	25301769	25303773	412	-	.	ID="RND-5_FAMILY-5610";Tend="1418";Tstart="1062";shortTE="F";uid="4b9670c8-ca2a-4ad2-80de-c8cb8d599113"
CM034316.1	RepeatMasker	DNA/hAT?	49457468	49457646	823	-	.	ID="RND-6_FAMILY-889";Tend="1557";Tstart="1394";shortTE="F";uid="ba28d6e2-b6b0-401e-b211-713c38ca59ad"
CM034316.1	RepeatMasker	LTR/Copia	122106880	122107044	957	-	.	ID="RND-6_FAMILY-3388";Tend="361";Tstart="192";shortTE="F";uid="0f1e60d3-1598-4f6d-be66-139117984756"
CM034316.1	RepeatMasker	DNA	107340434	107340810	2199	-	.	ID="DNA8-46_AP";Tend="386";Tstart="21";shortTE="F";uid="8fadae90-13e3-4cf0-b2d1-c5bbfa20e7bd"
CM034316.1	RepeatMasker	DNA/Ginger-1	61196716	61197225	1171	-	.	ID="RND-6_FAMILY-9942";Tend="1218";Tstart="703";shortTE="F";uid="434d25f2-84bb-474e-a848-a5648c83c4ef"
CM034316.1	RepeatMasker	DNA/Sola-1	11457983	11458901	68106	-	.	ID="rnd-1_family-80";Tend="7673";Tstart="6180";shortTE="F";uid="b7a1ee26-ec1a-4cc1-8079-eadecd0ed8f3"
CM034316.1	RepeatMasker	Retroposon?	32788684	32788789	529	-	.	ID="RND-6_FAMILY-6210";Tend="3243";Tstart="3135";shortTE="F";uid="c4c62d74-e40e-4c48-bbbb-b8e91832623a"
CM034316.1	RepeatMasker	LTR/Gypsy	88664852	88670097	22289	-	.	ID="RND-6_FAMILY-16163";Tend="5137";Tstart="26";shortTE="F";uid="2061b935-d406-4381-a3cf-f00e08482cc9"
CM034316.1	RepeatMasker	Retroposon?	22604518	22605294	1867	-	.	ID="RND-6_FAMILY-10695";Tend="1889";Tstart="1089";shortTE="F";uid="75e7dc11-4ffa-4ab5-8ca2-2889e1c6b57e"
CM034316.1	RepeatMasker	DNA/Kolobok-E	103582153	103582272	621	-	.	ID="RND-6_FAMILY-5088";Tend="1733";Tstart="1628";shortTE="F";uid="67990d75-bbcd-4aaf-934b-ebc49c1215cf"
CM034316.1	RepeatMasker	DNA/hAT-Tip100	71042140	71042356	1186	-	.	ID="HAT-N16_AP";Tend="295";Tstart="74";shortTE="F";uid="bfefcb0a-be5b-486b-874d-04283e90c120"
CM034316.1	RepeatMasker	DNA/hAT-Tip100	16203356	16203521	418	-	.	ID="RND-5_FAMILY-5713";Tend="460";Tstart="295";shortTE="F";uid="fa222a47-7415-453c-b40c-408714410d8c"
CM034316.1	RepeatMasker	DNA/hAT-Charlie	18539505	18539936	495	-	.	ID="DNA8-86_AP";Tend="379";Tstart="24";shortTE="F";uid="5a21925a-9814-4345-963e-99c37dcdab72"
CM034316.1	RepeatMasker	LTR/Gypsy	88141074	88144191	26090	-	.	ID="RND-1_FAMILY-180";Tend="5603";Tstart="2460";shortTE="F";uid="0bfaa68a-1d96-45a3-bcc9-b89c12d8e19e"
CM034316.1	RepeatMasker	Retroposon?	100382411	100382625	722	-	.	ID="RND-6_FAMILY-591";Tend="1829";Tstart="1620";shortTE="F";uid="c4ac7f3d-ddc4-4331-b645-b5fb75b511cd"
CM034316.1	RepeatMasker	DNA/Kolobok-E	59953500	59954202	3147	-	.	ID="RND-5_FAMILY-4371";Tend="2379";Tstart="1628";shortTE="F";uid="1ed41af1-0a58-4f14-8870-2f969d943db8"
CM034316.1	RepeatMasker	Unknown	139486503	139487766	43027	-	.	ID="RND-5_FAMILY-777";Tend="5154";Tstart="3892";shortTE="F";uid="48244b71-707e-4f11-a7ff-a8985fec2e76"
CM034316.1	RepeatMasker	DNA/hAT-Pegasus	60378775	60378960	462	-	.	ID="HOMO6";Tend="896";Tstart="719";shortTE="F";uid="f7cda72a-691c-4e14-85ee-f705b939c301"
CM034316.1	RepeatMasker	DNA	118368061	118368588	2502	-	.	ID="RND-6_FAMILY-2944";Tend="1494";Tstart="959";shortTE="F";uid="21ac7f67-d95b-4386-bd1e-e7aa8e820834"
CM034316.1	RepeatMasker	DNA/Ginger-1	50433280	50433426	564	-	.	ID="RND-6_FAMILY-7964";Tend="2833";Tstart="2671";shortTE="F";uid="6c8c5391-17d7-43c9-80e2-0e3900a99c87"
CM034316.1	RepeatMasker	DNA/Ginger-1	81888980	81890472	11809	-	.	ID="RND-6_FAMILY-646";Tend="2312";Tstart="816";shortTE="F";uid="e5086902-b6a3-439c-a153-48eb0ec3b604"
CM034316.1	RepeatMasker	DNA/Ginger-1	110717956	110718662	1348	-	.	ID="RND-5_FAMILY-6062";Tend="1895";Tstart="1180";shortTE="F";uid="58c2991e-9873-40d0-b2b0-8102c0639778"
CM034316.1	RepeatMasker	DNA	89586325	89587149	5209	-	.	ID="RND-6_FAMILY-20755";Tend="1792";Tstart="964";shortTE="F";uid="ab1ca55b-a6b2-4c73-86c2-7e7d92106e49"
CM034316.1	RepeatMasker	RC/Helitron	33916503	33917856	6559	-	.	ID="RND-6_FAMILY-22903";Tend="2079";Tstart="854";shortTE="F";uid="a2e62b4f-f5cb-43d5-95db-777af191b700"
CM034316.1	RepeatMasker	Unknown	149633370	149637272	22989	-	.	ID="RND-2_FAMILY-169";Tend="4079";Tstart="1";shortTE="F";uid="eaf6cdb1-f7ab-48d1-a340-66592b8f6b64"
CM034316.1	RepeatMasker	LTR/Gypsy	23911072	23919419	57120	-	.	ID="RND-6_FAMILY-18225";TEgroup="ctg_1%7CRND-6_FAMILY-18225%7C3";Tend="6690";Tstart="1";shortTE="F";uid="52b06789-2f2e-4f9b-a225-70db775188ef"
CM034316.1	RepeatMasker	DNA/Ginger-1	152733728	152734339	4577	-	.	ID="RND-6_FAMILY-3774";Tend="1483";Tstart="870";shortTE="F";uid="3f768397-d04f-4e6c-a48b-65113d5c7344"
CM034316.1	RepeatMasker	DNA	9528596	9528708	644	-	.	ID="RND-6_FAMILY-85";Tend="1324";Tstart="1233";shortTE="F";uid="d9e28bf2-3df3-4c9f-84c1-27806f21cbf6"
CM034316.1	RepeatMasker	DNA/Maverick	36616559	36617404	1920	-	.	ID="RND-6_FAMILY-2477";Tend="8613";Tstart="7768";shortTE="F";uid="5182ab42-41a4-4e3f-9ded-1a8b88168799"
CM034316.1	RepeatMasker	DNA/hAT-hAT19	22739910	22740207	1534	-	.	ID="RND-6_FAMILY-8418";Tend="1533";Tstart="1207";shortTE="F";uid="699734a5-557d-4653-806b-3e11b4d1d9b6"
CM034316.1	RepeatMasker	DNA/Kolobok-E	106947893	106948173	1764	-	.	ID="RND-6_FAMILY-4448";Tend="1798";Tstart="1518";shortTE="F";uid="b1f1ccbe-69e0-4bd0-aea2-97e46342510e"
CM034316.1	RepeatMasker	DNA/hAT-Tip100	58165540	58165766	943	-	.	ID="RND-6_FAMILY-2390";Tend="1119";Tstart="885";shortTE="F";uid="67004338-5249-4720-97c0-37c29bcea578"
CM034316.1	RepeatMasker	Retroposon?	75419879	75420160	798	-	.	ID="RND-6_FAMILY-2197";Tend="2697";Tstart="2401";shortTE="F";uid="19f47946-201e-4310-a539-fa0aeb0bf5b4"
CM034316.1	RepeatMasker	Unknown	76594956	76597155	16406	-	.	ID="RND-6_FAMILY-35764";Tend="2181";Tstart="56";shortTE="F";uid="13fedeca-a021-4017-9f23-02ed4b706faf"
CM034316.1	RepeatMasker	LINE/R1	120445045	120446589	8196	-	.	ID="SART-1_API";Tend="5577";Tstart="4023";shortTE="F";uid="9e332b89-bf73-447d-a4ab-034ba4cef2af"
CM034316.1	RepeatMasker	RC/Helitron	133571326	133572784	10366	-	.	ID="RND-6_FAMILY-32824";Tend="1716";Tstart="223";shortTE="F";uid="f1081eb6-3e1d-4ca1-9f16-edd0e5324f1d"
CM034316.1	RepeatMasker	Retroposon?	20188273	20189373	8589	-	.	ID="RND-6_FAMILY-6096";Tend="2101";Tstart="1040";shortTE="F";uid="55703880-b0b0-407d-bed5-fcfb51d2a24a"
CM034316.1	RepeatMasker	DNA	119617902	119618741	4215	-	.	ID="RND-5_FAMILY-9909";TEgroup="ctg_1%7CRND-5_FAMILY-9909%7C2";Tend="1284";Tstart="145";shortTE="F";uid="85ea2496-0681-4549-81c9-28ec5e77cb05"
CM034316.1	RepeatMasker	DNA/Ginger-1	26530566	26530981	2237	-	.	ID="RND-5_FAMILY-4248";Tend="1834";Tstart="1402";shortTE="F";uid="91ff4b29-9f2d-4754-a47c-21f8a3e60e94"
CM034316.1	RepeatMasker	DNA	108251736	108251897	408	-	.	ID="RND-6_FAMILY-1011";Tend="661";Tstart="507";shortTE="F";uid="a02d8351-097c-4d46-bd13-03bf59a63312"
CM034316.1	RepeatMasker	Unknown	6877926	6878137	1158	-	.	ID="RND-1_FAMILY-115";Tend="1236";Tstart="993";shortTE="F";uid="4b106dc9-d044-4a76-9638-41c6dd674abc"
CM034316.1	RepeatMasker	Unknown	121789773	121790045	1479	-	.	ID="RND-4_FAMILY-362";Tend="1129";Tstart="863";shortTE="F";uid="c35365ee-8746-43c7-baaa-2986b3d3acac"
CM034316.1	RepeatMasker	Unknown	114853381	114853748	2158	-	.	ID="RND-6_FAMILY-10313";Tend="1947";Tstart="1627";shortTE="F";uid="6450723a-e4c1-4914-9589-fbc9a452a891"
CM034316.1	RepeatMasker	Retroposon?	22167080	22167580	1127	-	.	ID="RND-5_FAMILY-277";Tend="1077";Tstart="580";shortTE="F";uid="1fc04792-7f26-4a11-a628-dbfe7bcac020"
CM034316.1	RepeatMasker	LTR/Gypsy	43022652	43024202	10433	-	.	ID="RND-1_FAMILY-400";Tend="1796";Tstart="236";shortTE="F";uid="e788db08-8a1f-4044-80ed-37a92123c618"
CM034316.1	RepeatMasker	DNA/Kolobok-E	19657078	19657210	1018	-	.	ID="RND-6_FAMILY-1004";Tend="1789";Tstart="1657";shortTE="F";uid="a4ab9591-ef1a-4ef0-b2bf-da077f096e4c"
CM034316.1	RepeatMasker	DNA/Kolobok-E	40075077	40075297	509	-	.	ID="RND-5_FAMILY-3259";Tend="603";Tstart="364";shortTE="F";uid="f1ff9907-d402-411f-995e-b692125efe06"
CM034316.1	RepeatMasker	Retroposon?	12352674	12352875	1356	-	.	ID="RND-6_FAMILY-13193";Tend="1088";Tstart="863";shortTE="F";uid="2523e045-6d64-4928-8bc6-130ebee27106"
CM034316.1	RepeatMasker	DNA/hAT-Ac	92875481	92876808	5521	-	.	ID="RND-6_FAMILY-5264";Tend="2116";Tstart="885";shortTE="F";uid="44154c7a-2a59-48a1-82d4-cf2999bbbffa"
CM034316.1	RepeatMasker	DNA	126548930	126549357	2688	-	.	ID="DNA8-31_AP";Tend="595";Tstart="127";shortTE="F";uid="9f9809da-e49d-424e-be43-380565e54224"
CM034316.1	RepeatMasker	Retroposon?	117781844	117782217	637	-	.	ID="RND-6_FAMILY-6702";Tend="1510";Tstart="1160";shortTE="F";uid="4c154985-9eed-4dfa-9d95-73fc4378c857"
CM034316.1	RepeatMasker	LINE/I-Jockey	107910889	107911509	584	-	.	ID="RND-1_FAMILY-79";Tend="4225";Tstart="3599";shortTE="F";uid="659a856e-1108-4600-a028-54b1af560e8a"
CM034316.1	RepeatMasker	DNA/Kolobok-E	119407377	119408049	3543	-	.	ID="RND-5_FAMILY-9232";Tend="1018";Tstart="363";shortTE="F";uid="7bf159ea-3003-4733-9b8a-f9e3fc5dfe31"
CM034316.1	RepeatMasker	DNA/hAT-hAT19	134641643	134641785	426	-	.	ID="HAT-N5_AP";Tend="676";Tstart="535";shortTE="F";uid="b397f8ab-be6c-4290-926b-ef553142006c"
CM034316.1	RepeatMasker	LTR/Gypsy	128674183	128675425	972	-	.	ID="RND-6_FAMILY-6279";Tend="4516";Tstart="3271";shortTE="F";uid="e55ac8d2-99a9-4e1d-9b4d-de8c78f4b2a7"
CM034316.1	RepeatMasker	Unknown	125356927	125358038	8029	-	.	ID="RND-5_FAMILY-1489";Tend="1953";Tstart="833";shortTE="F";uid="edc485df-6cdc-4478-b988-b8a288c57dd7"
CM034316.1	RepeatMasker	DNA	59452276	59452734	2778	-	.	ID="RND-6_FAMILY-3974";Tend="2015";Tstart="1557";shortTE="F";uid="f9a9f3e2-48da-4ac9-8cd6-5be442e41441"
CM034316.1	RepeatMasker	DNA/Ginger-1	35751833	35752256	483	-	.	ID="RND-6_FAMILY-9942";Tend="1619";Tstart="1260";shortTE="F";uid="7b15864f-22a0-4d1a-aa72-9e5dbaa25a08"
CM034316.1	RepeatMasker	Retroposon?	108892990	108893388	1445	-	.	ID="RND-5_FAMILY-1463";Tend="1727";Tstart="1289";shortTE="F";uid="396544b4-07f0-448f-991d-402b742da261"
CM034316.1	RepeatMasker	Retroposon?	6177600	6177912	1900	-	.	ID="RND-6_FAMILY-2795";Tend="1203";Tstart="895";shortTE="F";uid="c811f912-8fa5-474a-acf4-86622b3c5ede"
CM034316.1	RepeatMasker	Unknown	118551046	118551338	1222	-	.	ID="RND-1_FAMILY-243";Tend="1305";Tstart="1006";shortTE="F";uid="3dab1cf2-6741-4dd5-8066-4b265c2109d5"
CM034316.1	RepeatMasker	Unknown	85896636	85897374	6022	-	.	ID="RND-5_FAMILY-3461";Tend="1709";Tstart="966";shortTE="F";uid="e6ade66a-a447-44bf-a8af-7c0b224ec1d3"
CM034316.1	RepeatMasker	Retroposon?	96103950	96104247	1964	-	.	ID="RND-6_FAMILY-10695";Tend="2102";Tstart="1810";shortTE="F";uid="d4ac522f-b2ca-4b24-8a05-18f488443eed"
CM034316.1	RepeatMasker	DNA/hAT-Tip100	109013539	109013785	684	-	.	ID="RND-6_FAMILY-193";Tend="2581";Tstart="2353";shortTE="F";uid="bdb5600f-ca59-40cd-a630-7ed015f87556"
CM034316.1	RepeatMasker	LINE/R2-NeSL	23119923	23120059	753	-	.	ID="UTOPIA-2_API";Tend="893";Tstart="745";shortTE="F";uid="429d83ed-814b-448c-b398-c5a8d3c5501c"
CM034316.1	RepeatMasker	DNA/hAT-Ac	55713292	55713747	3080	-	.	ID="RND-6_FAMILY-5285";Tend="1361";Tstart="915";shortTE="F";uid="84cd3987-dcd2-4e5e-b56e-b80aa0feaaec"
CM034316.1	RepeatMasker	DNA	14050859	14051156	1163	-	.	ID="DNAX-2_AP";Tend="422";Tstart="123";shortTE="F";uid="fb981634-e2ef-42fd-b108-3946318d2a7a"
CM034316.1	RepeatMasker	DNA/hAT-Ac	144716977	144717341	2671	-	.	ID="DNA8-56_AP";Tend="585";Tstart="220";shortTE="F";uid="87cbb1e0-e39c-4c8d-b43e-b856b7f8bfb1"
CM034316.1	RepeatMasker	LINE/L2	118736838	118737074	755	-	.	ID="RND-6_FAMILY-7352";Tend="2955";Tstart="2746";shortTE="F";uid="15278cbe-343b-4034-ac2b-8078c0138df4"
CM034316.1	RepeatMasker	DNA/hAT-Tip100	58054617	58054981	496	-	.	ID="RND-6_FAMILY-7835";Tend="1592";Tstart="1288";shortTE="F";uid="f550bbd3-bde4-4faa-9092-8e8183458612"
CM034316.1	RepeatMasker	DNA	30358240	30358458	947	-	.	ID="TTAA18_AP";Tend="560";Tstart="341";shortTE="F";uid="af1d06b4-b261-4fa0-8c26-bd711f44c52a"
CM034316.1	RepeatMasker	Unknown	92406574	92406941	1425	-	.	ID="RND-6_FAMILY-7408";Tend="506";Tstart="167";shortTE="F";uid="e7864d21-cde5-4b8a-b6d7-42dde8be61ec"
CM034316.1	RepeatMasker	DNA	30938606	30938762	1006	-	.	ID="TTAA12_AP";Tend="154";Tstart="2";shortTE="F";uid="dce588b6-8849-4c85-a619-8b6dbaeff236"
CM034316.1	RepeatMasker	DNA	107923000	107923106	427	-	.	ID="RND-6_FAMILY-24544";Tend="2673";Tstart="2580";shortTE="F";uid="edd1d5d9-d128-492d-b7c7-1d5fed76eaaa"
CM034316.1	RepeatMasker	DNA	18048308	18048607	483	-	.	ID="RND-6_FAMILY-15326";Tend="1072";Tstart="835";shortTE="F";uid="cf3cd440-39de-4993-b9d2-b92b897fe515"
CM034316.1	RepeatMasker	DNA	47924556	47924688	483	-	.	ID="ttaa3b_ap";Tend="235";Tstart="107";shortTE="F";uid="a82ff8c0-0bd0-4b17-807c-068d2e3aeec0"
CM034316.1	RepeatMasker	RC/Helitron	99897097	99898155	7050	-	.	ID="RND-5_FAMILY-10604";Tend="6878";Tstart="5834";shortTE="F";uid="5c48f161-5581-453c-880f-8442e74525ec"
CM034316.1	RepeatMasker	DNA/Ginger-1	75291311	75292776	11443	-	.	ID="RND-6_FAMILY-439";Tend="2248";Tstart="780";shortTE="F";uid="2d6ed3b2-2d07-4df7-a5de-e0b9c4c03759"
CM034316.1	RepeatMasker	DNA/Kolobok-E	115129856	115130002	639	-	.	ID="RND-6_FAMILY-624";Tend="652";Tstart="488";shortTE="F";uid="b2d1c205-586e-4595-a488-dcf17362bce2"
CM034316.1	RepeatMasker	RC/Helitron	7139220	7139937	4612	-	.	ID="RND-6_FAMILY-78";Tend="1625";Tstart="912";shortTE="F";uid="22e0f556-2069-4127-bec1-feb4e1f9d96f"
CM034316.1	RepeatMasker	Unknown	33585596	33586305	4718	-	.	ID="RND-1_FAMILY-65";Tend="1600";Tstart="882";shortTE="F";uid="401d3722-0672-425c-838f-07f1573be152"
CM034316.1	RepeatMasker	DNA/Ginger-1	87406180	87406377	1110	-	.	ID="RND-6_FAMILY-5340";Tend="989";Tstart="795";shortTE="F";uid="c6b84a82-37e6-4a5c-90e9-d68a65bcd597"
CM034316.1	RepeatMasker	DNA/Kolobok-T2	77529946	77531304	4617	-	.	ID="RND-6_FAMILY-1672";Tend="2370";Tstart="990";shortTE="F";uid="f877885e-6e9d-4ef7-a7f6-113187125f5e"
CM034316.1	RepeatMasker	DNA	106052179	106052562	2497	-	.	ID="DNA8-31_AP";Tend="421";Tstart="24";shortTE="F";uid="1a7aad42-4c31-4585-85b4-12287332c4f3"
CM034316.1	RepeatMasker	DNA/Ginger-1	133421624	133421756	815	-	.	ID="RND-6_FAMILY-5340";Tend="2265";Tstart="2133";shortTE="F";uid="a3cc14fc-cba7-4aaa-aeef-9c774e72c5dd"
CM034316.1	RepeatMasker	DNA/hAT-hAT19	115340092	115340352	710	-	.	ID="RND-4_FAMILY-510";Tend="643";Tstart="384";shortTE="F";uid="d52e3065-c660-4bcf-918a-233aebf39398"
CM034316.1	RepeatMasker	DNA/hAT-hAT19	36816965	36817354	2355	-	.	ID="DNA8-64_AP";Tend="376";Tstart="1";shortTE="F";uid="0a2c5ca1-6d60-4cef-95fe-723eccc99150"
CM034316.1	RepeatMasker	Unknown	21425364	21426132	469	-	.	ID="RND-6_FAMILY-727";TEgroup="ctg_1%7CRND-6_FAMILY-727%7C1";Tend="1640";Tstart="737";shortTE="T";uid="3142c6a1-4112-4a66-aaa5-dea4ec5d4ab0"
CM034316.1	RepeatMasker	DNA/Kolobok-E	6449403	6450174	3016	-	.	ID="RND-6_FAMILY-8921";Tend="635";Tstart="39";shortTE="F";uid="2dd0d1c9-353f-4290-9a23-273f85f2b35d"
CM034316.1	RepeatMasker	DNA/Kolobok-E	129483941	129484943	1554	-	.	ID="KOLOBOKE-2_AP";Tend="2118";Tstart="1120";shortTE="F";uid="07e92a1c-6950-4404-afcd-f89d8fc0c53c"
CM034316.1	RepeatMasker	DNA/Ginger-1	28721359	28721744	1997	-	.	ID="RND-6_FAMILY-1577";Tend="1286";Tstart="917";shortTE="F";uid="62ccdae1-f42e-48b6-ae5a-6046aea0f7af"
CM034316.1	RepeatMasker	DNA/Ginger-2	92977079	92977834	1278	-	.	ID="rnd-6_family-7771";Tend="1824";Tstart="1041";shortTE="F";uid="a43b6370-2fda-4c10-81c7-4dc193bc7a77"
CM034316.1	RepeatMasker	DNA	44953971	44954380	555	-	.	ID="TTAA14_AP";TEgroup="ctg_1%7CTTAA14_AP%7C1";Tend="552";Tstart="4";shortTE="F";uid="c0bda07c-6240-4f2e-9951-62765e2f8a79"
CM034316.1	RepeatMasker	DNA/Kolobok-E	79748475	79749377	1504	-	.	ID="RND-5_FAMILY-1670";Tend="2215";Tstart="1305";shortTE="F";uid="ba465e24-5e3d-4c75-b55f-8f774ab9b288"
CM034316.1	RepeatMasker	DNA	105287360	105287680	1525	-	.	ID="RND-4_FAMILY-804";Tend="2429";Tstart="2143";shortTE="F";uid="47ed65e4-11c0-4fd0-9a1d-542a19089b23"
CM034316.1	RepeatMasker	Retroposon?	7347536	7347670	690	-	.	ID="RND-6_FAMILY-26955";Tend="1081";Tstart="948";shortTE="F";uid="1d525377-7bea-4c2c-87ed-64549d3b492f"
CM034316.1	RepeatMasker	DNA/Ginger-1	35989435	35989561	751	-	.	ID="rnd-6_family-11006";Tend="905";Tstart="808";shortTE="F";uid="80062339-39dd-45f3-b794-be32f5f0d28e"
CM034316.1	RepeatMasker	DNA/Ginger-1	16594501	16595355	3545	-	.	ID="RND-5_FAMILY-6062";Tend="1739";Tstart="887";shortTE="F";uid="69bf1d36-4cee-443f-91e3-48baa4140802"
CM034316.1	RepeatMasker	LINE/I-Jockey	56911320	56913752	3759	-	.	ID="RND-4_FAMILY-559";Tend="2424";Tstart="475";shortTE="F";uid="9497b8e6-b1f8-4565-b3ae-f5750dadc410"
CM034316.1	RepeatMasker	LTR/Gypsy	11039415	11041037	2971	-	.	ID="GYPSY3-I_AP";Tend="2199";Tstart="566";shortTE="F";uid="63387d91-117c-43b2-a8c0-d1f8f057117b"
CM034316.1	RepeatMasker	Unknown	15316080	15316482	1224	-	.	ID="RND-4_FAMILY-882";Tend="1325";Tstart="882";shortTE="F";uid="cedc4378-df54-4a9d-9fbc-67dea1607417"
CM034316.1	RepeatMasker	DNA/Ginger-1	97594555	97594838	1673	-	.	ID="RND-6_FAMILY-8806";Tend="2358";Tstart="2058";shortTE="F";uid="43596b08-accb-4c68-beab-c001ad1f6d31"
CM034316.1	RepeatMasker	DNA/Ginger-1	63704081	63704267	721	-	.	ID="rnd-6_family-58578";TEgroup="ctg_1%7Crnd-6_family-58578%7C4";Tend="404";Tstart="238";shortTE="T";uid="59762641-7c32-4ed2-8d32-4d19d38c51ca"
CM034316.1	RepeatMasker	Unknown	87228005	87228112	589	-	.	ID="RND-1_FAMILY-66";Tend="1070";Tstart="943";shortTE="F";uid="f54f66bc-3a24-48fb-b10d-588c777409aa"
CM034316.1	RepeatMasker	DNA/hAT-Tip100	102244989	102245473	1678	-	.	ID="RND-6_FAMILY-15664";Tend="1035";Tstart="597";shortTE="F";uid="d2149f6f-42a1-4954-88d4-330b466e1f24"
CM034316.1	RepeatMasker	DNA/TcMar-Pogo	145435047	145435250	1153	-	.	ID="RND-6_FAMILY-44660";Tend="847";Tstart="643";shortTE="F";uid="94b63b71-9af4-4b7a-91ec-1fb3039e46c4"
CM034316.1	RepeatMasker	DNA/hAT	79133059	79133221	631	-	.	ID="DNA8-92_AP";Tend="404";Tstart="255";shortTE="F";uid="5f8318b7-4548-45a0-90b3-0478cc91fe6b"
CM034316.1	RepeatMasker	DNA/hAT	16808577	16809164	3873	-	.	ID="DNA8-101_AP";Tend="567";Tstart="2";shortTE="F";uid="1664f70f-a739-46cc-a01e-cf3179a94a02"
CM034316.1	RepeatMasker	DNA	63631728	63632158	2713	-	.	ID="RND-6_FAMILY-2944";Tend="1462";Tstart="984";shortTE="F";uid="5ef6c22f-c7e5-4112-8019-e9664ea007d4"
CM034316.1	RepeatMasker	DNA/hAT-hAT19	124301458	124301599	481	-	.	ID="rnd-6_family-5560";Tend="1706";Tstart="1586";shortTE="F";uid="3724454b-09f2-43b1-af44-dad20281c13b"
CM034316.1	RepeatMasker	RC/Helitron	132392040	132392538	2983	-	.	ID="RND-6_FAMILY-78";Tend="1348";Tstart="815";shortTE="F";uid="aa99ab6d-9a08-4a71-a273-9b44c1ec3f71"
CM034316.1	RepeatMasker	LTR/Gypsy	86817014	86817408	3184	-	.	ID="RND-6_FAMILY-23484";Tend="460";Tstart="64";shortTE="F";uid="8a3a2ba8-53b8-49d8-8bdc-c652c5692c55"
CM034316.1	RepeatMasker	DNA/Ginger-1	10844329	10844824	1049	-	.	ID="RND-6_FAMILY-13191";Tend="2143";Tstart="1630";shortTE="F";uid="be7b6eed-575a-4788-a9f7-ecb881d6cc06"
CM034316.1	RepeatMasker	DNA	118599604	118599872	562	-	.	ID="RND-6_FAMILY-9092";Tend="1375";Tstart="1156";shortTE="F";uid="9683685b-2ab2-4c35-a566-530e9ee512c1"
CM034316.1	RepeatMasker	DNA	25308984	25309353	412	-	.	ID="RND-5_FAMILY-5610";Tend="1418";Tstart="1062";shortTE="F";uid="f40be6fc-365d-4cf4-bcad-99e7b58a5dd7"
CM034316.1	RepeatMasker	DNA/Kolobok-E	36678701	36679007	909	-	.	ID="RND-6_FAMILY-1004";Tend="662";Tstart="362";shortTE="F";uid="8169cf71-3fee-462d-88b9-5184a25c2d4d"
CM034316.1	RepeatMasker	Retroposon?	57486852	57487444	1957	-	.	ID="RND-6_FAMILY-11938";Tend="1732";Tstart="1176";shortTE="F";uid="45c3d51d-3594-47de-b209-c629dc93d1dc"
CM034316.1	RepeatMasker	DNA/hAT-Ac	52913057	52913525	2862	-	.	ID="RND-6_FAMILY-5285";Tend="1359";Tstart="900";shortTE="F";uid="832060c2-ca25-4750-80be-4e74a709c40d"
CM034316.1	RepeatMasker	DNA/MULE-MuDR	81703936	81704323	426	-	.	ID="MUDR2X_AP";TEgroup="ctg_1%7CMUDR2X_AP%7C18";Tend="1855";Tstart="1";shortTE="F";uid="b9231229-f368-4165-a048-360bb3f472f4"
CM034316.1	RepeatMasker	DNA/MULE-MuDR	115121702	115122007	1464	-	.	ID="MUDR10X_AP";Tend="1396";Tstart="1076";shortTE="F";uid="6fe08e42-a33c-4002-ba3b-cd8381efe569"
CM034316.1	RepeatMasker	DNA/hAT-Ac	113165864	113166061	577	-	.	ID="dna8-91b_ap";Tend="859";Tstart="737";shortTE="F";uid="6c4afa26-fabd-42c2-8dbe-1fe470741b25"
CM034316.1	RepeatMasker	LINE/I-Jockey	21807115	21807297	1412	-	.	ID="RND-5_FAMILY-635";Tend="4166";Tstart="3984";shortTE="F";uid="9d13deb8-c8a2-4e5f-949f-dda49790ba59"
CM034316.1	RepeatMasker	Retroposon?	24163657	24163757	484	-	.	ID="RND-6_FAMILY-21867";Tend="4098";Tstart="3996";shortTE="F";uid="fb213dc9-ee2d-44b6-ab08-9b6d8c17b6ab"
CM034316.1	RepeatMasker	LTR/Gypsy	142001257	142003287	1131	-	.	ID="RND-6_FAMILY-6279";Tend="5377";Tstart="3307";shortTE="F";uid="5fa51287-096b-40bf-a4b1-9e2812cc8eda"
CM034316.1	RepeatMasker	Retroposon?	101097527	101098054	1196	-	.	ID="RND-6_FAMILY-517";Tend="1695";Tstart="679";shortTE="F";uid="0582bfaa-06e9-4551-a528-1d2d2a8acc76"
CM034316.1	RepeatMasker	DNA	80091895	80092046	676	-	.	ID="TTAA3C_AP";Tend="139";Tstart="1";shortTE="F";uid="6c177660-531e-440d-80ff-7d1f76b295e3"
CM034316.1	RepeatMasker	DNA	124352221	124352446	731	-	.	ID="RND-6_FAMILY-11260";Tend="5587";Tstart="5348";shortTE="F";uid="7fe614af-e58a-4add-87db-eeed32298e38"
CM034316.1	RepeatMasker	DNA/MULE-NOF	81748074	81749381	5785	-	.	ID="rnd-5_family-969";Tend="3236";Tstart="1358";shortTE="F";uid="d035a61c-8ba8-4712-b771-0025644d38dd"
CM034316.1	RepeatMasker	DNA	38809377	38809632	1049	-	.	ID="TTAA2C_AP";Tend="247";Tstart="1";shortTE="F";uid="1b971228-0541-4a5b-9c28-39b809c3317d"
CM034316.1	RepeatMasker	Unknown	108334602	108334727	530	-	.	ID="RND-4_FAMILY-882";Tend="986";Tstart="861";shortTE="F";uid="37652b67-4650-4d09-9d01-4b03c13bed38"
CM034316.1	RepeatMasker	LINE/I-Jockey	51396335	51396472	1160	-	.	ID="RND-6_FAMILY-13667";Tend="1603";Tstart="1466";shortTE="F";uid="af3c3a17-672e-44b2-8947-b8ec07e5dfb6"
CM034316.1	RepeatMasker	Retroposon?	80482898	80483177	445	-	.	ID="RND-6_FAMILY-6096";Tend="1013";Tstart="738";shortTE="F";uid="1064ea72-407c-41b3-a746-3146183685f5"
CM034316.1	RepeatMasker	RC/Helitron	81255283	81255975	4114	-	.	ID="RND-6_FAMILY-5683";Tend="1498";Tstart="611";shortTE="F";uid="035a8b81-a303-44ca-8661-06324451034c"
CM034316.1	RepeatMasker	Unknown	137802597	137805479	22009	-	.	ID="RND-1_FAMILY-6";Tend="3900";Tstart="956";shortTE="F";uid="80e32494-31db-4916-bc81-c126f08920b7"
CM034316.1	RepeatMasker	LINE/L2	29848521	29849008	1674	-	.	ID="RND-5_FAMILY-2832";Tend="1697";Tstart="1197";shortTE="F";uid="464f82be-8c41-42f3-a738-6ef7b2d81674"
CM034316.1	RepeatMasker	Unknown	95397888	95399397	12300	-	.	ID="RND-5_FAMILY-1489";Tend="2326";Tstart="833";shortTE="F";uid="2317542c-ee0f-4d41-b0a5-b69648fcf14a"
CM034316.1	RepeatMasker	DNA/CMC-Transib	140253754	140254292	820	-	.	ID="TRANSIB-1_SIN";Tend="2956";Tstart="2455";shortTE="F";uid="f72e4d45-0855-4590-9957-a99cff419e0e"
CM034316.1	RepeatMasker	DNA	36778683	36778812	781	-	.	ID="RND-6_FAMILY-9867";Tend="525";Tstart="400";shortTE="F";uid="0d1468b0-f0e3-4c11-b9eb-bc44fa3efa4a"
CM034316.1	RepeatMasker	RC/Helitron	71046190	71046349	439	-	.	ID="RND-5_FAMILY-874";Tend="1479";Tstart="1321";shortTE="F";uid="3b52f41e-063b-49f3-8bd0-de479fb5c60c"
CM034316.1	RepeatMasker	DNA/hAT-hAT19	141579587	141579913	1784	-	.	ID="DNA8-74_AP";Tend="902";Tstart="543";shortTE="F";uid="3afae86e-ca67-43f4-b824-e1bc9fb5b8cc"
CM034316.1	RepeatMasker	DNA	66915843	66916002	649	-	.	ID="RND-6_FAMILY-9876";Tend="2581";Tstart="2426";shortTE="F";uid="e3574d08-dafe-4620-8dcf-53442f618b56"
CM034316.1	RepeatMasker	DNA/hAT-Tip100	72083458	72085279	9725	-	.	ID="RND-5_FAMILY-1310";Tend="2576";Tstart="720";shortTE="F";uid="43d42909-a543-416b-b640-2037feed2ddf"
CM034316.1	RepeatMasker	DNA/P	92266099	92266309	1259	-	.	ID="DNA8-4B_AP";Tend="223";Tstart="38";shortTE="F";uid="fc582199-d2b2-4597-8458-2347924c3a97"
CM034316.1	RepeatMasker	Unknown	78590388	78590559	781	-	.	ID="RND-6_FAMILY-779";Tend="1747";Tstart="1577";shortTE="F";uid="066f8adf-ceb6-4dd8-b338-a8a0bcfa21f4"
CM034316.1	RepeatMasker	DNA	131654032	131654536	2736	-	.	ID="RND-5_FAMILY-463";Tend="1351";Tstart="873";shortTE="F";uid="50f86d53-36a8-4129-a125-83248ad38984"
CM034316.1	RepeatMasker	DNA/Merlin	125506904	125507081	1545	-	.	ID="RND-5_FAMILY-932";Tend="1508";Tstart="1331";shortTE="F";uid="84469cb9-05f7-4f21-a7d5-86f44137f838"
CM034316.1	RepeatMasker	DNA/Ginger-1	34389741	34390948	6717	-	.	ID="RND-5_FAMILY-6062";Tend="2009";Tstart="760";shortTE="F";uid="1bd851c3-252c-421b-84ad-2fe149a205d1"
CM034316.1	RepeatMasker	LINE/RTE-BovB	88539974	88540956	621	-	.	ID="RTE-17_LMI";Tend="2311";Tstart="369";shortTE="F";uid="d081021c-fb64-4cec-b11a-fa67b308f1ed"
CM034316.1	RepeatMasker	DNA/hAT	71604143	71604463	1879	-	.	ID="DNA8-94_AP";Tend="319";Tstart="1";shortTE="F";uid="053bd503-5e8a-4475-8930-6dc01da65591"
CM034316.1	RepeatMasker	DNA	58705836	58706045	626	-	.	ID="dna4-2_ap";Tend="205";Tstart="4";shortTE="F";uid="83d060ff-4b25-41ee-9ef9-70ab906729de"
CM034316.1	RepeatMasker	Unknown	94076650	94077108	2346	-	.	ID="RND-6_FAMILY-103";Tend="1669";Tstart="1196";shortTE="F";uid="12d740e8-71ee-4f4d-9824-c20965573b99"
CM034316.1	RepeatMasker	Unknown	156203408	156203584	920	-	.	ID="RND-5_FAMILY-380";Tend="963";Tstart="836";shortTE="F";uid="d1cb0ff9-2ca6-4f94-ba68-0173aeebf8bc"
CM034316.1	RepeatMasker	Unknown	105660601	105662002	8780	-	.	ID="RND-1_FAMILY-15";Tend="2276";Tstart="841";shortTE="F";uid="9d89efa0-7fbe-4edf-99d1-3dbab2bf2aca"
CM034316.1	RepeatMasker	DNA/Ginger-1	106916300	106916550	990	-	.	ID="RND-6_FAMILY-1577";Tend="1518";Tstart="1269";shortTE="F";uid="15059e11-0f31-44cf-b68f-553714b70cd7"
CM034316.1	RepeatMasker	DNA	114637371	114637489	615	-	.	ID="ttaa23_ap";Tend="131";Tstart="1";shortTE="F";uid="3b5b3b61-b886-48b1-99d4-862a72b6d1ac"
CM034316.1	RepeatMasker	DNA/Sola-1	95939857	95940058	835	-	.	ID="RND-6_FAMILY-16054";Tend="741";Tstart="558";shortTE="F";uid="4291cca3-292b-4bf5-992a-cd2b009f807f"
CM034316.1	RepeatMasker	DNA	38072701	38072836	1078	-	.	ID="TTAA24_AP";Tend="136";Tstart="1";shortTE="F";uid="831e1dd4-0ead-45a9-b778-d84bc33baf3d"
CM034316.1	RepeatMasker	Unknown	19432978	19433194	1409	-	.	ID="RND-1_FAMILY-113";Tend="1261";Tstart="1047";shortTE="F";uid="9398cf6b-becd-4472-921e-7db2bf874bcb"
CM034316.1	RepeatMasker	Unknown	40898659	40899201	4897	-	.	ID="RND-6_FAMILY-36477";Tend="1288";Tstart="747";shortTE="F";uid="01c0de15-b9e8-4bab-9d04-1ef0dce00fab"
CM034316.1	RepeatMasker	Retroposon?	7964924	7965567	3507	-	.	ID="RND-6_FAMILY-10695";Tend="1487";Tstart="517";shortTE="F";uid="4b02c274-66bb-4a88-a4f9-91c05cdd59c4"
CM034316.1	RepeatMasker	DNA/Kolobok-E	23051111	23051281	565	-	.	ID="RND-6_FAMILY-5731";Tend="2392";Tstart="2210";shortTE="F";uid="55750541-ce23-44ad-97bd-158d7ab4a8e3"
CM034316.1	RepeatMasker	DNA/Maverick	137212996	137215937	22432	-	.	ID="RND-5_FAMILY-6312";Tend="3278";Tstart="444";shortTE="F";uid="1f5354a6-290d-446e-900d-7ceb5b699a49"
CM034316.1	RepeatMasker	Unknown	66822094	66822224	462	-	.	ID="RND-6_FAMILY-7746";Tend="1615";Tstart="1486";shortTE="F";uid="e70eebd5-e47c-45e2-9f05-04d8a1d52cb7"
CM034316.1	RepeatMasker	Unknown	44476886	44477123	1364	-	.	ID="RND-6_FAMILY-48039";Tend="1236";Tstart="974";shortTE="F";uid="8f4cc6bf-ce44-48c4-b84a-95680d205ca7"
CM034316.1	RepeatMasker	LTR/Gypsy	138022606	138022818	1687	-	.	ID="RND-6_FAMILY-2237";Tend="2772";Tstart="2560";shortTE="F";uid="791b43b8-3ba3-4aba-9d95-3b9acd6060e6"
CM034316.1	RepeatMasker	RC/Helitron	108802543	108802848	1840	-	.	ID="RND-1_FAMILY-182";Tend="1779";Tstart="1524";shortTE="F";uid="c5f04ffa-b70d-4d5c-ac6b-b755236e1106"
CM034316.1	RepeatMasker	Retroposon?	108355603	108355896	929	-	.	ID="RND-6_FAMILY-13511";Tend="1120";Tstart="857";shortTE="F";uid="b94b4a4a-17e6-44a4-a81c-72262819eebf"
CM034316.1	RepeatMasker	DNA/hAT-Tip100	46841349	46841603	1606	-	.	ID="HAT-N16_AP";Tend="265";Tstart="1";shortTE="F";uid="26f0f23e-8028-40bc-b621-cbc1d7f30d00"
CM034316.1	RepeatMasker	Unknown	15452896	15454506	4942	-	.	ID="RND-6_FAMILY-42391";Tend="1496";Tstart="22";shortTE="F";uid="8094c0a3-5cbc-43f8-9aee-07970213c1ba"
CM034316.1	RepeatMasker	Retroposon?	50876483	50877225	1545	-	.	ID="RND-6_FAMILY-10695";Tend="1879";Tstart="1068";shortTE="F";uid="ad2ac8d6-db78-497b-a0a0-83386c87cf8b"
CM034316.1	RepeatMasker	DNA/Ginger-1	43968400	43968752	2229	-	.	ID="RND-6_FAMILY-9942";Tend="1305";Tstart="951";shortTE="F";uid="ff5babd9-4b13-4872-8b4d-99e6e06686f4"
CM034316.1	RepeatMasker	DNA	33805923	33806061	825	-	.	ID="TTAA16_AP";Tend="560";Tstart="429";shortTE="F";uid="5b860d2d-baa7-4175-a754-b8969935491e"
CM034316.1	RepeatMasker	DNA/hAT	69291238	69291710	3074	-	.	ID="DNA8-38_AP";Tend="486";Tstart="1";shortTE="F";uid="36f00883-951b-4849-9ce7-9ee766cb831a"
CM034316.1	RepeatMasker	DNA/Ginger-1	26066126	26066626	3189	-	.	ID="RND-6_FAMILY-1577";Tend="1413";Tstart="913";shortTE="F";uid="fddef196-d305-4709-9a9a-a69587acd8dd"
CM034316.1	RepeatMasker	Unknown	140283965	140284254	1733	-	.	ID="RND-1_FAMILY-243";Tend="1894";Tstart="1291";shortTE="F";uid="c769ae51-66e8-43cc-8a27-91f8e5aedeb9"
CM034316.1	RepeatMasker	Unknown	103136921	103137116	1131	-	.	ID="RND-1_FAMILY-247";Tend="1316";Tstart="1123";shortTE="F";uid="385d7d12-17b4-4d16-b053-7f30db428cb6"
CM034316.1	RepeatMasker	Unknown	37728396	37728497	586	-	.	ID="RND-1_FAMILY-142";Tend="1009";Tstart="911";shortTE="F";uid="04a2a441-e32d-42a0-b9e2-cbc167d502e8"
CM034316.1	RepeatMasker	LINE/RTE-BovB	33453444	33454997	4563	-	.	ID="RND-5_FAMILY-585";TEgroup="ctg_1%7CRND-5_FAMILY-585%7C9";Tend="2114";Tstart="253";shortTE="F";uid="4f1a7559-2f92-48d0-969c-64bc73a571a7"
CM034316.1	RepeatMasker	DNA/Ginger-1	10854392	10854829	2435	-	.	ID="RND-6_FAMILY-1577";Tend="1413";Tstart="971";shortTE="F";uid="e06da90b-3ef5-4326-8475-2969d985f008"
CM034316.1	RepeatMasker	DNA	57320456	57320926	596	-	.	ID="RND-6_FAMILY-1001";Tend="2948";Tstart="2587";shortTE="F";uid="79fbaa86-0e43-492c-aa80-b203274723a7"
CM034316.1	RepeatMasker	DNA/hAT-Ac	146262260	146262734	599	-	.	ID="HAT-2_DK";Tend="1151";Tstart="675";shortTE="F";uid="a4532db4-6f4c-421a-9069-3e7a19ae773b"
CM034316.1	RepeatMasker	DNA/Kolobok-E	68625254	68626334	2388	-	.	ID="rnd-1_family-238";Tend="3227";Tstart="2470";shortTE="F";uid="e4b88665-bfd8-4dc9-bbb1-1df5bd539f8f"
CM034316.1	RepeatMasker	Retroposon?	146242797	146243602	1355	-	.	ID="RND-1_FAMILY-184";Tend="2154";Tstart="1362";shortTE="F";uid="e76b63fa-9325-490b-a8b4-f93614e36ddf"
CM034316.1	RepeatMasker	Retroposon?	119931137	119931980	4094	-	.	ID="RND-6_FAMILY-15339";Tend="1582";Tstart="804";shortTE="F";uid="34ca009c-f767-4034-8960-877bb2829d5e"
CM034316.1	RepeatMasker	DNA/PiggyBac	148124813	148125503	687	-	.	ID="piggybac-22_lmi";Tend="1595";Tstart="904";shortTE="F";uid="3d991206-55d1-4480-b6a0-0f2aa6ecb6e0"
CM034316.1	RepeatMasker	DNA/Kolobok-E	38732166	38734368	653	-	.	ID="RND-6_FAMILY-1722";TEgroup="ctg_1%7CRND-6_FAMILY-1722%7C4";Tend="2758";Tstart="901";shortTE="F";uid="a06386a3-36ab-482a-8ba7-50781cd327b0"
CM034316.1	RepeatMasker	DNA/Kolobok-E	124609999	124610172	829	-	.	ID="rnd-6_family-5731";Tend="2286";Tstart="1926";shortTE="F";uid="b24611bc-e04d-4601-8ee3-b833eccf5328"
CM034316.1	RepeatMasker	LINE/L2	47183346	47183521	478	-	.	ID="RND-6_FAMILY-7352";Tend="2926";Tstart="2763";shortTE="F";uid="8f0450ce-a041-4d68-b4e4-e95a3c3dd231"
CM034316.1	RepeatMasker	DNA/hAT-Tip100	8878259	8881099	19371	-	.	ID="RND-6_FAMILY-5736";Tend="3389";Tstart="599";shortTE="F";uid="d059b124-1055-4eba-9395-588748706d5b"
CM034316.1	RepeatMasker	DNA	2423671	2424104	2507	-	.	ID="RND-5_FAMILY-463";Tend="1332";Tstart="882";shortTE="F";uid="2f05f6af-16e5-46bf-ab38-0f80c69a3167"
CM034316.1	RepeatMasker	DNA	134626272	134626909	3700	-	.	ID="ttaa18b_ap";Tend="574";Tstart="1";shortTE="F";uid="adb4f32d-e368-4e78-8a2f-e59301543fb0"
CM034316.1	RepeatMasker	DNA/Kolobok-T2	8681407	8682691	1839	-	.	ID="RND-1_FAMILY-169";TEgroup="ctg_1%7CRND-1_FAMILY-169%7C2";Tend="1813";Tstart="450";shortTE="F";uid="5b69e762-686b-4dfa-8401-3ab3ed6657b3"
CM034316.1	RepeatMasker	Retroposon?	105865651	105865846	560	-	.	ID="SINE2-1_AP";Tend="407";Tstart="223";shortTE="F";uid="d12493c1-8474-4be0-8e74-d1b6173c21cb"
CM034316.1	RepeatMasker	DNA/Kolobok-E	119019786	119020126	451	-	.	ID="RND-5_FAMILY-930";Tend="1114";Tstart="819";shortTE="F";uid="e9d0a4ea-4f9f-43cb-8ae7-7f370d0fd172"
CM034316.1	RepeatMasker	DNA/Ginger-2	20803377	20803595	553	-	.	ID="ginger2-1_ap";Tend="2885";Tstart="2730";shortTE="F";uid="700cfd34-02f4-4775-9d7f-ce41e98ba64c"
CM034316.1	RepeatMasker	Retroposon?	83017782	83017894	541	-	.	ID="RND-6_FAMILY-621";Tend="169";Tstart="58";shortTE="F";uid="46400074-2b8b-4a58-8425-a8753939cef0"
CM034316.1	RepeatMasker	DNA/hAT-hAT19	34168461	34168597	494	-	.	ID="RND-6_FAMILY-5560";Tend="1101";Tstart="965";shortTE="F";uid="4cfa302a-e2b2-43c1-bb73-054cbf782a7f"
CM034316.1	RepeatMasker	DNA/hAT-hAT19	100501033	100501725	4737	-	.	ID="RND-6_FAMILY-8033";Tend="2635";Tstart="1941";shortTE="F";uid="fb16ada4-bec6-4525-9742-90e044289d56"
CM034316.1	RepeatMasker	DNA	34648417	34648740	661	-	.	ID="TTAA2D_AP";Tend="422";Tstart="93";shortTE="F";uid="4182da48-b915-4934-86c3-7cea5c771856"
CM034316.1	RepeatMasker	DNA/hAT	31271476	31272178	4820	-	.	ID="RND-1_FAMILY-61";Tend="9964";Tstart="9285";shortTE="F";uid="ccac1011-61b1-4d63-b07e-cbe2c481ce7e"
CM034316.1	RepeatMasker	Retroposon?	26018633	26018859	1201	-	.	ID="RND-6_FAMILY-2197";Tend="433";Tstart="214";shortTE="F";uid="c4621261-7eb6-4190-94e8-d96682b923c2"
CM034316.1	RepeatMasker	DNA/MULE-NOF	134550121	134550468	1706	-	.	ID="RND-6_FAMILY-8087";Tend="753";Tstart="424";shortTE="F";uid="a49914a1-6135-4c1e-8de7-648e0c59818d"
CM034316.1	RepeatMasker	DNA/hAT	107540557	107540692	833	-	.	ID="RND-5_FAMILY-4800";Tend="1096";Tstart="952";shortTE="F";uid="8b731f43-b8d4-45d4-ae12-e7fff99f024e"
CM034316.1	RepeatMasker	DNA/Ginger-1	47787915	47788025	480	-	.	ID="RND-6_FAMILY-3774";Tend="1002";Tstart="897";shortTE="F";uid="c70ed9c6-9895-4ecb-bdc0-62e0665784e1"
CM034316.1	RepeatMasker	DNA/Kolobok-E	41475772	41476730	6653	-	.	ID="rnd-6_family-1722";Tend="2565";Tstart="1203";shortTE="F";uid="3073dad0-64e1-482c-85ac-edf323d5918d"
CM034316.1	RepeatMasker	DNA/hAT-Charlie	117672537	117673094	2186	-	.	ID="hat-n11_ap";Tend="631";Tstart="87";shortTE="F";uid="8d213ee0-a314-42b3-b94f-c847a254ab76"
CM034316.1	RepeatMasker	DNA/hAT-hAT19	125393767	125394247	3474	-	.	ID="RND-6_FAMILY-15425";Tend="1459";Tstart="980";shortTE="F";uid="45ed829a-7e41-4d17-a83c-dfbf4e681623"
CM034316.1	RepeatMasker	DNA	22063996	22064366	671	-	.	ID="RND-6_FAMILY-4224";TEgroup="ctg_1%7CRND-6_FAMILY-4224%7C2";Tend="1512";Tstart="729";shortTE="F";uid="f0123b6b-ad38-4a77-89d1-f5602c7b5da1"
CM034316.1	RepeatMasker	Unknown	54475251	54475850	1129	-	.	ID="RND-4_FAMILY-1146";Tend="1074";Tstart="499";shortTE="F";uid="e3a1cbe9-f258-4b8c-b74f-35d4e1dc68d8"
CM034316.1	RepeatMasker	DNA	101158551	101158975	2820	-	.	ID="TTAA3_AP";Tend="429";Tstart="9";shortTE="F";uid="5a6f0f45-f4ab-4a0a-8ee9-ae3cdf7084b9"
CM034316.1	RepeatMasker	LTR/Gypsy	136842484	136843374	637	-	.	ID="GYPSY-12_TCA-I";Tend="4518";Tstart="3628";shortTE="F";uid="ecb52189-468d-4826-9d6d-1bce7f2502b6"
CM034316.1	RepeatMasker	DNA/Maverick	144139981	144142347	16452	-	.	ID="RND-6_FAMILY-2226";Tend="4565";Tstart="2259";shortTE="F";uid="afc99d58-11d1-4ce4-88ad-324665b32ccc"
CM034316.1	RepeatMasker	DNA	84562622	84562852	964	-	.	ID="RND-5_FAMILY-1701";Tend="2345";Tstart="2119";shortTE="F";uid="bdec6526-103c-44db-bdaa-8d4e05b3b6a9"
CM034316.1	RepeatMasker	RC/Helitron	13558059	13560110	15289	-	.	ID="RND-6_FAMILY-498";Tend="2495";Tstart="570";shortTE="F";uid="96ccd05e-c2fb-432c-9818-b44c0bebb00b"
CM034316.1	RepeatMasker	Unknown	36919277	36919867	3635	-	.	ID="RND-6_FAMILY-392";Tend="2006";Tstart="1416";shortTE="F";uid="2ee3ae18-1b33-4723-a827-f222bbe1e802"
CM034316.1	RepeatMasker	Unknown	25336342	25336449	520	-	.	ID="RND-6_FAMILY-13353";Tend="1768";Tstart="1658";shortTE="F";uid="0f9ebb41-6a43-4886-b2f6-db815a1a2c00"
CM034316.1	RepeatMasker	DNA/hAT-Tip100	81539643	81540266	1202	-	.	ID="HAT-N16_AP";TEgroup="ctg_1%7CHAT-N16_AP%7C33";Tend="564";Tstart="1";shortTE="F";uid="35fc6e8a-4c0f-4389-82cd-50ba900f3c0b"
CM034316.1	RepeatMasker	Retroposon?	14780463	14780633	775	-	.	ID="RND-6_FAMILY-10695";Tend="1550";Tstart="1368";shortTE="F";uid="bcc5a0b5-771d-4a4b-9ada-53a48d457a24"
CM034316.1	RepeatMasker	Unknown	22473297	22473445	479	-	.	ID="RND-6_FAMILY-8713";Tend="1119";Tstart="974";shortTE="F";uid="da88886c-665f-4e0e-aeac-c6114b6ba4ee"
CM034316.1	RepeatMasker	DNA	84973098	84973639	3389	-	.	ID="DNA8-31_AP";Tend="595";Tstart="1";shortTE="F";uid="3f6a9d56-5d07-4139-8fb1-aa6f34aa926a"
CM034316.1	RepeatMasker	LTR/Gypsy	8771867	8779424	62941	-	.	ID="RND-1_FAMILY-255";Tend="8285";Tstart="697";shortTE="F";uid="03c47ba3-fcee-4ad7-8f89-f6752231314e"
CM034316.1	RepeatMasker	DNA/Ginger-1	87133918	87134431	1804	-	.	ID="RND-6_FAMILY-4450";Tend="2180";Tstart="1638";shortTE="F";uid="52041bd0-990e-4574-b3c5-7f75f1faa958"
CM034316.1	RepeatMasker	Unknown	143005249	143005854	3944	-	.	ID="RND-6_FAMILY-15246";Tend="768";Tstart="155";shortTE="F";uid="b130e0f6-df91-48d8-b456-c5e358394664"
CM034316.1	RepeatMasker	Unknown	139759927	139764768	19881	-	.	ID="RND-1_FAMILY-9";Tend="3884";Tstart="481";shortTE="F";uid="32d0947e-2b5c-43b6-a057-9154b1dc7c05"
CM034316.1	RepeatMasker	DNA/hAT	10065788	10066489	5986	-	.	ID="RND-1_FAMILY-480";Tend="1167";Tstart="469";shortTE="F";uid="612c2512-4f99-40dd-bef6-b1d930693c64"
CM034316.1	RepeatMasker	DNA	78151039	78151600	3576	-	.	ID="ttaa26b_ap";Tend="572";Tstart="1";shortTE="F";uid="d54deaf6-12e6-4cfd-8ae0-7c164a5c953c"
CM034316.1	RepeatMasker	DNA/hAT	105101716	105101858	452	-	.	ID="DNA8-40_AP";Tend="634";Tstart="492";shortTE="F";uid="fac6e824-c80f-4472-984b-07bc8808a8ea"
CM034316.1	RepeatMasker	DNA/Ginger-1	81122301	81122506	519	-	.	ID="RND-5_FAMILY-4248";Tend="2134";Tstart="1916";shortTE="F";uid="cb9951e6-2ff3-484a-81ed-26d52fb3c72c"
CM034316.1	RepeatMasker	DNA/hAT-hAT19	44849374	44849562	962	-	.	ID="RND-6_FAMILY-5277";Tend="1294";Tstart="1100";shortTE="F";uid="fc20e40f-1a87-4b5c-a2be-313acc9d0cbe"
CM034316.1	RepeatMasker	Retroposon?	99215764	99215992	1959	-	.	ID="SINE2-2_AP";Tend="954";Tstart="286";shortTE="F";uid="eb22b822-675d-470d-951f-26f48ca02e2f"
CM034316.1	RepeatMasker	Unknown	35851503	35852164	4412	-	.	ID="RND-6_FAMILY-1455";Tend="1657";Tstart="1022";shortTE="F";uid="865d2bb1-095a-4e33-b0e8-45fefa20ed0b"
CM034316.1	RepeatMasker	Unknown	117072767	117072888	993	-	.	ID="RND-6_FAMILY-23008";Tend="1105";Tstart="984";shortTE="F";uid="cc722bec-f6b8-45e4-b563-db45b8395032"
CM034316.1	RepeatMasker	Unknown	137265844	137266783	4183	-	.	ID="RND-5_FAMILY-3851";Tend="5857";Tstart="4758";shortTE="F";uid="9ca954df-26ac-4632-9d2d-b515673a2258"
CM034316.1	RepeatMasker	DNA	104204215	104204706	3160	-	.	ID="ttaa26_ap";Tend="580";Tstart="80";shortTE="F";uid="3c290665-db59-4e90-9f27-e59b7618a621"
CM034316.1	RepeatMasker	LTR/Pao	84022964	84023197	1004	-	.	ID="RND-1_FAMILY-451";Tend="944";Tstart="708";shortTE="F";uid="2142c30d-e801-42a9-8cda-da9d144b3f80"
CM034316.1	RepeatMasker	DNA/hAT	57148759	57149789	8310	-	.	ID="RND-1_FAMILY-478";Tend="1846";Tstart="832";shortTE="F";uid="b1f9f95c-ca5d-438c-85e5-bbffed9f8688"
CM034316.1	RepeatMasker	DNA/Kolobok-E	100690021	100690241	424	-	.	ID="RND-5_FAMILY-4371";Tend="1475";Tstart="1245";shortTE="F";uid="f4768a53-8be2-4e17-a975-56e8a89d3c56"
CM034316.1	RepeatMasker	RC/Helitron	26808562	26808750	632	-	.	ID="RND-5_FAMILY-190";Tend="1801";Tstart="1617";shortTE="F";uid="2d191292-80a0-4748-9be0-d2fa9dfe6588"
CM034316.1	RepeatMasker	LINE/L2	30125612	30125898	841	-	.	ID="RND-6_FAMILY-525";Tend="1336";Tstart="1012";shortTE="F";uid="8b9981df-6138-4f2f-9a91-68a299de5bf9"
CM034316.1	RepeatMasker	Unknown	32179644	32180041	2489	-	.	ID="RND-1_FAMILY-9";Tend="1191";Tstart="782";shortTE="F";uid="ccb99f13-57dc-4098-988c-479e4c231c90"
CM034316.1	RepeatMasker	DNA/Ginger-1	19846874	19847085	530	-	.	ID="RND-6_FAMILY-269";Tend="1243";Tstart="1033";shortTE="F";uid="5af9e92e-495d-4297-99bf-1d437afafc2a"
CM034316.1	RepeatMasker	DNA	117179723	117181334	6024	-	.	ID="RND-1_FAMILY-284";Tend="2696";Tstart="1040";shortTE="F";uid="4537b01e-7cce-4dfc-abc3-08db5a10f01d"
CM034316.1	RepeatMasker	DNA/Kolobok-E	21691751	21692334	2707	-	.	ID="RND-6_FAMILY-23610";Tend="495";Tstart="20";shortTE="F";uid="e79987ad-255b-4857-b4d6-8282340719ca"
CM034316.1	RepeatMasker	LTR/Gypsy	13079914	13080288	3108	-	.	ID="RND-1_FAMILY-138";Tend="6713";Tstart="6339";shortTE="F";uid="51349cac-6d2b-45f3-ae91-0b7242a4b7b7"
CM034316.1	RepeatMasker	DNA/hAT-Tip100	30410774	30411476	5662	-	.	ID="RND-1_FAMILY-230";Tend="1610";Tstart="921";shortTE="F";uid="313ef7ed-9407-4974-8ba2-3156fd696847"
CM034316.1	RepeatMasker	LTR/Gypsy	115540347	115540571	888	-	.	ID="RND-5_FAMILY-3183";Tend="948";Tstart="722";shortTE="F";uid="1b3d552c-b023-4fe0-8681-980f5d3e1954"
CM034316.1	RepeatMasker	DNA/Kolobok-E	79163830	79164035	906	-	.	ID="RND-5_FAMILY-3451";Tend="2169";Tstart="1957";shortTE="F";uid="88d0ba5a-67ec-4e5b-b927-79c09234f2d0"
CM034316.1	RepeatMasker	DNA/MULE-MuDR	123171909	123172060	853	-	.	ID="MUDR1X_AP";Tend="868";Tstart="719";shortTE="F";uid="9d2e10c4-3ef0-4789-96c1-a991cf8af29e"
CM034316.1	RepeatMasker	LTR/Gypsy	66763951	66764739	2416	-	.	ID="RND-6_FAMILY-17754";TEgroup="ctg_1%7CRND-6_FAMILY-17754%7C2";Tend="1388";Tstart="22";shortTE="F";uid="573cd9f2-34fc-400c-803b-40942b8aa21a"
CM034316.1	RepeatMasker	LINE/L2	101566916	101567500	1709	-	.	ID="RND-1_FAMILY-81";Tend="7594";Tstart="6998";shortTE="F";uid="dca51886-d347-41ab-8e1f-1cf9867f9c2c"
CM034316.1	RepeatMasker	DNA/Ginger-1	123015325	123016797	9697	-	.	ID="RND-5_FAMILY-4248";Tend="2315";Tstart="854";shortTE="F";uid="9532ee88-3f9f-45b2-bf7a-701af075ea0f"
CM034316.1	RepeatMasker	Retroposon?	23791831	23792069	1249	-	.	ID="RND-6_FAMILY-26162";Tend="835";Tstart="609";shortTE="F";uid="9e122481-e116-4bba-8c13-de27593cbddd"
CM034316.1	RepeatMasker	DNA/Sola-1	2694607	2695381	1350	-	.	ID="RND-6_FAMILY-2819";TEgroup="ctg_1%7CRND-6_FAMILY-2819%7C1";Tend="2947";Tstart="2308";shortTE="F";uid="27e8f481-0026-4ee0-b1ca-838a71593554"
CM034316.1	RepeatMasker	LTR/Pao	132441987	132445268	794	-	.	ID="RND-6_FAMILY-9264";Tend="7203";Tstart="3044";shortTE="F";uid="5d0b4e85-f46c-4b0c-9ea9-80527bb929f6"
CM034316.1	RepeatMasker	DNA/hAT-hAT19	141391297	141391495	403	-	.	ID="HAT-N4_AP";Tend="208";Tstart="3";shortTE="F";uid="e780f016-a257-4692-babf-f42eb855395d"
CM034316.1	RepeatMasker	DNA/Ginger-1	13997704	13998244	2477	-	.	ID="RND-6_FAMILY-58578";Tend="1175";Tstart="560";shortTE="F";uid="25d3ca03-7f65-4388-b55f-51c1504a1cfd"
CM034316.1	RepeatMasker	Retroposon?	103985144	103985255	477	-	.	ID="RND-1_FAMILY-184";Tend="219";Tstart="113";shortTE="F";uid="f6603e9d-3726-4397-979b-7677829261e1"
CM034316.1	RepeatMasker	Retroposon?	7937506	7937750	527	-	.	ID="RND-5_FAMILY-3379";Tend="191";Tstart="20";shortTE="F";uid="b09f39d8-3162-4ed2-9fa5-a35762fb8ef4"
CM034316.1	RepeatMasker	DNA	111302953	111303188	1103	-	.	ID="ttaa3b_ap";Tend="213";Tstart="1";shortTE="F";uid="05ed6f93-b688-4292-9a1b-4a2b2937aa53"
CM034316.1	RepeatMasker	Retroposon?	55770725	55771254	2607	-	.	ID="RND-6_FAMILY-10695";TEgroup="ctg_1%7CRND-6_FAMILY-10695%7C57";Tend="2006";Tstart="1131";shortTE="F";uid="0dcbe0a8-364f-4965-817d-f4882e93da05"
CM034316.1	RepeatMasker	DNA/hAT-hAT19	28950514	28950827	529	-	.	ID="HAT-1_LHU";Tend="993";Tstart="664";shortTE="F";uid="d675b6b4-822b-434b-bbd7-59f8ff4a0f42"
CM034316.1	RepeatMasker	Retroposon?	16069101	16070173	2221	-	.	ID="RND-6_FAMILY-10695";TEgroup="ctg_1%7CRND-6_FAMILY-10695%7C17";Tend="1710";Tstart="957";shortTE="F";uid="b82b9db2-f844-4ee5-8b45-4e50dea125ea"
CM034316.1	RepeatMasker	DNA/hAT-hAT19	27919854	27920232	1844	-	.	ID="RND-6_FAMILY-6784";Tend="4076";Tstart="3750";shortTE="F";uid="b53687b5-a5c5-4a7b-9d49-e045fa4dd8bc"
CM034316.1	RepeatMasker	DNA/hAT-Tip100	15716806	15716929	527	-	.	ID="RND-6_FAMILY-1163";Tend="1267";Tstart="1135";shortTE="F";uid="cd1261d6-8333-419e-b87e-79d15b642028"
CM034316.1	RepeatMasker	Retroposon?	5221139	5221261	613	-	.	ID="RND-6_FAMILY-622";Tend="2345";Tstart="2218";shortTE="F";uid="5c322a15-d9e4-45e2-82ec-3b4c24c6fe75"
CM034316.1	RepeatMasker	DNA/hAT-hAT19	41540736	41540852	622	-	.	ID="RND-6_FAMILY-13216";Tend="1445";Tstart="1329";shortTE="F";uid="2c89127a-90d9-4ec3-ae59-c98bbaf19394"
CM034316.1	RepeatMasker	DNA/hAT	58864517	58865059	3419	-	.	ID="RND-1_FAMILY-45";Tend="1446";Tstart="848";shortTE="F";uid="f846c1cc-1fd5-4cf0-8fdf-f43a5bad76aa"
CM034316.1	RepeatMasker	Retroposon?	159556725	159556981	836	-	.	ID="RND-6_FAMILY-517";Tend="1004";Tstart="679";shortTE="F";uid="a866fcec-51eb-4f5b-b89c-6a386801415d"
CM034316.1	RepeatMasker	DNA/hAT-hAT19	77913920	77914021	476	-	.	ID="RND-6_FAMILY-258";Tend="1536";Tstart="1437";shortTE="F";uid="f15146df-f6b7-4f9b-a271-0b9fb907b39b"
CM034316.1	RepeatMasker	DNA	111978435	111978925	1618	-	.	ID="RND-6_FAMILY-2684";Tend="2782";Tstart="2348";shortTE="F";uid="b9c70f6a-e7b9-4365-87b0-0bfb8f363eb9"
CM034316.1	RepeatMasker	DNA/Kolobok-E	82527861	82527985	416	-	.	ID="RND-6_FAMILY-17429";Tend="1035";Tstart="911";shortTE="F";uid="ea0d89e7-684b-4106-aba2-5802f80b1bbd"
CM034316.1	RepeatMasker	DNA/hAT-Ac	55447942	55448370	3372	-	.	ID="RND-6_FAMILY-5285";Tend="1359";Tstart="910";shortTE="F";uid="a74709e6-2387-4af0-9b65-a68612fe8c0d"
CM034316.1	RepeatMasker	DNA	89146492	89146615	454	-	.	ID="ttaa3b_ap";Tend="107";Tstart="1";shortTE="F";uid="d9e84e90-222d-4d87-b7e6-9aa42352bbf1"
CM034316.1	RepeatMasker	Unknown	149520744	149524253	24123	-	.	ID="RND-1_FAMILY-216";Tend="4190";Tstart="769";shortTE="F";uid="3d9f5f26-8773-4ef8-bf46-51a75db5ac9d"
CM034316.1	RepeatMasker	Retroposon?	9456671	9459263	16456	-	.	ID="RND-6_FAMILY-622";Tend="2195";Tstart="1";shortTE="F";uid="7c31d382-50ed-4daf-93c4-10034e6f9303"
CM034316.1	RepeatMasker	Retroposon?	2460648	2460991	956	-	.	ID="RND-5_FAMILY-3118";Tend="1653";Tstart="1290";shortTE="F";uid="128f84e9-e746-46ef-85cb-7be3e2d9d467"
CM034316.1	RepeatMasker	Retroposon?	9419272	9420110	4082	-	.	ID="RND-5_FAMILY-5173";Tend="2395";Tstart="1601";shortTE="F";uid="210c0fff-22fe-4d75-a38d-6835fc34419f"
CM034316.1	RepeatMasker	DNA	105690545	105690975	2937	-	.	ID="RND-6_FAMILY-2684";Tend="862";Tstart="445";shortTE="F";uid="5ebb9b79-fad5-4d5b-9491-7c8ab4bd39b8"
CM034316.1	RepeatMasker	DNA/PIF-Harbinger	86957994	86958245	491	-	.	ID="harbinger1_dya";Tend="1362";Tstart="1147";shortTE="F";uid="aece5a25-e24f-4912-90bd-7e02c0eba095"
CM034316.1	RepeatMasker	DNA/hAT?	33928881	33928995	709	-	.	ID="RND-6_FAMILY-7631";Tend="834";Tstart="718";shortTE="F";uid="13f1e213-540f-4f2a-bbdb-3add5d77b4fd"
CM034316.1	RepeatMasker	DNA/hAT-Tip100	78407811	78407968	1010	-	.	ID="RND-5_FAMILY-16653";Tend="1293";Tstart="1136";shortTE="F";uid="139ba25c-bf54-4177-8d73-f19680605eed"
CM034316.1	RepeatMasker	DNA/MULE-MuDR	77147386	77148305	1368	-	.	ID="MUDR1X_AP";Tend="1791";Tstart="886";shortTE="F";uid="74779bb5-cf86-4b56-a705-451748144e82"
CM034316.1	RepeatMasker	DNA/hAT	70370234	70370710	2842	-	.	ID="DNA8-38_AP";Tend="486";Tstart="1";shortTE="F";uid="caae416f-84e3-4171-958d-c33e90543ccd"
CM034316.1	RepeatMasker	DNA/Ginger-1	18174544	18174687	691	-	.	ID="RND-6_FAMILY-13191";Tend="2131";Tstart="1987";shortTE="F";uid="46cb995a-b678-4a85-ba16-26f0b1edf0a4"
CM034316.1	RepeatMasker	Retroposon?	125256438	125256870	2320	-	.	ID="RND-6_FAMILY-30528";Tend="5323";Tstart="4884";shortTE="F";uid="5dcfaf87-b5da-4a3f-8b72-704d88148f72"
CM034316.1	RepeatMasker	DNA/hAT-hAT19	19358803	19360833	4438	-	.	ID="RND-4_FAMILY-600";TEgroup="ctg_1%7CRND-4_FAMILY-600%7C1";Tend="3662";Tstart="1432";shortTE="F";uid="437ad71f-56ae-4aee-bb36-568a8bea30c2"
CM034316.1	RepeatMasker	DNA/hAT-Ac	56831687	56832373	5079	-	.	ID="RND-5_FAMILY-4411";Tend="1628";Tstart="951";shortTE="F";uid="48a2e4e7-7356-4e94-8523-2876f135e493"
CM034316.1	RepeatMasker	DNA/MULE-NOF	87824309	87824755	2424	-	.	ID="RND-6_FAMILY-8087";Tend="1360";Tstart="931";shortTE="F";uid="679415b8-545c-4310-936e-42b37c91ccd2"
CM034316.1	RepeatMasker	Retroposon?	31298158	31298383	926	-	.	ID="RND-6_FAMILY-620";Tend="2555";Tstart="2366";shortTE="F";uid="d4a233c2-531a-4cc3-bac4-087f525c515e"
CM034316.1	RepeatMasker	Retroposon?	67163818	67164227	2119	-	.	ID="RND-6_FAMILY-10695";Tend="1939";Tstart="1534";shortTE="F";uid="a7942acf-0e53-40c6-84cf-a3dc4b78ad2c"
CM034316.1	RepeatMasker	RC/Helitron	63010058	63010362	1344	-	.	ID="RND-6_FAMILY-22903";Tend="1660";Tstart="1367";shortTE="F";uid="392998c6-efc3-4321-9a3a-bb4cc7940150"
CM034316.1	RepeatMasker	DNA/MULE-MuDR	21645009	21645359	2887	-	.	ID="RND-6_FAMILY-5153";Tend="896";Tstart="546";shortTE="F";uid="680e5f8a-9b93-40bf-9d74-7ccb8fe19a0b"
CM034316.1	RepeatMasker	DNA/hAT	19210221	19210423	1085	-	.	ID="RND-5_FAMILY-6413";Tend="968";Tstart="786";shortTE="F";uid="d74fbe8e-a5a8-4975-81d8-06ea81656916"
CM034316.1	RepeatMasker	DNA/Ginger-1	69051359	69052670	1188	-	.	ID="RND-6_FAMILY-58578";Tend="1584";Tstart="219";shortTE="F";uid="134199f8-3d31-4700-934e-275430381970"
CM034316.1	RepeatMasker	DNA/hAT	72106963	72107124	541	-	.	ID="RND-6_FAMILY-901";Tend="3202";Tstart="3036";shortTE="F";uid="7030c61d-a4ea-4d49-b3d8-a59ad29a4167"
CM034316.1	RepeatMasker	DNA	120428702	120429292	3983	-	.	ID="TTAA12_AP";Tend="590";Tstart="1";shortTE="F";uid="b9758616-3c04-435c-b565-9d774d15c5ae"
CM034316.1	RepeatMasker	DNA	120168692	120170198	7622	-	.	ID="RND-6_FAMILY-3093";Tend="2049";Tstart="523";shortTE="F";uid="c4133812-2275-44a4-a71d-371c958bb3b4"
CM034316.1	RepeatMasker	DNA	73301987	73302399	2682	-	.	ID="TTAA20B_AP";Tend="446";Tstart="1";shortTE="F";uid="3963c8b9-ec3a-4f09-9ace-9b3639a0d66e"
CM034316.1	RepeatMasker	Retroposon?	86247150	86247442	483	-	.	ID="RND-6_FAMILY-13193";Tend="1220";Tstart="888";shortTE="F";uid="e230e52e-7f8a-4a58-a932-025052f6e43e"
CM034316.1	RepeatMasker	DNA	2432755	2433288	3411	-	.	ID="DNA8-30_AP";Tend="581";Tstart="19";shortTE="F";uid="3d8f7b35-fccc-4262-ad38-5a52fa96828d"
CM034316.1	RepeatMasker	DNA	129401458	129401867	2384	-	.	ID="TTAA3_AP";Tend="429";Tstart="1";shortTE="F";uid="d540dc64-3c00-45fe-97e9-39735a331434"
CM034316.1	RepeatMasker	LTR/Gypsy	87013252	87013542	736	-	.	ID="RND-6_FAMILY-2666";Tend="736";Tstart="395";shortTE="F";uid="8591ab32-e19f-4477-a5b4-98a4702564fe"
CM034316.1	RepeatMasker	Unknown	139934196	139935042	3449	-	.	ID="RND-5_FAMILY-2990";Tend="948";Tstart="225";shortTE="F";uid="2c4c4904-a0c4-4a6f-9dc6-b002b3273f1a"
CM034316.1	RepeatMasker	RC/Helitron	49196374	49196659	1748	-	.	ID="RND-6_FAMILY-22903";Tend="1319";Tstart="1013";shortTE="F";uid="31be2ebb-d2f0-4535-a81f-6a793ea34afc"
CM034316.1	RepeatMasker	RC/Helitron	33106184	33106380	1011	-	.	ID="RND-6_FAMILY-78";Tend="1269";Tstart="1055";shortTE="F";uid="6f233076-e0a4-4874-b509-c468397b712e"
CM034316.1	RepeatMasker	LINE/L2	19067638	19068047	852	-	.	ID="RND-6_FAMILY-1498";Tend="410";Tstart="19";shortTE="F";uid="988e29c5-f1c5-4349-a230-7d83bd2fa21f"
CM034316.1	RepeatMasker	DNA/TcMar-m44?	52659539	52659740	411	-	.	ID="RND-6_FAMILY-10880";Tend="2230";Tstart="2022";shortTE="F";uid="3309f5de-6790-4357-a850-eac526753256"
CM034316.1	RepeatMasker	Unknown	100550412	100550512	637	-	.	ID="RND-6_FAMILY-10106";Tend="1055";Tstart="948";shortTE="F";uid="039cefb9-d156-49ed-b6de-cec32bf8b466"
CM034316.1	RepeatMasker	LINE/R1	94172168	94172557	941	-	.	ID="RND-6_FAMILY-6007";Tend="3254";Tstart="2865";shortTE="F";uid="db14e96c-dde5-4848-a901-7e364c8bdc80"
CM034316.1	RepeatMasker	DNA/P	111877100	111877903	5161	-	.	ID="RND-6_FAMILY-776";Tend="1925";Tstart="1055";shortTE="F";uid="338a49c9-6028-48f9-bfd8-8aea9ec974a0"
CM034316.1	RepeatMasker	DNA/Kolobok-E	22316851	22317407	2021	-	.	ID="RND-5_FAMILY-21794";Tend="916";Tstart="356";shortTE="F";uid="e03bc83f-2a89-45f6-b3cb-f204343f9b25"
CM034316.1	RepeatMasker	DNA	119766793	119767220	3090	-	.	ID="TTAA6_AP";Tend="431";Tstart="3";shortTE="F";uid="ee9ffb80-5b2c-46de-8b54-fcb7730b47f4"
CM034316.1	RepeatMasker	DNA	107114971	107115194	1191	-	.	ID="ttaa3c_ap";Tend="425";Tstart="202";shortTE="F";uid="25fc621a-089d-459a-9a66-67b037851881"
CM034316.1	RepeatMasker	LINE/L2	134961164	134962477	3416	-	.	ID="RND-6_FAMILY-29267";Tend="5255";Tstart="3939";shortTE="F";uid="4c367082-96b8-44e8-b4ed-8e4edd8da82e"
CM034316.1	RepeatMasker	Unknown	47127545	47128030	3385	-	.	ID="RND-6_FAMILY-779";Tend="1465";Tstart="982";shortTE="F";uid="25016432-8b88-42fb-b5b1-41418b68fdd1"
CM034316.1	RepeatMasker	DNA/hAT	122179009	122179293	703	-	.	ID="RND-6_FAMILY-11231";Tend="1329";Tstart="1045";shortTE="F";uid="dd480b66-6b5f-45f1-8459-dd44cd8f3e95"
CM034316.1	RepeatMasker	Unknown	97455155	97455349	1385	-	.	ID="RND-1_FAMILY-248";Tend="1238";Tstart="1044";shortTE="F";uid="93497793-68f4-4633-8504-ff897dc59069"
CM034316.1	RepeatMasker	DNA/hAT-Tip100	21336506	21336696	1295	-	.	ID="DNA8-83_AP";Tend="603";Tstart="398";shortTE="F";uid="fb79ae8f-6598-4979-8065-2255f511b680"
CM034316.1	RepeatMasker	DNA/hAT-Tip100	43756095	43756518	2257	-	.	ID="RND-5_FAMILY-1538";Tend="1642";Tstart="1199";shortTE="F";uid="88905eb5-d461-4418-826f-69e0f358774f"
CM034316.1	RepeatMasker	DNA/MULE-NOF	132387465	132387915	1039	-	.	ID="REHAVKUS1_AP";Tend="491";Tstart="53";shortTE="F";uid="c4b15f32-f7b4-4422-a471-468c53feac8c"
CM034316.1	RepeatMasker	DNA/hAT-Pegasus	24404250	24405079	1646	-	.	ID="RND-6_FAMILY-4382";Tend="1820";Tstart="1076";shortTE="F";uid="d272d81d-15ce-466f-95bd-26e18869206f"
CM034316.1	RepeatMasker	Unknown	155748887	155752275	28887	-	.	ID="RND-1_FAMILY-199";Tend="3787";Tstart="400";shortTE="F";uid="3e2bcd4a-d90a-4f0d-b644-2fa32c0f4643"
CM034316.1	RepeatMasker	DNA	65806876	65807063	495	-	.	ID="RND-6_FAMILY-32128";Tend="1096";Tstart="913";shortTE="F";uid="143e4f57-973c-4044-b286-0b193ce29a4d"
CM034316.1	RepeatMasker	Retroposon?	103710953	103711222	447	-	.	ID="RND-6_FAMILY-13511";Tend="1118";Tstart="850";shortTE="F";uid="d5db1b05-f2fa-45f6-bd1e-394be9865f09"
CM034316.1	RepeatMasker	DNA/Ginger-1	138441270	138441779	1662	-	.	ID="RND-6_FAMILY-3774";Tend="2365";Tstart="1827";shortTE="F";uid="bb136d07-6552-4450-9e28-e0481a3e1c8b"
CM034316.1	RepeatMasker	Unknown	54652445	54652645	688	-	.	ID="RND-1_FAMILY-178";Tend="1168";Tstart="955";shortTE="F";uid="84c9a6c2-85fa-4ce4-91ad-557aa323df8f"
CM034316.1	RepeatMasker	DNA/Kolobok-E	70994827	70995121	835	-	.	ID="RND-5_FAMILY-9232";Tend="839";Tstart="548";shortTE="F";uid="164b5a4a-fecc-443e-be1b-f0b7fd4004ae"
CM034316.1	RepeatMasker	DNA/Kolobok-E	40816886	40817221	1007	-	.	ID="RND-5_FAMILY-9232";TEgroup="ctg_1%7CRND-5_FAMILY-9232%7C3";Tend="944";Tstart="363";shortTE="F";uid="8a5e26ea-6a80-41c4-a1b9-b98b04105825"
CM034316.1	RepeatMasker	Unknown	21424055	21424474	2530	-	.	ID="RND-6_FAMILY-727";Tend="3435";Tstart="3016";shortTE="F";uid="f839eba0-477a-4ace-856d-a2f12aa5735b"
CM034316.1	RepeatMasker	DNA	138070901	138071291	725	-	.	ID="RND-1_FAMILY-351";Tend="2058";Tstart="1671";shortTE="F";uid="258bba2d-76b9-462d-978d-a7b5828355a1"
CM034316.1	RepeatMasker	DNA/hAT	54020486	54020795	1558	-	.	ID="RND-6_FAMILY-358";Tend="1230";Tstart="912";shortTE="F";uid="070c8fea-7cd3-4a01-a984-ddfed9d69979"
CM034316.1	RepeatMasker	Retroposon?	42168977	42169171	733	-	.	ID="RND-6_FAMILY-6210";Tend="1861";Tstart="1689";shortTE="F";uid="3c0c5bde-b5d0-46af-8e26-c29117fa66af"
CM034316.1	RepeatMasker	DNA/hAT-Tip100	89499867	89500111	472	-	.	ID="HAT-32_LMI";Tend="4569";Tstart="4326";shortTE="F";uid="c7662a6f-b407-40a3-b27f-dd9cd5d3c4b4"
CM034316.1	RepeatMasker	DNA/hAT-Tip100	64596476	64596672	472	-	.	ID="rnd-6_family-847";Tend="1220";Tstart="1044";shortTE="F";uid="a6a510a7-4825-4f6b-af14-57f49f45929b"
CM034316.1	RepeatMasker	DNA	98862605	98862777	1289	-	.	ID="DNA8-10_AP";Tend="244";Tstart="51";shortTE="F";uid="a395f3c6-57f6-4ef1-956b-7d939d49275c"
CM034316.1	RepeatMasker	DNA/Maverick	145639980	145640857	7371	-	.	ID="RND-5_FAMILY-2762";Tend="2385";Tstart="1510";shortTE="F";uid="c2fe97a1-9b85-4766-87c1-9f99f1ca707e"
CM034316.1	RepeatMasker	LINE/CR1	115738499	115738747	430	-	.	ID="RND-6_FAMILY-4055";Tend="1064";Tstart="828";shortTE="F";uid="1e5b8395-371c-4fe2-8b5f-3ba951fea5c0"
CM034316.1	RepeatMasker	LINE/CR1	29597539	29598169	3082	-	.	ID="RND-6_FAMILY-7573";Tend="1411";Tstart="767";shortTE="F";uid="8a6f682f-b122-4ef8-8f33-945b4a1604c3"
CM034316.1	RepeatMasker	DNA/Kolobok-E	115013511	115013843	1007	-	.	ID="RND-6_FAMILY-17429";Tend="1523";Tstart="95";shortTE="F";uid="2e2e1602-213c-4790-a87e-a7fa15dddf61"
CM034316.1	RepeatMasker	LTR/Pao	145981710	145983065	11384	-	.	ID="RND-6_FAMILY-22049";Tend="1324";Tstart="1";shortTE="F";uid="6098f8d8-d8ac-463a-b828-8241b8193f5f"
CM034316.1	RepeatMasker	LINE/L2	17818763	17819051	1720	-	.	ID="RND-5_FAMILY-2658";Tend="3178";Tstart="2894";shortTE="F";uid="fb67df26-4bcb-4178-8c80-176d2e1cc377"
CM034316.1	RepeatMasker	DNA/Maverick	24073481	24073649	1036	-	.	ID="RND-6_FAMILY-2586";Tend="6865";Tstart="6703";shortTE="F";uid="ec23f112-7c7d-4c30-b19b-d82937d0307c"
CM034316.1	RepeatMasker	DNA	72870282	72870652	2040	-	.	ID="TTAA3_AP";Tend="429";Tstart="32";shortTE="F";uid="d6e269f7-ad1c-4ad7-bb59-2711e424fe6b"
CM034316.1	RepeatMasker	Unknown	142882614	142883268	4586	-	.	ID="RND-1_FAMILY-363";Tend="4077";Tstart="3385";shortTE="F";uid="58717416-cfe9-4972-bd96-b28b00a001f1"
CM034316.1	RepeatMasker	DNA/hAT-Tip100	89501817	89502077	1869	-	.	ID="RND-6_FAMILY-9147";Tend="1801";Tstart="1542";shortTE="F";uid="f7e243e8-d680-4eab-8d0e-e84aae5863d9"
CM034316.1	RepeatMasker	Unknown	75373119	75373501	878	-	.	ID="RND-5_FAMILY-8240";Tend="1511";Tstart="1187";shortTE="F";uid="758f494d-04ab-4f68-bb31-2e49c8e06ca6"
CM034316.1	RepeatMasker	DNA/Ginger-1	83266522	83266900	2003	-	.	ID="RND-6_FAMILY-1577";Tend="1278";Tstart="914";shortTE="F";uid="5fd99d61-d80b-49a0-a984-f754afd9dca7"
CM034316.1	RepeatMasker	LTR/Gypsy	98461125	98464943	12461	-	.	ID="GYPSY7-I_AP";TEgroup="ctg_1%7CGYPSY7-I_AP%7C2";Tend="4313";Tstart="273";shortTE="F";uid="157124b1-99fa-4aea-9828-91ac3df871d1"
CM034316.1	RepeatMasker	DNA/Kolobok-T2	116476097	116476451	1038	-	.	ID="KOLOBOK-2_AP";Tend="346";Tstart="1";shortTE="F";uid="a4c64f19-02f7-4db5-8386-440c0aad86b2"
CM034316.1	RepeatMasker	Retroposon?	60539586	60540084	1287	-	.	ID="RND-6_FAMILY-20820";Tend="2271";Tstart="1764";shortTE="F";uid="6aba06e7-70ac-4997-90c9-3c4359c110ed"
CM034316.1	RepeatMasker	DNA	59100118	59100404	793	-	.	ID="rnd-1_family-421";Tend="947";Tstart="793";shortTE="F";uid="b4379963-8c9c-4fff-83e8-f4026e26e62a"
CM034316.1	RepeatMasker	DNA/hAT	41937609	41937783	579	-	.	ID="RND-6_FAMILY-23698";TEgroup="ctg_1%7CRND-6_FAMILY-23698%7C1";Tend="1384";Tstart="970";shortTE="F";uid="f4cc8f6e-b058-4601-aae2-98c0b09c5669"
CM034316.1	RepeatMasker	Retroposon?	21030808	21031310	548	-	.	ID="SINE2-2_AP";Tend="1255";Tstart="311";shortTE="F";uid="3e653988-9e38-49e3-9b3c-9a6e719eba35"
CM034316.1	RepeatMasker	DNA/hAT-Ac	88570603	88570953	1351	-	.	ID="RND-6_FAMILY-482";Tend="1750";Tstart="1388";shortTE="F";uid="9ad195d3-d0f1-458b-9b0d-b16e9b20071f"
CM034316.1	RepeatMasker	LINE/CR1	59413597	59414788	9718	-	.	ID="RND-6_FAMILY-140";Tend="1901";Tstart="709";shortTE="F";uid="ba530acb-ec38-4464-9256-d9e329597a1a"
CM034316.1	RepeatMasker	Unknown	29884435	29884718	761	-	.	ID="RND-6_FAMILY-24222";Tend="268";Tstart="60";shortTE="F";uid="cbf12455-dfa0-4b28-bd3b-aed091044d2c"
CM034316.1	RepeatMasker	Unknown	134243010	134248754	39164	-	.	ID="RND-4_FAMILY-443";Tend="5182";Tstart="1";shortTE="F";uid="4b0ec4e6-526a-4816-aa9e-8ad906443a75"
CM034316.1	RepeatMasker	DNA/Ginger-1	811684	813063	4227	-	.	ID="rnd-6_family-9942";Tend="1886";Tstart="356";shortTE="F";uid="865c35b8-a6bd-400e-a830-a222f42ce4d8"
CM034316.1	RepeatMasker	DNA/hAT-hAT19	131146340	131146576	415	-	.	ID="DNA8-74_AP";Tend="902";Tstart="659";shortTE="F";uid="d83d2697-f42b-4780-b631-445d6a53e6f7"
CM034316.1	RepeatMasker	DNA/Kolobok-E	21327045	21329074	14148	-	.	ID="RND-6_FAMILY-5541";Tend="2079";Tstart="152";shortTE="F";uid="a5d82e56-a7ac-4a49-b801-e22abfc73125"
CM034316.1	RepeatMasker	Unknown	133549020	133549360	463	-	.	ID="RND-6_FAMILY-9055";TEgroup="ctg_1%7CRND-6_FAMILY-9055%7C4";Tend="1659";Tstart="1133";shortTE="F";uid="49a861ea-3b06-4b6f-916d-583390a50734"
CM034316.1	RepeatMasker	DNA	26116049	26116308	443	-	.	ID="RND-6_FAMILY-9092";Tend="1359";Tstart="1147";shortTE="F";uid="a3b1f9fa-c5d9-4b3b-9b7a-6fcb4def317b"
CM034316.1	RepeatMasker	DNA/Ginger-1	95789339	95789547	742	-	.	ID="RND-6_FAMILY-13916";Tend="2084";Tstart="1881";shortTE="F";uid="3ce89c9b-13f3-4ce0-8cae-cc095d2a0572"
CM034316.1	RepeatMasker	RC/Helitron	60711822	60711996	971	-	.	ID="RND-5_FAMILY-874";Tend="1041";Tstart="847";shortTE="F";uid="d124b6a6-8222-4d59-9614-f23eadd12e38"
CM034316.1	RepeatMasker	DNA	121205871	121206086	465	-	.	ID="ttaa2b_ap";Tend="380";Tstart="166";shortTE="F";uid="e0dc650e-ef13-40b2-be1c-ff0a4a374923"
CM034316.1	RepeatMasker	DNA/MULE-MuDR	69539096	69539246	610	-	.	ID="dna8-28b_ap";Tend="236";Tstart="101";shortTE="F";uid="01c7ab41-3a4f-4fa0-8b08-d913d6d0aad3"
CM034316.1	RepeatMasker	Retroposon?	8086936	8088758	14380	-	.	ID="RND-1_FAMILY-184";Tend="1871";Tstart="65";shortTE="F";uid="b9b005ce-e536-4f52-941e-ece4cf7b23b7"
CM034316.1	RepeatMasker	DNA/hAT-hAT19	86851155	86851364	504	-	.	ID="RND-4_FAMILY-3497";Tend="1370";Tstart="1165";shortTE="F";uid="ecda8ff3-4afb-4385-a9ce-6aaa89a66fa2"
CM034316.1	RepeatMasker	DNA/hAT-hAT19	8587348	8587948	3875	-	.	ID="dna8-71_ap";Tend="551";Tstart="1";shortTE="F";uid="6dd64028-bce3-4b80-b388-18371a1010e0"
CM034316.1	RepeatMasker	DNA	70774103	70774550	3160	-	.	ID="RND-5_FAMILY-463";Tend="1333";Tstart="887";shortTE="F";uid="6ba7deb2-6e6b-413f-9db8-ff5643f67d32"
CM034316.1	RepeatMasker	DNA/Kolobok-E	63056216	63057065	3291	-	.	ID="RND-6_FAMILY-1722";Tend="2569";Tstart="1784";shortTE="F";uid="05480a0e-bca3-46e0-bfd4-475ac7c7d78b"
CM034316.1	RepeatMasker	DNA/Kolobok-E	127523348	127523860	451	-	.	ID="koloboke-1_ap";Tend="5907";Tstart="5519";shortTE="F";uid="fddfb03f-eabc-4bcc-9c4c-b8597454e9a1"
CM034316.1	RepeatMasker	DNA/hAT	17290152	17290612	2410	-	.	ID="RND-5_FAMILY-1120";Tend="1716";Tstart="1290";shortTE="F";uid="494dfbc8-3a9e-4c1c-a866-d2b22a237b82"
CM034316.1	RepeatMasker	Unknown	133267777	133267967	1088	-	.	ID="RND-6_FAMILY-15206";Tend="1203";Tstart="1002";shortTE="F";uid="a8ee22fe-2b04-47df-838b-c3bc56c84e66"
CM034316.1	RepeatMasker	Retroposon?	25956149	25956323	430	-	.	ID="RND-6_FAMILY-6702";Tend="1529";Tstart="1366";shortTE="F";uid="d4d2115d-dd87-43f2-bec1-5fa2700a78a7"
CM034316.1	RepeatMasker	DNA/PIF-Harbinger	116926853	116927394	812	-	.	ID="HARB-1_AP";Tend="2378";Tstart="1838";shortTE="F";uid="f59588fe-5f8a-4815-a967-7f31db9b399b"
CM034316.1	RepeatMasker	DNA	13102521	13102723	1438	-	.	ID="RND-5_FAMILY-463";Tend="1090";Tstart="888";shortTE="F";uid="5bab9d2c-13b9-489b-b000-d6de536f8470"
CM034316.1	RepeatMasker	DNA/hAT	36187630	36187738	554	-	.	ID="RND-6_FAMILY-6678";Tend="1687";Tstart="1594";shortTE="F";uid="b6008189-07d9-4ba2-8b69-5211cdd37605"
CM034316.1	RepeatMasker	Retroposon?	119670583	119671193	3478	-	.	ID="RND-6_FAMILY-10695";Tend="2098";Tstart="1500";shortTE="F";uid="6de52dd7-de06-48fe-9c5c-157989413cf9"
CM034316.1	RepeatMasker	Unknown	23901394	23901564	1307	-	.	ID="RND-1_FAMILY-208";Tend="1301";Tstart="1131";shortTE="F";uid="36c0d640-547f-4714-bb20-b43594b7146e"
CM034316.1	RepeatMasker	RC/Helitron	81066352	81066476	524	-	.	ID="RND-6_FAMILY-20164";Tend="484";Tstart="350";shortTE="F";uid="81e3d5ec-c986-4c1e-b325-3f318d7950a7"
CM034316.1	RepeatMasker	Unknown	64612603	64612752	466	-	.	ID="TE-X-4_NVI";Tend="913";Tstart="764";shortTE="F";uid="44860324-1379-45c2-b0be-8a0474ec8e86"
CM034316.1	RepeatMasker	DNA/Ginger-2	131437589	131438562	6609	-	.	ID="RND-6_FAMILY-14493";TEgroup="ctg_1%7CRND-6_FAMILY-14493%7C13";Tend="1524";Tstart="414";shortTE="F";uid="a564a9e6-7a06-4e89-9868-caa69616a50f"
CM034316.1	RepeatMasker	Unknown	98964708	98965001	464	-	.	ID="RND-6_FAMILY-58406";Tend="2471";Tstart="2203";shortTE="F";uid="3f412959-f4f9-4cbd-a2ce-8dc16f7a8f6e"
CM034316.1	RepeatMasker	DNA	67806832	67807161	1270	-	.	ID="dnax-2_ap";Tend="343";Tstart="50";shortTE="F";uid="e4ce0e41-4f92-4bdc-ab4c-69fef771414b"
CM034316.1	RepeatMasker	DNA	134111608	134111821	897	-	.	ID="RND-6_FAMILY-8989";Tend="1658";Tstart="1446";shortTE="F";uid="3678ae2c-98cb-4ee5-9171-2ce12f718f40"
CM034316.1	RepeatMasker	DNA	56948988	56949095	593	-	.	ID="RND-6_FAMILY-17314";Tend="981";Tstart="864";shortTE="F";uid="df9ac7c9-c506-4905-8bbe-1ee3fc1fdf24"
CM034316.1	RepeatMasker	RC/Helitron	12277498	12277746	1500	-	.	ID="RND-6_FAMILY-12854";Tend="1021";Tstart="776";shortTE="F";uid="aff94868-9e29-4b13-9e6e-ee106eb5b59c"
CM034316.1	RepeatMasker	DNA	70892791	70893116	1680	-	.	ID="TTAA2C_AP";Tend="326";Tstart="2";shortTE="F";uid="141e7fe5-5823-4644-bb1b-ad5b9c42e0f1"
CM034316.1	RepeatMasker	DNA/hAT-Tip100	98899395	98899667	934	-	.	ID="DNA8-87_AP";Tend="223";Tstart="1";shortTE="F";uid="0947f9e3-98d0-4bb5-b9b8-eb696a87f7a1"
CM034316.1	RepeatMasker	DNA/hAT	84746650	84746871	1048	-	.	ID="RND-4_FAMILY-18";Tend="1180";Tstart="963";shortTE="F";uid="f2c3444e-99e2-4d84-ae9b-14a8e0effe01"
CM034316.1	RepeatMasker	Unknown	105037680	105038256	1390	-	.	ID="RND-1_FAMILY-15";Tend="838";Tstart="312";shortTE="F";uid="150a13cb-1def-41b2-9593-f69f7a58a904"
CM034316.1	RepeatMasker	Unknown	25369258	25369480	944	-	.	ID="RND-5_FAMILY-5484";Tend="1179";Tstart="974";shortTE="F";uid="d0309804-21e1-4f26-a352-152998ae91a2"
CM034316.1	RepeatMasker	DNA/Maverick	30346291	30347148	3505	-	.	ID="RND-5_FAMILY-538";Tend="1673";Tstart="801";shortTE="F";uid="ca076c96-c5cd-452e-b914-43523fac1ac7"
CM034316.1	RepeatMasker	DNA/Ginger-1	113743907	113744165	423	-	.	ID="RND-6_FAMILY-11006";Tend="2522";Tstart="2282";shortTE="F";uid="97d70aa0-a477-482f-a9d8-a2c0fee66664"
CM034316.1	RepeatMasker	DNA/hAT	18725385	18725491	554	-	.	ID="RND-6_FAMILY-6962";Tend="783";Tstart="680";shortTE="F";uid="6d8acb1a-9ead-4707-81a1-cb066168b356"
CM034316.1	RepeatMasker	DNA/hAT-Charlie	27287256	27287650	467	-	.	ID="RND-1_FAMILY-442";Tend="2524";Tstart="2154";shortTE="F";uid="ef6dd643-50dc-4d09-8d67-c2ecaca72d3f"
CM034316.1	RepeatMasker	DNA/hAT-Ac	133663007	133663162	755	-	.	ID="DNA8-54_AP";Tend="208";Tstart="1";shortTE="F";uid="d7e0a5b6-cf81-4370-b3ac-1042d53bcb2a"
CM034316.1	RepeatMasker	DNA	136823155	136823553	1767	-	.	ID="ttaa3_ap";Tend="429";Tstart="45";shortTE="F";uid="8112db6b-b323-4a62-913b-89ed9c0191d0"
CM034316.1	RepeatMasker	DNA/hAT	26751575	26751740	700	-	.	ID="RND-6_FAMILY-901";Tend="3218";Tstart="3041";shortTE="F";uid="2664f999-b1c2-40a3-a507-45eaa0eadf06"
CM034316.1	RepeatMasker	DNA	18440367	18440675	1337	-	.	ID="DNA4-1_AP";Tend="801";Tstart="509";shortTE="F";uid="f21383c5-eea4-4f9b-81eb-3cf17a3840c4"
CM034316.1	RepeatMasker	DNA/Ginger-1	19746754	19746989	1236	-	.	ID="RND-6_FAMILY-9942";Tend="852";Tstart="628";shortTE="F";uid="4e1a6bde-1240-4538-8671-2c0bac35dfca"
CM034316.1	RepeatMasker	Unknown	137051390	137052612	32947	-	.	ID="RND-1_FAMILY-6";Tend="2419";Tstart="1";shortTE="F";uid="e5ed30aa-3626-49d0-b39c-0edf5f8c416f"
CM034316.1	RepeatMasker	DNA/Kolobok-E	57273451	57273614	461	-	.	ID="RND-6_FAMILY-5088";Tend="1748";Tstart="1607";shortTE="F";uid="fdaa85c5-24de-45d5-8d8c-e538ce9d2b22"
CM034316.1	RepeatMasker	DNA/hAT-Tip100	48774143	48774446	2649	-	.	ID="RND-6_FAMILY-15768";Tend="685";Tstart="385";shortTE="F";uid="b445ff83-3818-45c7-b73c-35164876cbe1"
CM034316.1	RepeatMasker	DNA/Ginger-1	118786670	118787224	823	-	.	ID="rnd-6_family-9942";Tend="1130";Tstart="641";shortTE="F";uid="ae26fe3c-ae37-49e3-961d-b9b0c4cf8084"
CM034316.1	RepeatMasker	DNA/hAT-Tip100	127061111	127061409	656	-	.	ID="RND-6_FAMILY-847";Tend="1234";Tstart="942";shortTE="F";uid="47809c18-9167-4199-8a42-f989f411b1ac"
CM034316.1	RepeatMasker	LTR/Copia	3351617	3355476	30251	-	.	ID="RND-6_FAMILY-1727";Tend="5489";Tstart="1596";shortTE="F";uid="ce2188ff-ce63-43f0-91a6-9d5f1ca2f07c"
CM034316.1	RepeatMasker	Retroposon?	9182903	9183617	3735	-	.	ID="RND-5_FAMILY-3379";Tend="860";Tstart="226";shortTE="F";uid="a60ff122-7c5a-4dec-9f95-3609a75413a7"
CM034316.1	RepeatMasker	RC/Helitron	79578397	79578613	998	-	.	ID="RND-5_FAMILY-960";Tend="1075";Tstart="851";shortTE="F";uid="395597e1-2d60-472e-ac1b-fddb873c0dc8"
CM034316.1	RepeatMasker	DNA/Kolobok-E	116852374	116852818	1168	-	.	ID="RND-5_FAMILY-1670";Tend="2172";Tstart="1716";shortTE="F";uid="3d96996d-d820-4145-8800-04fc68f62d98"
CM034316.1	RepeatMasker	DNA/TcMar-Tc1	101125092	101125335	548	-	.	ID="MARINER-42_LMI";Tend="1358";Tstart="1122";shortTE="F";uid="91473093-6468-414f-b9b3-15ae13ef6ce8"
CM034316.1	RepeatMasker	DNA/hAT-Tip100	14188553	14188779	471	-	.	ID="RND-5_FAMILY-1393";Tend="1803";Tstart="1558";shortTE="F";uid="a659eb17-48a9-4e1e-a020-a4ff4937d11d"
CM034316.1	RepeatMasker	DNA/hAT-Ac	48314285	48314624	1273	-	.	ID="dna8-11b_ap";Tend="645";Tstart="2";shortTE="F";uid="d3177217-19e4-403b-92eb-1be2a1a00ba7"
CM034316.1	RepeatMasker	DNA	17377561	17377952	1006	-	.	ID="TTAA20_AP";Tend="663";Tstart="286";shortTE="F";uid="aba4a97a-790e-46cf-9262-22cc586aa761"
CM034316.1	RepeatMasker	RC/Helitron	44292240	44292413	734	-	.	ID="RND-5_FAMILY-874";Tend="1500";Tstart="1322";shortTE="F";uid="f56d5132-8ebb-443d-9c16-05834264bd9a"
CM034316.1	RepeatMasker	DNA/Kolobok-E	17834062	17834585	2984	-	.	ID="RND-6_FAMILY-13779";Tend="4720";Tstart="4182";shortTE="F";uid="79739240-21a4-4e77-b41f-00eec2ed88ad"
CM034316.1	RepeatMasker	Retroposon?	80341362	80341560	1005	-	.	ID="RND-6_FAMILY-10695";Tend="1003";Tstart="800";shortTE="F";uid="0851f69b-7b79-4592-9438-df5f5221dff8"
CM034316.1	RepeatMasker	Unknown	105206197	105206486	1287	-	.	ID="RND-1_FAMILY-252";TEgroup="ctg_1%7CRND-1_FAMILY-252%7C6";Tend="1183";Tstart="969";shortTE="F";uid="a238b2e9-60a7-4791-9807-935c84811c4a"
CM034316.1	RepeatMasker	DNA/hAT?	126195111	126195442	1156	-	.	ID="RND-6_FAMILY-1456";Tend="1545";Tstart="1247";shortTE="F";uid="c71d3a04-1419-4291-88e3-504b6c42da1d"
CM034316.1	RepeatMasker	Unknown	76016638	76017249	2278	-	.	ID="RND-6_FAMILY-3485";Tend="1214";Tstart="623";shortTE="F";uid="184ad980-492b-48f7-a8de-839bf60cda8f"
CM034316.1	RepeatMasker	Retroposon?	27916651	27917479	4163	-	.	ID="RND-1_FAMILY-300";Tend="2310";Tstart="1520";shortTE="F";uid="b90bd319-42c8-4923-ac59-9438a0b3d982"
CM034316.1	RepeatMasker	DNA	15936077	15936302	569	-	.	ID="RND-6_FAMILY-3085";Tend="218";Tstart="1";shortTE="F";uid="8ff1056e-3f8a-4c5c-b844-c3990a71eebe"
CM034316.1	RepeatMasker	DNA/hAT-hAT19	93391141	93391384	478	-	.	ID="RND-6_FAMILY-12053";Tend="1912";Tstart="1647";shortTE="F";uid="4ac12b7b-4980-485b-a454-12b4cef2dc5d"
CM034316.1	RepeatMasker	LTR/Gypsy	105972530	105973143	5127	-	.	ID="RND-5_FAMILY-1754";Tend="857";Tstart="244";shortTE="F";uid="ee0746d4-9ab0-4a7b-9a14-1541da54114b"
CM034316.1	RepeatMasker	LINE/I-Jockey	72749765	72749875	660	-	.	ID="RND-4_FAMILY-2845";Tend="1384";Tstart="1270";shortTE="F";uid="d9230812-875d-404d-8782-2756a66a71b1"
CM034316.1	RepeatMasker	RC/Helitron	46176412	46176712	1472	-	.	ID="RND-5_FAMILY-960";Tend="1499";Tstart="1207";shortTE="F";uid="ea2782f4-91ce-4a99-920e-81c6a49a59c5"
CM034316.1	RepeatMasker	Retroposon?	17111704	17112451	4985	-	.	ID="RND-6_FAMILY-9729";Tend="1536";Tstart="803";shortTE="F";uid="d82b4598-b447-4682-aa4d-1b6e55b9afcf"
CM034316.1	RepeatMasker	DNA	53602479	53605967	1382	-	.	ID="RND-6_FAMILY-12287";TEgroup="ctg_1%7CRND-6_FAMILY-12287%7C4";Tend="3281";Tstart="133";shortTE="F";uid="973192be-0d5b-4924-a1db-005847f3bfe9"
CM034316.1	RepeatMasker	DNA/Ginger-1	11860249	11861731	11165	-	.	ID="RND-6_FAMILY-646";Tend="2345";Tstart="843";shortTE="F";uid="0f714576-bb34-4009-b646-6aef32b6e189"
CM034316.1	RepeatMasker	Retroposon?	25386648	25386947	1466	-	.	ID="RND-6_FAMILY-10695";Tend="1739";Tstart="1500";shortTE="F";uid="c67f9cd8-8152-4dc3-b1c1-9f584c78b781"
CM034316.1	RepeatMasker	RC/Helitron	57527785	57528047	557	-	.	ID="RND-5_FAMILY-1815";TEgroup="ctg_1%7CRND-5_FAMILY-1815%7C5";Tend="2591";Tstart="2348";shortTE="T";uid="ef8ac2d2-e28e-4680-ab50-ed06518eb39e"
CM034316.1	RepeatMasker	DNA	67684317	67684658	964	-	.	ID="rnd-6_family-7036";Tend="4266";Tstart="4053";shortTE="F";uid="60bd21e9-7935-49e1-864c-b3fedc8ef343"
CM034316.1	RepeatMasker	DNA/Kolobok-E	47980041	47980760	2174	-	.	ID="RND-6_FAMILY-1722";Tend="2563";Tstart="1951";shortTE="F";uid="59290d65-02f5-4c93-9022-a5c3523ab2bf"
CM034316.1	RepeatMasker	DNA/Kolobok-T2	33963650	33963891	1801	-	.	ID="RND-1_FAMILY-169";Tend="1321";Tstart="1080";shortTE="F";uid="52df4220-e4ac-493b-b792-d1bec75337bb"
CM034316.1	RepeatMasker	DNA/Ginger-2	115275656	115275792	631	-	.	ID="GINGER2-1_AP";Tend="478";Tstart="334";shortTE="F";uid="6eb50a75-eb44-4323-a75d-da49c35c1372"
CM034316.1	RepeatMasker	DNA/hAT	50649948	50650349	2373	-	.	ID="RND-5_FAMILY-1120";Tend="1720";Tstart="1291";shortTE="F";uid="55f89785-5571-44de-ae79-86757c5abdf5"
CM034316.1	RepeatMasker	DNA/Maverick	93711355	93712632	4570	-	.	ID="rnd-5_family-7864";Tend="1430";Tstart="2";shortTE="F";uid="4b4d7e48-f2aa-47e3-8fae-6a3bb007ae6d"
CM034316.1	RepeatMasker	Unknown	145955223	145955553	2472	-	.	ID="RND-6_FAMILY-36477";Tend="1005";Tstart="688";shortTE="F";uid="e0b5f660-3a7a-4d58-9c13-684235310305"
CM034316.1	RepeatMasker	Unknown	58704498	58704797	2235	-	.	ID="RND-1_FAMILY-66";Tend="1256";Tstart="955";shortTE="F";uid="e3e6a7e6-ab0c-45e0-92fe-b34b274ee7a1"
CM034316.1	RepeatMasker	DNA	98563314	98563613	734	-	.	ID="DNA4-3_AP";Tend="360";Tstart="60";shortTE="F";uid="2a899fd6-ed4a-4182-9c39-3b27e4fd0f5e"
CM034316.1	RepeatMasker	Unknown	19019864	19020154	1071	-	.	ID="RND-6_FAMILY-20667";Tend="1718";Tstart="1426";shortTE="F";uid="931358f9-4120-4121-af3c-a604feea84e5"
CM034316.1	RepeatMasker	LTR/Gypsy	29040500	29041323	517	-	.	ID="RND-6_FAMILY-5274";Tend="3029";Tstart="2109";shortTE="F";uid="bb7bea97-ee2c-48bc-a475-657eb7961015"
CM034316.1	RepeatMasker	Unknown	10846903	10847200	2182	-	.	ID="RND-1_FAMILY-60";Tend="1841";Tstart="1542";shortTE="F";uid="af8c51d5-288e-43a4-8c88-84421af9f148"
CM034316.1	RepeatMasker	DNA/Kolobok-E	136280445	136281041	2066	-	.	ID="RND-5_FAMILY-40";Tend="5445";Tstart="4803";shortTE="F";uid="f953fdb1-7de1-49e1-8c8e-bf20b188fc26"
CM034316.1	RepeatMasker	DNA/Maverick	97467280	97467796	3598	-	.	ID="RND-1_FAMILY-406";Tend="5544";Tstart="5037";shortTE="F";uid="0aac6bb0-a590-40e3-81ef-0b9f18c1059d"
CM034316.1	RepeatMasker	Retroposon?	20010793	20010925	808	-	.	ID="RND-1_FAMILY-327";Tend="559";Tstart="434";shortTE="F";uid="819c1d1c-7270-4955-85ff-808e0c5cb611"
CM034316.1	RepeatMasker	LTR	57744759	57745220	1668	-	.	ID="RND-5_FAMILY-2391";Tend="4452";Tstart="3997";shortTE="F";uid="d996255d-569b-4cec-affd-59f00bcb199d"
CM034316.1	RepeatMasker	Unknown	53844038	53844371	2453	-	.	ID="RND-1_FAMILY-30";Tend="1278";Tstart="950";shortTE="F";uid="53c86d49-e889-4d46-8447-9dc4229b4ff9"
CM034316.1	RepeatMasker	DNA/Kolobok-E	91770281	91770406	430	-	.	ID="RND-1_FAMILY-272";Tend="2952";Tstart="2846";shortTE="F";uid="b00b0180-3ef1-41f8-af0c-97aadad8715b"
CM034316.1	RepeatMasker	Unknown	11084014	11084243	641	-	.	ID="RND-6_FAMILY-303";Tend="1640";Tstart="1407";shortTE="F";uid="688584bb-0a82-4d13-a085-05c66b6c88a3"
CM034316.1	RepeatMasker	Unknown	48315377	48315688	1676	-	.	ID="RND-5_FAMILY-9170";Tend="1285";Tstart="950";shortTE="F";uid="bc3d8771-cbc7-4740-a887-9e488205e763"
CM034316.1	RepeatMasker	DNA/PiggyBac	62140315	62140462	459	-	.	ID="RND-6_FAMILY-7976";Tend="888";Tstart="742";shortTE="F";uid="436f8a2f-e591-46d4-9393-e42c2474e24e"
CM034316.1	RepeatMasker	DNA	16928677	16928785	499	-	.	ID="RND-6_FAMILY-3343";Tend="1713";Tstart="1607";shortTE="F";uid="b0bf2a51-8841-4af9-a490-e69f828adbcd"
CM034316.1	RepeatMasker	DNA/MULE-NOF	130887322	130887867	579	-	.	ID="REHAVKUS1_AP";TEgroup="ctg_1%7CREHAVKUS1_AP%7C8";Tend="4866";Tstart="61";shortTE="F";uid="6454297d-f258-4d2d-bb44-f9aa0619c4a4"
CM034316.1	RepeatMasker	DNA/hAT	26176122	26176572	2990	-	.	ID="DNA8-38_AP";Tend="486";Tstart="1";shortTE="F";uid="45df34b1-6014-489f-badb-f22ab090956b"
CM034316.1	RepeatMasker	Unknown	103558354	103558549	1126	-	.	ID="RND-4_FAMILY-362";Tend="1122";Tstart="933";shortTE="F";uid="d16d6570-fa67-411e-b16d-805f7168844d"
CM034316.1	RepeatMasker	DNA/hAT	60733054	60733358	1857	-	.	ID="RND-1_FAMILY-45";Tend="1430";Tstart="1134";shortTE="F";uid="b334fa0a-5b17-495c-87d1-be79ff492ba8"
CM034316.1	RepeatMasker	DNA/TcMar-Tigger	24063990	24064275	2130	-	.	ID="RND-6_FAMILY-17459";Tend="1892";Tstart="1609";shortTE="F";uid="b55a9e0d-22c1-4936-ab6d-d72b438eb253"
CM034316.1	RepeatMasker	DNA/Ginger-1	137821281	137821440	1041	-	.	ID="RND-6_FAMILY-269";Tend="965";Tstart="805";shortTE="F";uid="22468388-83c0-472d-b04e-e8fae87a1317"
CM034316.1	RepeatMasker	DNA/TcMar-m44	146861816	146862126	1631	-	.	ID="MARINERN-2_AP";Tend="452";Tstart="150";shortTE="F";uid="e2fe57ad-4595-449c-bcd2-2cbdad10072d"
CM034316.1	RepeatMasker	LTR/Gypsy	65543978	65544080	715	-	.	ID="RND-6_FAMILY-1005";Tend="1983";Tstart="1884";shortTE="F";uid="84defc3f-73d5-440b-bc0c-99e0f09cd0fc"
CM034316.1	RepeatMasker	DNA/Kolobok-E	8748439	8748616	1984	-	.	ID="RND-1_FAMILY-238";Tend="1297";Tstart="753";shortTE="F";uid="e0d0d655-168c-465f-992a-56711131660a"
CM034316.1	RepeatMasker	DNA/Ginger-1	105225332	105225489	546	-	.	ID="RND-6_FAMILY-58578";Tend="1457";Tstart="1273";shortTE="F";uid="44f6f1eb-eea9-4aa5-beb7-309073edddc1"
CM034316.1	RepeatMasker	DNA/Ginger-1	16660005	16660136	3562	-	.	ID="RND-5_FAMILY-6062";Tend="1220";Tstart="513";shortTE="F";uid="2685c986-12bf-4ddc-bbd0-146d47639b57"
CM034316.1	RepeatMasker	DNA/TcMar-Pogo	85793707	85794227	1159	-	.	ID="RND-6_FAMILY-9234";TEgroup="ctg_1%7CRND-6_FAMILY-9234%7C23";Tend="1809";Tstart="623";shortTE="F";uid="0d1dc41e-e777-43c7-bf87-de123efdeb6e"
CM034316.1	RepeatMasker	DNA/hAT-Tip100	137139624	137139744	1020	-	.	ID="RND-6_FAMILY-6978";Tend="2146";Tstart="2026";shortTE="F";uid="001cbe60-2633-4cb0-9165-305fa747b291"
CM034316.1	RepeatMasker	LINE/R1	29482132	29483626	3457	-	.	ID="RND-6_FAMILY-30531";Tend="3815";Tstart="2278";shortTE="F";uid="8fc807e5-bf54-4d09-92c7-aa69d57380b6"
CM034316.1	RepeatMasker	DNA/TcMar-Pogo	46158837	46158940	565	-	.	ID="RND-5_FAMILY-3818";Tend="859";Tstart="756";shortTE="F";uid="a860db8c-2e24-4019-b9d2-9221c5af584c"
CM034316.1	RepeatMasker	Retroposon?	19519406	19522299	15377	-	.	ID="RND-6_FAMILY-1018";TEgroup="ctg_1%7CRND-6_FAMILY-1018%7C7";Tend="2956";Tstart="52";shortTE="F";uid="0b7b4e01-d35d-4ab5-ad33-64dce9ea9305"
CM034316.1	RepeatMasker	LTR/Gypsy	119503865	119506949	23640	-	.	ID="RND-6_FAMILY-23000";Tend="3519";Tstart="587";shortTE="F";uid="e91f89f1-82db-4377-a05b-5cb4c4f09d3d"
CM034316.1	RepeatMasker	DNA	23652135	23652737	4356	-	.	ID="RND-6_FAMILY-7082";Tend="1798";Tstart="1194";shortTE="F";uid="69a063ab-5878-4378-95f9-5ba1185ee090"
CM034316.1	RepeatMasker	LINE/L2	86910171	86910738	4870	-	.	ID="RND-6_FAMILY-495";Tend="4454";Tstart="3887";shortTE="F";uid="7894278a-4202-4e6a-a3eb-02714d05e9f4"
CM034316.1	RepeatMasker	DNA/hAT-Tip100	38498050	38498381	1032	-	.	ID="RND-6_FAMILY-8815";Tend="963";Tstart="607";shortTE="F";uid="31674268-b5f8-4311-9c63-375c916fb274"
CM034316.1	RepeatMasker	DNA/Ginger-1	95105604	95106947	9328	-	.	ID="RND-6_FAMILY-439";Tend="2246";Tstart="773";shortTE="F";uid="0be57432-0be1-429f-a5ff-8694e2b2631a"
CM034316.1	RepeatMasker	DNA/hAT-hAT19	93610927	93611084	1010	-	.	ID="DNA8-50_AP";Tend="367";Tstart="209";shortTE="F";uid="a5eade67-a56c-4f99-8fa3-7a9568f1d352"
CM034316.1	RepeatMasker	RC/Helitron	128676765	128678318	11624	-	.	ID="RND-5_FAMILY-3940";Tend="2632";Tstart="1209";shortTE="F";uid="cc80d864-19e4-41e2-b8eb-2659adba5e7a"
CM034316.1	RepeatMasker	LINE/CR1	131501667	131501907	414	-	.	ID="RND-5_FAMILY-3780";Tend="3128";Tstart="2905";shortTE="F";uid="b7b876bb-bc69-467d-8b59-adfb2af1bac0"
CM034316.1	RepeatMasker	LINE/L2	90945133	90947751	3322	-	.	ID="RND-5_FAMILY-97";Tend="3935";Tstart="1320";shortTE="F";uid="236fa4ad-5dab-4044-b61b-c7fe988e31bc"
CM034316.1	RepeatMasker	DNA/Kolobok-E	13156577	13156923	1650	-	.	ID="RND-6_FAMILY-624";Tend="715";Tstart="342";shortTE="F";uid="5cb7c694-6d67-44c0-b1fa-6d5303f5969c"
CM034316.1	RepeatMasker	Retroposon?	75517164	75517312	646	-	.	ID="RND-6_FAMILY-2975";Tend="3324";Tstart="3195";shortTE="F";uid="0d8aaf45-995e-46d3-8afa-8b7332a07374"
CM034316.1	RepeatMasker	Unknown	146896845	146897026	1290	-	.	ID="RND-6_FAMILY-369";Tend="1547";Tstart="1366";shortTE="F";uid="458cc7a0-cdea-47e8-91a8-fcbaa84f3c4e"
CM034316.1	RepeatMasker	DNA/Ginger-1	106957500	106958659	8367	-	.	ID="RND-5_FAMILY-4248";Tend="2043";Tstart="875";shortTE="F";uid="50adc031-5fd3-4c27-bc4d-3a489e821190"
CM034316.1	RepeatMasker	RC/Helitron	47603880	47606014	8007	-	.	ID="RND-1_FAMILY-329";TEgroup="ctg_1%7CRND-1_FAMILY-329%7C2";Tend="2066";Tstart="845";shortTE="F";uid="96992f48-9119-40ab-92dc-5b644062cfcf"
CM034316.1	RepeatMasker	DNA	132174671	132175096	2830	-	.	ID="TTAA2C_AP";Tend="423";Tstart="1";shortTE="F";uid="d0b0a48c-4951-4c55-9c72-41d1703c6bf9"
CM034316.1	RepeatMasker	DNA/Kolobok-E	13153977	13154323	1650	-	.	ID="RND-6_FAMILY-624";Tend="715";Tstart="342";shortTE="F";uid="c6c9f988-b042-4dd1-9476-aede320307bd"
CM034316.1	RepeatMasker	DNA/hAT-Blackjack	38374637	38374875	426	-	.	ID="HAT-12_LMI";Tend="2410";Tstart="2167";shortTE="F";uid="b738f059-ad59-4df1-a70a-e353e250d6b3"
CM034316.1	RepeatMasker	RC/Helitron	44654610	44654767	634	-	.	ID="RND-6_FAMILY-12854";Tend="914";Tstart="764";shortTE="F";uid="8706c6a8-3197-4d07-9f17-0a5927642a4d"
CM034316.1	RepeatMasker	Unknown	140839326	140840612	10376	-	.	ID="RND-5_FAMILY-2990";Tend="2179";Tstart="865";shortTE="F";uid="6659ded8-10dd-4110-b847-7ebdf82fc2a1"
CM034316.1	RepeatMasker	DNA/hAT	101511815	101512283	3142	-	.	ID="RND-1_FAMILY-45";Tend="1428";Tstart="934";shortTE="F";uid="5b46821a-023c-4d6d-a2d0-cc9b04fe5165"
CM034316.1	RepeatMasker	DNA/Kolobok-T2	8128862	8129370	1488	-	.	ID="rnd-1_family-169";Tend="825";Tstart="66";shortTE="F";uid="cd95ec46-ad08-439b-9988-4f97caecccbb"
CM034316.1	RepeatMasker	Retroposon?	27042993	27043443	709	-	.	ID="RND-6_FAMILY-10695";Tend="1748";Tstart="1269";shortTE="F";uid="3e45d0e3-17af-4a30-a82f-9dc3244724ea"
CM034316.1	RepeatMasker	Retroposon?	131470095	131470404	654	-	.	ID="RND-1_FAMILY-177";Tend="706";Tstart="456";shortTE="F";uid="01867b7c-febd-4bbf-bfe6-080fb0bcafa0"
CM034316.1	RepeatMasker	DNA	105585207	105585809	3566	-	.	ID="RND-6_FAMILY-1011";Tend="1925";Tstart="1321";shortTE="F";uid="ccbea4ee-b42c-4962-8c98-0dc1a4f06234"
CM034316.1	RepeatMasker	DNA/hAT	28225285	28225462	818	-	.	ID="RND-6_FAMILY-21807";Tend="997";Tstart="812";shortTE="F";uid="31f92ca0-1d93-46b5-9512-e35a542bfc85"
CM034316.1	RepeatMasker	Unknown	133272194	133272767	4563	-	.	ID="RND-6_FAMILY-6184";Tend="1576";Tstart="993";shortTE="F";uid="3d896a69-1d1f-431a-988b-a1d7bbcfbda2"
CM034316.1	RepeatMasker	LTR/Gypsy	6816440	6816803	1669	-	.	ID="RND-5_FAMILY-1267";Tend="2905";Tstart="2562";shortTE="F";uid="2b6dfe64-fb90-4d82-9f29-3d2ba9e348f1"
CM034316.1	RepeatMasker	DNA/Ginger-1	113322818	113323335	805	-	.	ID="RND-6_FAMILY-4450";Tend="1548";Tstart="1034";shortTE="F";uid="425a873c-54d3-4b57-aa23-050cf75f7f86"
CM034316.1	RepeatMasker	Retroposon?	40732223	40732748	682	-	.	ID="RND-6_FAMILY-13511";Tend="1758";Tstart="1214";shortTE="F";uid="50067f27-8d37-47b9-a806-b41db92b6c74"
CM034316.1	RepeatMasker	DNA/hAT-hAT19	22654976	22655512	788	-	.	ID="DNA8-82_AP";Tend="748";Tstart="331";shortTE="F";uid="1e379834-3aa0-4b2c-b476-47bf762507b5"
CM034316.1	RepeatMasker	DNA/Ginger-1	93100179	93100914	4311	-	.	ID="RND-6_FAMILY-11761";Tend="1520";Tstart="771";shortTE="F";uid="ee32b096-bc39-42a2-a89c-aaf0714a68da"
CM034316.1	RepeatMasker	Unknown	27764826	27765037	1669	-	.	ID="RND-6_FAMILY-38578";Tend="1096";Tstart="884";shortTE="F";uid="2342da54-f18a-4509-9c0a-6cc6d503daff"
CM034316.1	RepeatMasker	Retroposon?	8240691	8241100	1538	-	.	ID="RND-5_FAMILY-3379";Tend="2820";Tstart="2425";shortTE="F";uid="ad265362-b413-429d-bb49-3c690da3bd66"
CM034316.1	RepeatMasker	DNA	72911074	72911296	1008	-	.	ID="RND-6_FAMILY-38762";Tend="1166";Tstart="935";shortTE="F";uid="ccfb2da7-6f38-405e-91c4-4b7d557e0b34"
CM034316.1	RepeatMasker	DNA/MULE-NOF	35204521	35204791	1500	-	.	ID="RND-6_FAMILY-13327";Tend="1140";Tstart="858";shortTE="F";uid="d701626f-e122-48eb-9501-41bcac340ce3"
CM034316.1	RepeatMasker	DNA/hAT-Tip100	70008353	70008925	1273	-	.	ID="RND-6_FAMILY-11963";Tend="1857";Tstart="1297";shortTE="F";uid="46d758c3-bba4-4eab-abd6-6d9ec730a5a7"
CM034316.1	RepeatMasker	Unknown	13553767	13554960	8409	-	.	ID="RND-1_FAMILY-28";Tend="3201";Tstart="1940";shortTE="F";uid="5cde09e2-df3c-40c1-a234-7549858622d0"
CM034316.1	RepeatMasker	LINE/R1	116300755	116301624	1231	-	.	ID="SART-1_API";Tend="2538";Tstart="1658";shortTE="F";uid="d797b673-9610-4cf7-888d-074a30829dae"
CM034316.1	RepeatMasker	Retroposon?	66761976	66762393	1492	-	.	ID="RND-6_FAMILY-2975";Tend="3654";Tstart="3212";shortTE="F";uid="2fca3d5d-a5fd-40ed-a475-b77b90ac8104"
CM034316.1	RepeatMasker	DNA/hAT-hAT19	27900845	27901480	3013	-	.	ID="RND-6_FAMILY-258";Tend="1531";Tstart="951";shortTE="F";uid="9a7bb039-96e8-46b0-8775-3a7f22e81b1e"
CM034316.1	RepeatMasker	DNA/Ginger-1	11006414	11007202	5762	-	.	ID="RND-6_FAMILY-439";Tend="2240";Tstart="1456";shortTE="F";uid="3d777612-ad01-4ee2-a072-e55771e206c9"
CM034316.1	RepeatMasker	DNA/Ginger-1	32492713	32492925	1780	-	.	ID="RND-6_FAMILY-13191";Tend="1042";Tstart="831";shortTE="F";uid="e37b5dca-d8ac-4b97-ac2d-697e1eacee12"
CM034316.1	RepeatMasker	DNA/Ginger-1	61193561	61193703	486	-	.	ID="RND-6_FAMILY-646";Tend="2362";Tstart="2219";shortTE="F";uid="b7190f85-8c83-4222-aa00-90f09b20ee06"
CM034316.1	RepeatMasker	LTR/Gypsy	9442405	9442879	3605	-	.	ID="RND-6_FAMILY-1005";Tend="2433";Tstart="1968";shortTE="F";uid="10314038-a18a-48ac-8a44-1bfa59f7287e"
CM034316.1	RepeatMasker	LINE/I-Jockey	47412682	47412858	464	-	.	ID="RND-1_FAMILY-368";Tend="1180";Tstart="1007";shortTE="F";uid="cea6a839-0e23-40d0-9a29-6383722ed795"
CM034316.1	RepeatMasker	Retroposon?	27406967	27407767	5360	-	.	ID="RND-6_FAMILY-3337";Tend="1822";Tstart="1066";shortTE="F";uid="b17b41f9-fd71-4be4-88fd-d0f027ce675a"
CM034316.1	RepeatMasker	DNA/TcMar-m44?	52275402	52275574	834	-	.	ID="dnax-4_ap";Tend="172";Tstart="1";shortTE="F";uid="a3910284-9f80-4e9b-b4ee-1752497e9a7a"
CM034316.1	RepeatMasker	LINE/L2	12576406	12577146	4997	-	.	ID="RND-1_FAMILY-96";Tend="1668";Tstart="929";shortTE="F";uid="9a4087d1-be60-47a8-9aaf-7d78d48d3de4"
CM034316.1	RepeatMasker	DNA	58769249	58769548	1724	-	.	ID="TTAA13B_AP";Tend="315";Tstart="13";shortTE="F";uid="c9393760-67cc-49ba-bc77-e965ebf8f0b9"
CM034316.1	RepeatMasker	Unknown	21418468	21418674	1700	-	.	ID="RND-1_FAMILY-155";Tend="1076";Tstart="871";shortTE="F";uid="2decea9e-247a-4c31-b520-8bece918fcb4"
CM034316.1	RepeatMasker	Retroposon?	116579063	116579788	644	-	.	ID="RND-6_FAMILY-13193";Tend="1513";Tstart="986";shortTE="F";uid="ac3ce2a1-1ee4-471b-831b-04f78ab7abb3"
CM034316.1	RepeatMasker	Retroposon?	71153425	71155429	12387	-	.	ID="RND-6_FAMILY-35990";Tend="2452";Tstart="565";shortTE="F";uid="8939c5fb-1885-4ee5-a1a2-75a59cf8e358"
CM034316.1	RepeatMasker	DNA/Kolobok-E	35829872	35830715	1907	-	.	ID="RND-6_FAMILY-1004";Tend="1038";Tstart="150";shortTE="F";uid="ea8f574b-01fe-4cf6-ac10-897a67f8b503"
CM034316.1	RepeatMasker	DNA/hAT-Tip100	21472927	21473385	1452	-	.	ID="RND-6_FAMILY-9985";TEgroup="ctg_1%7CRND-6_FAMILY-9985%7C5";Tend="5024";Tstart="563";shortTE="F";uid="5f04feb0-e02f-4d2e-8a54-3014c41e6dd7"
CM034316.1	RepeatMasker	LTR/Copia	103281504	103281793	2126	-	.	ID="RND-6_FAMILY-1727";Tend="1128";Tstart="856";shortTE="F";uid="3c4d8448-699a-4c8f-9caf-833002ec4417"
CM034316.1	RepeatMasker	Retroposon?	4923079	4923194	651	-	.	ID="RND-6_FAMILY-6210";Tend="1815";Tstart="1696";shortTE="F";uid="6d03559c-c090-4fa9-95ff-294f9058214d"
CM034316.1	RepeatMasker	DNA/Ginger-1	41642221	41642399	550	-	.	ID="RND-6_FAMILY-5340";Tend="2328";Tstart="2131";shortTE="F";uid="01bf969e-7a6b-453e-9a6e-93e7d4a2b9fa"
CM034316.1	RepeatMasker	DNA/hAT-hAT19	716139	716325	1068	-	.	ID="RND-1_FAMILY-374";Tend="1042";Tstart="840";shortTE="F";uid="52ea55ac-b000-4088-8cd4-40140d156d51"
CM034316.1	RepeatMasker	DNA/Ginger-1	114274367	114274823	921	-	.	ID="RND-6_FAMILY-58578";Tend="1412";Tstart="947";shortTE="F";uid="94cd6218-c5f9-46af-81ca-20ddb0c71aa2"
CM034316.1	RepeatMasker	Unknown	117921657	117922047	2106	-	.	ID="RND-5_FAMILY-3109";Tend="1329";Tstart="968";shortTE="F";uid="7bce2923-0f99-4e5f-8c0c-6d854da7de6e"
CM034316.1	RepeatMasker	Retroposon?	74615733	74615997	518	-	.	ID="RND-6_FAMILY-4755";Tend="1242";Tstart="974";shortTE="F";uid="76a1a112-f62f-4cad-a50a-ffd7ffa39a50"
CM034316.1	RepeatMasker	Retroposon?	63459004	63459181	811	-	.	ID="RND-4_FAMILY-664";Tend="4527";Tstart="4337";shortTE="F";uid="4fe6a1ad-ea1e-46b8-aa4d-66278c4a0181"
CM034316.1	RepeatMasker	Unknown	11964583	11965078	418	-	.	ID="RND-6_FAMILY-2261";TEgroup="ctg_1%7CRND-6_FAMILY-2261%7C1";Tend="1757";Tstart="944";shortTE="T";uid="89317d5c-9b01-4b4a-953b-e3eee119b50b"
CM034316.1	RepeatMasker	LINE/I	67667964	67668146	1500	-	.	ID="RND-6_FAMILY-4475";Tend="1275";Tstart="1095";shortTE="F";uid="54b3b5de-1ae7-4b82-a1d5-13118086efaa"
CM034316.1	RepeatMasker	Unknown	43621447	43621581	765	-	.	ID="RND-6_FAMILY-25170";Tend="1300";Tstart="1173";shortTE="F";uid="f6d12dd6-b8f7-4914-a702-08c989ed89fb"
CM034316.1	RepeatMasker	DNA/Kolobok-E	89726250	89726721	1430	-	.	ID="KOLOBOKE-4_AP";Tend="4558";Tstart="4071";shortTE="F";uid="08244091-2daf-4191-98cc-03b1ba34e570"
CM034316.1	RepeatMasker	DNA	29096800	29097172	1722	-	.	ID="RND-6_FAMILY-7036";TEgroup="ctg_1%7CRND-6_FAMILY-7036%7C11";Tend="7303";Tstart="61";shortTE="F";uid="b2013045-ed52-4f7d-991d-ec9e1952ae4c"
CM034316.1	RepeatMasker	RC/Helitron	43267066	43267169	467	-	.	ID="RND-1_FAMILY-454";Tend="1051";Tstart="947";shortTE="F";uid="1dd675fa-dc42-443b-84ea-cd777adcc9b1"
CM034316.1	RepeatMasker	DNA/Kolobok-E	144987614	144988053	677	-	.	ID="RND-6_FAMILY-8088";Tend="2159";Tstart="1903";shortTE="F";uid="84d47705-46da-4f69-bdb7-942a6e670a0d"
CM034316.1	RepeatMasker	DNA/MULE-MuDR	81657234	81657679	3328	-	.	ID="RND-6_FAMILY-571";Tend="964";Tstart="457";shortTE="F";uid="fd2f4d55-e870-4dfc-831f-30fe82a66242"
CM034316.1	RepeatMasker	Unknown	16077049	16077431	1378	-	.	ID="RND-1_FAMILY-373";Tend="1258";Tstart="894";shortTE="F";uid="62fac379-8e1f-4758-a820-0f68d72506dd"
CM034316.1	RepeatMasker	Retroposon?	106093035	106093744	3456	-	.	ID="RND-6_FAMILY-591";Tend="1630";Tstart="912";shortTE="F";uid="8ee10fdb-8830-4b3a-8c45-3bc5ccafe6c3"
CM034316.1	RepeatMasker	Retroposon?	38412533	38412891	2155	-	.	ID="RND-6_FAMILY-10695";Tend="2099";Tstart="1707";shortTE="F";uid="bef154ef-184e-4d8a-b128-932a24624443"
CM034316.1	RepeatMasker	RC/Helitron	43237380	43238034	5141	-	.	ID="RND-6_FAMILY-3153";Tend="1887";Tstart="1251";shortTE="F";uid="998698e3-01bc-4991-8594-2fa61f4e8969"
CM034316.1	RepeatMasker	DNA/TcMar-Tc1	112666390	112667564	940	-	.	ID="mariner-28_df";Tend="1202";Tstart="125";shortTE="F";uid="c02dbfe4-ecca-4fe3-a291-39f1c1cc6dc4"
CM034316.1	RepeatMasker	DNA/Sola-1	116086530	116086762	552	-	.	ID="RND-6_FAMILY-1358";Tend="1704";Tstart="1470";shortTE="F";uid="015ed835-e30a-4119-9ad8-c9724cad17f6"
CM034316.1	RepeatMasker	Retroposon?	45952911	45953264	1921	-	.	ID="RND-6_FAMILY-10695";Tend="1039";Tstart="650";shortTE="F";uid="52db033b-8e10-41a1-b651-4d06f1f88b27"
CM034316.1	RepeatMasker	Retroposon?	54496698	54496942	1308	-	.	ID="RND-6_FAMILY-10695";Tend="1426";Tstart="1162";shortTE="F";uid="28f71743-1995-4030-8eaa-c7685ac47c7e"
CM034316.1	RepeatMasker	DNA/Kolobok-E	142617427	142617592	1034	-	.	ID="KOLOBOKE-1_AP";Tend="6605";Tstart="6429";shortTE="F";uid="802dd301-82f7-463c-803e-35046a53f110"
CM034316.1	RepeatMasker	DNA/Ginger-2	104550814	104551165	1080	-	.	ID="RND-6_FAMILY-3703";Tend="1938";Tstart="1570";shortTE="F";uid="f5d54edc-6e69-439e-a677-4f9d49e26fdd"
CM034316.1	RepeatMasker	DNA/hAT	128669399	128670660	7877	-	.	ID="rnd-6_family-507";Tend="2002";Tstart="754";shortTE="F";uid="47525b7d-313f-4b3e-a445-ffbd324c1d1a"
CM034316.1	RepeatMasker	Unknown	131881301	131883252	14573	-	.	ID="RND-6_FAMILY-481";Tend="3581";Tstart="1644";shortTE="F";uid="fb395899-b72f-4289-b1f3-dcc99779b0ef"
CM034316.1	RepeatMasker	RC/Helitron	127592648	127593220	1572	-	.	ID="RND-6_FAMILY-11046";TEgroup="ctg_1%7CRND-6_FAMILY-11046%7C1";Tend="1400";Tstart="1001";shortTE="F";uid="e2b7ce3d-96b9-4286-a0d9-b3d2ede7ce00"
CM034316.1	RepeatMasker	LTR/Gypsy	77257830	77258364	1087	-	.	ID="RND-6_FAMILY-2098";Tend="7430";Tstart="6888";shortTE="F";uid="7cc10c9d-625f-463e-98e7-4b24be14e6f8"
CM034316.1	RepeatMasker	DNA	103377684	103377856	973	-	.	ID="RND-5_FAMILY-1701";Tend="1089";Tstart="917";shortTE="F";uid="51eec3b8-3f05-4f3a-a4fd-bd43d1d5c204"
CM034316.1	RepeatMasker	DNA	111549336	111549772	2582	-	.	ID="TTAA3B_AP";Tend="436";Tstart="1";shortTE="F";uid="4e4b9701-f31d-4300-8223-e1162ae8928f"
CM034316.1	RepeatMasker	Retroposon?	119475733	119475904	419	-	.	ID="RND-6_FAMILY-621";Tend="1890";Tstart="1725";shortTE="F";uid="d238faeb-9a9e-4c88-864e-3d619663afc0"
CM034316.1	RepeatMasker	DNA	34993671	34993899	978	-	.	ID="RND-5_FAMILY-1701";Tend="1089";Tstart="855";shortTE="F";uid="d0f47667-5a59-4e5a-ab6d-80286a82109d"
CM034316.1	RepeatMasker	Retroposon?	99851068	99851316	1284	-	.	ID="RND-6_FAMILY-13511";Tend="1045";Tstart="779";shortTE="F";uid="47f7b3ea-eacc-4eaf-a8f3-6e213b34c676"
CM034316.1	RepeatMasker	DNA/Maverick	30089878	30090057	1221	-	.	ID="RND-5_FAMILY-2765";Tend="413";Tstart="229";shortTE="F";uid="81a3ef3d-b49b-401c-96ce-d1718abf105d"
CM034316.1	RepeatMasker	LTR/Pao	14113184	14113330	416	-	.	ID="BEL2-LTR_AP";Tend="545";Tstart="429";shortTE="F";uid="56a37f78-3182-464e-9428-fe55fa6235fa"
CM034316.1	RepeatMasker	LINE/I-Jockey	67942408	67943619	7529	-	.	ID="RND-6_FAMILY-2303";Tend="1546";Tstart="385";shortTE="F";uid="52851980-d5c8-4033-94f9-4ad9c237af66"
CM034316.1	RepeatMasker	DNA/Ginger-1	13874048	13874556	3432	-	.	ID="RND-5_FAMILY-4248";Tend="2133";Tstart="1635";shortTE="F";uid="31209194-5f53-4f00-896d-16f86dc7ffd1"
CM034316.1	RepeatMasker	Unknown	142304807	142304955	468	-	.	ID="RND-6_FAMILY-7125";Tend="893";Tstart="751";shortTE="F";uid="5a4cf887-66c9-4131-92e0-ff3fef9cebbb"
CM034316.1	RepeatMasker	DNA/Ginger-1	15509392	15510035	3274	-	.	ID="rnd-5_family-4248";Tend="1830";Tstart="659";shortTE="F";uid="69b3e83d-f67e-4193-a0b6-b274b637a76d"
CM034316.1	RepeatMasker	LTR/Gypsy	140058659	140059504	6665	-	.	ID="RND-5_FAMILY-4253";Tend="8306";Tstart="7460";shortTE="F";uid="1555f7e7-3dc1-4047-88bd-3d97ae425b4d"
CM034316.1	RepeatMasker	DNA	6858875	6859896	5515	-	.	ID="RND-6_FAMILY-31726";Tend="1612";Tstart="521";shortTE="F";uid="925e15b0-d227-4908-9e7d-bee16057925b"
CM034316.1	RepeatMasker	DNA/Ginger-1	98796795	98797095	1840	-	.	ID="RND-6_FAMILY-1577";Tend="1413";Tstart="1097";shortTE="F";uid="a5bdb3e2-2b51-4e96-ab1a-a1e6c9ed9035"
CM034316.1	RepeatMasker	Retroposon?	77559436	77559835	1320	-	.	ID="RND-6_FAMILY-6736";Tend="1974";Tstart="1637";shortTE="F";uid="b38b1e51-e01c-4297-b35b-e12449fb8c8d"
CM034316.1	RepeatMasker	DNA	26112897	26113058	790	-	.	ID="RND-1_FAMILY-421";Tend="3573";Tstart="3410";shortTE="F";uid="929af62a-7bcc-4b07-9f70-6c90eace90ef"
CM034316.1	RepeatMasker	Unknown	26700240	26700374	587	-	.	ID="RND-6_FAMILY-28736";Tend="1162";Tstart="1024";shortTE="F";uid="0ee85869-c766-4bac-94d7-b54681a07497"
CM034316.1	RepeatMasker	DNA/Ginger-1	104583732	104583995	772	-	.	ID="RND-4_FAMILY-586";Tend="1937";Tstart="1653";shortTE="F";uid="dc950525-8901-423d-b24b-fa6ca3549e99"
CM034316.1	RepeatMasker	DNA	52607215	52607769	3437	-	.	ID="DNA8-31_AP";Tend="595";Tstart="1";shortTE="F";uid="23b1d8be-7869-4a0f-8609-a955d988c8d5"
CM034316.1	RepeatMasker	Unknown	40677678	40679115	4332	-	.	ID="RND-6_FAMILY-160";TEgroup="ctg_1%7CRND-6_FAMILY-160%7C1";Tend="2196";Tstart="563";shortTE="F";uid="efb85929-1b76-48f0-94b4-bb58c2f5efd0"
CM034316.1	RepeatMasker	DNA/hAT-hAT19	11097744	11097893	594	-	.	ID="RND-6_FAMILY-6784";Tend="6482";Tstart="6329";shortTE="F";uid="2aed9d88-329f-465b-915d-a865b30e3bf6"
CM034316.1	RepeatMasker	LINE/RTE-BovB	34430904	34431858	953	-	.	ID="RTE-14_LMI";Tend="3319";Tstart="2380";shortTE="F";uid="ded82e67-087f-4592-afd0-746dd4a4ee75"
CM034316.1	RepeatMasker	DNA/Kolobok-E	29687741	29687907	672	-	.	ID="RND-5_FAMILY-4371";Tend="2735";Tstart="2576";shortTE="F";uid="466c1758-7c8b-4699-8687-0f948efa7395"
CM034316.1	RepeatMasker	Unknown	74357663	74357859	582	-	.	ID="RND-1_FAMILY-18";Tend="1237";Tstart="1053";shortTE="F";uid="7c48bb84-de42-4429-8e51-6d4ff366106b"
CM034316.1	RepeatMasker	Unknown	110864132	110864827	3443	-	.	ID="RND-4_FAMILY-882";Tend="1567";Tstart="883";shortTE="F";uid="3e35047d-2955-4805-82d3-3c2b0050c1cc"
CM034316.1	RepeatMasker	Unknown	34275057	34275442	1146	-	.	ID="RND-6_FAMILY-2450";Tend="1259";Tstart="933";shortTE="F";uid="2b330aff-20f7-48d5-a458-d059b81ef007"
CM034316.1	RepeatMasker	RC/Helitron	81044085	81044192	424	-	.	ID="HELITRON-1A_HELE";Tend="517";Tstart="421";shortTE="F";uid="b2ddaf33-7d13-47b2-8ebc-2736ef6b9ee2"
CM034316.1	RepeatMasker	Retroposon?	110888260	110888615	415	-	.	ID="RND-6_FAMILY-35321";Tend="1494";Tstart="1146";shortTE="F";uid="cb2ca684-d3f5-4c23-8cfe-371bd1ead3e5"
CM034316.1	RepeatMasker	DNA/TcMar-Pogo	137480858	137483003	4958	-	.	ID="rnd-6_family-9234";TEgroup="ctg_1%7Crnd-6_family-9234%7C1";Tend="2445";Tstart="508";shortTE="F";uid="a6c695cc-6b5e-4a71-bff7-5559472fdebe"
CM034316.1	RepeatMasker	LTR/Gypsy	10267688	10268561	1145	-	.	ID="RND-6_FAMILY-1441";Tend="6636";Tstart="5568";shortTE="F";uid="1f7ad60f-889f-4100-b036-b97f3cc0a290"
CM034316.1	RepeatMasker	DNA	59189833	59190635	2328	-	.	ID="DNA4-2_AP";Tend="769";Tstart="1";shortTE="F";uid="0cafabe6-0d94-488c-9193-e5b3a64c622f"
CM034316.1	RepeatMasker	LTR/Gypsy	25928885	25929291	1519	-	.	ID="RND-6_FAMILY-1005";Tend="2357";Tstart="1973";shortTE="F";uid="8aec1bb3-590d-448b-9c1e-f9c6b2935168"
CM034316.1	RepeatMasker	DNA/hAT-Tip100	114934575	114935195	2671	-	.	ID="RND-6_FAMILY-5328";Tend="1381";Tstart="762";shortTE="F";uid="54908b9e-e961-491b-b14b-ff5ee95d2a26"
CM034316.1	RepeatMasker	DNA	43322601	43322880	626	-	.	ID="RND-6_FAMILY-1011";Tend="2529";Tstart="2252";shortTE="F";uid="9001616b-e778-4c19-97b9-c13a056b5075"
CM034316.1	RepeatMasker	DNA	23203259	23203413	1107	-	.	ID="TTAA12_AP";Tend="590";Tstart="435";shortTE="F";uid="8cb7d29a-ee01-43a0-9d53-f088d392b57b"
CM034316.1	RepeatMasker	RC/Helitron	30257063	30257231	768	-	.	ID="RND-1_FAMILY-458";Tend="953";Tstart="763";shortTE="F";uid="b578dbba-cc76-4472-af01-7399f486026a"
CM034316.1	RepeatMasker	DNA/hAT	65845654	65846150	2930	-	.	ID="RND-1_FAMILY-45";Tend="1430";Tstart="862";shortTE="F";uid="ece322c1-580d-4634-9375-a15bc145294e"
CM034316.1	RepeatMasker	DNA	29052206	29052341	571	-	.	ID="RND-5_FAMILY-5139";Tend="2331";Tstart="2181";shortTE="F";uid="813a2fb2-9641-47cd-9a76-4d9840215d95"
CM034316.1	RepeatMasker	DNA/hAT-hAT19	10853036	10853472	1676	-	.	ID="DNA8-82_AP";TEgroup="ctg_1%7CDNA8-82_AP%7C2";Tend="749";Tstart="126";shortTE="F";uid="bc5dd8d0-3af4-4637-a1c0-0b54030e67f5"
CM034316.1	RepeatMasker	LTR/Gypsy	28441753	28443139	9083	-	.	ID="RND-6_FAMILY-10007";Tend="1617";Tstart="500";shortTE="F";uid="ea3cb5f0-8a4f-4ab4-aa1d-ff62b3a6578f"
CM034316.1	RepeatMasker	DNA/Kolobok-E	44208422	44208667	634	-	.	ID="RND-6_FAMILY-19218";Tend="1137";Tstart="896";shortTE="F";uid="f27734aa-7b6b-4cf2-af61-26c44f9ecb67"
CM034316.1	RepeatMasker	LINE/I-Jockey	52419961	52420233	733	-	.	ID="AG-JOCK-1";Tend="1476";Tstart="1202";shortTE="F";uid="fe562d9c-cc09-46ef-84d7-43ad63676655"
CM034316.1	RepeatMasker	DNA/Ginger-1	113155244	113155572	549	-	.	ID="RND-6_FAMILY-9942";Tend="1146";Tstart="814";shortTE="F";uid="d40bc8d4-7990-44c5-bc48-9658ccf0a998"
CM034316.1	RepeatMasker	DNA/hAT	104474543	104474647	503	-	.	ID="RND-6_FAMILY-1443";Tend="2058";Tstart="1954";shortTE="F";uid="8ce03068-4e78-4c7e-bede-d92891ed0834"
CM034316.1	RepeatMasker	LINE/R1	92259027	92260731	3522	-	.	ID="RND-6_FAMILY-6007";Tend="3251";Tstart="1566";shortTE="F";uid="b7487613-87c7-4b77-9f04-130443daabff"
CM034316.1	RepeatMasker	DNA/hAT-Tip100	92410437	92410924	584	-	.	ID="RND-5_FAMILY-1538";TEgroup="ctg_1%7CRND-5_FAMILY-1538%7C8";Tend="1311";Tstart="899";shortTE="F";uid="e9d5f953-8724-47f9-80ef-7e0be9e4938b"
CM034316.1	RepeatMasker	Unknown	126457780	126457900	583	-	.	ID="RND-1_FAMILY-218";Tend="1023";Tstart="900";shortTE="F";uid="4ea7aa3b-c8d9-43a1-939f-73dfbd12aeee"
CM034316.1	RepeatMasker	DNA/hAT-hATm	144527518	144527813	825	-	.	ID="HAT-6_AP";Tend="301";Tstart="8";shortTE="F";uid="df94b190-aa60-43cd-8d9d-1c1436e59b0c"
CM034316.1	RepeatMasker	DNA/hAT-Ac	40474630	40475016	2879	-	.	ID="RND-5_FAMILY-4411";Tend="1633";Tstart="1258";shortTE="F";uid="e743048c-1359-4b54-9a28-45985c373501"
CM034316.1	RepeatMasker	DNA/hAT-Tip100	88858124	88859474	10040	-	.	ID="RND-6_FAMILY-9439";Tend="1916";Tstart="591";shortTE="F";uid="36c23dc8-f526-4b8f-b9b5-81e7b940cc07"
CM034316.1	RepeatMasker	DNA/hAT-Blackjack	46494210	46494328	427	-	.	ID="HAT-4_PBA";Tend="830";Tstart="714";shortTE="F";uid="2f68ba0b-0f2e-4654-9c99-ff7a72d4e1e6"
CM034316.1	RepeatMasker	DNA/Ginger-1	105785566	105786982	9929	-	.	ID="RND-4_FAMILY-586";Tend="1446";Tstart="1";shortTE="F";uid="b56b0169-488a-442a-b336-659b961df5d3"
CM034316.1	RepeatMasker	Unknown	134334369	134335023	4567	-	.	ID="RND-1_FAMILY-363";Tend="4077";Tstart="3385";shortTE="F";uid="58d8b339-a1cb-4bee-a1fb-b381ba486bda"
CM034316.1	RepeatMasker	DNA/Kolobok-E	22384880	22385046	1013	-	.	ID="RND-5_FAMILY-12967";Tend="1391";Tstart="1230";shortTE="F";uid="763a626e-c6d0-4771-a0b9-6c8dd71e6a07"
CM034316.1	RepeatMasker	Retroposon?	102378553	102379120	3349	-	.	ID="RND-6_FAMILY-9088";Tend="3245";Tstart="2766";shortTE="F";uid="4966c826-b470-4a96-a140-a235b5114318"
CM034316.1	RepeatMasker	DNA/hAT-Tip100	119729285	119729627	1966	-	.	ID="DNA8-89_AP";Tend="375";Tstart="1";shortTE="F";uid="6acfe3bf-eb75-479e-81fd-77145b223baf"
CM034316.1	RepeatMasker	DNA/hAT-Blackjack	92972776	92974376	11103	-	.	ID="RND-6_FAMILY-19057";Tend="1899";Tstart="355";shortTE="F";uid="d14ba844-cb39-4943-9fbc-c5c75096bcbb"
CM034316.1	RepeatMasker	DNA/Ginger-2	50466816	50466946	402	-	.	ID="RND-6_FAMILY-13316";Tend="462";Tstart="341";shortTE="F";uid="5c00722e-1fdc-47de-9403-592e1d795dc0"
CM034316.1	RepeatMasker	DNA/hAT-hAT19	16943269	16943483	1283	-	.	ID="HAT-N5_AP";Tend="209";Tstart="3";shortTE="F";uid="a0ff92bb-a053-4bb7-b8ac-23e84ddbf576"
CM034316.1	RepeatMasker	LTR	33887690	33890923	6922	-	.	ID="RND-5_FAMILY-2391";TEgroup="ctg_1%7CRND-5_FAMILY-2391%7C1";Tend="4993";Tstart="1541";shortTE="F";uid="a0cccbeb-7f1d-48f9-9d58-474743184eb7"
CM034316.1	RepeatMasker	DNA/hAT-Ac	133698441	133699991	2333	-	.	ID="RND-6_FAMILY-6164";Tend="2227";Tstart="717";shortTE="F";uid="dc33c9b5-56e6-4db8-9278-061ff0e8f8d3"
CM034316.1	RepeatMasker	Retroposon?	145515442	145515689	420	-	.	ID="RND-5_FAMILY-450";Tend="939";Tstart="681";shortTE="F";uid="5dde143e-e71f-409f-9c5d-d39d1820f716"
CM034316.1	RepeatMasker	Unknown	41979802	41980176	1471	-	.	ID="RND-5_FAMILY-380";Tend="3644";Tstart="3260";shortTE="F";uid="2be4d0d1-e15f-4e44-9270-1dd8aaafd641"
CM034316.1	RepeatMasker	Unknown	108802012	108802408	3391	-	.	ID="RND-1_FAMILY-415";Tend="1264";Tstart="870";shortTE="F";uid="f71ba028-30aa-45a3-9f3e-9d5406f22c22"
CM034316.1	RepeatMasker	DNA	57141649	57141863	558	-	.	ID="ttaa3b_ap";Tend="227";Tstart="22";shortTE="F";uid="e83105e8-1f1d-417e-bffd-2eac02450cde"
CM034316.1	RepeatMasker	RC/Helitron	74328346	74328518	1036	-	.	ID="RND-6_FAMILY-22903";Tend="1095";Tstart="875";shortTE="F";uid="942fbbef-4339-4d89-8546-04a922335138"
CM034316.1	RepeatMasker	DNA/Ginger-1	121838351	121838800	2166	-	.	ID="RND-6_FAMILY-1577";Tend="1368";Tstart="912";shortTE="F";uid="aa40c5c7-d784-4f37-97f5-2bfd7e449f21"
CM034316.1	RepeatMasker	DNA/MULE-MuDR	79554915	79555125	559	-	.	ID="RND-6_FAMILY-3914";Tend="3575";Tstart="3405";shortTE="F";uid="87b15a2d-0a4c-4051-8894-cc1da1e4ab3a"
CM034316.1	RepeatMasker	Unknown	52918456	52918774	1713	-	.	ID="RND-1_FAMILY-17";Tend="1224";Tstart="898";shortTE="F";uid="ba782765-c2ac-471d-be28-eddac3e29846"
CM034316.1	RepeatMasker	DNA/hAT	66735324	66735848	3072	-	.	ID="RND-1_FAMILY-45";Tend="1428";Tstart="862";shortTE="F";uid="454adbff-931f-4391-b5c7-04e3c80450ad"
CM034316.1	RepeatMasker	DNA	133114696	133114904	1355	-	.	ID="RND-5_FAMILY-754";Tend="1134";Tstart="920";shortTE="F";uid="fc8c7772-a0e7-4690-822c-ecf1555b421c"
CM034316.1	RepeatMasker	DNA/hAT?	72684922	72685070	718	-	.	ID="RND-6_FAMILY-5014";Tend="1774";Tstart="1632";shortTE="F";uid="ba8b6164-709d-44ec-8538-094e3a2c3f87"
CM034316.1	RepeatMasker	Retroposon?	41664372	41664474	614	-	.	ID="RND-6_FAMILY-20292";Tend="982";Tstart="880";shortTE="F";uid="717c53da-34d5-4ad9-85ce-46cc6d51c26d"
CM034316.1	RepeatMasker	Retroposon?	8458693	8461096	19426	-	.	ID="RND-5_FAMILY-3379";Tend="3351";Tstart="929";shortTE="F";uid="cdb70366-dd7f-43d1-ba56-3d4d1a3249d7"
CM034316.1	RepeatMasker	DNA/Kolobok-E	106918211	106919021	1208	-	.	ID="RND-1_FAMILY-238";Tend="3279";Tstart="2477";shortTE="F";uid="845a7c01-2b63-465c-b2ec-3aaef1178b80"
CM034316.1	RepeatMasker	LINE/L2	87929575	87929735	460	-	.	ID="RND-6_FAMILY-495";Tend="2659";Tstart="2511";shortTE="F";uid="0c9143a8-3aab-4c22-aeca-2a17060a412c"
CM034316.1	RepeatMasker	DNA/MULE-MuDR	27223067	27224733	10924	-	.	ID="RND-6_FAMILY-3347";Tend="1663";Tstart="10";shortTE="F";uid="dcfecb1e-2932-4160-8b27-34734e8bdb97"
CM034316.1	RepeatMasker	DNA/Kolobok-E	142979613	142979764	766	-	.	ID="RND-1_FAMILY-104";Tend="4500";Tstart="4349";shortTE="F";uid="1a5355a4-aa1c-4826-b6c1-356f1b57abc1"
CM034316.1	RepeatMasker	DNA/hAT-hAT19	80068275	80068641	2193	-	.	ID="HAT-N7_AP";Tend="386";Tstart="1";shortTE="F";uid="c512a0f2-3f16-419e-a253-2b933285536e"
CM034316.1	RepeatMasker	LINE/I-Jockey	65809167	65809545	562	-	.	ID="RND-6_FAMILY-12566";Tend="2133";Tstart="1727";shortTE="F";uid="7ecd72c6-3290-414f-8ff0-ef70fa87df04"
CM034316.1	RepeatMasker	Retroposon?	32924853	32925793	6423	-	.	ID="RND-6_FAMILY-4488";Tend="2540";Tstart="1413";shortTE="F";uid="dddb94b9-0fdc-4e66-b277-96862f9ecbdc"
CM034316.1	RepeatMasker	DNA/Kolobok-E	27977196	27977335	403	-	.	ID="RND-6_FAMILY-12456";Tend="2199";Tstart="2065";shortTE="F";uid="11d21c1d-0ff0-4782-8ebe-67b36d30ee02"
CM034316.1	RepeatMasker	Retroposon?	15362523	15363737	3743	-	.	ID="RND-6_FAMILY-10695";Tend="1831";Tstart="496";shortTE="F";uid="5e49b889-0a7b-4291-aa42-972bb5dd4702"
CM034316.1	RepeatMasker	DNA/P	40719843	40720686	6604	-	.	ID="RND-6_FAMILY-18041";Tend="1685";Tstart="845";shortTE="F";uid="4da0f315-43ad-45c9-a0d4-a450622a523b"
CM034316.1	RepeatMasker	LTR/Gypsy	6759149	6759512	1653	-	.	ID="RND-5_FAMILY-1267";Tend="2905";Tstart="2562";shortTE="F";uid="ef5bf766-8347-4e6a-8801-6bef930d14b6"
CM034316.1	RepeatMasker	DNA/Maverick	14659066	14660081	8838	-	.	ID="RND-6_FAMILY-2586";Tend="2942";Tstart="1927";shortTE="F";uid="718fb2c7-4aa5-4763-81fe-a9805fecc5f1"
CM034316.1	RepeatMasker	DNA/hAT-hAT19	105975280	105975554	790	-	.	ID="RND-6_FAMILY-16889";Tend="1511";Tstart="1240";shortTE="F";uid="c663b39e-a2bd-4204-b15a-a3fdb6c502a4"
CM034316.1	RepeatMasker	Retroposon?	103357924	103358631	4133	-	.	ID="RND-6_FAMILY-10695";Tend="2182";Tstart="1462";shortTE="F";uid="f34f1426-3fae-4811-acb6-502931699ab7"
CM034316.1	RepeatMasker	DNA/hAT-Charlie	11911711	11912213	1225	-	.	ID="rnd-1_family-485";Tend="1883";Tstart="1436";shortTE="F";uid="1766fb61-ad01-47fe-949e-6b53b473cce8"
CM034316.1	RepeatMasker	DNA/Kolobok-E	97536267	97536471	815	-	.	ID="RND-5_FAMILY-3451";Tend="2171";Tstart="1957";shortTE="F";uid="a7b36f85-62a9-4ffd-8f40-178cb139ce3a"
CM034316.1	RepeatMasker	Retroposon?	141645239	141645877	3602	-	.	ID="RND-6_FAMILY-10695";Tend="2105";Tstart="1457";shortTE="F";uid="97c6f17e-522a-42a6-b138-16cd1b68ccef"
CM034316.1	RepeatMasker	DNA/hAT-Tip100	79959698	79959980	1541	-	.	ID="RND-5_FAMILY-3720";Tend="2778";Tstart="2454";shortTE="F";uid="b6be4ee2-ec52-4f66-a55b-fe5fe0202dd5"
CM034316.1	RepeatMasker	Unknown	8715496	8716088	6543	-	.	ID="RND-5_FAMILY-2130";Tend="739";Tstart="145";shortTE="F";uid="f37bfdfe-cb34-4f97-af36-466bb58d0b04"
CM034316.1	RepeatMasker	LTR/Gypsy	90403808	90404236	1653	-	.	ID="RND-6_FAMILY-566";Tend="1167";Tstart="758";shortTE="F";uid="3b823a0c-2ae9-4304-8f2c-852e3fec9c69"
CM034316.1	RepeatMasker	DNA	38997567	38997865	1583	-	.	ID="RND-5_FAMILY-463";Tend="1198";Tstart="887";shortTE="F";uid="8e5efd95-c95d-4010-aa07-cfaf7a5930a8"
CM034316.1	RepeatMasker	DNA/hAT-hAT19	38837329	38837593	441	-	.	ID="RND-4_FAMILY-510";Tend="1174";Tstart="899";shortTE="F";uid="a61fd80c-73b7-468a-8694-4c92f683c0d3"
CM034316.1	RepeatMasker	LTR/Gypsy	15227906	15228133	1276	-	.	ID="RND-6_FAMILY-2236";Tend="4223";Tstart="3995";shortTE="F";uid="ed4bd4fc-a75b-4e1f-b63e-8f7077659389"
CM034316.1	RepeatMasker	DNA/Ginger-1	37257410	37257562	605	-	.	ID="RND-6_FAMILY-9565";Tend="595";Tstart="443";shortTE="F";uid="1ebcd453-2da7-4fa8-9cc3-a829cbd1fcce"
CM034316.1	RepeatMasker	DNA/Ginger-1	76855086	76855565	2270	-	.	ID="RND-6_FAMILY-1577";Tend="1427";Tstart="910";shortTE="F";uid="8db22c2d-b327-4129-97e3-9630282df653"
CM034316.1	RepeatMasker	DNA/PIF-Harbinger	134547052	134547760	2204	-	.	ID="HARB-1_AP";Tend="691";Tstart="1";shortTE="F";uid="882e12b7-2541-4549-bb61-0cc23713ef97"
CM034316.1	RepeatMasker	LTR/Gypsy	36479378	36479561	882	-	.	ID="RND-6_FAMILY-13605";Tend="6455";Tstart="6263";shortTE="F";uid="a6d3f15d-287e-4821-8bb5-0b1b80f9427f"
CM034316.1	RepeatMasker	Unknown	75317894	75318032	759	-	.	ID="RND-6_FAMILY-10224";Tend="1136";Tstart="1005";shortTE="F";uid="e57bedd0-8bfd-43d7-afef-6c6c53b03c40"
CM034316.1	RepeatMasker	DNA/hAT-Tip100	127341228	127341380	630	-	.	ID="DNA8-83_AP";Tend="796";Tstart="641";shortTE="F";uid="cc9aa2a0-6dc0-4047-aebb-d4d3befdd8ce"
CM034316.1	RepeatMasker	DNA/Ginger-1	105556025	105556312	499	-	.	ID="RND-6_FAMILY-1577";Tend="1145";Tstart="871";shortTE="F";uid="6b1eb3e2-24b0-4720-b17c-1554e0c7ff30"
CM034316.1	RepeatMasker	DNA	92992152	92992448	1903	-	.	ID="ttaa7_ap";Tend="434";Tstart="162";shortTE="F";uid="626296f7-c282-4d4e-bfac-1c2f5f7a48e3"
CM034316.1	RepeatMasker	Retroposon?	75035894	75036229	2421	-	.	ID="RND-6_FAMILY-10695";Tend="2098";Tstart="1805";shortTE="F";uid="e7b05adf-2247-4976-89d6-c524f1d3fa31"
CM034316.1	RepeatMasker	DNA/hAT-Charlie	113399184	113399451	758	-	.	ID="halyomorpha_halys-5_family-2994";Tend="327";Tstart="153";shortTE="F";uid="30fdc4ac-dc8a-442e-8745-992de88d86f5"
CM034316.1	RepeatMasker	DNA/hAT	47429554	47429716	427	-	.	ID="RND-1_FAMILY-61";Tend="9444";Tstart="9282";shortTE="F";uid="e8e6664c-f022-45b6-b42f-8ecc569e4298"
CM034316.1	RepeatMasker	DNA	47565750	47565965	555	-	.	ID="ttaa4_ap";Tend="392";Tstart="126";shortTE="F";uid="3160c818-7363-48b6-baa7-92841726bd68"
CM034316.1	RepeatMasker	Retroposon?	64220027	64220583	3865	-	.	ID="RND-6_FAMILY-13511";Tend="1406";Tstart="838";shortTE="F";uid="404ceae3-a94f-4e1e-a07b-5accb6059172"
CM034316.1	RepeatMasker	DNA/Ginger-1	94678533	94678905	523	-	.	ID="RND-6_FAMILY-3774";Tend="1442";Tstart="1069";shortTE="F";uid="708be227-bdbd-4004-afaa-0cbcb1c5fe3d"
CM034316.1	RepeatMasker	DNA/hAT-hAT19	65532104	65532205	439	-	.	ID="DNA8-80_AP";Tend="849";Tstart="749";shortTE="F";uid="86f0c0a6-4e3a-4a2a-b0b6-6ac19fb49521"
CM034316.1	RepeatMasker	DNA/Ginger-1	25699516	25699763	1871	-	.	ID="RND-5_FAMILY-4248";Tend="1123";Tstart="876";shortTE="F";uid="7b1d379f-0777-444f-be6d-965a63f18d2f"
CM034316.1	RepeatMasker	Retroposon?	66315670	66315862	773	-	.	ID="RND-6_FAMILY-10695";Tend="2113";Tstart="1966";shortTE="F";uid="192353d5-5eae-4d35-9f0a-00d9e65c06c4"
CM034316.1	RepeatMasker	Retroposon?	21434055	21436205	12548	-	.	ID="RND-6_FAMILY-12693";Tend="2885";Tstart="789";shortTE="F";uid="64fdf220-ee62-427a-a7ba-3103c48465f0"
CM034316.1	RepeatMasker	Retroposon?	75206486	75206597	512	-	.	ID="RND-5_FAMILY-8570";Tend="660";Tstart="549";shortTE="F";uid="5ce15e7a-a781-4752-8420-f75b112b4cb1"
CM034316.1	RepeatMasker	DNA/Ginger-1	125529406	125530662	8172	-	.	ID="RND-5_FAMILY-4248";Tend="2315";Tstart="1032";shortTE="F";uid="9e12fefb-4929-4fc3-beb4-42235b09c53f"
CM034316.1	RepeatMasker	DNA/hAT-hAT19	141580411	141581373	1093	-	.	ID="HAT-4_LMI";Tend="1477";Tstart="518";shortTE="F";uid="6de461f4-5086-4758-a59a-3e5d3a4e1ffe"
CM034316.1	RepeatMasker	DNA/Kolobok-E	12696659	12696897	728	-	.	ID="RND-6_FAMILY-624";Tend="2123";Tstart="1856";shortTE="F";uid="ddc3fe48-053a-435d-96f5-82ab89570cfa"
CM034316.1	RepeatMasker	Retroposon?	118761323	118761600	1381	-	.	ID="RND-6_FAMILY-13193";Tend="1274";Tstart="1016";shortTE="F";uid="b5144374-bfe5-4904-abf7-e9216f2cb000"
CM034316.1	RepeatMasker	Retroposon?	40690761	40691339	2007	-	.	ID="RND-1_FAMILY-102";Tend="3977";Tstart="3292";shortTE="F";uid="b44965dd-5938-4a2d-baf4-6a987f726d52"
CM034316.1	RepeatMasker	DNA/hAT-Ac	128631751	128632316	2562	-	.	ID="DNA8-11_AP";Tend="667";Tstart="12";shortTE="F";uid="45f5ef3f-bf8d-46f7-a61d-1b34fb2befa1"
CM034316.1	RepeatMasker	DNA/MULE-MuDR	35193026	35193256	521	-	.	ID="MUDR1X_AP";Tend="1792";Tstart="1561";shortTE="F";uid="2e657848-266f-47a1-a5ed-5a11f835f0e0"
CM034316.1	RepeatMasker	DNA/MULE-NOF	130949282	130949937	5324	-	.	ID="RND-6_FAMILY-694";Tend="1554";Tstart="898";shortTE="F";uid="d4b61185-9308-4790-b5ba-449a6532254e"
CM034316.1	RepeatMasker	DNA	122896590	122897074	2639	-	.	ID="DNA8-31_AP";Tend="595";Tstart="1";shortTE="F";uid="00ae9ac9-9791-4084-9e57-102b87814cae"
CM034316.1	RepeatMasker	DNA	88784053	88787400	1739	-	.	ID="RND-6_FAMILY-11260";TEgroup="ctg_1%7CRND-6_FAMILY-11260%7C1";Tend="5584";Tstart="1870";shortTE="F";uid="b62feacb-f8a8-4272-b04f-6e78d4567c28"
CM034316.1	RepeatMasker	DNA/Maverick	144340765	144343081	14110	-	.	ID="RND-6_FAMILY-24824";Tend="1978";Tstart="13";shortTE="F";uid="dc49cdd4-259c-458b-8502-db621c13ea87"
CM034316.1	RepeatMasker	Unknown	59079202	59079551	1112	-	.	ID="RND-1_FAMILY-4";Tend="2700";Tstart="2339";shortTE="F";uid="a1faaf97-218a-4976-b2da-14e547d9582e"
CM034316.1	RepeatMasker	Unknown	44743383	44743547	1424	-	.	ID="RND-5_FAMILY-261";Tend="1506";Tstart="1342";shortTE="F";uid="203c63b3-b670-4e2b-8129-2b3cbd817a96"
CM034316.1	RepeatMasker	DNA/Kolobok-E	93672447	93672800	453	-	.	ID="RND-6_FAMILY-12195";Tend="2115";Tstart="1767";shortTE="F";uid="e2654eec-8a17-4fc7-91fe-5f4b8366010e"
CM034316.1	RepeatMasker	DNA/hAT-hAT19	51402581	51402687	448	-	.	ID="RND-6_FAMILY-1009";Tend="2626";Tstart="2530";shortTE="F";uid="a569c5f6-5aae-4465-9b30-acde3b2fd48b"
CM034316.1	RepeatMasker	DNA/Kolobok-E	52678444	52678633	832	-	.	ID="RND-6_FAMILY-5731";Tend="2808";Tstart="2603";shortTE="F";uid="70d4ef15-ed7e-40c4-8fa5-687587a50a8d"
CM034316.1	RepeatMasker	Unknown	47702474	47703333	6177	-	.	ID="RND-1_FAMILY-60";Tend="1835";Tstart="949";shortTE="F";uid="2812923c-554f-4301-89a0-b92f83957f4d"
CM034316.1	RepeatMasker	DNA	84019499	84019760	575	-	.	ID="DNAX-2_AP";Tend="327";Tstart="71";shortTE="F";uid="726e0bd0-68d4-49ea-b7c5-cc2770416f34"
CM034316.1	RepeatMasker	Retroposon?	45818611	45819119	3563	-	.	ID="RND-6_FAMILY-10695";Tend="2109";Tstart="1611";shortTE="F";uid="ab33c989-ff35-40c7-b8d3-feb0a5a07c22"
CM034316.1	RepeatMasker	DNA/MULE-MuDR	68919552	68919702	607	-	.	ID="RND-5_FAMILY-8996";Tend="1661";Tstart="1510";shortTE="F";uid="41313f5e-8a24-4f37-ab75-6f55c09d14d8"
CM034316.1	RepeatMasker	DNA	35761102	35761515	2176	-	.	ID="RND-5_FAMILY-5139";Tend="2184";Tstart="1738";shortTE="F";uid="11f77345-137d-46e0-b40d-2cb24087d204"
CM034316.1	RepeatMasker	Retroposon?	123362732	123362879	424	-	.	ID="RND-6_FAMILY-3525";Tend="357";Tstart="195";shortTE="F";uid="3eccf049-449f-42fb-baf1-dd2bb099c66a"
CM034316.1	RepeatMasker	Retroposon?	28210292	28211184	3993	-	.	ID="SINE2-1_AP";Tend="1411";Tstart="520";shortTE="F";uid="6fe2b184-437e-4ed2-863a-58baae9e81cc"
CM034316.1	RepeatMasker	DNA	132773417	132773603	561	-	.	ID="DNA4-2_AP";Tend="543";Tstart="351";shortTE="F";uid="4ededf0f-c5f0-4eb1-b6a4-aa47e267152e"
CM034316.1	RepeatMasker	DNA/Kolobok-E	2776078	2776189	852	-	.	ID="RND-6_FAMILY-6479";Tend="910";Tstart="798";shortTE="F";uid="0f5075b3-9619-4b5d-a75c-41f0fce089e7"
CM034316.1	RepeatMasker	DNA/Kolobok-E	74743850	74744124	1164	-	.	ID="RND-6_FAMILY-13779";Tend="4479";Tstart="4210";shortTE="F";uid="7d0fcf70-e39c-4ea3-9dfb-4aa1e7e4185a"
CM034316.1	RepeatMasker	DNA/hAT-Tip100	88126047	88126254	539	-	.	ID="RND-6_FAMILY-1266";Tend="3263";Tstart="3059";shortTE="F";uid="9f371b74-5f1f-498e-85e1-75816b918d5c"
CM034316.1	RepeatMasker	DNA/hAT-Charlie	37694027	37695799	2936	-	.	ID="AEBUSTER1";Tend="2408";Tstart="631";shortTE="F";uid="f14e7c8a-bb0a-420e-afd0-d954989c94a5"
CM034316.1	RepeatMasker	DNA/Kolobok-E	13844436	13844541	780	-	.	ID="RND-6_FAMILY-21211";Tend="1584";Tstart="1478";shortTE="F";uid="268a4366-545c-4be7-abe1-37038c0c3546"
CM034316.1	RepeatMasker	Unknown	147349084	147350322	9030	-	.	ID="RND-6_FAMILY-481";Tend="2750";Tstart="1526";shortTE="F";uid="0bf9339b-2a8a-4918-b386-ec20d342d2de"
CM034316.1	RepeatMasker	DNA	90669216	90669857	3349	-	.	ID="DNA4-3_AP";Tend="637";Tstart="1";shortTE="F";uid="bb1c43cb-5594-476b-a37c-f4238031e9c9"
CM034316.1	RepeatMasker	Retroposon?	103696711	103697245	647	-	.	ID="RND-6_FAMILY-35321";Tend="1513";Tstart="910";shortTE="F";uid="8993c8c8-2c84-40c1-92d0-d37a117448fe"
CM034316.1	RepeatMasker	DNA	120543510	120543759	2320	-	.	ID="rnd-6_family-2944";Tend="2076";Tstart="987";shortTE="F";uid="5a407d15-f85a-4153-b39d-d2dee75bce3e"
CM034316.1	RepeatMasker	RC/Helitron	156158618	156158919	1963	-	.	ID="RND-6_FAMILY-12854";Tend="2078";Tstart="1761";shortTE="F";uid="ea614c2e-77e6-4996-954b-80c856236862"
CM034316.1	RepeatMasker	DNA	94104193	94104418	1199	-	.	ID="TTAA3C_AP";Tend="220";Tstart="1";shortTE="F";uid="13aa538e-3e12-4a26-9bdd-b2755c58b60a"
CM034316.1	RepeatMasker	Retroposon?	105575380	105575993	3023	-	.	ID="RND-6_FAMILY-9088";Tend="655";Tstart="3";shortTE="F";uid="d7868c94-4564-4f43-bb92-3180ea554376"
CM034316.1	RepeatMasker	RC/Helitron	113694836	113695036	756	-	.	ID="RND-1_FAMILY-258";Tend="719";Tstart="525";shortTE="F";uid="e54f4097-a635-4cea-b9e8-c06232c1f4a4"
CM034316.1	RepeatMasker	LTR/Gypsy	76681572	76682683	8282	-	.	ID="RND-6_FAMILY-2237";Tend="1109";Tstart="49";shortTE="F";uid="b59825a8-b070-4e55-9240-46b7519a52f0"
CM034316.1	RepeatMasker	Retroposon?	35799709	35800054	782	-	.	ID="RND-5_FAMILY-6251";Tend="269";Tstart="1";shortTE="F";uid="efeafd72-debc-4f58-ba1a-de89cbb015bc"
CM034316.1	RepeatMasker	Unknown	62507708	62507886	790	-	.	ID="RND-1_FAMILY-440";Tend="2613";Tstart="2426";shortTE="F";uid="f0f4d7c6-7fa3-43ca-8442-5dfaf3321c2a"
CM034316.1	RepeatMasker	Unknown	20975834	20976702	6293	-	.	ID="RND-1_FAMILY-55";Tend="1821";Tstart="941";shortTE="F";uid="6c963f3f-6e51-4487-8bb2-36b65ea6170e"
CM034316.1	RepeatMasker	Unknown	42250495	42250599	612	-	.	ID="RND-5_FAMILY-380";Tend="3437";Tstart="3330";shortTE="F";uid="24b155fd-d925-4bfb-af89-2464af246d08"
CM034316.1	RepeatMasker	DNA/hAT-hAT19	25498606	25499414	5558	-	.	ID="RND-6_FAMILY-8033";Tend="2583";Tstart="1769";shortTE="F";uid="a57df87b-35ad-4384-b0fd-776e70f0fa75"
CM034316.1	RepeatMasker	Retroposon?	48677249	48677478	960	-	.	ID="RND-6_FAMILY-2210";Tend="1798";Tstart="1580";shortTE="F";uid="4c9cca70-4637-4139-9f65-4533a96a5b36"
CM034316.1	RepeatMasker	Retroposon?	32351552	32352012	1154	-	.	ID="RND-6_FAMILY-10695";Tend="1725";Tstart="1208";shortTE="F";uid="be2af8c7-31ab-41be-a4bb-7b8ecb416afc"
CM034316.1	RepeatMasker	DNA/Kolobok-E	37012991	37013178	3803	-	.	ID="RND-6_FAMILY-19218";Tend="1100";Tstart="4";shortTE="F";uid="d88ca7fc-adb7-4d6d-b296-b6ff145c8de9"
CM034316.1	RepeatMasker	DNA/hAT-Tip100	78476817	78476988	434	-	.	ID="RND-5_FAMILY-4031";Tend="1141";Tstart="990";shortTE="F";uid="1c441c78-be27-4ed5-a33f-5bd22e178c6c"
CM034316.1	RepeatMasker	LINE/I-Jockey	51420950	51421199	436	-	.	ID="JOCKEY-3_DGRI";Tend="3452";Tstart="3213";shortTE="F";uid="43da07fe-a487-451a-bc9b-e5c3241971a6"
CM034316.1	RepeatMasker	Retroposon?	126190787	126191279	2936	-	.	ID="RND-6_FAMILY-10695";Tend="2109";Tstart="1597";shortTE="F";uid="a5fc8e5a-5a89-4e69-bcfd-f46f87ee5483"
CM034316.1	RepeatMasker	DNA	60932007	60932113	431	-	.	ID="RND-4_FAMILY-1023";Tend="1846";Tstart="1735";shortTE="F";uid="5303e023-884d-45ad-914c-26739f99870d"
CM034316.1	RepeatMasker	DNA	7039492	7039614	592	-	.	ID="ttaa14_ap";Tend="120";Tstart="1";shortTE="F";uid="eeeadddb-1028-48c7-a976-de8391232c4b"
CM034316.1	RepeatMasker	Unknown	2409728	2410517	3822	-	.	ID="RND-1_FAMILY-243";Tend="1738";Tstart="803";shortTE="F";uid="1d67ec99-580c-4c14-8cb3-de570b0a28bd"
CM034316.1	RepeatMasker	DNA/Kolobok-E	95823140	95823590	1149	-	.	ID="RND-6_FAMILY-2379";Tend="1114";Tstart="708";shortTE="F";uid="e7c92556-24a0-48f1-98f3-30992c3987f0"
CM034316.1	RepeatMasker	Retroposon?	57150541	57150842	1419	-	.	ID="RND-6_FAMILY-13511";Tend="1160";Tstart="846";shortTE="F";uid="060a4d77-581d-4f6c-9499-2aae8717b755"
CM034316.1	RepeatMasker	DNA	114189870	114190305	2676	-	.	ID="TTAA4B_AP";Tend="430";Tstart="1";shortTE="F";uid="8b5b52ea-8699-4685-8fbd-bcba90e9f272"
CM034316.1	RepeatMasker	Unknown	32223637	32224108	2201	-	.	ID="RND-1_FAMILY-243";Tend="1305";Tstart="801";shortTE="F";uid="b8e780c4-c1ae-4c8c-ae5a-c9744088bfab"
CM034316.1	RepeatMasker	DNA/Kolobok-E	124521353	124521784	1975	-	.	ID="RND-5_FAMILY-680";Tend="1369";Tstart="924";shortTE="F";uid="3419ef2a-a734-4f88-952d-4e63c90e1934"
CM034316.1	RepeatMasker	DNA	119771258	119771794	2286	-	.	ID="RND-6_FAMILY-1011";Tend="3941";Tstart="3328";shortTE="F";uid="ea012c28-9063-466c-b308-e126224cd62d"
CM034316.1	RepeatMasker	Unknown	132977377	132977598	642	-	.	ID="RND-6_FAMILY-11416";Tend="1114";Tstart="902";shortTE="F";uid="3c6aa00e-9d41-4747-a041-7c925d7640f0"
CM034316.1	RepeatMasker	DNA/hAT?	17119803	17120303	3658	-	.	ID="RND-1_FAMILY-156";Tend="1472";Tstart="976";shortTE="F";uid="49b00450-cb54-4969-804f-04bbd4592896"
CM034316.1	RepeatMasker	Retroposon?	39209213	39209372	1434	-	.	ID="RND-6_FAMILY-517";Tend="1757";Tstart="1588";shortTE="F";uid="4bae1779-8225-4e52-8065-8deb776875ee"
CM034316.1	RepeatMasker	Unknown	107280977	107281246	1214	-	.	ID="RND-1_FAMILY-17";Tend="1206";Tstart="913";shortTE="F";uid="7ef2bb39-b033-4ad3-b4bc-3d2bc8cd2439"
CM034316.1	RepeatMasker	DNA/hAT	108310530	108310658	659	-	.	ID="DNA8-67_AP";Tend="149";Tstart="1";shortTE="F";uid="ee2444ed-1513-42a4-990a-15288039f515"
CM034316.1	RepeatMasker	DNA/Ginger-1	121556684	121557974	10330	-	.	ID="RND-6_FAMILY-5340";Tend="2151";Tstart="793";shortTE="F";uid="dfa62e5e-5016-46fc-b01d-7e4314adcf90"
CM034316.1	RepeatMasker	DNA/Kolobok-E	69899446	69899732	1571	-	.	ID="RND-5_FAMILY-3451";Tend="2141";Tstart="1858";shortTE="F";uid="d2606bdc-7c97-47bf-8aef-e832a3f7f926"
CM034316.1	RepeatMasker	DNA/Ginger-1	16774150	16774564	3278	-	.	ID="RND-6_FAMILY-11761";Tend="1175";Tstart="768";shortTE="F";uid="2afa4920-022a-41ab-971c-17b6710774e7"
CM034316.1	RepeatMasker	Unknown	19835750	19836474	4693	-	.	ID="RND-5_FAMILY-148";Tend="1689";Tstart="951";shortTE="F";uid="9bf0c197-a0b3-4e5a-b9be-4f3f04893a9f"
CM034316.1	RepeatMasker	DNA	18218872	18219130	645	-	.	ID="RND-6_FAMILY-2677";Tend="633";Tstart="371";shortTE="F";uid="bcfda23c-dd0a-414a-8b41-dfcfbbcc8cd6"
CM034316.1	RepeatMasker	DNA/Ginger-1	133725871	133727294	11444	-	.	ID="RND-6_FAMILY-11006";Tend="2279";Tstart="814";shortTE="F";uid="da1194d0-384b-41c1-b4dd-deb6d7974ac5"
CM034316.1	RepeatMasker	DNA/hAT-Ac	19109800	19110076	1178	-	.	ID="DNA8-11_AP";TEgroup="ctg_1%7CDNA8-11_AP%7C1";Tend="490";Tstart="83";shortTE="F";uid="81f6ce49-9995-4a43-b962-dcecb8df03bb"
CM034316.1	RepeatMasker	Retroposon?	11281104	11281215	561	-	.	ID="RND-6_FAMILY-20820";Tend="2017";Tstart="1907";shortTE="F";uid="3ffab7c5-d3e4-4de7-808a-d7a2dde69956"
CM034316.1	RepeatMasker	DNA/Sola-1	106086173	106086743	812	-	.	ID="sola1-2_bm";Tend="2114";Tstart="1365";shortTE="F";uid="4ef164d8-4fc5-4cdd-a195-08ac20fc7445"
CM034316.1	RepeatMasker	DNA/Kolobok-E	51886079	51886968	3913	-	.	ID="rnd-6_family-1722";Tend="2567";Tstart="1642";shortTE="F";uid="d95f4efd-9f4e-4f6e-b8d1-ffdb5a5c714e"
CM034316.1	RepeatMasker	Retroposon?	119930511	119930934	15959	-	.	ID="RND-6_FAMILY-9729";Tend="366";Tstart="24";shortTE="F";uid="cf3473fd-9660-45bd-86c1-38895f17bcc6"
CM034316.1	RepeatMasker	DNA/Ginger-1	32242164	32242932	5291	-	.	ID="RND-5_FAMILY-8166";Tend="1722";Tstart="926";shortTE="F";uid="c9ce07a8-3c24-4678-a8e9-ca1bd98a0d32"
CM034316.1	RepeatMasker	LTR/Gypsy	88178167	88179437	2596	-	.	ID="RND-6_FAMILY-21616";Tend="5197";Tstart="3928";shortTE="F";uid="22986119-b49a-44b5-a456-8a341d817f7d"
CM034316.1	RepeatMasker	DNA/hAT-Tip100	126157339	126157611	807	-	.	ID="DNA8-28_AP";Tend="785";Tstart="575";shortTE="F";uid="f7651c45-c4d6-4321-946c-333f2a73ce92"
CM034316.1	RepeatMasker	LTR/Copia	105829929	105830043	501	-	.	ID="RND-6_FAMILY-1726";Tend="931";Tstart="828";shortTE="F";uid="f3809a45-f65d-477c-bc79-84631e66cd31"
CM034316.1	RepeatMasker	DNA/Kolobok-T2	140230903	140231214	555	-	.	ID="KOLOBOK-2_AP";Tend="3273";Tstart="2962";shortTE="F";uid="189aeede-571e-46b2-ad16-850bb5e2935e"
CM034316.1	RepeatMasker	Retroposon?	18418729	18418836	585	-	.	ID="RND-6_FAMILY-26162";Tend="717";Tstart="610";shortTE="F";uid="af7772e0-413c-4796-bd48-7893f124e09f"
CM034316.1	RepeatMasker	LINE/R1	21227734	21227970	465	-	.	ID="RND-6_FAMILY-33494";Tend="1052";Tstart="840";shortTE="F";uid="7a3cc3e9-a4df-43f9-a8a5-c8c8e99216e7"
CM034316.1	RepeatMasker	DNA/Ginger-1	118203369	118203579	737	-	.	ID="RND-6_FAMILY-4572";Tend="978";Tstart="787";shortTE="F";uid="447d44fb-1371-416f-ac0a-a8d28d5d84c6"
CM034316.1	RepeatMasker	DNA/TcMar-Pogo	6460885	6461043	1066	-	.	ID="RND-6_FAMILY-1626";Tend="1794";Tstart="1637";shortTE="F";uid="f94ca5e5-6693-4a8e-8bb8-38d4af2fdd1e"
CM034316.1	RepeatMasker	DNA/hAT-Charlie	5117541	5118030	1124	-	.	ID="rnd-4_family-4301";Tend="1883";Tstart="975";shortTE="F";uid="647a90e2-9990-43c4-8a27-fa0bcc94c7a9"
CM034316.1	RepeatMasker	DNA/Ginger-1	127069150	127069292	487	-	.	ID="RND-6_FAMILY-269";Tend="1022";Tstart="866";shortTE="F";uid="b77f44f8-0014-4565-b014-1c7ca5f3021d"
CM034316.1	RepeatMasker	DNA	9628401	9628569	1048	-	.	ID="dna2-2_ap";Tend="578";Tstart="392";shortTE="F";uid="a5cb0566-1ced-4b73-9900-f8fde8ac4740"
CM034316.1	RepeatMasker	DNA/hAT	53413857	53414353	3109	-	.	ID="DNA8-38_AP";Tend="486";Tstart="1";shortTE="F";uid="5fa56c6a-dfb4-4a96-83d8-22a4490a44fc"
CM034316.1	RepeatMasker	Unknown	58585887	58586102	1608	-	.	ID="RND-6_FAMILY-23509";Tend="2232";Tstart="2017";shortTE="F";uid="f11d7d3f-65eb-440d-8240-ec1c93bc8a27"
CM034316.1	RepeatMasker	Unknown	18252460	18252929	1447	-	.	ID="RND-6_FAMILY-261";TEgroup="ctg_1%7CRND-6_FAMILY-261%7C1";Tend="1151";Tstart="882";shortTE="F";uid="edf83796-9cd3-4701-83ae-b2bcd01b70c4"
CM034316.1	RepeatMasker	DNA/P	37146592	37146826	429	-	.	ID="RND-6_FAMILY-776";Tend="2144";Tstart="1903";shortTE="F";uid="a13f9d6b-293f-4485-a953-1c07d23b38bf"
CM034316.1	RepeatMasker	DNA/Kolobok-E	21523699	21524170	1718	-	.	ID="RND-6_FAMILY-5731";Tend="2780";Tstart="2064";shortTE="F";uid="a1578297-7d4d-4e05-be74-3932ff5bb104"
CM034316.1	RepeatMasker	Unknown	126803831	126803971	998	-	.	ID="RND-5_FAMILY-1313";Tend="1375";Tstart="1225";shortTE="F";uid="7f11389b-3e4d-4182-bc4b-d0a718950452"
CM034316.1	RepeatMasker	Unknown	68771625	68771961	1315	-	.	ID="RND-1_FAMILY-84";Tend="1178";Tstart="806";shortTE="F";uid="9b1617e1-f632-4f02-9fc7-7e40bc0e01d7"
CM034316.1	RepeatMasker	DNA	119913530	119914371	4201	-	.	ID="RND-5_FAMILY-9909";TEgroup="ctg_1%7CRND-5_FAMILY-9909%7C3";Tend="1284";Tstart="145";shortTE="F";uid="943a37b3-f7d1-4543-8d22-0541ff573124"
CM034316.1	RepeatMasker	DNA/MULE-MuDR	75711430	75712048	1894	-	.	ID="RND-6_FAMILY-4383";Tend="1796";Tstart="1229";shortTE="F";uid="28077324-add2-4ae7-b30f-f696a0e4fe67"
CM034316.1	RepeatMasker	Retroposon?	96415060	96415177	550	-	.	ID="RND-5_FAMILY-1463";Tend="1083";Tstart="961";shortTE="F";uid="389b6ff4-f06f-44cb-a7ae-a1577bbc01c5"
CM034316.1	RepeatMasker	DNA/hAT-Tip100	122839718	122840008	744	-	.	ID="RND-5_FAMILY-1393";Tend="2130";Tstart="1840";shortTE="F";uid="8f23cc18-e558-473e-9097-d0b1a2d9f29c"
CM034316.1	RepeatMasker	Retroposon?	21462579	21464723	12549	-	.	ID="RND-6_FAMILY-12693";Tend="2865";Tstart="789";shortTE="F";uid="c1d4e8c1-5b86-4728-ba3a-ba00e53ecdf9"
CM034316.1	RepeatMasker	Unknown	127254027	127254564	4030	-	.	ID="RND-1_FAMILY-60";Tend="1483";Tstart="949";shortTE="F";uid="1bc4ea02-08ef-4ee3-9e97-590c0841deab"
CM034316.1	RepeatMasker	DNA	64054433	64054701	484	-	.	ID="ttaa3b_ap";Tend="277";Tstart="1";shortTE="F";uid="01932495-738f-4eef-bd55-227f249aa2cf"
CM034316.1	RepeatMasker	Retroposon?	89356981	89357550	1340	-	.	ID="RND-6_FAMILY-11288";Tend="701";Tstart="142";shortTE="F";uid="6e9dfb80-9837-4420-aaad-a62ecff3991b"
CM034316.1	RepeatMasker	LTR/Pao	96188650	96189161	4389	-	.	ID="RND-1_FAMILY-310";Tend="1889";Tstart="1376";shortTE="F";uid="5c8bcfbb-1226-4511-b5a2-b357d5b6f37e"
CM034316.1	RepeatMasker	DNA/Kolobok-E	101924289	101924994	903	-	.	ID="KOLOBOKE-4_AP";Tend="6214";Tstart="5508";shortTE="F";uid="6869abd4-a855-419b-a87e-2ba3b353f8df"
CM034316.1	RepeatMasker	DNA	33332888	33333054	437	-	.	ID="RND-6_FAMILY-1863";Tend="2469";Tstart="2311";shortTE="F";uid="71d741bf-1f3f-4f88-9415-b097c2986067"
CM034316.1	RepeatMasker	DNA/hAT-Tip100	144306938	144307202	513	-	.	ID="RND-1_FAMILY-324";Tend="3094";Tstart="2812";shortTE="F";uid="c65f4591-c1d2-4536-9c32-a0ea3c78afee"
CM034316.1	RepeatMasker	LINE/L2	41423043	41424225	9308	-	.	ID="RND-5_FAMILY-2832";Tend="1503";Tstart="326";shortTE="F";uid="7d94e5bc-46ed-4a88-a8d0-92e7c7f0d8d8"
CM034316.1	RepeatMasker	DNA/TcMar-Mariner	132180111	132180228	560	-	.	ID="RND-6_FAMILY-6937";Tend="743";Tstart="617";shortTE="F";uid="fe9cae14-3eef-4f1c-bb4a-ba5b8b0b9ab9"
CM034316.1	RepeatMasker	Retroposon?	92537696	92538218	1968	-	.	ID="RND-6_FAMILY-10695";Tend="1733";Tstart="1082";shortTE="F";uid="ec7950b8-b299-4b40-8d4b-b7ebecb38025"
CM034316.1	RepeatMasker	DNA	11023320	11023752	3023	-	.	ID="TTAA2C_AP";Tend="423";Tstart="2";shortTE="F";uid="2fd5107c-1d88-462f-8fe4-9d01cf54cfe0"
CM034316.1	RepeatMasker	Retroposon?	9999460	10002471	22188	-	.	ID="RND-5_FAMILY-5173";Tend="2925";Tstart="6";shortTE="F";uid="38663d1b-3dda-4193-aa3f-cb75fb2f7bc2"
CM034316.1	RepeatMasker	DNA/hAT-Ac	39439510	39439653	536	-	.	ID="DNA8-48_AP";Tend="493";Tstart="347";shortTE="F";uid="08a9db35-ffeb-439b-b5d4-f1a473c52326"
CM034316.1	RepeatMasker	DNA/hAT-hAT19	126880193	126880387	798	-	.	ID="RND-6_FAMILY-10627";Tend="1573";Tstart="1380";shortTE="F";uid="b38a9df2-2c5a-4c91-ae5c-1fce8388c980"
CM034316.1	RepeatMasker	LINE/RTE-BovB	130514472	130515975	744	-	.	ID="HALYOMORPHA_HALYS-5_FAMILY-904";Tend="1597";Tstart="118";shortTE="F";uid="32d13f5e-5205-4da2-9c56-4d8c47dd1d88"
CM034316.1	RepeatMasker	DNA/Maverick	29834291	29834992	1773	-	.	ID="RND-6_FAMILY-2289";Tend="1261";Tstart="527";shortTE="F";uid="83ef3d57-078e-465a-a21f-eb9f1c98cd18"
CM034316.1	RepeatMasker	DNA	10831382	10832038	12238	-	.	ID="rnd-5_family-5139";Tend="2845";Tstart="1228";shortTE="F";uid="0e10a592-b7a8-43c4-98da-df1677581824"
CM034316.1	RepeatMasker	DNA/MULE-MuDR	20269377	20269549	782	-	.	ID="RND-5_FAMILY-2258";Tend="1615";Tstart="1443";shortTE="F";uid="033af23e-c052-4651-a9a7-98eb290c1578"
CM034316.1	RepeatMasker	Unknown	46466355	46466697	1411	-	.	ID="RND-6_FAMILY-1624";Tend="1363";Tstart="985";shortTE="F";uid="000f75cc-0e0e-4c97-ab7f-1f746add8d10"
CM034316.1	RepeatMasker	Retroposon?	62930377	62930509	1097	-	.	ID="RND-6_FAMILY-6210";Tend="3886";Tstart="3754";shortTE="F";uid="d2200df9-6ef4-497e-8925-a964f0192bfc"
CM034316.1	RepeatMasker	DNA	67025644	67025900	1487	-	.	ID="RND-6_FAMILY-4273";Tend="1523";Tstart="1284";shortTE="F";uid="b84c2e57-c265-4cc1-a78f-1d6d38a8dd05"
CM034316.1	RepeatMasker	DNA/hAT-Charlie	131870685	131870936	1442	-	.	ID="RND-6_FAMILY-674";Tend="1654";Tstart="1395";shortTE="F";uid="6b12dd99-4139-4875-a155-286edd642f46"
CM034316.1	RepeatMasker	DNA/Kolobok-E	77730891	77731132	408	-	.	ID="RND-5_FAMILY-680";Tend="1377";Tstart="1147";shortTE="F";uid="9a9a43c6-92a2-45b8-a8c0-7244db61cfff"
CM034316.1	RepeatMasker	LTR/Gypsy	6877145	6877380	1123	-	.	ID="RND-6_FAMILY-10304";Tend="1278";Tstart="1013";shortTE="F";uid="ee5a9033-16f3-4e1c-ac3f-46e31c10cda3"
CM034316.1	RepeatMasker	Unknown	107447569	107447984	2740	-	.	ID="RND-6_FAMILY-680";Tend="1656";Tstart="1248";shortTE="F";uid="541e34b1-7abf-4f56-ac6e-19df89aa5294"
CM034316.1	RepeatMasker	DNA/hAT-hAT19	9585508	9585736	1458	-	.	ID="RND-5_FAMILY-3132";Tend="3037";Tstart="2825";shortTE="F";uid="32e9e9f5-1e25-415b-b1ba-48efe8d02bfa"
CM034316.1	RepeatMasker	Unknown	112614861	112615218	1474	-	.	ID="RND-6_FAMILY-15246";Tend="1874";Tstart="1525";shortTE="F";uid="d0a32750-992a-4403-8e1b-dcc17dadaeaa"
CM034316.1	RepeatMasker	DNA/Ginger-1	23781107	23781653	2810	-	.	ID="RND-5_FAMILY-6062";Tend="1223";Tstart="647";shortTE="F";uid="6730a957-4149-49ab-ba8c-99e19ae27f72"
CM034316.1	RepeatMasker	DNA/hAT-Tip100	20043283	20043444	959	-	.	ID="DNA8-62_AP";Tend="223";Tstart="58";shortTE="F";uid="f653f37c-121d-44d1-a1ea-9553be9f52f1"
CM034316.1	RepeatMasker	DNA	62398104	62399245	3152	-	.	ID="RND-6_FAMILY-38762";TEgroup="ctg_1%7CRND-6_FAMILY-38762%7C6";Tend="1333";Tstart="757";shortTE="F";uid="1af28bfe-d8b3-465f-ad13-0679724fbb57"
CM034316.1	RepeatMasker	Unknown	24029426	24029598	921	-	.	ID="RND-6_FAMILY-2264";Tend="2713";Tstart="2542";shortTE="F";uid="70c60b6e-bb80-4b33-96e4-1eb4ede72c25"
CM034316.1	RepeatMasker	DNA/Maverick	96524479	96524836	600	-	.	ID="RND-6_FAMILY-1590";Tend="9512";Tstart="9164";shortTE="F";uid="f07b910c-1b80-44f1-8987-b62ab54303b2"
CM034316.1	RepeatMasker	Unknown	2671921	2672040	496	-	.	ID="RND-6_FAMILY-2123";Tend="1057";Tstart="935";shortTE="F";uid="e2b01cfa-f279-4fcb-91c0-aadfff3d5cd7"
CM034316.1	RepeatMasker	DNA/Kolobok-E	102777825	102778621	1813	-	.	ID="RND-6_FAMILY-25148";Tend="1646";Tstart="856";shortTE="F";uid="a0540962-f228-47a7-9a75-f8f1124af237"
CM034316.1	RepeatMasker	LTR/Gypsy	6935720	6936341	608	-	.	ID="RND-5_FAMILY-3183";Tend="704";Tstart="83";shortTE="F";uid="8a6a5e99-618c-484f-b7e4-470ff8fced9e"
CM034316.1	RepeatMasker	DNA/Kolobok-E	11174364	11174623	1927	-	.	ID="RND-6_FAMILY-6252";Tend="939";Tstart="678";shortTE="F";uid="44356e06-c907-4387-8b52-74fe50abbd8d"
CM034316.1	RepeatMasker	DNA	100343959	100344243	1549	-	.	ID="ttaa2c_ap";Tend="320";Tstart="36";shortTE="F";uid="6b0b5570-6f66-4445-a331-3ea742f1bee0"
CM034316.1	RepeatMasker	LINE/RTE-BovB	58580527	58580663	872	-	.	ID="RND-6_FAMILY-5907";Tend="1398";Tstart="1263";shortTE="F";uid="d6e06b8c-f498-43d0-ac6f-b0c7e0f5cf76"
CM034316.1	RepeatMasker	DNA/TcMar-Mariner	46432581	46432699	469	-	.	ID="MARINER-N13_HSAL";Tend="507";Tstart="393";shortTE="F";uid="5e7c5437-c4f5-4135-9570-59cadff068a4"
CM034316.1	RepeatMasker	DNA	33872614	33872720	506	-	.	ID="ttaa2_ap";Tend="396";Tstart="312";shortTE="F";uid="112adac6-fe16-4805-8dc9-1d70d7c00e75"
CM034316.1	RepeatMasker	Retroposon?	8889322	8889749	2538	-	.	ID="RND-1_FAMILY-236";Tend="1694";Tstart="1271";shortTE="F";uid="cd9f027c-0910-4972-b6e2-3801a8123701"
CM034316.1	RepeatMasker	DNA	19749808	19750519	3305	-	.	ID="RND-6_FAMILY-1002";Tend="3275";Tstart="2709";shortTE="F";uid="a69424f3-64a3-441d-a54f-a1113bed9336"
CM034316.1	RepeatMasker	Retroposon?	77562972	77563525	4781	-	.	ID="RND-6_FAMILY-2197";Tend="653";Tstart="89";shortTE="F";uid="2c24e8aa-243e-4e19-b80f-7b67904b6609"
CM034316.1	RepeatMasker	LTR/Pao	11774938	11775274	1529	-	.	ID="RND-6_FAMILY-4364";Tend="1610";Tstart="1282";shortTE="F";uid="5107d5db-179f-45e1-ab6f-7e3dda79db18"
CM034316.1	RepeatMasker	DNA	36059593	36059912	1615	-	.	ID="TTAA13B_AP";Tend="595";Tstart="242";shortTE="F";uid="dfa68481-bfce-41ee-b4be-b650c6ebe0ba"
CM034316.1	RepeatMasker	LTR/Copia	114524472	114526440	5213	-	.	ID="RND-6_FAMILY-1726";Tend="5571";Tstart="3739";shortTE="F";uid="dd4f7289-7461-4e3e-b092-8b7ce1915349"
CM034316.1	RepeatMasker	Unknown	29719292	29720443	9305	-	.	ID="RND-6_FAMILY-727";Tend="2684";Tstart="1533";shortTE="F";uid="240f1ece-42e9-4100-a97f-6a2b776d2357"
CM034316.1	RepeatMasker	DNA	41658738	41658860	487	-	.	ID="RND-6_FAMILY-7036";Tend="643";Tstart="528";shortTE="F";uid="df5d0871-ab72-41b4-ac11-ace03fbf8071"
CM034316.1	RepeatMasker	Unknown	70937357	70937928	4438	-	.	ID="RND-1_FAMILY-84";Tend="1889";Tstart="1317";shortTE="F";uid="82c7652f-d170-47f5-970c-534d885ba7e5"
CM034316.1	RepeatMasker	LTR/Gypsy	38878723	38882954	33099	-	.	ID="RND-5_FAMILY-4253";Tend="8763";Tstart="4510";shortTE="F";uid="9b0a6094-4555-4bb1-8eb0-29fdc421d514"
CM034316.1	RepeatMasker	Retroposon?	61489131	61489904	688	-	.	ID="RND-5_FAMILY-3118";Tend="1527";Tstart="773";shortTE="F";uid="15238d31-b86c-4e49-959c-46fbd9824918"
CM034316.1	RepeatMasker	DNA/Ginger-1	2922259	2922517	2132	-	.	ID="RND-6_FAMILY-13191";Tend="1095";Tstart="836";shortTE="F";uid="5dc0c6cf-2672-471e-bcd3-b4280f3a581c"
CM034316.1	RepeatMasker	DNA/Ginger-1	3498366	3499547	7003	-	.	ID="RND-5_FAMILY-6062";Tend="2018";Tstart="771";shortTE="F";uid="6c178bb1-9e53-4d43-a6e0-ba73f48e94df"
CM034316.1	RepeatMasker	LINE/L2	31238411	31238653	1350	-	.	ID="RND-6_FAMILY-7352";Tend="2155";Tstart="1938";shortTE="F";uid="acbe60ab-0a64-4d4c-b840-aaf54d01a92c"
CM034316.1	RepeatMasker	Unknown	149192260	149248904	18198	-	.	ID="RND-2_FAMILY-169";Tend="791";Tstart="157";shortTE="F";uid="dd8bb72c-1339-42c3-b9a7-5fe5303c45bd"
CM034316.1	RepeatMasker	LINE/I-Jockey	126792766	126793340	1653	-	.	ID="RND-6_FAMILY-12566";Tend="2260";Tstart="1694";shortTE="F";uid="ffb4ced8-d422-4196-8fe5-d6f842af4e3c"
CM034316.1	RepeatMasker	Unknown	15818750	15818954	1443	-	.	ID="RND-6_FAMILY-2261";Tend="1093";Tstart="876";shortTE="F";uid="f3203488-4354-466e-8151-5066a6540fd1"
CM034316.1	RepeatMasker	DNA/Maverick	3143640	3143780	594	-	.	ID="RND-5_FAMILY-2762";Tend="2739";Tstart="2599";shortTE="F";uid="0818590d-245f-4d2e-b166-c0845dee482e"
CM034316.1	RepeatMasker	DNA/Ginger-1	82532720	82533608	946	-	.	ID="rnd-6_family-9942";TEgroup="ctg_1%7Crnd-6_family-9942%7C2";Tend="1542";Tstart="728";shortTE="F";uid="789a6cd3-024d-4372-be5d-a78091be2c0f"
CM034316.1	RepeatMasker	DNA/Ginger-1	95136801	95136906	3495	-	.	ID="rnd-6_family-3774";Tend="1218";Tstart="915";shortTE="F";uid="bbee08c1-0040-4da0-a0d1-f878071e15f6"
CM034316.1	RepeatMasker	DNA	59108419	59108595	1092	-	.	ID="ttaa3b_ap";Tend="242";Tstart="85";shortTE="F";uid="1ee52d7b-2baf-4876-8468-fb6eee954d61"
CM034316.1	RepeatMasker	Unknown	22999489	23000216	1750	-	.	ID="RND-1_FAMILY-288";Tend="910";Tstart="178";shortTE="F";uid="d1aedcb3-9d98-4f5d-a434-7fa7f6bffe6e"
CM034316.1	RepeatMasker	Unknown	128102818	128103196	1171	-	.	ID="RND-5_FAMILY-3083";Tend="1168";Tstart="805";shortTE="F";uid="eb870dd4-b612-4fa4-a6c6-5dd271be089e"
CM034316.1	RepeatMasker	DNA	81604077	81604205	999	-	.	ID="DNA8-31_AP";Tend="595";Tstart="467";shortTE="F";uid="7a6c7cc9-1ff5-46d3-adbf-5f77d56f80dd"
CM034316.1	RepeatMasker	DNA/Kolobok-E	120223596	120223854	895	-	.	ID="RND-6_FAMILY-4444";Tend="2232";Tstart="2026";shortTE="F";uid="15c9fa26-0742-4d6c-98b5-674d05e32385"
CM034316.1	RepeatMasker	DNA/MULE-NOF	28846165	28846296	406	-	.	ID="RND-5_FAMILY-491";Tend="7715";Tstart="7591";shortTE="F";uid="a4787bbc-b50d-45f0-834a-faf35daccc25"
CM034316.1	RepeatMasker	Unknown	105942980	105944913	6342	-	.	ID="RND-5_FAMILY-975";Tend="2377";Tstart="359";shortTE="F";uid="5152072b-508d-4784-9c71-196c825167cb"
CM034316.1	RepeatMasker	DNA	33209591	33210035	2987	-	.	ID="RND-6_FAMILY-38762";Tend="1259";Tstart="815";shortTE="F";uid="82975903-0226-4cb9-8f1f-b823f79fc54e"
CM034316.1	RepeatMasker	DNA/Kolobok-T2	13312084	13312728	3867	-	.	ID="RND-5_FAMILY-3197";Tend="1687";Tstart="1005";shortTE="F";uid="b1ed49f3-a474-4920-9c22-9a51af8e5229"
CM034316.1	RepeatMasker	DNA/hAT	74932239	74932406	716	-	.	ID="DNA8-85_AP";Tend="465";Tstart="316";shortTE="F";uid="5f814148-6b55-4746-a4b0-78e494846aab"
CM034316.1	RepeatMasker	DNA	26076223	26076403	938	-	.	ID="RND-6_FAMILY-9876";Tend="2605";Tstart="2429";shortTE="F";uid="8568f24a-2996-4814-9f17-396039995b47"
CM034316.1	RepeatMasker	Retroposon?	41955041	41956145	6944	-	.	ID="RND-6_FAMILY-10695";Tend="2098";Tstart="990";shortTE="F";uid="5c8362d7-cd3b-4977-9fd6-f2b899284418"
CM034316.1	RepeatMasker	Unknown	141670446	141670612	785	-	.	ID="RND-6_FAMILY-12536";Tend="1447";Tstart="1298";shortTE="F";uid="2341d2e4-94c9-489a-904a-1e084fa8c223"
CM034316.1	RepeatMasker	DNA/hAT-Ac	59374564	59375277	4320	-	.	ID="DNA8-91B_AP";Tend="746";Tstart="1";shortTE="F";uid="3271019c-ba94-4cec-844e-ec4ee36aeb49"
CM034316.1	RepeatMasker	LINE/RTE-BovB	146337072	146339030	988	-	.	ID="RTE-32_LMI";Tend="3201";Tstart="346";shortTE="F";uid="f28b8ce2-4a8b-481a-8f59-c8f5e1c6e696"
CM034316.1	RepeatMasker	DNA/hAT-Tip100	37415094	37415552	3936	-	.	ID="RND-6_FAMILY-473";Tend="1021";Tstart="562";shortTE="F";uid="947a1bbe-27a2-4946-8941-8fe9952c4f22"
CM034316.1	RepeatMasker	DNA/Kolobok-T2	91828787	91829143	2781	-	.	ID="RND-1_FAMILY-169";Tend="1381";Tstart="1023";shortTE="F";uid="970a844a-8189-4a2f-bdfb-c683b3c4265f"
CM034316.1	RepeatMasker	DNA/Kolobok-E	21753712	21754318	2454	-	.	ID="RND-6_FAMILY-23610";Tend="495";Tstart="20";shortTE="F";uid="0ba1666e-0958-4d9d-891a-79100fd9f43d"
CM034316.1	RepeatMasker	Unknown	5940111	5940651	2416	-	.	ID="RND-6_FAMILY-24222";Tend="1463";Tstart="807";shortTE="F";uid="c1f12da6-bf34-41f9-835b-4256d834eebc"
CM034316.1	RepeatMasker	DNA/Ginger-1	73855462	73856953	10439	-	.	ID="rnd-5_family-6062";Tend="2102";Tstart="649";shortTE="F";uid="8a0efc7b-660a-4709-8b9e-76c83b3bf20c"
CM034316.1	RepeatMasker	DNA/Ginger-1	146707081	146707649	2418	-	.	ID="RND-6_FAMILY-9942";Tend="1425";Tstart="890";shortTE="F";uid="5206ad4b-ec46-4e2d-9b39-15625541ba21"
CM034316.1	RepeatMasker	DNA/hAT-Tip100	44360879	44361166	1864	-	.	ID="RND-6_FAMILY-23716";Tend="1281";Tstart="1005";shortTE="F";uid="5ec96c0a-5adf-48f6-a4fb-a985206d8394"
CM034316.1	RepeatMasker	DNA	76839103	76839246	912	-	.	ID="RND-6_FAMILY-2944";Tend="1161";Tstart="1021";shortTE="F";uid="4d96f198-91bc-4317-b9ad-627b05619af2"
CM034316.1	RepeatMasker	Retroposon?	58927542	58927678	1201	-	.	ID="RND-6_FAMILY-11938";Tend="1590";Tstart="1006";shortTE="F";uid="66371c70-2b81-4f6e-8de8-805ff11337fc"
CM034316.1	RepeatMasker	DNA/TcMar-Tc1	120380540	120380685	497	-	.	ID="MARINER-N22_AG";Tend="221";Tstart="78";shortTE="F";uid="5a77eb4a-94f3-49bb-bb4e-eeb674dae6c8"
CM034316.1	RepeatMasker	Retroposon?	37335144	37335245	490	-	.	ID="RND-6_FAMILY-11938";Tend="1711";Tstart="1536";shortTE="F";uid="8d229e44-0567-4f4f-9bfe-12e75b05632b"
CM034316.1	RepeatMasker	DNA/hAT	6603571	6603838	624	-	.	ID="RND-6_FAMILY-11231";Tend="1897";Tstart="1638";shortTE="F";uid="5e7033b1-f3a0-4c93-be5e-0649e8be8b42"
CM034316.1	RepeatMasker	DNA/Maverick	49779932	49781047	2806	-	.	ID="rnd-6_family-1615";Tend="5381";Tstart="4441";shortTE="F";uid="2a1daf80-c9b3-4086-8048-1923f5da94c3"
CM034316.1	RepeatMasker	Unknown	90589080	90589201	419	-	.	ID="RND-1_FAMILY-9";Tend="2109";Tstart="1990";shortTE="F";uid="b7bb576f-7412-491a-b192-7be276928d51"
CM034316.1	RepeatMasker	DNA/TcMar-Tc1	141039515	141039867	1132	-	.	ID="RND-6_FAMILY-499";Tend="320";Tstart="1";shortTE="F";uid="93fe98fb-a16e-46cf-a77c-0952382644f0"
CM034316.1	RepeatMasker	RC/Helitron	9610451	9610783	2365	-	.	ID="RND-6_FAMILY-5683";Tend="1081";Tstart="757";shortTE="F";uid="b1ca5917-d776-4fd4-bc7c-33ce4d2fa991"
CM034316.1	RepeatMasker	DNA/hAT-Tip100	141670611	141671783	10419	-	.	ID="RND-5_FAMILY-11327";Tend="2026";Tstart="856";shortTE="F";uid="c0696519-9426-4faf-84c0-7954d53bbe13"
CM034316.1	RepeatMasker	DNA/Ginger-1	75843198	75844159	7944	-	.	ID="RND-6_FAMILY-8806";Tend="2314";Tstart="1351";shortTE="F";uid="b7440ded-b2c7-4a22-b069-3dd27cdef0a9"
CM034316.1	RepeatMasker	DNA	48508314	48508604	566	-	.	ID="RND-6_FAMILY-9403";Tend="2470";Tstart="2172";shortTE="F";uid="926c4b5b-36d1-44c0-bcdf-682323095cfa"
CM034316.1	RepeatMasker	DNA/hAT?	33071466	33072225	4784	-	.	ID="RND-3_FAMILY-442";Tend="1618";Tstart="845";shortTE="F";uid="93376dbd-b493-42b1-b929-172c49379af6"
CM034316.1	RepeatMasker	Unknown	57844064	57845475	708	-	.	ID="RND-6_FAMILY-22559";TEgroup="ctg_1%7CRND-6_FAMILY-22559%7C4";Tend="2042";Tstart="902";shortTE="F";uid="260e7726-51f8-4e9f-91e2-11ab03b365e7"
CM034316.1	RepeatMasker	DNA/hAT-Ac	70864818	70865091	1544	-	.	ID="dna8-11_ap";Tend="551";Tstart="1";shortTE="F";uid="3c603971-f434-42ba-acfb-40a0b2f98e10"
CM034316.1	RepeatMasker	DNA/hAT-Charlie	55858565	55858824	993	-	.	ID="RND-5_FAMILY-6446";Tend="1244";Tstart="985";shortTE="F";uid="d7756157-e96e-41f8-a053-29f77ba7a996"
CM034316.1	RepeatMasker	DNA/Ginger-1	83260289	83260888	3110	-	.	ID="RND-5_FAMILY-6062";Tend="2103";Tstart="1490";shortTE="F";uid="7c9e917a-2e56-4d40-bf77-335f39326fa3"
CM034316.1	RepeatMasker	Retroposon?	71413231	71413627	1190	-	.	ID="RND-6_FAMILY-2975";Tend="3567";Tstart="3207";shortTE="F";uid="3f367dab-c062-4bfa-8892-a88ff062f894"
CM034316.1	RepeatMasker	DNA/hAT-hAT19	90622285	90622528	610	-	.	ID="RND-6_FAMILY-16889";Tend="1670";Tstart="1542";shortTE="F";uid="29fc6ea4-e771-496a-ab3f-a25fd0adf219"
CM034316.1	RepeatMasker	DNA/hAT?	93085513	93085622	447	-	.	ID="RND-3_FAMILY-442";Tend="1493";Tstart="1390";shortTE="F";uid="a1dd0d40-773a-4aca-bcb9-783deb799ea3"
CM034316.1	RepeatMasker	DNA/Ginger-1	73418280	73418851	1713	-	.	ID="RND-6_FAMILY-8667";Tend="1850";Tstart="1263";shortTE="F";uid="41e194e5-6915-4879-8d0c-0315e8b34f3b"
CM034316.1	RepeatMasker	DNA	125166508	125166670	1006	-	.	ID="DNA3-7_AP";Tend="379";Tstart="216";shortTE="F";uid="acbca2cb-a801-4f48-a9e4-0f18d1b4cd34"
CM034316.1	RepeatMasker	DNA/hAT-Charlie	91792011	91792174	442	-	.	ID="DNA8-86_AP";Tend="196";Tstart="2";shortTE="F";uid="80c1835d-9553-4f50-b81c-a3ef4cd8abf3"
CM034316.1	RepeatMasker	Retroposon?	12906144	12907881	11571	-	.	ID="RND-1_FAMILY-236";Tend="2023";Tstart="349";shortTE="F";uid="9a4e25dc-67d7-494c-bb48-d047fdb04bf4"
CM034316.1	RepeatMasker	DNA	96155743	96158197	16842	-	.	ID="RND-5_FAMILY-6566";Tend="2484";Tstart="234";shortTE="F";uid="e6367c8c-410c-491a-b556-bd195496ae42"
CM034316.1	RepeatMasker	DNA/hAT-Charlie	84811566	84811999	1859	-	.	ID="RND-5_FAMILY-3168";Tend="1289";Tstart="860";shortTE="F";uid="b821d143-c7c6-48b4-84e9-0ff455aaeef2"
CM034316.1	RepeatMasker	DNA	10826727	10826886	864	-	.	ID="RND-6_FAMILY-2944";Tend="1176";Tstart="1013";shortTE="F";uid="dd0e8726-7f69-4f41-b6f4-31abab083827"
CM034316.1	RepeatMasker	DNA	64894588	64894839	1091	-	.	ID="TTAA4B_AP";Tend="430";Tstart="187";shortTE="F";uid="5ead3c58-5c6f-444a-bf62-470312929868"
CM034316.1	RepeatMasker	DNA/hAT-hAT19	65983996	65984209	1516	-	.	ID="RND-1_FAMILY-224";Tend="1308";Tstart="1104";shortTE="F";uid="ba07b2ae-937d-40ba-bc06-0c5d41a01b02"
CM034316.1	RepeatMasker	DNA/hAT-hAT19	42898892	42899073	1003	-	.	ID="DNA8-50_AP";Tend="332";Tstart="139";shortTE="F";uid="3516a986-616d-4ad1-b12c-1311da8746c8"
CM034316.1	RepeatMasker	Unknown	65492668	65492790	712	-	.	ID="RND-6_FAMILY-731";Tend="1202";Tstart="1080";shortTE="F";uid="738a0cad-cd5c-4873-a181-b32fb94e3137"
CM034316.1	RepeatMasker	DNA/hAT-Ac	70556692	70557143	3068	-	.	ID="DNA8-20_AP";Tend="454";Tstart="1";shortTE="F";uid="c1343c01-4d15-460c-a50c-7eef3bea54ee"
CM034316.1	RepeatMasker	Retroposon?	126130072	126130212	590	-	.	ID="RND-6_FAMILY-13193";Tend="1782";Tstart="1155";shortTE="F";uid="d086f286-0e6f-452d-924c-d41fd1ee7a79"
CM034316.1	RepeatMasker	Unknown	12134301	12135770	11539	-	.	ID="RND-6_FAMILY-43020";Tend="3158";Tstart="1690";shortTE="F";uid="16ed06af-0475-4d18-b786-c790ef7229fd"
CM034316.1	RepeatMasker	DNA/Kolobok-E	6351569	6351853	1065	-	.	ID="RND-5_FAMILY-3722";Tend="5861";Tstart="5550";shortTE="F";uid="fafdcc0b-027e-40d3-83a8-d690a8deadfe"
CM034316.1	RepeatMasker	Unknown	142990860	142991634	4102	-	.	ID="RND-6_FAMILY-15246";Tend="768";Tstart="155";shortTE="F";uid="a8dff661-5a30-4e7f-918f-3ae22d40ffcb"
CM034316.1	RepeatMasker	Retroposon?	55928340	55928997	3102	-	.	ID="RND-6_FAMILY-10695";Tend="1304";Tstart="651";shortTE="F";uid="da11b1a9-a488-4f62-868b-bb9def081d61"
CM034316.1	RepeatMasker	DNA	43238583	43238784	814	-	.	ID="RND-6_FAMILY-7036";Tend="4270";Tstart="4077";shortTE="F";uid="4d924eea-e449-43a1-896c-34a99e443183"
CM034316.1	RepeatMasker	Unknown	29376340	29377856	5875	-	.	ID="RND-5_FAMILY-14335";TEgroup="ctg_1%7CRND-5_FAMILY-14335%7C1";Tend="1879";Tstart="2";shortTE="F";uid="14910ce9-853d-47ec-8f93-44509a884b5b"
CM034316.1	RepeatMasker	DNA/Kolobok-E	11194653	11194938	1632	-	.	ID="RND-1_FAMILY-364";Tend="2381";Tstart="2102";shortTE="F";uid="7bdbe909-c6e4-4fa9-9134-657c42088bc6"
CM034316.1	RepeatMasker	DNA	72944666	72944837	653	-	.	ID="RND-5_FAMILY-1701";Tend="1051";Tstart="883";shortTE="F";uid="6d2e18ed-3f16-4be4-88bd-1bca7cf806b4"
CM034316.1	RepeatMasker	DNA/Kolobok-T2	98346888	98347213	1758	-	.	ID="RND-1_FAMILY-169";Tend="1377";Tstart="1038";shortTE="F";uid="f97de8e7-3218-49fc-a873-89e1b6e23fb4"
CM034316.1	RepeatMasker	LTR/Copia	13485638	13488756	13474	-	.	ID="RND-6_FAMILY-5734";TEgroup="ctg_1%7CRND-6_FAMILY-5734%7C2";Tend="4921";Tstart="653";shortTE="F";uid="3d14b444-7531-4764-8e09-abc93725d8d3"
CM034316.1	RepeatMasker	Unknown	63673204	63673498	1752	-	.	ID="RND-1_FAMILY-18";Tend="1237";Tstart="940";shortTE="F";uid="c41e58f5-5d31-490d-a5f0-523b820face9"
CM034316.1	RepeatMasker	DNA/MULE-NOF	119984791	119985563	6269	-	.	ID="RND-6_FAMILY-22303";Tend="973";Tstart="218";shortTE="F";uid="131ae363-84d0-456a-8238-d0b4516b4ed5"
CM034316.1	RepeatMasker	DNA/Maverick	145252653	145253136	3931	-	.	ID="RND-6_FAMILY-2226";Tend="2839";Tstart="2355";shortTE="F";uid="57838eaa-4a8d-4a8e-953a-8f5bf1ade92b"
CM034316.1	RepeatMasker	Unknown	42838794	42839048	1258	-	.	ID="RND-6_FAMILY-2261";Tend="1756";Tstart="1496";shortTE="F";uid="c439647e-5f3b-44bc-bad8-24c46d07269c"
CM034316.1	RepeatMasker	Unknown	79312807	79313005	819	-	.	ID="RND-5_FAMILY-183";Tend="1398";Tstart="1204";shortTE="F";uid="1d048650-f1f8-414a-b998-a318eb369ee6"
CM034316.1	RepeatMasker	DNA/Sola-1	83715249	83716016	1146	-	.	ID="SOLA1-4_AP";Tend="2419";Tstart="1613";shortTE="F";uid="e0e6310b-ad85-483b-bfee-a81af0fd3189"
CM034316.1	RepeatMasker	Unknown	46293998	46294243	1046	-	.	ID="RND-5_FAMILY-3461";Tend="1694";Tstart="1451";shortTE="F";uid="57af5ddb-5abf-4c39-a987-8a6ede00e67d"
CM034316.1	RepeatMasker	DNA/Kolobok-E	28019805	28020022	475	-	.	ID="RND-6_FAMILY-4357";Tend="373";Tstart="132";shortTE="F";uid="30e2f4b9-4351-421c-889e-d774bce35561"
CM034316.1	RepeatMasker	Unknown	116410460	116410620	740	-	.	ID="RND-6_FAMILY-369";Tend="1532";Tstart="1366";shortTE="F";uid="07338066-2fe2-4fe6-8d0f-e1299027af88"
CM034316.1	RepeatMasker	Unknown	118389722	118390187	612	-	.	ID="RND-5_FAMILY-1365";Tend="1628";Tstart="1154";shortTE="F";uid="2965ba9e-e533-4202-b5bf-5300d9d1cb36"
CM034316.1	RepeatMasker	DNA	113874545	113875225	4710	-	.	ID="RND-6_FAMILY-4273";Tend="1569";Tstart="907";shortTE="F";uid="852d7b27-ac4c-406c-b3f8-95e494842ce7"
CM034316.1	RepeatMasker	DNA	19613224	19613808	4010	-	.	ID="RND-6_FAMILY-1001";Tend="3100";Tstart="2538";shortTE="F";uid="325267b1-1ff7-4347-b932-9e1f90cab069"
CM034316.1	RepeatMasker	DNA/hAT-Charlie	22403356	22403621	1395	-	.	ID="DNA8-33_AP";Tend="328";Tstart="1";shortTE="F";uid="74a70d07-a911-4be4-8cfd-1d23bb783f37"
CM034316.1	RepeatMasker	DNA/TcMar-m44?	52730286	52730506	1083	-	.	ID="RND-6_FAMILY-10880";Tend="2253";Tstart="2025";shortTE="F";uid="46231fed-b9e8-4a66-9160-be587d0eb19e"
CM034316.1	RepeatMasker	Unknown	12211084	12211291	588	-	.	ID="RND-6_FAMILY-9539";Tend="1542";Tstart="1313";shortTE="F";uid="9e109917-319a-4cb4-877c-3697bd4fee64"
CM034316.1	RepeatMasker	Unknown	42133583	42136210	7397	-	.	ID="RND-5_FAMILY-380";TEgroup="ctg_1%7CRND-5_FAMILY-380%7C12";Tend="3690";Tstart="217";shortTE="F";uid="512402ac-31f0-43c8-9034-af8887e69109"
CM034316.1	RepeatMasker	DNA/hAT-Tip100	69538562	69538808	878	-	.	ID="rnd-5_family-6546";Tend="1135";Tstart="885";shortTE="F";uid="3378b28c-4930-4ced-b847-33e588228a68"
CM034316.1	RepeatMasker	DNA	66857390	66858011	4587	-	.	ID="RND-5_FAMILY-3277";Tend="1494";Tstart="860";shortTE="F";uid="a12117df-aea1-46c4-9398-f4ee7ca80974"
CM034316.1	RepeatMasker	LINE/CR1	4692207	4693268	986	-	.	ID="RND-6_FAMILY-2246";Tend="1857";Tstart="842";shortTE="F";uid="eb851b56-48aa-47d7-a57b-ea9ecf965f1c"
CM034316.1	RepeatMasker	DNA	69650245	69650557	1903	-	.	ID="TTAA5_AP";Tend="442";Tstart="122";shortTE="F";uid="e6a30039-e9f7-4f68-9ea0-412eefc26a14"
CM034316.1	RepeatMasker	DNA/Ginger-1	120587447	120588010	3743	-	.	ID="rnd-6_family-1577";Tend="1420";Tstart="911";shortTE="F";uid="916a86bf-95eb-4673-922b-2bca084d350c"
CM034316.1	RepeatMasker	DNA/Ginger-1	15841956	15842561	4600	-	.	ID="RND-5_FAMILY-4248";Tend="1482";Tstart="872";shortTE="F";uid="5d473902-90cc-4d08-a00e-a9b04f3362dc"
CM034316.1	RepeatMasker	Unknown	40706967	40707296	2765	-	.	ID="RND-2_FAMILY-76";Tend="1312";Tstart="982";shortTE="F";uid="43b0e16f-cb1f-41a0-9d67-2f1f95a1eb58"
CM034316.1	RepeatMasker	DNA/MULE-MuDR	75809066	75809314	2011	-	.	ID="RND-6_FAMILY-571";Tend="716";Tstart="468";shortTE="F";uid="e3fc869f-e51f-446e-b151-3b7477dc0e50"
CM034316.1	RepeatMasker	DNA	22522063	22524032	7495	-	.	ID="RND-6_FAMILY-9876";TEgroup="ctg_1%7CRND-6_FAMILY-9876%7C2";Tend="2703";Tstart="166";shortTE="F";uid="0e129b87-9306-4256-8e4e-ac888ee8c1ad"
CM034316.1	RepeatMasker	Unknown	44050153	44050313	681	-	.	ID="RND-5_FAMILY-5456";Tend="1098";Tstart="941";shortTE="F";uid="0b3556bb-c78d-44c5-8945-0dfdfe48f42e"
CM034316.1	RepeatMasker	DNA/hAT-Charlie	119918826	119919308	2996	-	.	ID="HAT-N1_AP";Tend="509";Tstart="1";shortTE="F";uid="b830ac24-d389-47b2-990b-758c4047662f"
CM034316.1	RepeatMasker	Unknown	2602670	2603055	2039	-	.	ID="RND-1_FAMILY-375";Tend="1648";Tstart="1272";shortTE="F";uid="6c281dd8-ed6d-4e7c-b550-f57385764e48"
CM034316.1	RepeatMasker	Retroposon?	93093280	93093416	570	-	.	ID="RND-6_FAMILY-26162";Tend="2311";Tstart="2176";shortTE="F";uid="6cdca6d1-0bf5-418d-9b4b-e27c6370e82b"
CM034316.1	RepeatMasker	DNA/PIF-Harbinger	158283676	158286284	25929	-	.	ID="rnd-5_family-6962";Tend="2244";Tstart="5";shortTE="F";uid="3898408b-9970-4d2e-9374-ff76105659b2"
CM034316.1	RepeatMasker	DNA/Kolobok-E	29321488	29339398	66640	-	.	ID="rnd-1_family-364";Tend="8690";Tstart="1421";shortTE="F";uid="01d31bd3-a483-436f-8532-476ccf4d993a"
CM034316.1	RepeatMasker	LINE/I	6980357	6980603	1810	-	.	ID="RND-6_FAMILY-2364";Tend="1529";Tstart="1285";shortTE="F";uid="7a74a33c-915d-43e2-9b61-bea14f63bd0f"
CM034316.1	RepeatMasker	DNA/Ginger-1	125336714	125336954	1694	-	.	ID="RND-6_FAMILY-1577";Tend="1254";Tstart="1012";shortTE="F";uid="385044e6-032a-4b16-9d35-7ed597f6f16a"
CM034316.1	RepeatMasker	DNA/Kolobok-E	59652945	59653264	615	-	.	ID="RND-6_FAMILY-19218";Tend="1071";Tstart="778";shortTE="F";uid="1a46dc52-ac00-4e82-b191-dc30e9703785"
CM034316.1	RepeatMasker	DNA	31333809	31333968	992	-	.	ID="ttaa3b_ap";Tend="192";Tstart="33";shortTE="F";uid="6e2e9d22-006e-4c3f-9942-fa4a01b6db4a"
CM034316.1	RepeatMasker	Retroposon?	95588093	95588593	1278	-	.	ID="RND-6_FAMILY-11938";Tend="2382";Tstart="1889";shortTE="F";uid="1c679c67-7f6c-44a2-80a5-521423041591"
CM034316.1	RepeatMasker	DNA	41375840	41376087	1134	-	.	ID="TTAA3_AP";Tend="255";Tstart="1";shortTE="F";uid="9979aea9-114e-45f5-bffa-a7520705451f"
CM034316.1	RepeatMasker	Unknown	69604032	69606881	20995	-	.	ID="RND-1_FAMILY-216";Tend="3719";Tstart="869";shortTE="F";uid="bb02581a-5815-4bb8-9abb-27586adc6aeb"
CM034316.1	RepeatMasker	DNA/Kolobok-E	44245100	44245705	857	-	.	ID="RND-6_FAMILY-8911";Tend="1595";Tstart="1000";shortTE="F";uid="3e20ed22-d312-419a-a30c-814a12604807"
CM034316.1	RepeatMasker	DNA/Kolobok-E	138875987	138880662	33144	-	.	ID="RND-5_FAMILY-40";Tend="6021";Tstart="1510";shortTE="F";uid="47acf0ba-5e14-48a4-b62c-f0c0b7622406"
CM034316.1	RepeatMasker	Unknown	65267299	65267445	1050	-	.	ID="RND-1_FAMILY-17";Tend="1214";Tstart="1065";shortTE="F";uid="26366fdc-bffb-4016-a302-a816c5a9e280"
CM034316.1	RepeatMasker	Unknown	133760386	133760973	829	-	.	ID="RND-6_FAMILY-9434";Tend="1428";Tstart="837";shortTE="F";uid="28d8eace-fc14-4b3d-940b-65d021862091"
CM034316.1	RepeatMasker	DNA/MULE-MuDR	123379731	123380515	605	-	.	ID="MUDR5X_AP";Tend="1858";Tstart="1085";shortTE="F";uid="8819cb7f-ba3a-4215-8e8f-6bcd4830e6d7"
CM034316.1	RepeatMasker	Unknown	106484034	106484531	2631	-	.	ID="RND-5_FAMILY-177";Tend="1454";Tstart="945";shortTE="F";uid="b9d72ee2-259f-4190-9489-70cec05243a6"
CM034316.1	RepeatMasker	LTR/Gypsy	139911415	139914019	15237	-	.	ID="RND-6_FAMILY-1006";Tend="2887";Tstart="1";shortTE="F";uid="8c2074af-6941-4c84-8d33-9b602b0f0563"
CM034316.1	RepeatMasker	LTR/Gypsy	88055433	88055814	3283	-	.	ID="RND-6_FAMILY-2834";Tend="943";Tstart="562";shortTE="F";uid="0b1e5706-bab5-4a7d-8229-bb1f1d573d1d"
CM034316.1	RepeatMasker	RC/Helitron	18881160	18881366	638	-	.	ID="RND-4_FAMILY-166";Tend="1483";Tstart="1262";shortTE="F";uid="acc5ad49-037c-4122-aa10-1204d19b4928"
CM034316.1	RepeatMasker	RC/Helitron	45837704	45837836	462	-	.	ID="RND-5_FAMILY-960";Tend="1333";Tstart="1198";shortTE="F";uid="ebcc093f-8504-4c98-876f-5c0c5aee36ed"
CM034316.1	RepeatMasker	DNA/Ginger-1	29120311	29121582	7246	-	.	ID="RND-5_FAMILY-4248";Tend="2152";Tstart="850";shortTE="F";uid="224d780e-dbbb-4221-97fa-e93d37ea4d56"
CM034316.1	RepeatMasker	Retroposon?	69665444	69666927	3978	-	.	ID="RND-6_FAMILY-11938";Tend="2381";Tstart="1000";shortTE="F";uid="9e0cf400-f3af-4cdf-9b74-77090f249666"
CM034316.1	RepeatMasker	DNA/PIF-Harbinger	90551437	90551636	572	-	.	ID="ISL2EU-7_CFL";Tend="1605";Tstart="1401";shortTE="F";uid="05d74ca7-468d-471e-9e24-e84123c65335"
CM034316.1	RepeatMasker	DNA/Ginger-1	31018265	31018491	1475	-	.	ID="RND-5_FAMILY-6062";Tend="890";Tstart="649";shortTE="F";uid="ba6a4cf4-0fe5-4f17-ab12-af92cf43b1ee"
CM034316.1	RepeatMasker	DNA	119678192	119678336	791	-	.	ID="RND-5_FAMILY-1838";Tend="1312";Tstart="1172";shortTE="F";uid="8e9bcae2-0d83-4bda-a18b-8cb669cc7600"
CM034316.1	RepeatMasker	DNA	10896862	10897755	1774	-	.	ID="RND-5_FAMILY-651";Tend="913";Tstart="152";shortTE="F";uid="a22134c9-69fb-4b69-9f87-cf515f4ad534"
CM034316.1	RepeatMasker	Retroposon?	106788479	106788949	2433	-	.	ID="RND-6_FAMILY-30528";Tend="5380";Tstart="4884";shortTE="F";uid="f98c5b33-0e41-4a1f-875e-c644478d2a42"
CM034316.1	RepeatMasker	DNA/hAT-Tip100	82009038	82009198	526	-	.	ID="rnd-5_family-8734";Tend="1461";Tstart="1363";shortTE="F";uid="53cfa5f7-5571-465d-97e7-1f52460820e6"
CM034316.1	RepeatMasker	RC/Helitron	78951733	78951881	400	-	.	ID="RND-5_FAMILY-960";Tend="999";Tstart="858";shortTE="F";uid="2a2c0f12-3e7a-4baf-8789-e34bde2e4b49"
CM034316.1	RepeatMasker	DNA/hAT	56787811	56788172	1211	-	.	ID="RND-5_FAMILY-2849";Tend="698";Tstart="307";shortTE="F";uid="178b1f17-1193-40eb-a3f4-90019f31f34c"
CM034316.1	RepeatMasker	DNA/Kolobok-E	81218718	81218991	1464	-	.	ID="RND-5_FAMILY-3451";Tend="2137";Tstart="1863";shortTE="F";uid="5bb0bc66-da4d-4027-9ab7-e2462f9a219f"
CM034316.1	RepeatMasker	Unknown	66371445	66371840	2283	-	.	ID="RND-5_FAMILY-18262";Tend="1338";Tstart="954";shortTE="F";uid="afd432c2-31c3-4e4c-a0e1-a837dce48a60"
CM034316.1	RepeatMasker	DNA/TcMar-m44?	72663500	72663765	716	-	.	ID="RND-6_FAMILY-10880";Tend="2239";Tstart="1979";shortTE="F";uid="5d7f5034-0646-4c06-98ae-9c25fc1a1657"
CM034316.1	RepeatMasker	DNA	72531256	72531707	2940	-	.	ID="ttaa3b_ap";Tend="436";Tstart="1";shortTE="F";uid="5ba916fc-07cf-4409-9a9e-bad0de96a684"
CM034316.1	RepeatMasker	DNA	126692390	126692832	2356	-	.	ID="RND-6_FAMILY-38762";Tend="1261";Tstart="817";shortTE="F";uid="806a3033-a82b-4bf6-97c1-6e1061646fd6"
CM034316.1	RepeatMasker	DNA/Ginger-1	15040871	15041036	418	-	.	ID="RND-6_FAMILY-1577";TEgroup="ctg_1%7CRND-6_FAMILY-1577%7C4";Tend="1418";Tstart="1249";shortTE="T";uid="8b5509e3-5112-4a20-9fd4-bf3d8092a987"
CM034316.1	RepeatMasker	DNA/hAT-hAT19	101390875	101391237	1636	-	.	ID="DNA8-82_AP";Tend="749";Tstart="329";shortTE="F";uid="62061406-823f-4db5-ba1b-bb539e11df69"
CM034316.1	RepeatMasker	DNA	36887442	36887651	1060	-	.	ID="RND-6_FAMILY-437";Tend="243";Tstart="80";shortTE="F";uid="e904bd6b-a4aa-485f-9e80-14bb06b9274f"
CM034316.1	RepeatMasker	DNA/Kolobok-E	98919858	98919982	461	-	.	ID="RND-5_FAMILY-77";Tend="1268";Tstart="1137";shortTE="F";uid="9a524ede-16bf-4741-9525-53a75ea0e3fa"
CM034316.1	RepeatMasker	DNA/Ginger-2	32896489	32897094	2618	-	.	ID="RND-6_FAMILY-3703";Tend="2221";Tstart="1583";shortTE="F";uid="dc366da2-3bc0-4290-b34b-725a5773b57f"
CM034316.1	RepeatMasker	DNA/hAT-Ac	16877298	16877814	2027	-	.	ID="RND-5_FAMILY-5407";Tend="1078";Tstart="547";shortTE="F";uid="bc166174-f39b-4dc0-be60-b586abd4a7fc"
CM034316.1	RepeatMasker	DNA/hAT-hAT19	118044228	118044435	1725	-	.	ID="RND-1_FAMILY-224";Tend="1310";Tstart="1104";shortTE="F";uid="7d79b0b8-6581-47ab-9aae-df67a5dff6a6"
CM034316.1	RepeatMasker	LINE/R1	41220786	41221285	1454	-	.	ID="RND-5_FAMILY-8868";Tend="1494";Tstart="1044";shortTE="F";uid="52946ea1-142a-4b1c-a54e-42242e6b4c68"
CM034316.1	RepeatMasker	Unknown	48765085	48765500	415	-	.	ID="RND-5_FAMILY-3083";Tend="1174";Tstart="788";shortTE="F";uid="7d1448c3-dfcc-4f7a-ab95-223b0f9d9434"
CM034316.1	RepeatMasker	Unknown	115677985	115678142	1122	-	.	ID="RND-5_FAMILY-5655";Tend="1119";Tstart="966";shortTE="F";uid="1dfa2007-4540-41eb-bef1-6dd91489d4d5"
CM034316.1	RepeatMasker	Unknown	37983011	37983627	5054	-	.	ID="RND-6_FAMILY-755";Tend="1561";Tstart="947";shortTE="F";uid="cd7fcd76-1c0a-4570-8dac-d1b617d156bd"
CM034316.1	RepeatMasker	LINE/L2	124438664	124439102	468	-	.	ID="CR1-7_NVI";Tend="3182";Tstart="2749";shortTE="F";uid="d0073bc1-9dd3-4000-aa31-2d4869e36357"
CM034316.1	RepeatMasker	Unknown	43375930	43376182	1084	-	.	ID="RND-1_FAMILY-338";Tend="3588";Tstart="3355";shortTE="F";uid="6e467657-38c6-46b2-a1b6-31c1d4ff3435"
CM034316.1	RepeatMasker	DNA/hAT-hAT19	75712544	75712713	478	-	.	ID="RND-6_FAMILY-2496";Tend="1347";Tstart="1184";shortTE="F";uid="6633aa37-6a29-455d-b0ba-1beb27b24af7"
CM034316.1	RepeatMasker	DNA/hAT-Ac	44261819	44261963	944	-	.	ID="RND-5_FAMILY-5407";Tend="774";Tstart="628";shortTE="F";uid="b1526b32-fc84-4a72-9539-c844ea5b1379"
CM034316.1	RepeatMasker	DNA/PiggyBac	145309854	145310691	689	-	.	ID="piggybac-22_lmi";Tend="1737";Tstart="886";shortTE="F";uid="2c7fded7-d904-47e4-b1bf-a8477defc18d"
CM034316.1	RepeatMasker	DNA/MULE-MuDR	8319323	8320348	2497	-	.	ID="rnd-5_family-6541";Tend="703";Tstart="1";shortTE="F";uid="04c3a033-4aac-4cbb-8075-df594fc6a1e1"
CM034316.1	RepeatMasker	Unknown	68876666	68876928	1293	-	.	ID="RND-1_FAMILY-247";Tend="1313";Tstart="1033";shortTE="F";uid="3ecd9995-17d0-41ac-b172-231623f4a8b1"
CM034316.1	RepeatMasker	LINE/L2	120861912	120862083	748	-	.	ID="RND-5_FAMILY-840";Tend="1668";Tstart="1498";shortTE="F";uid="e3c78bf1-4044-4828-8cd3-0b8e81d3c5a7"
CM034316.1	RepeatMasker	DNA	105737123	105737366	1913	-	.	ID="RND-6_FAMILY-2684";Tend="1980";Tstart="1737";shortTE="F";uid="bfbb2d13-3ab0-48c7-a45b-b17ab163467b"
CM034316.1	RepeatMasker	DNA/Ginger-1	38289615	38290707	8244	-	.	ID="RND-6_FAMILY-439";Tend="2244";Tstart="1145";shortTE="F";uid="cbb6abe8-fb61-4860-97a9-e199ce306014"
CM034316.1	RepeatMasker	DNA/hAT	79900922	79901185	1780	-	.	ID="HAT-N12_AP";Tend="270";Tstart="1";shortTE="F";uid="f3fcc002-1ebb-4f0e-836f-00705095693a"
CM034316.1	RepeatMasker	RC/Helitron	34897564	34897708	944	-	.	ID="RND-6_FAMILY-3153";Tend="1206";Tstart="1061";shortTE="F";uid="74d99b98-da28-4c3c-a90d-de0764562071"
CM034316.1	RepeatMasker	DNA	15751418	15752208	3657	-	.	ID="RND-4_FAMILY-67";Tend="1954";Tstart="1238";shortTE="F";uid="8a4e664f-a5f0-4807-8a93-f5c2af129b1b"
CM034316.1	RepeatMasker	DNA	47000171	47000308	537	-	.	ID="TTAA27_AP";Tend="159";Tstart="26";shortTE="F";uid="fbbce600-6931-4304-94cb-217d3a0270b2"
CM034316.1	RepeatMasker	RC/Helitron	59463000	59463357	2108	-	.	ID="RND-6_FAMILY-3153";Tend="1919";Tstart="1544";shortTE="F";uid="3e4467fc-24b5-497c-bf3f-5544011d07ee"
CM034316.1	RepeatMasker	Retroposon?	2605512	2605631	884	-	.	ID="RND-6_FAMILY-9545";Tend="2025";Tstart="1906";shortTE="F";uid="21cce8d1-5e5e-4e80-9c04-0e8890b2e998"
CM034316.1	RepeatMasker	DNA/hAT-hAT19	95921178	95921333	448	-	.	ID="HAT-N4_AP";Tend="618";Tstart="465";shortTE="F";uid="a63ae9a7-b4d3-49ab-83bf-e3d6f12598c9"
CM034316.1	RepeatMasker	DNA/hAT-Tag1	148723304	148723542	1336	-	.	ID="RND-1_FAMILY-13";Tend="297";Tstart="53";shortTE="F";uid="27c4e6ec-66df-45ce-b453-1b27fff67643"
CM034316.1	RepeatMasker	DNA/Kolobok-E	28233496	28234210	3088	-	.	ID="RND-1_FAMILY-426";Tend="1994";Tstart="1340";shortTE="F";uid="d21c1795-a83a-4d13-891f-da65cde8d636"
CM034316.1	RepeatMasker	LINE/R1	148150676	148150875	828	-	.	ID="SART-5_API";Tend="4403";Tstart="4207";shortTE="F";uid="119ec3e2-b098-400c-8e3a-fb884d73a642"
CM034316.1	RepeatMasker	Unknown	90835634	90836833	7444	-	.	ID="RND-5_FAMILY-133";Tend="2082";Tstart="978";shortTE="F";uid="a525fc4c-2671-4781-aa57-0eb470a380b6"
CM034316.1	RepeatMasker	DNA	105439181	105439783	3543	-	.	ID="RND-6_FAMILY-1011";Tend="1925";Tstart="1321";shortTE="F";uid="2eed4902-4ada-4d3d-bf01-728042c6325a"
CM034316.1	RepeatMasker	Retroposon?	105451430	105452140	4451	-	.	ID="RND-6_FAMILY-10695";Tend="2195";Tstart="1498";shortTE="F";uid="37c116b6-417a-48b4-a704-59837ce67272"
CM034316.1	RepeatMasker	DNA/Ginger-1	43548801	43548904	623	-	.	ID="RND-5_FAMILY-6062";Tend="968";Tstart="865";shortTE="F";uid="8642e601-39bc-4ea6-b31c-6a61c0b48131"
CM034316.1	RepeatMasker	DNA/hAT-Tip100	122895935	122896384	1576	-	.	ID="RND-1_FAMILY-422";Tend="1283";Tstart="842";shortTE="F";uid="37da8bf3-13d1-4271-b8ed-787b418874c5"
CM034316.1	RepeatMasker	DNA/hAT-Ac	82175129	82175358	603	-	.	ID="RND-5_FAMILY-1015";Tend="1105";Tstart="887";shortTE="F";uid="8b5b1faf-232b-4a43-b4b7-3793a71db535"
CM034316.1	RepeatMasker	DNA	5118093	5118348	1912	-	.	ID="TTAA19_AP";Tend="312";Tstart="46";shortTE="F";uid="aa7ff807-4bc5-4eef-aaaa-32d1fd49d815"
CM034316.1	RepeatMasker	Retroposon?	26954037	26954196	692	-	.	ID="RND-5_FAMILY-1463";Tend="1645";Tstart="1495";shortTE="F";uid="43067baa-f68f-4b70-b678-f413d0e78403"
CM034316.1	RepeatMasker	DNA/hAT-Ac	132320043	132320442	1518	-	.	ID="DNA8-39_AP";TEgroup="ctg_1%7CDNA8-39_AP%7C5";Tend="1044";Tstart="1";shortTE="F";uid="cbe89424-c89e-46d4-961c-fb9d467f3287"
CM034316.1	RepeatMasker	DNA/Ginger-1	25598707	25599338	2859	-	.	ID="RND-6_FAMILY-3774";Tend="2215";Tstart="1540";shortTE="F";uid="1e7f2c28-cd6d-41d6-ac9c-b4328e921a1c"
CM034316.1	RepeatMasker	Retroposon?	23750143	23750379	698	-	.	ID="RND-6_FAMILY-3337";Tend="2469";Tstart="2221";shortTE="F";uid="da2579be-6d6b-46df-897c-3af223ddddca"
CM034316.1	RepeatMasker	Retroposon?	77914186	77914408	916	-	.	ID="RND-6_FAMILY-13777";Tend="6995";Tstart="6762";shortTE="F";uid="d2d29ae5-95e9-448e-903c-454f01801efe"
CM034316.1	RepeatMasker	LTR/Gypsy	26155134	26155762	3681	-	.	ID="RND-6_FAMILY-5274";Tend="728";Tstart="170";shortTE="F";uid="b8dc30a9-8d4e-4459-aa4a-715d0695a299"
CM034316.1	RepeatMasker	DNA/TcMar-Fot1	21122869	21123710	6550	-	.	ID="RND-1_FAMILY-510";Tend="2214";Tstart="1379";shortTE="F";uid="72feee3d-7971-4be1-aa6b-87786a057653"
CM034316.1	RepeatMasker	DNA/MULE-MuDR	10412743	10412952	1210	-	.	ID="DNA8-110_AP";Tend="224";Tstart="1";shortTE="F";uid="cecf7070-ccbf-4158-b623-a48cf80780b1"
CM034316.1	RepeatMasker	DNA	10938048	10938264	1196	-	.	ID="RND-5_FAMILY-5139";Tend="2355";Tstart="2126";shortTE="F";uid="a995b26b-d476-487c-aff6-457fac980335"
CM034316.1	RepeatMasker	Retroposon?	24169265	24169437	459	-	.	ID="RND-6_FAMILY-1945";Tend="2543";Tstart="2378";shortTE="F";uid="af62d90c-0ff0-4f87-b790-8ba8ea677964"
CM034316.1	RepeatMasker	Unknown	108751377	108752296	6416	-	.	ID="RND-1_FAMILY-55";Tend="1860";Tstart="938";shortTE="F";uid="1382be9b-2059-4468-a5fa-b322c24e5d01"
CM034316.1	RepeatMasker	DNA/Ginger-1	56610266	56610735	1064	-	.	ID="rnd-5_family-4248";Tend="1012";Tstart="540";shortTE="F";uid="0111827d-daf1-4e51-a669-fb7230179a7d"
CM034316.1	RepeatMasker	DNA/hAT-Tip100	35868450	35868892	2124	-	.	ID="RND-6_FAMILY-6394";Tend="1797";Tstart="1388";shortTE="F";uid="411ded6e-5dde-474c-a889-545964245728"
CM034316.1	RepeatMasker	DNA/hAT-Ac	37687836	37688839	3994	-	.	ID="RND-5_FAMILY-2407";Tend="1908";Tstart="938";shortTE="F";uid="f01204ff-cb79-4bd6-8b3a-60cde39d4227"
CM034316.1	RepeatMasker	DNA/Ginger-1	92479716	92480095	1181	-	.	ID="rnd-6_family-5340";Tend="2289";Tstart="1910";shortTE="F";uid="0fb6ad8d-ba9d-49c3-89ca-31cac2fcfcaf"
CM034316.1	RepeatMasker	DNA	87827930	87828170	1169	-	.	ID="DNA8-60_AP";Tend="911";Tstart="647";shortTE="F";uid="316b063e-591f-491c-9399-97178c9bf3bf"
CM034316.1	RepeatMasker	DNA	132892687	132892905	1505	-	.	ID="RND-6_FAMILY-8989";Tend="1649";Tstart="1421";shortTE="F";uid="1068b55d-e0a0-48e6-af4d-791619de2ccc"
CM034316.1	RepeatMasker	Unknown	24937537	24937862	1246	-	.	ID="RND-6_FAMILY-7746";Tend="2844";Tstart="2507";shortTE="F";uid="3a5b78d4-42bb-4a7a-9ec4-7d2faae64b0c"
CM034316.1	RepeatMasker	DNA/MULE-MuDR	22307451	22307565	520	-	.	ID="RND-5_FAMILY-6543";Tend="1443";Tstart="1335";shortTE="F";uid="ec9771ee-e45f-466e-904d-75e332811f28"
CM034316.1	RepeatMasker	DNA	105052338	105052548	1721	-	.	ID="DNAX-10_AP";Tend="222";Tstart="3";shortTE="F";uid="9710ec45-3b19-4afb-b2c0-8ea9685c9c41"
CM034316.1	RepeatMasker	DNA/hAT-Charlie	81011478	81011800	1079	-	.	ID="RND-6_FAMILY-23483";TEgroup="ctg_1%7CRND-6_FAMILY-23483%7C2";Tend="1379";Tstart="815";shortTE="F";uid="0232bf9c-2086-49db-b344-6f18a60c88da"
CM034316.1	RepeatMasker	DNA	119838079	119838579	2252	-	.	ID="RND-6_FAMILY-1011";Tend="3916";Tstart="3328";shortTE="F";uid="9aa6dfdc-704d-4e04-81b4-c38ee24a6d35"
CM034316.1	RepeatMasker	DNA	136867006	136868141	5994	-	.	ID="RND-1_FAMILY-284";Tend="1960";Tstart="774";shortTE="F";uid="3a927800-e07f-47f7-aaa1-9008ffa275db"
CM034316.1	RepeatMasker	DNA	41301502	41301827	1681	-	.	ID="RND-6_FAMILY-1863";Tend="1255";Tstart="934";shortTE="F";uid="d735d71a-b403-4e7f-8b58-7652aa84b775"
CM034316.1	RepeatMasker	DNA/Ginger-1	80072722	80074298	12141	-	.	ID="RND-6_FAMILY-11761";Tend="2255";Tstart="668";shortTE="F";uid="7c868800-633f-476c-86ff-b08322fd440f"
CM034316.1	RepeatMasker	DNA/Ginger-1	73852614	73853912	10400	-	.	ID="rnd-6_family-439";Tend="1939";Tstart="670";shortTE="F";uid="62ad1fec-df68-479b-8c01-643672ecd509"
CM034316.1	RepeatMasker	DNA/Ginger-1	81167791	81168959	5315	-	.	ID="RND-5_FAMILY-6062";Tend="1900";Tstart="649";shortTE="F";uid="64d79e38-93fc-46db-a6f8-783a835a012f"
CM034316.1	RepeatMasker	DNA	123058594	123058774	1103	-	.	ID="RND-6_FAMILY-2839";Tend="952";Tstart="764";shortTE="F";uid="09eb14e9-eda3-4001-bc1e-20a7f063b491"
CM034316.1	RepeatMasker	DNA/PIF-Harbinger	49860149	49860806	816	-	.	ID="harbinger-1_dw";Tend="2890";Tstart="2084";shortTE="F";uid="5d3cabd5-12c6-416d-84a6-fdc84b56d76a"
CM034316.1	RepeatMasker	DNA/hAT-Tip100	57597571	57597748	737	-	.	ID="DNA8-16B_AP";Tend="167";Tstart="1";shortTE="F";uid="591673e7-75e7-47ce-b167-288ef07c70a5"
CM034316.1	RepeatMasker	DNA/hAT	105528118	105528284	528	-	.	ID="RND-1_FAMILY-478";Tend="1980";Tstart="1814";shortTE="F";uid="a1b1b54a-1a9c-4126-aac9-67070552a5fc"
CM034316.1	RepeatMasker	DNA/Ginger-1	105535687	105535846	894	-	.	ID="RND-5_FAMILY-6062";Tend="1632";Tstart="1469";shortTE="F";uid="ac50babc-c7d3-4a6b-b014-4a0bce979ac7"
CM034316.1	RepeatMasker	DNA/Kolobok-E	72533076	72533297	475	-	.	ID="RND-6_FAMILY-25148";Tend="383";Tstart="150";shortTE="F";uid="70f21c53-1b30-4897-a720-a87ddda0679d"
CM034316.1	RepeatMasker	DNA/hAT-hAT19	60798555	60799489	5996	-	.	ID="DNA8-74_AP";Tend="902";Tstart="1";shortTE="F";uid="de6dfef9-5b82-48e2-a213-3e0de7029bc7"
CM034316.1	RepeatMasker	LINE/I-Jockey	113493398	113494392	6991	-	.	ID="RND-6_FAMILY-5239";Tend="1708";Tstart="716";shortTE="F";uid="4e8b076e-1547-46c6-867e-345a724649db"
CM034316.1	RepeatMasker	Retroposon?	43035038	43035265	820	-	.	ID="RND-6_FAMILY-1018";Tend="579";Tstart="52";shortTE="F";uid="9dc64a80-86e5-4663-96e1-faab191fbc02"
CM034316.1	RepeatMasker	DNA/Ginger-1	75310004	75311482	11749	-	.	ID="RND-6_FAMILY-646";Tend="2328";Tstart="842";shortTE="F";uid="82df59b0-7846-4f25-a8ff-94cf8e2d2d50"
CM034316.1	RepeatMasker	DNA/hAT	115965333	115965856	4330	-	.	ID="RND-5_FAMILY-1775";Tend="2624";Tstart="2101";shortTE="F";uid="95a7c140-c53e-4590-b963-f9fef19a9938"
CM034316.1	RepeatMasker	DNA/TcMar-Pogo	5636481	5636695	612	-	.	ID="RND-6_FAMILY-3899";Tend="230";Tstart="34";shortTE="F";uid="67d83f31-a1d9-4af6-882b-90281d5c6070"
CM034316.1	RepeatMasker	Retroposon	45918854	45919053	1189	-	.	ID="RND-1_FAMILY-10";Tend="1853";Tstart="1652";shortTE="F";uid="6828243f-c9c8-4d02-889f-5c82fc3b5792"
CM034316.1	RepeatMasker	DNA/Ginger-2	138831109	138831326	577	-	.	ID="RND-6_FAMILY-3703";Tend="1413";Tstart="1202";shortTE="F";uid="f1fc9841-d0d3-46df-bf66-4c6e41ad407b"
CM034316.1	RepeatMasker	Unknown	39250441	39251154	3950	-	.	ID="RND-1_FAMILY-66";Tend="1677";Tstart="955";shortTE="F";uid="e1294e0d-f538-46f2-a419-4a174754f054"
CM034316.1	RepeatMasker	DNA	80314656	80315065	783	-	.	ID="DNA8-29_AP";TEgroup="ctg_1%7CDNA8-29_AP%7C5";Tend="771";Tstart="1";shortTE="F";uid="e0f39700-b566-4a1e-8d28-10f1b7135959"
CM034316.1	RepeatMasker	DNA/Ginger-1	107883716	107884158	1195	-	.	ID="RND-5_FAMILY-6062";Tend="1878";Tstart="1419";shortTE="F";uid="99b28ac0-ba98-4248-9420-8c9c60295e4e"
CM034316.1	RepeatMasker	DNA/Kolobok-E	66651072	66651537	636	-	.	ID="KOLOBOKE-3_AP";Tend="5278";Tstart="4806";shortTE="F";uid="d5892bc0-2d45-4cc1-9799-aaad14b55f82"
CM034316.1	RepeatMasker	Unknown	101507412	101507544	592	-	.	ID="RND-6_FAMILY-15763";Tend="1104";Tstart="979";shortTE="F";uid="dcbd4805-b5fc-4f7c-9403-4125cfaa4a40"
CM034316.1	RepeatMasker	Unknown	107159310	107159711	425	-	.	ID="RND-1_FAMILY-288";Tend="1691";Tstart="1285";shortTE="F";uid="405bac4d-4508-4161-9e48-7d822e05bf42"
CM034316.1	RepeatMasker	DNA/Ginger-1	76943553	76944972	9927	-	.	ID="RND-5_FAMILY-6062";Tend="2102";Tstart="650";shortTE="F";uid="a39e0fdc-4871-49d2-81ce-9feef1a770ab"
CM034316.1	RepeatMasker	Unknown	68035011	68035565	4349	-	.	ID="RND-1_FAMILY-415";Tend="1417";Tstart="854";shortTE="F";uid="62ac1a21-67ed-4633-8f87-eaa28d459c10"
CM034316.1	RepeatMasker	DNA/Kolobok-E	35196679	35197327	2502	-	.	ID="RND-1_FAMILY-426";Tend="1996";Tstart="1409";shortTE="F";uid="a5ef1c68-5434-488d-827c-d5679dc92808"
CM034316.1	RepeatMasker	DNA/CMC-Transib	91152620	91154570	16154	-	.	ID="RND-6_FAMILY-4860";Tend="1887";Tstart="1";shortTE="F";uid="9e661efe-fa92-4ec2-94e9-0b28ec678a6d"
CM034316.1	RepeatMasker	Unknown	18412421	18412767	2355	-	.	ID="RND-5_FAMILY-14061";Tend="1255";Tstart="916";shortTE="F";uid="f12846b3-c7a6-4e9e-91c2-d0a4b315d560"
CM034316.1	RepeatMasker	Unknown	145946723	145947482	5675	-	.	ID="RND-5_FAMILY-3437";Tend="1769";Tstart="978";shortTE="F";uid="d8262bfe-14bc-4c95-96af-04144d75c1b7"
CM034316.1	RepeatMasker	DNA/hAT	26172287	26172448	1102	-	.	ID="HAT-N12_AP";Tend="492";Tstart="331";shortTE="F";uid="690cbc27-a4b6-499f-b29c-907a6e46b438"
CM034316.1	RepeatMasker	Retroposon?	24118359	24118745	2892	-	.	ID="RND-6_FAMILY-13511";Tend="2299";Tstart="1892";shortTE="F";uid="13194903-965b-43d3-abf2-8a814665c8f7"
CM034316.1	RepeatMasker	DNA/Ginger-1	41323487	41324501	4830	-	.	ID="RND-6_FAMILY-3774";Tend="2236";Tstart="1277";shortTE="F";uid="153ed893-42a8-4cbc-b07d-fa7ba4bbb5bf"
CM034316.1	RepeatMasker	DNA/hAT-Ac	34386613	34387186	2708	-	.	ID="RND-5_FAMILY-4411";Tend="1571";Tstart="952";shortTE="F";uid="a9841494-b71a-4773-908b-0f4413328374"
CM034316.1	RepeatMasker	LINE/I-Jockey	145034763	145036140	1190	-	.	ID="RND-6_FAMILY-1654";Tend="2184";Tstart="226";shortTE="F";uid="978e5f1d-ceff-404c-ad77-e6a6854b9787"
CM034316.1	RepeatMasker	DNA/hAT-Ac	46444440	46444849	2368	-	.	ID="RND-6_FAMILY-5285";Tend="1297";Tstart="890";shortTE="F";uid="82531e7e-e33b-43fd-88a7-12bea1744f81"
CM034316.1	RepeatMasker	DNA/hAT-Tip100	115774781	115774977	472	-	.	ID="rnd-6_family-847";Tend="1220";Tstart="1044";shortTE="F";uid="a83e2070-7c21-421a-ba44-526655042296"
CM034316.1	RepeatMasker	DNA/TcMar-m44	67703320	67703443	715	-	.	ID="DNAX-8C_AP";Tend="151";Tstart="1";shortTE="F";uid="4ed3689e-be7c-4392-9ac3-fa666f185b89"
CM034316.1	RepeatMasker	DNA/hAT-Ac	35349126	35350075	1855	-	.	ID="RND-5_FAMILY-4912";TEgroup="ctg_1%7CRND-5_FAMILY-4912%7C4";Tend="2442";Tstart="1005";shortTE="F";uid="a370412d-e30e-4d1e-bca0-46e4b3fb8232"
CM034316.1	RepeatMasker	DNA	105904029	105904937	4926	-	.	ID="RND-6_FAMILY-1011";Tend="1314";Tstart="429";shortTE="F";uid="11f88f60-91ef-488d-81f6-a163a5a905b3"
CM034316.1	RepeatMasker	DNA/Ginger-1	81069574	81069989	861	-	.	ID="RND-6_FAMILY-9942";Tend="1379";Tstart="973";shortTE="F";uid="6405db2f-07d6-4837-a0f9-24b8f8db7ab4"
CM034316.1	RepeatMasker	DNA/hAT	109190410	109191148	2520	-	.	ID="HAT-9_AP";Tend="987";Tstart="316";shortTE="F";uid="1055d863-3ab1-4abd-8a31-b28e43ac2e23"
CM034316.1	RepeatMasker	DNA/Academ-1	93679913	93682253	6614	-	.	ID="rnd-6_family-7620";Tend="2255";Tstart="858";shortTE="F";uid="744018b3-961c-4730-b756-9a363987491c"
CM034316.1	RepeatMasker	Retroposon?	65189820	65190408	1942	-	.	ID="RND-6_FAMILY-10695";Tend="1863";Tstart="1236";shortTE="F";uid="0547b7e0-75b3-408d-b412-f21cbd64ec34"
CM034316.1	RepeatMasker	Unknown	118202137	118202266	641	-	.	ID="RND-5_FAMILY-2217";Tend="1154";Tstart="1022";shortTE="F";uid="f09c46a6-d65d-446f-8706-8bbe90e88884"
CM034316.1	RepeatMasker	DNA/Ginger-2	128359358	128359687	2409	-	.	ID="RND-6_FAMILY-6312";Tend="1250";Tstart="921";shortTE="F";uid="75ac5ce7-882a-40b4-bf4c-8e04788aacb9"
CM034316.1	RepeatMasker	DNA/hAT-Tip100	113581477	113583334	9475	-	.	ID="rnd-6_family-7680";Tend="2100";Tstart="496";shortTE="F";uid="9f455448-ee4b-417f-a763-776f9cfad8d2"
CM034316.1	RepeatMasker	DNA/hAT-Tip100	61417304	61417446	859	-	.	ID="HAT-3_AP";Tend="2466";Tstart="2316";shortTE="F";uid="7f3f8eb2-8fe1-4a91-8098-f96d388c11fc"
CM034316.1	RepeatMasker	Unknown	43208625	43209564	5593	-	.	ID="RND-6_FAMILY-20667";Tend="1676";Tstart="752";shortTE="F";uid="96eb12ba-30dc-4693-b983-3f58e1c17665"
CM034316.1	RepeatMasker	LINE/R1	133409668	133411346	2808	-	.	ID="RND-6_FAMILY-6007";Tend="3249";Tstart="1579";shortTE="F";uid="edc30d94-014b-497c-8c6d-2ba37489dd46"
CM034316.1	RepeatMasker	DNA	46142560	46142831	1498	-	.	ID="RND-6_FAMILY-172";Tend="1326";Tstart="1031";shortTE="F";uid="83ff04d2-228d-424f-9b23-9ee29eb5ca51"
CM034316.1	RepeatMasker	DNA/Ginger-1	9532288	9533905	2414	-	.	ID="RND-5_FAMILY-6062";TEgroup="ctg_1%7CRND-5_FAMILY-6062%7C2";Tend="2101";Tstart="649";shortTE="F";uid="d6c6c0df-238f-4b90-90af-2af0eaa6cb37"
CM034316.1	RepeatMasker	DNA	59945232	59945407	1264	-	.	ID="RND-6_FAMILY-38762";Tend="1259";Tstart="1081";shortTE="F";uid="7e7ea65c-c3d9-498d-b167-16e9ebc3a50a"
CM034316.1	RepeatMasker	DNA/hAT-Charlie	93735843	93735970	613	-	.	ID="RND-6_FAMILY-17670";Tend="663";Tstart="528";shortTE="F";uid="15b08cbf-95f4-45b2-aff7-30ae2abf7e8b"
CM034316.1	RepeatMasker	DNA/Kolobok-E	67928659	67928861	902	-	.	ID="RND-5_FAMILY-3451";Tend="2162";Tstart="1957";shortTE="F";uid="e3371189-f2b9-4ed2-b0d1-e8c5793b90f5"
CM034316.1	RepeatMasker	Unknown	18586520	18587053	3847	-	.	ID="RND-6_FAMILY-4023";Tend="1504";Tstart="912";shortTE="F";uid="414bed86-fdcf-4014-80d0-4812dc847603"
CM034316.1	RepeatMasker	Retroposon?	50612178	50612530	486	-	.	ID="RND-6_FAMILY-2569";Tend="1753";Tstart="1377";shortTE="F";uid="caf33c44-c7ed-4b3d-831b-d33a9ef44604"
CM034316.1	RepeatMasker	DNA/hAT-hAT19	29962367	29962655	1114	-	.	ID="RND-5_FAMILY-2562";Tend="1548";Tstart="1232";shortTE="F";uid="44f9aa92-d4bf-4462-a722-717054a338ab"
CM034316.1	RepeatMasker	DNA	60033938	60034159	968	-	.	ID="ttaa4_ap";Tend="412";Tstart="177";shortTE="F";uid="85703110-5b3a-4719-aaff-6ea6af6d60ee"
CM034316.1	RepeatMasker	Unknown	29749136	29749534	3346	-	.	ID="RND-6_FAMILY-727";Tend="1931";Tstart="1533";shortTE="F";uid="1cf9a979-e9c4-4253-a5a2-b7efbf5bb91b"
CM034316.1	RepeatMasker	DNA	18490875	18491158	1204	-	.	ID="DNA8-46_AP";Tend="389";Tstart="1";shortTE="F";uid="758d7d51-b979-459f-9b67-1fd4fb09e549"
CM034316.1	RepeatMasker	DNA/hAT-hAT19	142621033	142621143	456	-	.	ID="RND-6_FAMILY-13216";Tend="1447";Tstart="1336";shortTE="F";uid="a8b4caa5-163a-41f5-bf7d-5fd9267c8b90"
CM034316.1	RepeatMasker	DNA	99106663	99106799	471	-	.	ID="RND-5_FAMILY-3277";Tend="1008";Tstart="860";shortTE="F";uid="f1a28d45-ef6d-49e5-961c-161f18adde4f"
CM034316.1	RepeatMasker	DNA	74124270	74125083	1396	-	.	ID="RND-5_FAMILY-4913";TEgroup="ctg_1%7CRND-5_FAMILY-4913%7C3";Tend="1789";Tstart="710";shortTE="F";uid="ab1a03eb-509a-4422-aa12-46cf96096ed1"
CM034316.1	RepeatMasker	DNA/Kolobok-E	84748112	84748474	457	-	.	ID="RND-5_FAMILY-4371";Tend="7363";Tstart="7020";shortTE="F";uid="0b905331-24d6-48c8-9d30-2c17ab440d35"
CM034316.1	RepeatMasker	RC/Helitron	48172351	48172457	607	-	.	ID="RND-1_FAMILY-220";Tend="1820";Tstart="1715";shortTE="F";uid="f4bc0334-56ce-443f-a7fc-fcac1f155e62"
CM034316.1	RepeatMasker	DNA/Ginger-1	86503861	86505326	11554	-	.	ID="RND-6_FAMILY-439";Tend="2240";Tstart="764";shortTE="F";uid="7d539c1f-7d58-4cb8-a7f2-a3c3e70711e1"
CM034316.1	RepeatMasker	Retroposon?	9234757	9235348	3634	-	.	ID="RND-6_FAMILY-21867";Tend="1920";Tstart="1392";shortTE="F";uid="811c9a0f-5aa5-4957-af73-aefd6b03402c"
CM034316.1	RepeatMasker	DNA/P	98868469	98868908	487	-	.	ID="RND-6_FAMILY-6013";Tend="2143";Tstart="1701";shortTE="F";uid="cc193da8-886d-40e4-bef0-107219bdd50c"
CM034316.1	RepeatMasker	DNA	24165119	24165328	853	-	.	ID="RND-4_FAMILY-1023";Tend="1591";Tstart="1401";shortTE="F";uid="82494628-6482-496c-a119-2af93c709c67"
CM034316.1	RepeatMasker	DNA/hAT-Tip100	104845245	104845394	1013	-	.	ID="DNA8-6_AP";Tend="166";Tstart="7";shortTE="F";uid="0b3cb06d-118a-49a4-b055-6c052ce5c576"
CM034316.1	RepeatMasker	DNA/hAT-Ac	106300100	106300210	494	-	.	ID="DNA8-11B_AP";Tend="399";Tstart="283";shortTE="F";uid="184fb5b6-ab52-4db6-bdf7-f58659ac5e46"
CM034316.1	RepeatMasker	DNA	76471731	76471891	433	-	.	ID="dna4-2_ap";Tend="164";Tstart="1";shortTE="F";uid="260c903d-23b1-4199-ba50-730c15745eb7"
CM034316.1	RepeatMasker	LINE/I-Jockey	74182067	74182642	1376	-	.	ID="RND-6_FAMILY-12810";Tend="2064";Tstart="1440";shortTE="F";uid="c8d6ac57-326e-4368-8075-679049e30d34"
CM034316.1	RepeatMasker	DNA/hAT-Ac	52732689	52732987	1258	-	.	ID="RND-5_FAMILY-1746";Tend="1706";Tstart="1356";shortTE="F";uid="84d38214-fab0-4c5e-8634-3f325680d01b"
CM034316.1	RepeatMasker	DNA	133723595	133724215	3663	-	.	ID="DNA4-3_AP";Tend="635";Tstart="3";shortTE="F";uid="01bc7519-f11b-498c-acaf-81190495a278"
CM034316.1	RepeatMasker	DNA/Kolobok-E	129161816	129161989	1196	-	.	ID="RND-6_FAMILY-9765";Tend="1184";Tstart="1012";shortTE="F";uid="cdb90442-9fca-4bd8-b584-cc5ce2aab959"
CM034316.1	RepeatMasker	DNA/hAT	15117317	15119182	6840	-	.	ID="RND-6_FAMILY-6962";Tend="1864";Tstart="8";shortTE="F";uid="393cca36-32b8-4f52-a346-9655c8d2d8dd"
CM034316.1	RepeatMasker	DNA	130960184	130960334	801	-	.	ID="RND-6_FAMILY-16113";Tend="939";Tstart="790";shortTE="F";uid="4163cc3f-fd3c-45dd-9823-bdb2f32436c9"
CM034316.1	RepeatMasker	Retroposon?	63946990	63947176	450	-	.	ID="RND-6_FAMILY-20820";Tend="1248";Tstart="908";shortTE="F";uid="0d629ac0-545c-4dbd-b9d3-553858560790"
CM034316.1	RepeatMasker	Retroposon?	7155135	7155251	1392	-	.	ID="RND-5_FAMILY-8083";Tend="474";Tstart="130";shortTE="F";uid="d97eafd9-ea0e-47ce-a3e1-d0758c33db14"
CM034316.1	RepeatMasker	Unknown	142315380	142315604	826	-	.	ID="RND-5_FAMILY-1706";Tend="1651";Tstart="1371";shortTE="F";uid="ea7ca342-6b9b-455e-9093-1300958fe442"
CM034316.1	RepeatMasker	DNA/hAT-Tip100	26937396	26937529	440	-	.	ID="RND-6_FAMILY-9985";Tend="2153";Tstart="2021";shortTE="F";uid="9ae69fd0-9d09-459a-987d-0d510a013216"
CM034316.1	RepeatMasker	DNA/hAT-hAT19	36770801	36771018	683	-	.	ID="RND-6_FAMILY-5277";Tend="1343";Tstart="1101";shortTE="F";uid="eb12b053-c3bb-42b9-ac87-1313142eb3c0"
CM034316.1	RepeatMasker	DNA	47278788	47278961	867	-	.	ID="TTAA18B_AP";Tend="169";Tstart="10";shortTE="F";uid="37e10008-c5e8-4154-bd34-f15a5578ad69"
CM034316.1	RepeatMasker	Unknown	88932599	88932757	470	-	.	ID="RND-1_FAMILY-274";Tend="1793";Tstart="1648";shortTE="F";uid="067b776f-a9a8-4b29-ae5c-355abf82b35a"
CM034316.1	RepeatMasker	Retroposon?	104563787	104564102	864	-	.	ID="RND-6_FAMILY-3569";Tend="1310";Tstart="984";shortTE="F";uid="b1e605e5-c35e-4935-9deb-df2799336eb5"
CM034316.1	RepeatMasker	DNA	44130483	44130913	1256	-	.	ID="RND-6_FAMILY-9876";Tend="1144";Tstart="662";shortTE="F";uid="a015a676-5add-4c87-94be-89344962c066"
CM034316.1	RepeatMasker	RC/Helitron	114353889	114354075	991	-	.	ID="RND-5_FAMILY-960";Tend="1493";Tstart="1332";shortTE="F";uid="9d3ab2ff-9c42-49af-9072-90d2d17fdb96"
CM034316.1	RepeatMasker	DNA/hAT	83950916	83951046	439	-	.	ID="RND-5_FAMILY-3005";Tend="552";Tstart="411";shortTE="F";uid="1e9a4614-5b15-4775-b06e-d4d19364dee7"
CM034316.1	RepeatMasker	Unknown	95104915	95105272	2863	-	.	ID="RND-1_FAMILY-60";Tend="1833";Tstart="1475";shortTE="F";uid="364bba1c-aa42-40b4-ad01-bf4bc5d492d6"
CM034316.1	RepeatMasker	DNA	133823885	133824053	647	-	.	ID="RND-6_FAMILY-4784";Tend="917";Tstart="748";shortTE="F";uid="07588884-ebf3-4c6e-85d7-c9801f176a5d"
CM034316.1	RepeatMasker	DNA/Maverick	44286591	44287099	1081	-	.	ID="RND-5_FAMILY-7864";Tend="1370";Tstart="866";shortTE="F";uid="84872695-d292-4e9e-bf93-8d7321a5687e"
CM034316.1	RepeatMasker	Retroposon?	126251923	126252146	643	-	.	ID="RND-6_FAMILY-1018";Tend="578";Tstart="95";shortTE="F";uid="62d83b2a-06bf-4f23-b249-24c2c84d00d9"
CM034316.1	RepeatMasker	DNA/hAT?	121916326	121916614	714	-	.	ID="RND-6_FAMILY-7127";Tend="1714";Tstart="1413";shortTE="F";uid="f1ded38a-6cef-4257-8467-4e37eff6ecd8"
CM034316.1	RepeatMasker	RC/Helitron	58701471	58701786	2614	-	.	ID="RND-6_FAMILY-3153";Tend="1868";Tstart="1553";shortTE="F";uid="3ecd32f5-374e-4fbe-8c8a-f022df0c759a"
CM034316.1	RepeatMasker	DNA	18738384	18738540	760	-	.	ID="dna4-2_ap";Tend="164";Tstart="1";shortTE="F";uid="e8a447ca-438e-40de-95e9-71455f806d98"
CM034316.1	RepeatMasker	DNA/Ginger-1	85630700	85631355	2462	-	.	ID="RND-6_FAMILY-646";Tend="1453";Tstart="747";shortTE="F";uid="5d3cda6a-7eb6-46fc-95bf-78752603662c"
CM034316.1	RepeatMasker	DNA/hAT	118499683	118499931	756	-	.	ID="DNA8-23_AP";Tend="202";Tstart="1";shortTE="F";uid="3dfbceca-7f43-4cd8-94ea-1d9b1b14c604"
CM034316.1	RepeatMasker	DNA/hAT-Tip100	109430993	109431245	460	-	.	ID="rnd-6_family-9147";Tend="2056";Tstart="1852";shortTE="F";uid="ff109585-5ad2-4a3f-a71c-c84cdaaa8418"
CM034316.1	RepeatMasker	LINE/L2	131686542	131687748	9622	-	.	ID="RND-1_FAMILY-81";Tend="2511";Tstart="1296";shortTE="F";uid="b83ebe7e-ca4d-4808-8ae9-d87ac9d683f9"
CM034316.1	RepeatMasker	DNA	7869416	7871147	5283	-	.	ID="RND-5_FAMILY-651";Tend="1698";Tstart="1";shortTE="F";uid="8a8a23db-3b7c-48ce-a740-02dd42faf33a"
CM034316.1	RepeatMasker	DNA/hAT-hAT19	109783127	109783334	840	-	.	ID="HAT-N9_AP";Tend="589";Tstart="369";shortTE="F";uid="b4a123e0-03dd-412d-87ca-137e3d98e1c3"
CM034316.1	RepeatMasker	DNA	9380253	9380401	643	-	.	ID="TTAA4B_AP";Tend="339";Tstart="189";shortTE="F";uid="95ab9d3f-f41e-4231-b502-d5adf2763a30"
CM034316.1	RepeatMasker	DNA	56309207	56309348	616	-	.	ID="RND-6_FAMILY-37489";Tend="1112";Tstart="972";shortTE="F";uid="265a81f8-dcf4-4de9-be39-8403a36fa6cc"
CM034316.1	RepeatMasker	Retroposon?	4929869	4930035	570	-	.	ID="RND-5_FAMILY-8570";Tend="675";Tstart="514";shortTE="F";uid="af4eb4e3-ddac-45d6-bd1c-565bff0a79c6"
CM034316.1	RepeatMasker	Retroposon?	78611204	78611341	1835	-	.	ID="RND-6_FAMILY-2975";Tend="3517";Tstart="3262";shortTE="F";uid="43439a93-ad13-4c6f-ba68-1031013524ab"
CM034316.1	RepeatMasker	Unknown	27425088	27425566	2828	-	.	ID="RND-6_FAMILY-727";Tend="3491";Tstart="3013";shortTE="F";uid="c66fc26c-c573-404b-9a97-d94fa9b343bd"
CM034316.1	RepeatMasker	Retroposon?	95050620	95051014	830	-	.	ID="RND-6_FAMILY-517";Tend="1273";Tstart="877";shortTE="F";uid="bb8e8c2e-e910-4060-9c65-ad5ae65134d9"
CM034316.1	RepeatMasker	DNA/hAT-Tip100	66817463	66817743	987	-	.	ID="DNA8-28_AP";Tend="585";Tstart="318";shortTE="F";uid="a3417125-e98a-49b7-a6bc-8d01365f8190"
CM034316.1	RepeatMasker	Unknown	40619747	40624879	29025	-	.	ID="RND-5_FAMILY-380";Tend="3690";Tstart="136";shortTE="F";uid="4e951db9-e77a-46c3-86d0-bd8f52fa62dd"
CM034316.1	RepeatMasker	Unknown	34612269	34612377	492	-	.	ID="RND-6_FAMILY-43020";Tend="656";Tstart="548";shortTE="F";uid="8c00eb3b-abe1-4021-9e80-4deaa387b069"
CM034316.1	RepeatMasker	DNA/hAT	142216866	142217589	5931	-	.	ID="RND-5_FAMILY-1775";Tend="2631";Tstart="1908";shortTE="F";uid="8b94f54b-2a67-4410-8907-556b282c7133"
CM034316.1	RepeatMasker	RC/Helitron	109157843	109158100	1220	-	.	ID="RND-6_FAMILY-498";Tend="1546";Tstart="1298";shortTE="F";uid="73a2d15f-a971-416e-bfc0-576899e8ea68"
CM034316.1	RepeatMasker	DNA/hAT	57220657	57221233	4316	-	.	ID="RND-1_FAMILY-45";Tend="1435";Tstart="863";shortTE="F";uid="1c4c398c-0597-4f07-b2b5-701253550f5d"
CM034316.1	RepeatMasker	RC/Helitron	140944640	140953514	33661	-	.	ID="RND-6_FAMILY-498";Tend="6803";Tstart="1020";shortTE="F";uid="b74a0b66-81b5-4e08-b526-c7327527a8d4"
CM034316.1	RepeatMasker	LINE/L2	27628648	27629239	1659	-	.	ID="RND-6_FAMILY-1498";Tend="1243";Tstart="651";shortTE="F";uid="617bb080-447a-43bb-9af2-2124dcc1b9a4"
CM034316.1	RepeatMasker	DNA	79335656	79336241	3058	-	.	ID="RND-6_FAMILY-7036";Tend="7779";Tstart="7206";shortTE="F";uid="7c85c9d2-e0b2-4a3b-a401-40f4d8df6ff2"
CM034316.1	RepeatMasker	DNA	125325276	125325814	3239	-	.	ID="TTAA13B_AP";Tend="595";Tstart="20";shortTE="F";uid="bb91bd4c-92f3-4752-ba6e-b04ee3fed836"
CM034316.1	RepeatMasker	DNA/TcMar-m44	87583889	87584025	805	-	.	ID="DNAX-7_AP";Tend="306";Tstart="170";shortTE="F";uid="ad9bd315-eeaf-4099-a5bd-7a9632ec53f7"
CM034316.1	RepeatMasker	DNA/hAT	144413142	144413423	1450	-	.	ID="RND-6_FAMILY-8337";Tend="1188";Tstart="938";shortTE="F";uid="c35b13d0-83b6-46e4-8f91-30027625c54a"
CM034316.1	RepeatMasker	DNA	130973333	130973527	854	-	.	ID="RND-4_FAMILY-1023";Tend="1841";Tstart="1671";shortTE="F";uid="3487b245-e3bd-44c4-b2c1-329d61140764"
CM034316.1	RepeatMasker	DNA/Ginger-1	38929486	38929672	729	-	.	ID="rnd-6_family-13191";Tend="919";Tstart="724";shortTE="F";uid="bf1829c4-158b-4e3b-a75f-36f2daf10267"
CM034316.1	RepeatMasker	DNA	19275975	19276360	1041	-	.	ID="RND-6_FAMILY-12216";Tend="1079";Tstart="699";shortTE="F";uid="50e40034-783f-44be-8652-9eb198476888"
CM034316.1	RepeatMasker	DNA/hAT-hAT19	22046625	22046848	543	-	.	ID="RND-6_FAMILY-642";Tend="1539";Tstart="1311";shortTE="F";uid="3d5e3aa9-1d42-402f-a757-dd54aa51a799"
CM034316.1	RepeatMasker	DNA/Kolobok-E	54638125	54638248	770	-	.	ID="RND-5_FAMILY-1670";Tend="1110";Tstart="989";shortTE="F";uid="871cc1ed-287d-44d6-91a6-e902ed46c182"
CM034316.1	RepeatMasker	DNA	49930630	49931201	2678	-	.	ID="DNA8-31_AP";Tend="587";Tstart="1";shortTE="F";uid="11487d4a-9603-49c9-ba70-2b9f99f59674"
CM034316.1	RepeatMasker	DNA/hAT-Tip100	8475041	8475753	4503	-	.	ID="RND-5_FAMILY-6546";Tend="2037";Tstart="1275";shortTE="F";uid="f6cdbb90-728d-4e61-80be-485c1d6d12ef"
CM034316.1	RepeatMasker	DNA/CMC-Transib	40616817	40617003	827	-	.	ID="RND-6_FAMILY-4860";Tend="3492";Tstart="3324";shortTE="F";uid="020e15f0-c77e-4cfc-86dd-ea3fc3cf2197"
CM034316.1	RepeatMasker	RC/Helitron	95384430	95384637	1516	-	.	ID="RND-6_FAMILY-12854";Tend="1239";Tstart="1031";shortTE="F";uid="777b14ef-fb2a-45b3-ac0e-6c2791ffd276"
CM034316.1	RepeatMasker	DNA	16463720	16463827	424	-	.	ID="ttaa3b_ap";Tend="231";Tstart="123";shortTE="F";uid="44067ff7-51b7-4176-a119-f32ea10c0eb2"
CM034316.1	RepeatMasker	DNA/hAT	102492652	102493138	3111	-	.	ID="RND-1_FAMILY-45";Tend="1431";Tstart="861";shortTE="F";uid="4780d661-a2f6-4a54-9917-9fff08f186cc"
CM034316.1	RepeatMasker	DNA/Kolobok-E	19798382	19801543	20816	-	.	ID="RND-6_FAMILY-1012";Tend="3255";Tstart="363";shortTE="F";uid="c17ecf67-3fee-4ad1-bc42-6c93df328d3b"
CM034316.1	RepeatMasker	DNA/hAT-hATm	112941410	112942507	893	-	.	ID="hat-n23_lsal";Tend="2558";Tstart="493";shortTE="F";uid="10dfc838-fe52-4b7e-859e-8c6eab0408c1"
CM034316.1	RepeatMasker	Retroposon?	82370551	82371372	1691	-	.	ID="RND-6_FAMILY-13511";Tend="1608";Tstart="679";shortTE="F";uid="8b6a448f-49ce-4362-a170-20e711ab9b45"
CM034316.1	RepeatMasker	DNA/Ginger-2	34440451	34440851	1332	-	.	ID="RND-6_FAMILY-12361";Tend="3156";Tstart="2753";shortTE="F";uid="44c4259b-3f02-4a9e-bdd8-379d4dc73d6b"
CM034316.1	RepeatMasker	DNA/Ginger-1	132635695	132635863	583	-	.	ID="RND-5_FAMILY-8166";Tend="1033";Tstart="844";shortTE="F";uid="ce6be450-3aa9-4ead-a610-7cbc15f806d1"
CM034316.1	RepeatMasker	LINE/L2	79649274	79649950	2222	-	.	ID="RND-5_FAMILY-2832";Tend="1698";Tstart="1062";shortTE="F";uid="8c219900-5a9a-4595-a670-d6c664baac33"
CM034316.1	RepeatMasker	DNA	103489454	103489768	463	-	.	ID="dna4-2_ap";TEgroup="ctg_1%7Cdna4-2_ap%7C13";Tend="166";Tstart="1";shortTE="F";uid="823469db-ddaa-4834-80e4-1290e7109063"
CM034316.1	RepeatMasker	DNA/Ginger-1	18941576	18941710	667	-	.	ID="RND-6_FAMILY-9565";Tend="653";Tstart="516";shortTE="F";uid="dd04182c-db00-43bf-9df2-71efa047443e"
CM034316.1	RepeatMasker	DNA	90602635	90603141	2426	-	.	ID="ttaa3b_ap";Tend="436";Tstart="3";shortTE="F";uid="45f8b18a-f0f4-4c51-831f-d68b33cbe49b"
CM034316.1	RepeatMasker	DNA	25217822	25218451	404	-	.	ID="RND-5_FAMILY-5610";Tend="1418";Tstart="1062";shortTE="F";uid="b541eb0d-4f80-4a22-823e-0911ef17c388"
CM034316.1	RepeatMasker	LTR/Gypsy	134934064	134935928	5272	-	.	ID="RND-6_FAMILY-16169";Tend="660";Tstart="30";shortTE="F";uid="0857b40f-544d-42b1-aad8-58aa3bf05e88"
CM034316.1	RepeatMasker	DNA	76430649	76431086	2704	-	.	ID="TTAA3_AP";Tend="429";Tstart="1";shortTE="F";uid="98aaa985-835b-402f-bc63-1b51f55d7bd8"
CM034316.1	RepeatMasker	Retroposon?	28203135	28203349	1740	-	.	ID="RND-6_FAMILY-20292";Tend="1316";Tstart="1102";shortTE="F";uid="47ef3b20-68c0-4a98-b92d-90d09dbdccd1"
CM034316.1	RepeatMasker	DNA	28056314	28056841	1215	-	.	ID="RND-6_FAMILY-9876";Tend="1983";Tstart="1452";shortTE="F";uid="fb4b2149-7cce-4f45-bfa7-96c1b577536b"
CM034316.1	RepeatMasker	Unknown	79997613	79998030	2130	-	.	ID="RND-6_FAMILY-4745";Tend="1332";Tstart="912";shortTE="F";uid="b125c73b-3dfd-4b57-9097-1274fe9db6e2"
CM034316.1	RepeatMasker	DNA/Kolobok-E	44935502	44935605	420	-	.	ID="RND-6_FAMILY-12456";Tend="2184";Tstart="2084";shortTE="F";uid="75151873-fee2-4207-a6fb-1c3eda654130"
CM034316.1	RepeatMasker	Retroposon?	42008183	42008377	704	-	.	ID="RND-5_FAMILY-3118";Tend="312";Tstart="110";shortTE="F";uid="c95a0ba7-2d5d-4689-acdd-a6394938eefb"
CM034316.1	RepeatMasker	Unknown	38710625	38710925	1434	-	.	ID="RND-1_FAMILY-66";Tend="1408";Tstart="1097";shortTE="F";uid="e337d940-52df-4c06-8aa0-5a20ed5e18a2"
CM034316.1	RepeatMasker	Retroposon?	23141034	23141503	2553	-	.	ID="SINE2-1_AP";Tend="563";Tstart="85";shortTE="F";uid="69a469f5-60fa-41bb-8d14-c0a9cbe94fe3"
CM034316.1	RepeatMasker	DNA	16351540	16351824	629	-	.	ID="RND-6_FAMILY-1002";Tend="2464";Tstart="2236";shortTE="F";uid="054940b5-270f-495b-bfc3-e938fe9a331e"
CM034316.1	RepeatMasker	LINE/R1	103781229	103781897	4611	-	.	ID="RND-1_FAMILY-110";Tend="1674";Tstart="969";shortTE="F";uid="80b0413e-1d70-4bd7-b485-b6f7ace878dd"
CM034316.1	RepeatMasker	DNA/MULE-MuDR	118974107	118974409	585	-	.	ID="MUDR12X_AP";Tend="1385";Tstart="1125";shortTE="F";uid="6b01c4c3-3bf7-4c01-a3ab-38ff763eb766"
CM034316.1	RepeatMasker	Unknown	42271027	42271718	4849	-	.	ID="RND-1_FAMILY-216";Tend="1558";Tstart="866";shortTE="F";uid="d5d5dbf9-11da-4a84-ab4b-9a28eef4b44d"
CM034316.1	RepeatMasker	DNA/Ginger-1	132450219	132450594	2508	-	.	ID="rnd-5_family-6062";Tend="2309";Tstart="1779";shortTE="F";uid="75089d52-85b0-4d60-b49c-a2db3a213e42"
CM034316.1	RepeatMasker	Unknown	38322403	38322642	1367	-	.	ID="RND-6_FAMILY-10500";Tend="1171";Tstart="934";shortTE="F";uid="3fd2416e-7f60-4ff4-bd35-fb3781768ea8"
CM034316.1	RepeatMasker	Unknown	27797256	27798685	20015	-	.	ID="RND-1_FAMILY-313";Tend="1881";Tstart="549";shortTE="F";uid="346cccf3-1f9f-4010-b136-e473883d22df"
CM034316.1	RepeatMasker	LINE/L2	7075797	7076151	1071	-	.	ID="RND-6_FAMILY-31205";Tend="2025";Tstart="1680";shortTE="F";uid="5367f05d-f5fa-4d3a-93ee-78ab713c98b8"
CM034316.1	RepeatMasker	Unknown	26228761	26229717	6864	-	.	ID="RND-6_FAMILY-5769";Tend="1720";Tstart="737";shortTE="F";uid="df6409ab-3f10-4663-87e0-cb52ccb6e120"
CM034316.1	RepeatMasker	DNA/hAT-Tip100	77257321	77257721	535	-	.	ID="dna8-81_ap";Tend="748";Tstart="403";shortTE="F";uid="0d628357-cc63-4412-a180-5a458c70174d"
CM034316.1	RepeatMasker	DNA/hAT	99145951	99146554	1062	-	.	ID="HAT-N12_AP";TEgroup="ctg_1%7CHAT-N12_AP%7C10";Tend="492";Tstart="1";shortTE="F";uid="5d49c578-8986-4262-b2c8-c04dab004323"
CM034316.1	RepeatMasker	DNA	44604818	44605117	1570	-	.	ID="ttaa3_ap";Tend="429";Tstart="148";shortTE="F";uid="91df21bc-4766-48d6-9b5d-6cfa6f873c98"
CM034316.1	RepeatMasker	DNA/Ginger-1	103658411	103658617	1254	-	.	ID="RND-5_FAMILY-6062";Tend="1167";Tstart="973";shortTE="F";uid="eafb29b2-9b3e-4f92-aecd-7b1155706d09"
CM034316.1	RepeatMasker	Unknown	5496350	5497048	5638	-	.	ID="RND-6_FAMILY-6660";Tend="2773";Tstart="2075";shortTE="F";uid="8f66a95c-a479-4e08-a2a6-a7cf2310061a"
CM034316.1	RepeatMasker	DNA/MULE-MuDR	70916630	70917167	1937	-	.	ID="RND-6_FAMILY-21019";Tend="1878";Tstart="1338";shortTE="F";uid="ed33864c-de5c-49ca-a09b-528c54e18c61"
CM034316.1	RepeatMasker	DNA/hAT-Ac	81187059	81187213	546	-	.	ID="DNA8-91B_AP";Tend="631";Tstart="481";shortTE="F";uid="45b7b245-e2d8-447c-bdc0-e99d29b0d694"
CM034316.1	RepeatMasker	DNA/hAT-hATm	12402004	12402145	435	-	.	ID="HAT-4_AP";Tend="2945";Tstart="2802";shortTE="F";uid="27d00b4a-c5ec-4d97-92a5-daaa19718879"
CM034316.1	RepeatMasker	DNA/hAT-Tip100	43684087	43684197	457	-	.	ID="RND-5_FAMILY-813";Tend="992";Tstart="886";shortTE="F";uid="ed7ee16c-398b-418f-b0c6-4671d0648e91"
CM034316.1	RepeatMasker	Unknown	47003787	47004040	897	-	.	ID="RND-5_FAMILY-462";Tend="1275";Tstart="1019";shortTE="F";uid="c0bfe491-151f-4cae-8552-6040142e3974"
CM034316.1	RepeatMasker	DNA	123782402	123782749	577	-	.	ID="ttaa2c_ap";Tend="409";Tstart="96";shortTE="F";uid="1135d2f8-e64f-4a76-8d20-e4c437092d2f"
CM034316.1	RepeatMasker	DNA/Kolobok-E	35888093	35888680	4217	-	.	ID="RND-6_FAMILY-4357";Tend="1253";Tstart="673";shortTE="F";uid="9f2f79f3-b056-4e02-b389-fcf4016b9dbc"
CM034316.1	RepeatMasker	RC/Helitron	137135008	137137494	20125	-	.	ID="RND-6_FAMILY-498";Tend="3027";Tstart="574";shortTE="F";uid="bdc5dff3-d6ef-4fcd-9dc5-83f6cbc041c6"
CM034316.1	RepeatMasker	Retroposon?	72513635	72513869	500	-	.	ID="RND-6_FAMILY-13511";Tend="1075";Tstart="856";shortTE="F";uid="097562d2-67a5-4866-951a-70fcee3412c9"
CM034316.1	RepeatMasker	DNA/hAT	112721928	112722097	899	-	.	ID="RND-6_FAMILY-4018";Tend="1201";Tstart="1014";shortTE="F";uid="52458c98-c071-473f-a0dc-d9c21ecd9cae"
CM034316.1	RepeatMasker	RC/Helitron	63755604	63756312	3896	-	.	ID="RND-6_FAMILY-806";Tend="1274";Tstart="627";shortTE="F";uid="cbfb1040-4d1d-45bc-90ba-7fef932cde7c"
CM034316.1	RepeatMasker	DNA	87991973	87992073	599	-	.	ID="RND-6_FAMILY-12798";Tend="758";Tstart="658";shortTE="F";uid="99880ff0-24a1-4a22-8e6e-700e04f3ca56"
CM034316.1	RepeatMasker	Unknown	77674021	77674208	1145	-	.	ID="RND-6_FAMILY-9055";Tend="1718";Tstart="1531";shortTE="F";uid="4841552a-e989-4be5-aca7-55e63b05d1f1"
CM034316.1	RepeatMasker	DNA/Kolobok-E	30227787	30233175	47724	-	.	ID="RND-6_FAMILY-2379";Tend="5389";Tstart="1";shortTE="F";uid="ac6e622f-b9a2-4124-a936-66184566de30"
CM034316.1	RepeatMasker	RC/Helitron	42539968	42540694	1472	-	.	ID="RND-1_FAMILY-73";Tend="2005";Tstart="1266";shortTE="F";uid="306233a4-b05f-4011-aaff-466df4444387"
CM034316.1	RepeatMasker	DNA/hAT-Ac	104321366	104321804	2999	-	.	ID="RND-6_FAMILY-5285";Tend="1362";Tstart="897";shortTE="F";uid="f26f16b2-2c95-468c-9fbf-d9597ddc4e99"
CM034316.1	RepeatMasker	DNA/PIF-Harbinger	145589504	145589779	1079	-	.	ID="ISL2EU-7_CFL";Tend="1705";Tstart="1430";shortTE="F";uid="6ce92c58-46dd-44bc-836a-3fa5d346f37a"
CM034316.1	RepeatMasker	DNA/Ginger-1	20317344	20317450	419	-	.	ID="RND-6_FAMILY-9942";Tend="829";Tstart="718";shortTE="F";uid="63cfabf6-c96b-41b2-a6f5-a8889a33de10"
CM034316.1	RepeatMasker	DNA/hAT-Tip100	126645364	126645642	1433	-	.	ID="RND-6_FAMILY-10387";Tend="1398";Tstart="1118";shortTE="F";uid="e852de7e-195c-4fc0-85f1-fe5af5801782"
CM034316.1	RepeatMasker	DNA/Kolobok-E	114063855	114064314	2608	-	.	ID="RND-6_FAMILY-3814";TEgroup="ctg_1%7CRND-6_FAMILY-3814%7C2";Tend="2121";Tstart="1473";shortTE="F";uid="1befad0f-1416-49d7-b849-308f6c0f676e"
CM034316.1	RepeatMasker	DNA/Ginger-1	87767780	87768266	2793	-	.	ID="RND-6_FAMILY-1577";Tend="1419";Tstart="936";shortTE="F";uid="6812f5f3-3799-47e7-bd0d-c875b60c801d"
CM034316.1	RepeatMasker	DNA/Maverick	143382036	143382236	1719	-	.	ID="RND-5_FAMILY-1674";Tend="957";Tstart="757";shortTE="F";uid="3abb2692-d14c-4d61-9a76-7ab661919e46"
CM034316.1	RepeatMasker	Retroposon?	103491641	103491777	814	-	.	ID="SINE2-1_AP";Tend="635";Tstart="501";shortTE="F";uid="214af741-a734-462f-9b63-59cc6cefc86d"
CM034316.1	RepeatMasker	DNA	59032758	59033384	2529	-	.	ID="RND-5_FAMILY-9909";Tend="1675";Tstart="1109";shortTE="F";uid="a739263e-890a-4cab-992a-ac037d761741"
CM034316.1	RepeatMasker	DNA/Ginger-1	25381319	25382636	9289	-	.	ID="RND-5_FAMILY-6062";Tend="2102";Tstart="713";shortTE="F";uid="d5044495-314a-46c2-a6ce-ab00eed17108"
CM034316.1	RepeatMasker	LINE/R1	111925014	111926175	2076	-	.	ID="RND-6_FAMILY-6007";Tend="3254";Tstart="2105";shortTE="F";uid="4c88b222-3ff2-4016-90e1-b89fbeef70dd"
CM034316.1	RepeatMasker	Unknown	87988688	87988996	530	-	.	ID="RND-6_FAMILY-98";TEgroup="ctg_1%7CRND-6_FAMILY-98%7C2";Tend="1803";Tstart="1543";shortTE="T";uid="9fc8ebab-ce5f-4f86-b148-949b5976875b"
CM034316.1	RepeatMasker	DNA/hAT?	34471550	34471735	1425	-	.	ID="RND-6_FAMILY-7127";Tend="1100";Tstart="916";shortTE="F";uid="4d900257-7006-450b-983e-7b0b70c33e07"
CM034316.1	RepeatMasker	LINE/R1	5186452	5186573	505	-	.	ID="RND-6_FAMILY-30531";Tend="870";Tstart="748";shortTE="F";uid="5af54c2e-a834-4615-acf6-64de88793f6b"
CM034316.1	RepeatMasker	DNA/hAT-Tip100	144212514	144212885	498	-	.	ID="HAT-15_LMI";Tend="4005";Tstart="3639";shortTE="F";uid="03b875c8-3956-4784-8da7-f56f99f0fe74"
CM034316.1	RepeatMasker	Unknown	23520203	23520443	423	-	.	ID="RND-6_FAMILY-3037";TEgroup="ctg_1%7CRND-6_FAMILY-3037%7C1";Tend="1341";Tstart="1223";shortTE="F";uid="5ecc5d32-0471-4920-82f8-2b37f31c1b88"
CM034316.1	RepeatMasker	Unknown	111630728	111630851	984	-	.	ID="RND-5_FAMILY-293";Tend="1066";Tstart="943";shortTE="F";uid="dc95efea-ca5d-4e30-b972-a58a17fd094c"
CM034316.1	RepeatMasker	DNA/Ginger-1	38304733	38305752	6483	-	.	ID="RND-5_FAMILY-6062";Tend="2100";Tstart="1051";shortTE="F";uid="7d4c6029-7202-4c58-824b-4a8f9e774eb4"
CM034316.1	RepeatMasker	Unknown	108033583	108033814	1199	-	.	ID="RND-5_FAMILY-5484";Tend="1192";Tstart="961";shortTE="F";uid="51025306-bb5f-4a06-8646-52ee44daa778"
CM034316.1	RepeatMasker	RC/Helitron	109671622	109671845	1218	-	.	ID="RND-6_FAMILY-22903";Tend="1718";Tstart="1490";shortTE="F";uid="37a03bd1-c7f7-4dd6-a5be-edb3c3f172cb"
CM034316.1	RepeatMasker	DNA/Ginger-1	84632730	84632845	913	-	.	ID="RND-6_FAMILY-8806";Tend="997";Tstart="883";shortTE="F";uid="7c74b1e4-d43a-4d0e-970b-1ce99ec6f4ab"
CM034316.1	RepeatMasker	Retroposon?	144669519	144669786	1502	-	.	ID="RND-5_FAMILY-450";Tend="1455";Tstart="1183";shortTE="F";uid="7108fa04-7a6d-4744-aa99-e6c53de5f319"
CM034316.1	RepeatMasker	DNA	104582382	104582511	908	-	.	ID="DNA3-4_AP";Tend="127";Tstart="1";shortTE="F";uid="ba29d435-35e4-42b2-8a02-75da7cb2e5ca"
CM034316.1	RepeatMasker	DNA/Maverick	99022803	99025895	20146	-	.	ID="RND-5_FAMILY-7864";Tend="3125";Tstart="1";shortTE="F";uid="93c3fd88-d148-4f0b-91f0-fcde088fe537"
CM034316.1	RepeatMasker	DNA/Ginger-1	10909925	10910128	862	-	.	ID="RND-5_FAMILY-6062";Tend="1227";Tstart="1027";shortTE="F";uid="72a53ed5-8a49-4ea8-b2e3-e91a8a105628"
CM034316.1	RepeatMasker	DNA/Ginger-1	59932685	59933031	2684	-	.	ID="RND-5_FAMILY-4248";Tend="1233";Tstart="876";shortTE="F";uid="3f1ef87c-a104-4db0-8b70-5ec2cafb20b8"
CM034316.1	RepeatMasker	Unknown	129311790	129312277	3600	-	.	ID="RND-5_FAMILY-963";Tend="1303";Tstart="828";shortTE="F";uid="cbce82cf-7a3d-46d2-840c-19320e3d8fd6"
CM034316.1	RepeatMasker	DNA/hAT?	54807686	54808650	7998	-	.	ID="RND-6_FAMILY-1456";Tend="1841";Tstart="828";shortTE="F";uid="d41ec329-46c7-4e2a-9a74-edbd9de9274b"
CM034316.1	RepeatMasker	DNA/hAT-Charlie	147462531	147463066	417	-	.	ID="AEBUSTER1";Tend="1667";Tstart="1135";shortTE="F";uid="bb2f9372-186e-4655-886e-9288c48bd4c6"
CM034316.1	RepeatMasker	DNA/hAT-Charlie	13981805	13982018	1148	-	.	ID="DNA8-33_AP";Tend="327";Tstart="114";shortTE="F";uid="9670f66d-78ef-4bf7-8594-ffbd310919b5"
CM034316.1	RepeatMasker	DNA/PIF-Harbinger	23335472	23337526	6176	-	.	ID="RND-5_FAMILY-5490";Tend="2022";Tstart="317";shortTE="F";uid="314ecebf-99b9-4e03-bbf3-43241c31741f"
CM034316.1	RepeatMasker	DNA	114121619	114122417	867	-	.	ID="RND-6_FAMILY-21943";Tend="3114";Tstart="2314";shortTE="F";uid="6c1e5e12-ad3d-4097-939b-95fa2c373b4d"
CM034316.1	RepeatMasker	DNA	40410812	40411192	2303	-	.	ID="TTAA20B_AP";Tend="446";Tstart="1";shortTE="F";uid="64104cf8-0c45-4b76-8f8a-2446f027322e"
CM034316.1	RepeatMasker	DNA	9655905	9656061	592	-	.	ID="ttaa3b_ap";Tend="236";Tstart="76";shortTE="F";uid="23f34cc4-28d5-45ed-8327-ef56403e4e73"
CM034316.1	RepeatMasker	DNA/Maverick	135027724	135027915	1214	-	.	ID="RND-5_FAMILY-2762";Tend="867";Tstart="669";shortTE="F";uid="cefc995e-6a60-415b-a64e-157c3fa4f249"
CM034316.1	RepeatMasker	DNA/Ginger-1	71726586	71727218	1630	-	.	ID="RND-6_FAMILY-9942";Tend="1518";Tstart="872";shortTE="F";uid="bdda74d2-eefe-4dec-ac95-c9b9e08c5a86"
CM034316.1	RepeatMasker	DNA/hAT-Tip100	105313892	105314362	1601	-	.	ID="RND-6_FAMILY-15664";Tend="1035";Tstart="604";shortTE="F";uid="3eea445c-fe96-4f13-9405-9591c052445a"
CM034316.1	RepeatMasker	DNA/CMC-EnSpm	29883284	29883655	641	-	.	ID="RND-6_FAMILY-5596";Tend="436";Tstart="78";shortTE="F";uid="d8510f40-1106-4653-b32f-5228a1fac3cc"
CM034316.1	RepeatMasker	Retroposon?	43504667	43504868	1198	-	.	ID="RND-6_FAMILY-10695";Tend="1814";Tstart="1608";shortTE="F";uid="fa847133-0e84-4e2f-92a0-2156a325d2af"
CM034316.1	RepeatMasker	DNA/Kolobok-E	100056182	100056310	486	-	.	ID="RND-6_FAMILY-15479";Tend="1347";Tstart="1224";shortTE="F";uid="66ba2384-703c-480f-8e0a-ff594b5fb381"
CM034316.1	RepeatMasker	RC/Helitron	45903089	45903403	2464	-	.	ID="RND-6_FAMILY-22903";Tend="1710";Tstart="1395";shortTE="F";uid="6d02a4a6-57ad-4649-aef4-61b37f63b80e"
CM034316.1	RepeatMasker	DNA/Kolobok-E	69048670	69048880	790	-	.	ID="RND-5_FAMILY-77";Tend="1711";Tstart="1510";shortTE="F";uid="e34af3b7-ffb1-4eb4-9b55-97950146c0e6"
CM034316.1	RepeatMasker	DNA	33600819	33600992	472	-	.	ID="RND-6_FAMILY-437";Tend="1473";Tstart="1305";shortTE="F";uid="f73a392e-6118-4e9d-9e9c-bde54d131791"
CM034316.1	RepeatMasker	DNA/hAT	20105834	20106056	809	-	.	ID="RND-1_FAMILY-61";Tend="9555";Tstart="9310";shortTE="F";uid="8e328494-259b-468b-a5fa-87f38f7158dc"
CM034316.1	RepeatMasker	DNA	101154645	101154901	2936	-	.	ID="dna8-31_ap";Tend="517";Tstart="1";shortTE="F";uid="ebe462f2-0a16-4ac5-b837-903b4bdce070"
CM034316.1	RepeatMasker	DNA/Ginger-1	80285985	80286164	425	-	.	ID="RND-6_FAMILY-4572";Tend="2285";Tstart="2116";shortTE="F";uid="4db4ded1-d926-4173-a7ff-286d52fbcca2"
CM034316.1	RepeatMasker	DNA/Ginger-1	132184563	132184757	746	-	.	ID="RND-6_FAMILY-9942";Tend="1188";Tstart="991";shortTE="F";uid="4eabf707-cffb-430b-97d5-b9e3d0cb6268"
CM034316.1	RepeatMasker	DNA/hAT-Tip100	26109527	26109725	424	-	.	ID="RND-6_FAMILY-1406";Tend="1297";Tstart="1104";shortTE="F";uid="11c0ad69-0ddc-47ef-99f4-a90a0204b4f1"
CM034316.1	RepeatMasker	Retroposon?	56132673	56133439	2774	-	.	ID="RND-6_FAMILY-11938";Tend="1697";Tstart="1000";shortTE="F";uid="51255f4d-a388-4bfc-ae28-2b85969504e1"
CM034316.1	RepeatMasker	LTR/Pao	23268837	23269420	3110	-	.	ID="BEL3-I_AP";Tend="4463";Tstart="3877";shortTE="F";uid="5e47ee64-fef0-4661-a4d6-e6f080c39245"
CM034316.1	RepeatMasker	Unknown	45165944	45166056	446	-	.	ID="RND-6_FAMILY-7408";Tend="376";Tstart="263";shortTE="F";uid="5235c700-638f-4eb7-9908-33931b586468"
CM034316.1	RepeatMasker	DNA/hAT-Ac	65492791	65493385	1441	-	.	ID="RND-6_FAMILY-18871";Tend="1585";Tstart="1100";shortTE="F";uid="a627de9a-3135-4b98-8003-1632744652af"
CM034316.1	RepeatMasker	DNA/Ginger-1	36185474	36185658	823	-	.	ID="RND-5_FAMILY-6062";Tend="1872";Tstart="1667";shortTE="F";uid="75633b62-d968-493e-8b02-0bdcbc361c3c"
CM034316.1	RepeatMasker	DNA	123623843	123624202	950	-	.	ID="DNA4-2_AP";Tend="372";Tstart="13";shortTE="F";uid="2ed94b2a-2715-4a67-8d4a-aa17eb7d959e"
CM034316.1	RepeatMasker	DNA/hAT-Tip100	32185909	32186144	585	-	.	ID="RND-1_FAMILY-132";Tend="888";Tstart="623";shortTE="F";uid="e496edae-51be-436b-b88f-00dfaa05fbfc"
CM034316.1	RepeatMasker	DNA/Kolobok-T2	75514423	75514586	423	-	.	ID="REP-4_PBA";Tend="631";Tstart="475";shortTE="F";uid="e14b1b76-d6c3-404d-a3a2-5a0b6b3398d4"
CM034316.1	RepeatMasker	DNA/Ginger-1	6029361	6030582	7815	-	.	ID="RND-5_FAMILY-6062";Tend="2018";Tstart="771";shortTE="F";uid="32afcbc2-b21a-40fe-9730-d7cc8b7313a9"
CM034316.1	RepeatMasker	DNA	120844995	120845103	517	-	.	ID="RND-6_FAMILY-1863";Tend="736";Tstart="632";shortTE="F";uid="9a1ac164-cb31-43ec-a9d7-ab768c388b80"
CM034316.1	RepeatMasker	RC/Helitron	10315809	10315924	525	-	.	ID="RND-5_FAMILY-874";Tend="1442";Tstart="1322";shortTE="F";uid="9cfdc8ff-2208-4fac-9ec4-d9f23fb3d8f3"
CM034316.1	RepeatMasker	DNA	70938524	70938946	2500	-	.	ID="TTAA3_AP";Tend="429";Tstart="1";shortTE="F";uid="98ba8c21-6d6e-4808-9405-b486cdf7b97e"
CM034316.1	RepeatMasker	Unknown	38055650	38056032	1274	-	.	ID="RND-6_FAMILY-470";Tend="2308";Tstart="2016";shortTE="F";uid="a1f4b094-c63d-4895-8b2e-66f2a96b1dc1"
CM034316.1	RepeatMasker	DNA/Ginger-1	125802286	125803046	4260	-	.	ID="RND-5_FAMILY-4248";Tend="2047";Tstart="1289";shortTE="F";uid="0173b45a-8977-4ff9-9b24-1a0515aa620a"
CM034316.1	RepeatMasker	DNA/Ginger-1	32237444	32238822	4233	-	.	ID="rnd-6_family-9942";Tend="1886";Tstart="356";shortTE="F";uid="372ee077-bb5c-44f4-b777-4f948699df28"
CM034316.1	RepeatMasker	Unknown	47387626	47387998	1249	-	.	ID="RND-5_FAMILY-2217";Tend="1776";Tstart="1417";shortTE="F";uid="f71f23f3-84cd-4292-98bf-67ebcb8ea53e"
CM034316.1	RepeatMasker	DNA/hAT	241808	242033	502	-	.	ID="DNA8-38_AP";Tend="486";Tstart="276";shortTE="F";uid="ba704a04-3267-494f-a71b-d426668687d5"
CM034316.1	RepeatMasker	DNA/Ginger-1	125892462	125892652	905	-	.	ID="rnd-6_family-5340";Tend="919";Tstart="763";shortTE="F";uid="5a62d943-1951-48ed-a169-1e2f4af135d7"
CM034316.1	RepeatMasker	DNA/PiggyBac	91706518	91706673	814	-	.	ID="RND-6_FAMILY-16632";Tend="1398";Tstart="1240";shortTE="F";uid="a2e3abae-55ae-4470-8654-7c933232e87a"
CM034316.1	RepeatMasker	DNA/Kolobok-E	25649502	25649615	532	-	.	ID="RND-6_FAMILY-12456";Tend="2199";Tstart="2090";shortTE="F";uid="9e89a605-4d0c-4f89-9605-c8997c4d1644"
CM034316.1	RepeatMasker	DNA/Ginger-1	23754617	23755163	2810	-	.	ID="RND-5_FAMILY-6062";Tend="1223";Tstart="647";shortTE="F";uid="db8b3e9b-7f50-447c-977a-99944a4800c8"
CM034316.1	RepeatMasker	DNA/Ginger-1	25528960	25529314	1566	-	.	ID="RND-5_FAMILY-6062";TEgroup="ctg_1%7CRND-5_FAMILY-6062%7C14";Tend="2101";Tstart="889";shortTE="T";uid="b69833fa-77ba-4248-825a-5b3c56c9063b"
CM034316.1	RepeatMasker	DNA/Ginger-1	7287904	7288501	2411	-	.	ID="RND-5_FAMILY-6062";Tend="1247";Tstart="649";shortTE="F";uid="59278f86-fcc3-40a7-88b7-d78e4a6e2b28"
CM034316.1	RepeatMasker	DNA/Ginger-1	98912154	98912648	3085	-	.	ID="RND-6_FAMILY-3774";Tend="2296";Tstart="1811";shortTE="F";uid="2477c7a4-aaf5-4d61-b8e5-296a0564b4a7"
CM034316.1	RepeatMasker	DNA/hAT-Blackjack	99757504	99759189	1371	-	.	ID="HAT-26_LMI";Tend="2264";Tstart="576";shortTE="F";uid="c41b250f-b7ae-4327-9b2f-a79843d19980"
CM034316.1	RepeatMasker	Retroposon?	119512344	119512668	500	-	.	ID="RND-6_FAMILY-48448";Tend="4648";Tstart="4378";shortTE="F";uid="eca5b638-faeb-448b-9c8f-c8cde19b9f8a"
CM034316.1	RepeatMasker	DNA/Ginger-1	26510805	26510938	993	-	.	ID="RND-6_FAMILY-3774";Tend="2233";Tstart="2101";shortTE="F";uid="7d53eb9b-6523-4008-b805-653f6e3fb3b8"
CM034316.1	RepeatMasker	DNA/Ginger-1	45728227	45728631	2428	-	.	ID="RND-6_FAMILY-1577";Tend="1333";Tstart="903";shortTE="F";uid="0a62d8e3-30f0-4861-b20d-244113186ad8"
CM034316.1	RepeatMasker	DNA/hAT-Tip100	67017034	67018169	7335	-	.	ID="RND-1_FAMILY-262";Tend="2404";Tstart="1240";shortTE="F";uid="41dcd6b2-3346-49db-9624-01bae14331fb"
CM034316.1	RepeatMasker	DNA/hAT-Tip100	27591452	27591701	1310	-	.	ID="RND-6_FAMILY-2821";Tend="2014";Tstart="1784";shortTE="F";uid="0e7d5d61-bf0b-41d7-99b0-5e2285ad925b"
CM034316.1	RepeatMasker	LINE/I-Jockey	112127308	112127931	510	-	.	ID="RND-6_FAMILY-9837";Tend="1671";Tstart="1103";shortTE="F";uid="10926d04-b8f4-4d81-9b0f-0facf068d1d5"
CM034316.1	RepeatMasker	DNA/hAT-Ac	74739055	74739204	1079	-	.	ID="RND-6_FAMILY-5285";Tend="1059";Tstart="903";shortTE="F";uid="dd22898a-1af7-476d-bbe1-78ed90cfd4df"
CM034316.1	RepeatMasker	DNA	116588227	116588391	639	-	.	ID="TTAA25_AP";Tend="512";Tstart="364";shortTE="F";uid="582a01b9-059d-4f91-9ffd-45e8b5aaf504"
CM034316.1	RepeatMasker	DNA/hAT	22868506	22870114	9702	-	.	ID="RND-6_FAMILY-6678";Tend="1655";Tstart="21";shortTE="F";uid="563d6f4a-2b72-4cd3-9907-f87d492ad3c3"
CM034316.1	RepeatMasker	DNA/MULE-MuDR	129259379	129260902	1174	-	.	ID="MUDR4X_AP";Tend="2129";Tstart="528";shortTE="F";uid="b067ebc5-0c75-477c-af15-6420111c1a7c"
CM034316.1	RepeatMasker	DNA	18377636	18378238	2078	-	.	ID="DNA4-3_AP";Tend="637";Tstart="25";shortTE="F";uid="da1da3e4-2206-440c-8f19-a05e536f7b65"
CM034316.1	RepeatMasker	DNA/Ginger-1	25697740	25697866	4714	-	.	ID="RND-6_FAMILY-5340";Tend="2374";Tstart="1374";shortTE="F";uid="67cf7e82-ea94-4b1c-bd82-46403ce99bfe"
CM034316.1	RepeatMasker	RC/Helitron	2451850	2451961	431	-	.	ID="RND-1_FAMILY-29";Tend="1433";Tstart="1321";shortTE="F";uid="f7ac9f35-8cb5-400a-b72a-77025858a85a"
CM034316.1	RepeatMasker	RC/Helitron	101210357	101210612	1494	-	.	ID="RND-5_FAMILY-190";Tend="1186";Tstart="946";shortTE="F";uid="661b0f05-7edf-43f0-95fb-fcc143aa39ba"
CM034316.1	RepeatMasker	DNA	90958705	90958854	412	-	.	ID="DNA-LIKE-3_HMEL";Tend="833";Tstart="684";shortTE="F";uid="9938a38b-02f6-41c1-8e83-71d88eb82ecf"
CM034316.1	RepeatMasker	RC/Helitron	15281558	15281700	625	-	.	ID="RND-6_FAMILY-3153";Tend="1206";Tstart="1044";shortTE="F";uid="6da1cb62-a542-45f5-b6de-4182aa541b5e"
CM034316.1	RepeatMasker	DNA/hAT	77165658	77167086	10118	-	.	ID="RND-5_FAMILY-3005";Tend="1767";Tstart="264";shortTE="F";uid="80bb5739-c32a-4547-8ea9-c2da068533f3"
CM034316.1	RepeatMasker	Retroposon?	70808192	70808920	3537	-	.	ID="RND-6_FAMILY-2197";Tend="1747";Tstart="1012";shortTE="F";uid="e46987b4-aa1e-4e1d-8f83-d5dfced7cc3a"
CM034316.1	RepeatMasker	Unknown	44145419	44145706	2009	-	.	ID="RND-6_FAMILY-48039";Tend="1237";Tstart="954";shortTE="F";uid="6a99a138-4881-42fb-a13d-1ef96f2575dc"
CM034316.1	RepeatMasker	DNA/hAT-Tip100	74642746	74643390	2279	-	.	ID="dna8-87_ap";Tend="822";Tstart="1";shortTE="F";uid="bb3ae159-d441-4f73-a2bd-bc4f4d59ad23"
CM034316.1	RepeatMasker	DNA/Kolobok-E	12513786	12513925	625	-	.	ID="RND-1_FAMILY-378";Tend="1267";Tstart="1144";shortTE="F";uid="aa9c1132-cef0-402b-8263-5852ec5e46df"
CM034316.1	RepeatMasker	Unknown	126535124	126535712	3579	-	.	ID="RND-6_FAMILY-7761";Tend="1321";Tstart="729";shortTE="F";uid="be83f854-8f17-46a6-b899-8d46a0825619"
CM034316.1	RepeatMasker	Retroposon?	84132930	84133133	541	-	.	ID="RND-5_FAMILY-8059";Tend="525";Tstart="328";shortTE="F";uid="c4b15b70-7e26-4458-b52a-813885947b64"
CM034316.1	RepeatMasker	Unknown	53337232	53337406	613	-	.	ID="RND-1_FAMILY-440";Tend="1652";Tstart="1460";shortTE="F";uid="f1c48d66-7ae1-446b-ad93-1d6948aec7e9"
CM034316.1	RepeatMasker	DNA/hAT	20678683	20678854	901	-	.	ID="DNA8-40_AP";Tend="578";Tstart="406";shortTE="F";uid="1ceb1342-f9a1-49ee-bff5-16f0ed8147ee"
CM034316.1	RepeatMasker	DNA/TcMar-m44?	16078778	16078937	1216	-	.	ID="DNA4-10_AP";Tend="160";Tstart="1";shortTE="F";uid="c37121ee-7ce3-4ddf-b012-96e5a2761545"
CM034316.1	RepeatMasker	Unknown	84506070	84506591	2917	-	.	ID="RND-5_FAMILY-1544";Tend="1915";Tstart="1412";shortTE="F";uid="1121432b-a912-4a7c-8d08-38625ea992d9"
CM034316.1	RepeatMasker	Unknown	44748051	44748274	668	-	.	ID="RND-6_FAMILY-424";Tend="1375";Tstart="994";shortTE="F";uid="a5082ccf-dc99-4dce-969a-16cd91803d0e"
CM034316.1	RepeatMasker	DNA/Ginger-1	37473778	37475282	10885	-	.	ID="RND-6_FAMILY-13191";Tend="2328";Tstart="838";shortTE="F";uid="95ff060b-57c4-42c4-8b86-50d84485b2b3"
CM034316.1	RepeatMasker	DNA/hAT-Tip100	121017465	121017636	484	-	.	ID="RND-6_FAMILY-15768";Tend="1447";Tstart="1279";shortTE="F";uid="55c0b7b5-51e5-48e6-a310-551ea1f52b11"
CM034316.1	RepeatMasker	Retroposon?	114715889	114716210	483	-	.	ID="RND-6_FAMILY-517";Tend="1276";Tstart="1027";shortTE="F";uid="5a85cf12-044d-4a56-9bfd-c1e262ebf198"
CM034316.1	RepeatMasker	Retroposon?	10699342	10700206	4615	-	.	ID="RND-1_FAMILY-300";Tend="2083";Tstart="1179";shortTE="F";uid="f6eb01fe-80ef-4081-9154-be9e09c210c8"
CM034316.1	RepeatMasker	DNA/MULE-MuDR	38654151	38655175	5658	-	.	ID="RND-6_FAMILY-8069";Tend="1029";Tstart="11";shortTE="F";uid="b9237091-cd4f-461c-bf9b-77830bd78ce4"
CM034316.1	RepeatMasker	DNA	84449931	84450279	562	-	.	ID="DNA4-2_AP";Tend="769";Tstart="462";shortTE="F";uid="3d8596f4-74fc-4aa7-b1bf-97773f152a77"
CM034316.1	RepeatMasker	DNA	27422232	27422427	623	-	.	ID="rnd-6_family-2944";Tend="1092";Tstart="982";shortTE="F";uid="39517f8b-92e4-43c0-8848-51b2484f2346"
CM034316.1	RepeatMasker	DNA	10992154	10992329	1267	-	.	ID="DNA8-69_AP";Tend="174";Tstart="1";shortTE="F";uid="06592d7a-2951-4af4-99b0-49e501c2dcb7"
CM034316.1	RepeatMasker	DNA	95528122	95528285	508	-	.	ID="rnd-5_family-463";Tend="1084";Tstart="968";shortTE="F";uid="83d4a5d4-264a-4767-bacc-8628b79718c4"
CM034316.1	RepeatMasker	LTR/Gypsy	38869057	38871040	17385	-	.	ID="RND-6_FAMILY-2834";Tend="3313";Tstart="1328";shortTE="F";uid="92a10f89-90f7-413a-ae1c-f797f1a12998"
CM034316.1	RepeatMasker	LINE/I	140730980	140731732	803	-	.	ID="RND-5_FAMILY-3334";Tend="2885";Tstart="2133";shortTE="F";uid="16f5e9c8-de0a-4b77-a56f-87a02c192de3"
CM034316.1	RepeatMasker	DNA	81631507	81631881	2029	-	.	ID="ttaa4_ap";Tend="375";Tstart="1";shortTE="F";uid="afbc61f6-723d-49a1-b4bc-73e4be50b7ed"
CM034316.1	RepeatMasker	Unknown	142980832	142982125	2468	-	.	ID="RND-6_FAMILY-15246";TEgroup="ctg_1%7CRND-6_FAMILY-15246%7C17";Tend="768";Tstart="155";shortTE="F";uid="07fe94f6-38dd-4bd6-9478-135be964bdea"
CM034316.1	RepeatMasker	Retroposon?	5195300	5195439	403	-	.	ID="RND-6_FAMILY-2210";Tend="1231";Tstart="1092";shortTE="F";uid="0cde43b2-c7d0-42a3-9885-5c2b14a84eba"
CM034316.1	RepeatMasker	Retroposon?	30135336	30136214	4527	-	.	ID="RND-6_FAMILY-10695";Tend="1573";Tstart="651";shortTE="F";uid="dca8cf3e-6599-4924-bcbf-ea3495155fc6"
CM034316.1	RepeatMasker	DNA/hAT-hATm	146437306	146438639	2356	-	.	ID="HAT-4_AP";Tend="2941";Tstart="1607";shortTE="F";uid="be32e653-2dd9-46e0-aca1-03fb07a57e46"
CM034316.1	RepeatMasker	LTR/Gypsy	134268365	134268687	2386	-	.	ID="RND-5_FAMILY-4253";Tend="8012";Tstart="7687";shortTE="F";uid="bacd4579-eeaf-4f12-a754-92ef0ed82862"
CM034316.1	RepeatMasker	Retroposon?	45787265	45787878	2361	-	.	ID="SINE2-1_AP";Tend="1329";Tstart="711";shortTE="F";uid="d8dcc513-582f-4bea-b767-ff153c6e61ba"
CM034316.1	RepeatMasker	DNA/Ginger-1	121309722	121311179	11569	-	.	ID="RND-6_FAMILY-4572";Tend="2285";Tstart="823";shortTE="F";uid="8a7f8a5b-836f-4c79-a7ba-19ecec2464a4"
CM034316.1	RepeatMasker	DNA/hAT-hAT19	6071398	6071646	1553	-	.	ID="DNA8-109_AP";Tend="263";Tstart="1";shortTE="F";uid="12d91ab7-79f2-4d46-a20d-6b1ba15b9c82"
CM034316.1	RepeatMasker	DNA/TcMar-Tigger	82895069	82895201	904	-	.	ID="RND-6_FAMILY-17459";Tend="1019";Tstart="887";shortTE="F";uid="6a8436e1-09e6-47ff-8ee1-b87204e763d5"
CM034316.1	RepeatMasker	Unknown	4711263	4711368	567	-	.	ID="RND-1_FAMILY-248";Tend="1103";Tstart="1005";shortTE="F";uid="d8924f1b-f898-4cfb-b35d-1c4485849d30"
CM034316.1	RepeatMasker	DNA/hAT-Ac	103233708	103234297	2814	-	.	ID="RND-5_FAMILY-4411";Tend="1629";Tstart="959";shortTE="F";uid="fdce8e92-ce80-44d3-910f-ac429853267d"
CM034316.1	RepeatMasker	LTR/Gypsy	129335181	129337286	16529	-	.	ID="RND-1_FAMILY-180";Tend="3753";Tstart="1642";shortTE="F";uid="f87713a1-f1cc-40a7-86a7-b7d7685c42e5"
CM034316.1	RepeatMasker	Unknown	35932660	35933531	3071	-	.	ID="RND-6_FAMILY-1455";TEgroup="ctg_1%7CRND-6_FAMILY-1455%7C12";Tend="1229";Tstart="451";shortTE="F";uid="5a20aabb-a2de-4322-91bd-36004bdb13aa"
CM034316.1	RepeatMasker	DNA/hAT-Tip100	88861067	88861677	671	-	.	ID="hat-24_lmi";Tend="1603";Tstart="1138";shortTE="F";uid="1cc69138-7723-4e3a-ac97-047e131c0356"
CM034316.1	RepeatMasker	Retroposon?	98726708	98730122	10432	-	.	ID="SINE2-1_AP";TEgroup="ctg_1%7CSINE2-1_AP%7C10";Tend="1770";Tstart="1";shortTE="F";uid="1deab809-8859-4eb3-9451-e046176503e1"
CM034316.1	RepeatMasker	Retroposon?	68977363	68977493	816	-	.	ID="RND-5_FAMILY-6251";Tend="430";Tstart="303";shortTE="F";uid="c0f22fa5-27ad-4476-a536-9498b62c075a"
CM034316.1	RepeatMasker	RC/Helitron	89246363	89247142	3705	-	.	ID="RND-6_FAMILY-806";Tend="1275";Tstart="572";shortTE="F";uid="bea2c25d-f09a-44c6-89fe-fda8f3590b16"
CM034316.1	RepeatMasker	LTR/Gypsy	98486866	98487462	1009	-	.	ID="RND-6_FAMILY-9422";Tend="2463";Tstart="1867";shortTE="F";uid="ba4ccb1e-8f79-4088-b631-ed94600c5655"
CM034316.1	RepeatMasker	DNA/hAT-Tip100	21993566	21994770	10524	-	.	ID="RND-5_FAMILY-11327";Tend="2049";Tstart="847";shortTE="F";uid="7de81e67-a3c3-4361-8824-dec62bb12e6e"
CM034316.1	RepeatMasker	Retroposon?	139891180	139892250	9273	-	.	ID="RND-6_FAMILY-2210";Tend="1657";Tstart="584";shortTE="F";uid="38d2a27a-d230-467e-99c6-036704ec7c14"
CM034316.1	RepeatMasker	DNA/Kolobok-E	48135319	48135739	1200	-	.	ID="RND-5_FAMILY-930";Tend="1101";Tstart="744";shortTE="F";uid="8d187ec8-5d85-434a-b47b-2bfac57ee24b"
CM034316.1	RepeatMasker	DNA/hAT-Charlie	116008141	116008918	500	-	.	ID="RND-6_FAMILY-2326";Tend="1377";Tstart="602";shortTE="F";uid="1c6d6573-c9c7-495e-b7a8-706273f0f74d"
CM034316.1	RepeatMasker	LTR/Pao	108257366	108258148	1519	-	.	ID="RND-1_FAMILY-310";Tend="2251";Tstart="1528";shortTE="F";uid="9e252fdd-996f-4119-9af9-7029c6beed30"
CM034316.1	RepeatMasker	Unknown	52810235	52811026	6033	-	.	ID="RND-6_FAMILY-2911";Tend="1668";Tstart="872";shortTE="F";uid="5fe18ec4-e7ca-417e-9ffd-2c9e1842b4c7"
CM034316.1	RepeatMasker	DNA/MULE-MuDR	130516862	130517093	1923	-	.	ID="RND-6_FAMILY-571";Tend="684";Tstart="453";shortTE="F";uid="e5083503-0890-420c-845a-cb1b1099b469"
CM034316.1	RepeatMasker	DNA/Kolobok-E	40586331	40586508	686	-	.	ID="RND-5_FAMILY-4438";Tend="3253";Tstart="3124";shortTE="F";uid="ca8207e9-9953-438e-89da-d3e841275201"
CM034316.1	RepeatMasker	LINE/CR1	97931321	97932394	1412	-	.	ID="RND-5_FAMILY-10641";Tend="4232";Tstart="3152";shortTE="F";uid="2e44f167-a8a7-4269-b42b-849dc1aa413f"
CM034316.1	RepeatMasker	DNA/hAT-Tip100	9548118	9548265	716	-	.	ID="RND-6_FAMILY-3483";Tend="1662";Tstart="1480";shortTE="F";uid="fb2c2f43-29d9-49ad-8393-0dfc71cb964a"
CM034316.1	RepeatMasker	DNA/hAT?	113019556	113019897	1188	-	.	ID="RND-6_FAMILY-889";Tend="1573";Tstart="1248";shortTE="F";uid="d7feb59b-19bb-4a17-a3ee-1df25dbeb2ca"
CM034316.1	RepeatMasker	Retroposon?	10546296	10546461	824	-	.	ID="RND-1_FAMILY-300";Tend="1063";Tstart="902";shortTE="F";uid="8a0cc89e-dfb1-47b1-bbc8-9cb145adc611"
CM034316.1	RepeatMasker	DNA/MULE-NOF	40949035	40949760	1282	-	.	ID="RND-6_FAMILY-694";Tend="3099";Tstart="2383";shortTE="F";uid="990c3f15-0482-4530-a6c8-8bf73dd87ed5"
CM034316.1	RepeatMasker	RC/Helitron	99505729	99506005	1356	-	.	ID="RND-6_FAMILY-5077";Tend="1773";Tstart="1472";shortTE="F";uid="72fae941-d72e-4c34-92b9-9ac73ea1c5a8"
CM034316.1	RepeatMasker	DNA/Kolobok-E	74061428	74061585	453	-	.	ID="RND-6_FAMILY-26774";Tend="298";Tstart="160";shortTE="F";uid="6dab4eaa-f015-4d5e-847b-2e54e146431f"
CM034316.1	RepeatMasker	RC/Helitron	136269536	136270984	11796	-	.	ID="RND-1_FAMILY-219";Tend="6844";Tstart="5394";shortTE="F";uid="1ecf4fce-70cd-482d-9cda-5f34bd5e66fa"
CM034316.1	RepeatMasker	Unknown	94999529	94999822	1561	-	.	ID="RND-1_FAMILY-17";Tend="1215";Tstart="931";shortTE="F";uid="d5141a40-5394-4d0a-889a-27b66a7f561a"
CM034316.1	RepeatMasker	DNA/Ginger-1	10319427	10319618	828	-	.	ID="RND-6_FAMILY-447";Tend="879";Tstart="688";shortTE="F";uid="b6bce430-7358-4617-a0b1-f82984988924"
CM034316.1	RepeatMasker	Unknown	17248096	17248653	4497	-	.	ID="RND-5_FAMILY-261";Tend="1507";Tstart="960";shortTE="F";uid="8af85a55-e372-42de-bf0c-8f438d53c060"
CM034316.1	RepeatMasker	DNA/TcMar-Fot1	23042065	23042933	4728	-	.	ID="RND-6_FAMILY-682";Tend="1681";Tstart="759";shortTE="F";uid="d650cd91-a48e-4da7-b27c-dd37b6bd8c63"
CM034316.1	RepeatMasker	Retroposon?	119927578	119930306	15959	-	.	ID="RND-6_FAMILY-9729";Tend="2569";Tstart="367";shortTE="F";uid="eb101cf1-3956-4d40-b57b-05557d3f55f7"
CM034316.1	RepeatMasker	Unknown	105461771	105463657	14276	-	.	ID="RND-5_FAMILY-2923";Tend="2712";Tstart="843";shortTE="F";uid="9e0c10f6-4a10-4a51-b0ca-2acca9b8f857"
CM034316.1	RepeatMasker	Retroposon?	110137477	110137591	533	-	.	ID="SINE2-2_AP";Tend="1937";Tstart="1839";shortTE="F";uid="23a3783b-40b9-43d3-b3c7-48df3cfd6fed"
CM034316.1	RepeatMasker	Unknown	141042408	141042639	3328	-	.	ID="RND-1_FAMILY-28";Tend="5358";Tstart="4537";shortTE="F";uid="dc08455b-5671-4d27-aca4-2618134e81ea"
CM034316.1	RepeatMasker	DNA/TcMar-Tigger	110869224	110869358	412	-	.	ID="RND-6_FAMILY-11447";Tend="868";Tstart="748";shortTE="F";uid="24552ab4-c28e-47dc-a45b-46f51e0f7240"
CM034316.1	RepeatMasker	DNA	108444596	108444819	795	-	.	ID="RND-6_FAMILY-7036";Tend="4266";Tstart="4053";shortTE="F";uid="ccf891ff-ec43-4406-a253-dc02708add8f"
CM034316.1	RepeatMasker	Retroposon?	128087900	128088243	970	-	.	ID="RND-6_FAMILY-1945";Tend="2540";Tstart="2189";shortTE="F";uid="4531647f-07e9-40b2-b228-1c439d78b3c7"
CM034316.1	RepeatMasker	Retroposon?	107345486	107345698	814	-	.	ID="SINE2-1_AP";Tend="1375";Tstart="1163";shortTE="F";uid="10e5ee3b-3284-4a5f-b4af-0fa4583c53a2"
CM034316.1	RepeatMasker	DNA/Kolobok-E	83366300	83366436	416	-	.	ID="RND-6_FAMILY-12456";TEgroup="ctg_1%7CRND-6_FAMILY-12456%7C6";Tend="2200";Tstart="2057";shortTE="T";uid="ef375c49-27aa-4c62-bd3a-1e33ccfa313a"
CM034316.1	RepeatMasker	DNA/hAT	79059492	79059647	678	-	.	ID="DNA8-101_AP";Tend="567";Tstart="410";shortTE="F";uid="5be74a37-9123-4b87-b940-a23b44eaf49a"
CM034316.1	RepeatMasker	DNA/P	146073447	146074096	2425	-	.	ID="RND-6_FAMILY-19651";Tend="1934";Tstart="1274";shortTE="F";uid="67b6a7b4-0afc-45f9-a3d6-93c0f37ea402"
CM034316.1	RepeatMasker	DNA	34292282	34292591	864	-	.	ID="RND-6_FAMILY-437";Tend="884";Tstart="573";shortTE="F";uid="ace48e24-cd67-474c-b53b-bca4323327c0"
CM034316.1	RepeatMasker	DNA/hAT-hAT19	111317384	111317490	574	-	.	ID="HAT-N2_AP";Tend="428";Tstart="292";shortTE="F";uid="11c216c6-e059-4bc9-bddc-d8e602d46095"
CM034316.1	RepeatMasker	DNA	105970797	105970922	460	-	.	ID="RND-6_FAMILY-2684";Tend="1150";Tstart="1041";shortTE="F";uid="57014741-1105-4a1d-bff0-2e82f497edd8"
CM034316.1	RepeatMasker	Unknown	101433950	101434052	430	-	.	ID="RND-6_FAMILY-7125";Tend="1682";Tstart="1571";shortTE="F";uid="4e33de9c-fb7b-4418-b6c1-f928bbbbd64b"
CM034316.1	RepeatMasker	DNA	46045290	46045439	448	-	.	ID="RND-6_FAMILY-2684";Tend="2025";Tstart="1885";shortTE="F";uid="7b478785-5d07-4e13-824c-e8bb37976893"
CM034316.1	RepeatMasker	DNA/P	145338829	145340294	2419	-	.	ID="RND-6_FAMILY-19651";Tend="2669";Tstart="1227";shortTE="F";uid="09e01e11-77dd-4e00-99b8-898c2d6af0f1"
CM034316.1	RepeatMasker	DNA/hAT-hAT19	60875091	60875515	2226	-	.	ID="dna8-71_ap";Tend="551";Tstart="73";shortTE="F";uid="1a66d0f0-6e9c-4083-a366-902108f141ee"
CM034316.1	RepeatMasker	DNA/Ginger-1	114321717	114322232	3189	-	.	ID="RND-5_FAMILY-6062";Tend="1186";Tstart="649";shortTE="F";uid="7384ceed-ca01-44fc-8bf6-8304cd25ac1f"
CM034316.1	RepeatMasker	DNA/hAT-Tip100	19872941	19875368	15001	-	.	ID="RND-5_FAMILY-2423";Tend="2291";Tstart="1";shortTE="F";uid="b430d73e-6dc0-40d5-ba14-42c8d2eaa475"
CM034316.1	RepeatMasker	LTR/Pao	58378368	58379023	500	-	.	ID="BEL-21_DAN-I";Tend="3746";Tstart="3112";shortTE="F";uid="0498bd4c-da7d-410c-9996-513362068b87"
CM034316.1	RepeatMasker	Unknown	28881390	28881516	839	-	.	ID="RND-6_FAMILY-14049";Tend="886";Tstart="756";shortTE="F";uid="9a602029-d518-4b95-aaf9-44664cebbd5b"
CM034316.1	RepeatMasker	DNA/Kolobok-E	30371091	30371205	567	-	.	ID="RND-6_FAMILY-5088";Tend="1727";Tstart="1618";shortTE="F";uid="4373f761-9a10-4690-a2bd-0aedaae02a20"
CM034316.1	RepeatMasker	DNA/hAT-hAT19	58628551	58628717	486	-	.	ID="RND-5_FAMILY-7214";Tend="1570";Tstart="1415";shortTE="F";uid="4af339fb-5954-4d7c-ab28-dc28300c49b3"
CM034316.1	RepeatMasker	Unknown	92746717	92747205	3731	-	.	ID="RND-1_FAMILY-274";Tend="1328";Tstart="826";shortTE="F";uid="3748d371-3195-4db8-acc2-210c0086bd11"
CM034316.1	RepeatMasker	LINE/R2-NeSL	56765077	56765459	2205	-	.	ID="UTOPIA-2_API";Tend="2102";Tstart="1720";shortTE="F";uid="bba0be92-5617-4a4f-8aab-768750cdbcce"
CM034316.1	RepeatMasker	Retroposon?	102217433	102217741	625	-	.	ID="SINE2-1_AP";Tend="532";Tstart="306";shortTE="F";uid="12282844-65d3-4c08-a01b-229dfdf09c94"
CM034316.1	RepeatMasker	Unknown	83310481	83311249	723	-	.	ID="RND-6_FAMILY-4992";TEgroup="ctg_1%7CRND-6_FAMILY-4992%7C1";Tend="1680";Tstart="449";shortTE="F";uid="9e4317e5-d65b-43eb-97f2-3f5d1012580d"
CM034316.1	RepeatMasker	DNA/hAT-Tip100	117473042	117473457	987	-	.	ID="RND-1_FAMILY-324";Tend="2884";Tstart="2462";shortTE="F";uid="4dc95226-0b64-49c6-92b0-e9608be9d262"
CM034316.1	RepeatMasker	DNA	45188480	45188807	1057	-	.	ID="TTAA3_AP";Tend="429";Tstart="19";shortTE="F";uid="1c0b8529-985a-47be-8cb5-c3ac626a0acd"
CM034316.1	RepeatMasker	Retroposon?	104316419	104316647	991	-	.	ID="RND-6_FAMILY-13193";Tend="1237";Tstart="857";shortTE="F";uid="f8298482-8bbb-48e2-8597-07fcccf133b6"
CM034316.1	RepeatMasker	DNA/TcMar-Pogo	41561741	41561920	885	-	.	ID="RND-6_FAMILY-3912";Tend="1115";Tstart="951";shortTE="F";uid="99dc6202-f3cf-4a13-8d58-ddc2d88d0172"
CM034316.1	RepeatMasker	DNA/Ginger-1	107974230	107975084	5872	-	.	ID="RND-6_FAMILY-439";Tend="2249";Tstart="1394";shortTE="F";uid="2997ffc8-d0be-4c07-8564-29cb2803953a"
CM034316.1	RepeatMasker	RC/Helitron	79184014	79184218	720	-	.	ID="RND-5_FAMILY-190";Tend="1440";Tstart="1077";shortTE="F";uid="cc8c03f0-40f2-42fc-979f-6fabcdcd6ce0"
CM034316.1	RepeatMasker	RC/Helitron	103521924	103522183	1481	-	.	ID="RND-5_FAMILY-10604";Tend="3844";Tstart="3583";shortTE="F";uid="d71a4ea6-2dcc-4dc6-9021-d833e511a86f"
CM034316.1	RepeatMasker	Retroposon?	30333951	30334147	1705	-	.	ID="RND-6_FAMILY-13076";Tend="2389";Tstart="2193";shortTE="F";uid="c58c0411-7314-4c89-b360-a2745dd67131"
CM034316.1	RepeatMasker	DNA	7122462	7122823	2108	-	.	ID="TTAA2C_AP";Tend="423";Tstart="37";shortTE="F";uid="d13ffd4c-7dcf-471b-8cd5-fa2524d2a417"
CM034316.1	RepeatMasker	LINE/I-Jockey	107767009	107767158	532	-	.	ID="RND-6_FAMILY-16121";Tend="4621";Tstart="4451";shortTE="F";uid="5e6de758-000f-4eaf-a8b9-5490b6401bff"
CM034316.1	RepeatMasker	DNA/hAT-Tip100	102662170	102662866	3699	-	.	ID="RND-5_FAMILY-1393";Tend="2186";Tstart="1419";shortTE="F";uid="f4b68500-0775-4bc2-b6b4-c45552fde656"
CM034316.1	RepeatMasker	DNA/Kolobok-E	22453318	22453484	988	-	.	ID="RND-5_FAMILY-12967";Tend="1391";Tstart="1230";shortTE="F";uid="875c0f1e-d88c-474c-87c2-89f804de8569"
CM034316.1	RepeatMasker	DNA/Ginger-1	129124953	129125101	481	-	.	ID="RND-6_FAMILY-11761";Tend="2395";Tstart="2201";shortTE="F";uid="98694a91-b9ee-4145-a48f-60e3576b8818"
CM034316.1	RepeatMasker	DNA/hAT?	62463407	62463528	927	-	.	ID="RND-6_FAMILY-7631";Tend="2037";Tstart="1916";shortTE="F";uid="87173b87-5c0f-482f-a933-320e5665d51a"
CM034316.1	RepeatMasker	LTR/Gypsy	131815416	131821906	51847	-	.	ID="RND-5_FAMILY-5090";Tend="6994";Tstart="736";shortTE="F";uid="5e74ab51-e0f4-4e0e-95d5-9dba03d349fc"
CM034316.1	RepeatMasker	LINE/RTE-BovB	69772409	69772859	621	-	.	ID="RTE-29_LMI";Tend="1039";Tstart="380";shortTE="F";uid="c1a13380-eefe-4d5c-a750-11b287160527"
CM034316.1	RepeatMasker	Unknown	124797625	124798173	584	-	.	ID="RND-5_FAMILY-5208";Tend="1599";Tstart="1349";shortTE="F";uid="30af61a5-de22-479b-b014-319a902fc9d1"
CM034316.1	RepeatMasker	DNA/hAT-Ac	42294169	42294368	1516	-	.	ID="DNA8-54_AP";Tend="449";Tstart="250";shortTE="F";uid="448bc471-5994-48ee-bed0-7ea696888ddb"
CM034316.1	RepeatMasker	LTR	57740778	57741237	1689	-	.	ID="RND-5_FAMILY-2391";Tend="4449";Tstart="3997";shortTE="F";uid="c5a2952b-3d05-41aa-8fc4-8d2bcccb11bd"
CM034316.1	RepeatMasker	DNA	5657473	5657878	2436	-	.	ID="TTAA12_AP";Tend="565";Tstart="148";shortTE="F";uid="e184b3ea-25d5-41d4-8b53-e0772b814ac6"
CM034316.1	RepeatMasker	DNA	106687136	106687496	403	-	.	ID="TTAA2C_AP";Tend="411";Tstart="19";shortTE="F";uid="b274e1c5-0fa6-47e8-9a2e-d7f7db3cd138"
CM034316.1	RepeatMasker	Unknown	22753243	22754162	9968	-	.	ID="RND-1_FAMILY-155";Tend="2124";Tstart="1213";shortTE="F";uid="736695ba-6c94-4c73-b52b-1519553bb011"
CM034316.1	RepeatMasker	DNA/hAT	47150924	47151485	4377	-	.	ID="RND-1_FAMILY-45";Tend="1428";Tstart="858";shortTE="F";uid="0f60b899-a049-446b-bd65-181c589a862a"
CM034316.1	RepeatMasker	DNA/hAT?	130056238	130056441	1602	-	.	ID="rnd-6_family-7631";Tend="1881";Tstart="1458";shortTE="F";uid="dbea0c3a-b8ab-4383-a31f-238b54d00b58"
CM034316.1	RepeatMasker	DNA/Ginger-1	26603041	26603174	750	-	.	ID="RND-6_FAMILY-9942";Tend="1140";Tstart="1012";shortTE="F";uid="df034662-2135-4b92-910a-e96717a25f98"
CM034316.1	RepeatMasker	DNA/Ginger-1	25463596	25464629	3854	-	.	ID="RND-6_FAMILY-9942";Tend="1735";Tstart="661";shortTE="F";uid="b06530c2-b1b6-4505-a61a-fa0e08de9109"
CM034316.1	RepeatMasker	DNA/TcMar-m44?	53133867	53134039	548	-	.	ID="RND-6_FAMILY-10880";Tend="2136";Tstart="1953";shortTE="F";uid="12de25af-a38f-480a-bee0-9c597ee6b5a7"
CM034316.1	RepeatMasker	DNA/PIF-Harbinger	30349949	30350500	713	-	.	ID="HARBINGER1_DYA";Tend="1685";Tstart="1146";shortTE="F";uid="ab10f200-8f02-43ef-8ead-56febadb7040"
CM034316.1	RepeatMasker	Unknown	58061682	58064315	13424	-	.	ID="RND-6_FAMILY-13059";Tend="2775";Tstart="203";shortTE="F";uid="bc1d9ff3-47a2-48dd-bfcf-57f20c214190"
CM034316.1	RepeatMasker	RC/Helitron	80933531	80933816	1190	-	.	ID="RND-5_FAMILY-14182";Tend="1012";Tstart="736";shortTE="F";uid="5cd73cac-b456-4929-afff-c827df2c863d"
CM034316.1	RepeatMasker	DNA	74385914	74386094	916	-	.	ID="dna4-2_ap";Tend="210";Tstart="1";shortTE="F";uid="bdcec9f7-592c-4707-89db-0cf85e02fb00"
CM034316.1	RepeatMasker	DNA/hAT-Tip100	86005808	86006055	1335	-	.	ID="HAT-N16_AP";Tend="615";Tstart="369";shortTE="F";uid="f6e99e2c-21b6-4d6f-a3b0-dd63ff24b835"
CM034316.1	RepeatMasker	Retroposon?	42371171	42371334	440	-	.	ID="SINE2-2_AP";Tend="1998";Tstart="1840";shortTE="F";uid="20434c17-b42d-4b1c-a608-8ab40bb08c49"
CM034316.1	RepeatMasker	DNA	40202810	40202936	1047	-	.	ID="DNA3-4_AP";Tend="127";Tstart="1";shortTE="F";uid="b6397b55-d92e-418b-9c62-282f1846119f"
CM034316.1	RepeatMasker	Unknown	117034720	117035454	5098	-	.	ID="RND-6_FAMILY-14968";Tend="864";Tstart="130";shortTE="F";uid="d4d9e2b1-0c18-4c65-95f3-b28148b7386c"
CM034316.1	RepeatMasker	DNA/hAT-Ac	16511560	16511829	470	-	.	ID="RND-5_FAMILY-5407";Tend="1799";Tstart="1512";shortTE="F";uid="2ec02b0c-5e3f-4261-918f-b4c6b615cc41"
CM034316.1	RepeatMasker	DNA/TcMar-m44?	79698958	79699082	443	-	.	ID="RND-6_FAMILY-10880";Tend="2146";Tstart="2023";shortTE="F";uid="98d8388c-fd44-4d7e-8103-07f60b16de1f"
CM034316.1	RepeatMasker	DNA/Ginger-1	15367901	15368482	906	-	.	ID="RND-4_FAMILY-586";TEgroup="ctg_1%7CRND-4_FAMILY-586%7C2";Tend="2296";Tstart="820";shortTE="F";uid="de2b6935-046f-4efd-ac04-1bfbc91b7218"
CM034316.1	RepeatMasker	DNA/Kolobok-E	6568941	6570449	4318	-	.	ID="RND-5_FAMILY-40";TEgroup="ctg_1%7CRND-5_FAMILY-40%7C1";Tend="3903";Tstart="2095";shortTE="F";uid="027c62ff-fc86-49f9-91af-b8462b51775e"
CM034316.1	RepeatMasker	DNA	125968225	125968621	881	-	.	ID="TTAA2C_AP";Tend="420";Tstart="1";shortTE="F";uid="2cfc0489-99e0-4461-add1-88dac2dd3a0c"
CM034316.1	RepeatMasker	DNA	18303578	18303874	906	-	.	ID="TTAA11_AP";Tend="340";Tstart="31";shortTE="F";uid="ee429095-9840-490d-979f-eda54820671f"
CM034316.1	RepeatMasker	DNA/Ginger-1	4707901	4708091	1416	-	.	ID="RND-6_FAMILY-3774";Tend="1523";Tstart="1331";shortTE="F";uid="ac89679f-e1d7-4392-9418-d60e36200c54"
CM034316.1	RepeatMasker	DNA	21155118	21155288	556	-	.	ID="RND-6_FAMILY-3093";Tend="1428";Tstart="1248";shortTE="F";uid="145e4c70-dded-4676-b7ad-ba47927bf6dd"
CM034316.1	RepeatMasker	DNA	91850262	91851060	1734	-	.	ID="DNA4-2_AP";Tend="720";Tstart="1";shortTE="F";uid="201928d6-8f0c-4645-8cb8-d2b24e13daaf"
CM034316.1	RepeatMasker	LTR/Gypsy	8444302	8446054	14303	-	.	ID="RND-5_FAMILY-4253";Tend="2435";Tstart="701";shortTE="F";uid="ad5d90d9-1ad6-43e9-b752-a2e41b52a60f"
CM034316.1	RepeatMasker	Retroposon?	90010513	90011644	2965	-	.	ID="RND-6_FAMILY-20820";Tend="2020";Tstart="839";shortTE="F";uid="df8f23b5-5fb5-4d3b-9794-0dfcf2689549"
CM034316.1	RepeatMasker	Unknown	9400645	9401175	1104	-	.	ID="RND-1_FAMILY-332";Tend="5047";Tstart="4553";shortTE="F";uid="1645ae73-e823-4a5b-80fd-79373be06807"
CM034316.1	RepeatMasker	DNA	18332393	18332806	1834	-	.	ID="TTAAC_AP";Tend="434";Tstart="51";shortTE="F";uid="049f6cce-4605-4621-8049-1b3aa33e12bb"
CM034316.1	RepeatMasker	Unknown	125510523	125510749	437	-	.	ID="RND-6_FAMILY-7408";Tend="346";Tstart="123";shortTE="F";uid="cb58f109-ef2b-471c-9c96-eb3af0ea78a4"
CM034316.1	RepeatMasker	DNA/MULE-MuDR	4960914	4961909	858	-	.	ID="rnd-6_family-571";Tend="1849";Tstart="756";shortTE="F";uid="f1a2540e-608b-4d71-b8d1-7e27e19a9275"
CM034316.1	RepeatMasker	LINE/L2	20936126	20936596	2775	-	.	ID="RND-6_FAMILY-1579";Tend="1704";Tstart="1229";shortTE="F";uid="dad44458-4741-4af8-bcc3-a26bc1b79b6d"
CM034316.1	RepeatMasker	LTR/Gypsy	86462898	86463341	1340	-	.	ID="RND-6_FAMILY-559";Tend="8082";Tstart="7561";shortTE="F";uid="36d01546-0577-480f-8ea9-adf6ccdb2a30"
CM034316.1	RepeatMasker	Retroposon?	76816713	76817057	603	-	.	ID="RND-6_FAMILY-4755";Tend="2117";Tstart="1707";shortTE="F";uid="9e4323e5-53fd-43f1-abf0-fc119f0818b9"
CM034316.1	RepeatMasker	Retroposon?	125763798	125764284	1548	-	.	ID="RND-6_FAMILY-13193";Tend="1271";Tstart="618";shortTE="F";uid="11896429-4fb1-4ec3-9481-2c5fe8a70ab2"
CM034316.1	RepeatMasker	Retroposon?	117977550	117978161	2953	-	.	ID="RND-6_FAMILY-13193";Tend="1405";Tstart="858";shortTE="F";uid="d7f7a0ce-3423-4c88-b198-d2c88bed2eb5"
CM034316.1	RepeatMasker	DNA/hAT-hAT19	43665051	43665602	3331	-	.	ID="rnd-6_family-642";Tend="1559";Tstart="970";shortTE="F";uid="dedd8a48-c130-426f-b498-d308df0536ad"
CM034316.1	RepeatMasker	Unknown	159396594	159453238	41237	-	.	ID="RND-2_FAMILY-169";Tend="3806";Tstart="2125";shortTE="F";uid="3a480f21-b944-4063-83f3-3dd724e0fe8c"
CM034316.1	RepeatMasker	DNA/Ginger-1	64842739	64843122	624	-	.	ID="GINGER1-1_AP";Tend="4230";Tstart="3828";shortTE="F";uid="5fb92720-1208-4525-9a38-53fcb8905b79"
CM034316.1	RepeatMasker	RC/Helitron	21781629	21781986	1457	-	.	ID="RND-6_FAMILY-22903";TEgroup="ctg_1%7CRND-6_FAMILY-22903%7C2";Tend="856";Tstart="636";shortTE="F";uid="27807798-fc08-4112-ba8a-1b4d22c83e3f"
CM034316.1	RepeatMasker	DNA/Kolobok-E	101242166	101242267	404	-	.	ID="RND-6_FAMILY-5088";Tend="1728";Tstart="1629";shortTE="F";uid="c1b84612-7f6d-4626-9e58-f094d0c9440c"
CM034316.1	RepeatMasker	LTR/Gypsy	17010178	17010766	4782	-	.	ID="RND-1_FAMILY-237";Tend="1566";Tstart="949";shortTE="F";uid="ebf91da8-c810-4982-a63d-db0a1294a074"
CM034316.1	RepeatMasker	RC/Helitron	128837456	128837617	473	-	.	ID="RND-4_FAMILY-166";Tend="1473";Tstart="1294";shortTE="F";uid="7674e227-1b3b-4087-a1a4-8dfc6e8a82aa"
CM034316.1	RepeatMasker	DNA/hAT-Tip100	129659252	129659648	1368	-	.	ID="RND-6_FAMILY-10387";Tend="1544";Tstart="1137";shortTE="F";uid="03aab61f-88b5-4ab7-b0ee-711abcae64fe"
CM034316.1	RepeatMasker	LTR/Gypsy	92329731	92330423	5133	-	.	ID="RND-6_FAMILY-16169";Tend="660";Tstart="1";shortTE="F";uid="2d7e5eb0-4ac9-47be-8403-9108073e9227"
CM034316.1	RepeatMasker	DNA/Ginger-1	136815072	136815230	864	-	.	ID="RND-6_FAMILY-5340";Tend="934";Tstart="769";shortTE="F";uid="8284c9bf-1704-4d3b-914b-843be14340b7"
CM034316.1	RepeatMasker	Unknown	79402159	79402429	1793	-	.	ID="RND-1_FAMILY-17";Tend="1215";Tstart="920";shortTE="F";uid="2b128ec6-156f-4007-ae87-838ccd4db6cd"
CM034316.1	RepeatMasker	DNA/Ginger-1	60775620	60776134	3092	-	.	ID="RND-6_FAMILY-1577";Tend="1418";Tstart="904";shortTE="F";uid="c8b21577-8b3a-42b6-9a6a-f3292534055e"
CM034316.1	RepeatMasker	LINE/I	30306594	30306805	408	-	.	ID="RND-6_FAMILY-5074";Tend="5673";Tstart="5463";shortTE="F";uid="03e90674-b508-4c01-9139-3306886654ac"
CM034316.1	RepeatMasker	DNA/CMC-EnSpm	70968151	70968258	494	-	.	ID="RND-6_FAMILY-24853";Tend="1226";Tstart="1122";shortTE="F";uid="238c6367-6818-47a6-a762-928739d2900f"
CM034316.1	RepeatMasker	DNA/hAT-Ac	20418470	20418950	2790	-	.	ID="DNA8-54_AP";Tend="529";Tstart="1";shortTE="F";uid="51cd3291-f848-4135-babd-c43be01d074a"
CM034316.1	RepeatMasker	DNA	37409346	37409503	1009	-	.	ID="dna8-31_ap";Tend="594";Tstart="451";shortTE="F";uid="2f4ad7e1-c899-496c-9baf-0a7228df58e3"
CM034316.1	RepeatMasker	LTR/Gypsy	40783816	40784236	2660	-	.	ID="RND-5_FAMILY-3190";Tend="6186";Tstart="5775";shortTE="F";uid="8b560ec6-f72b-4c5c-b4ef-572d94031bbe"
CM034316.1	RepeatMasker	Retroposon?	27783424	27784010	3410	-	.	ID="RND-6_FAMILY-10695";Tend="2077";Tstart="1504";shortTE="F";uid="2bdbc5cd-cae5-4de0-90d0-1a47434b5a86"
CM034316.1	RepeatMasker	DNA/Kolobok-E	103266795	103266949	423	-	.	ID="RND-5_FAMILY-1670";Tend="1547";Tstart="1413";shortTE="F";uid="bbf1c57a-8c45-4a6a-bec7-44cfcd09b081"
CM034316.1	RepeatMasker	Unknown	35883156	35884665	10238	-	.	ID="RND-6_FAMILY-2680";Tend="1605";Tstart="103";shortTE="F";uid="5e2412ac-767d-4959-9a15-93d9fb1e9bcc"
CM034316.1	RepeatMasker	Unknown	48782024	48782374	2072	-	.	ID="RND-1_FAMILY-416";Tend="1022";Tstart="651";shortTE="F";uid="449ecd4a-88a3-4747-a4e0-343ee6dc2847"
CM034316.1	RepeatMasker	DNA/Ginger-1	48676116	48676478	1634	-	.	ID="rnd-5_family-4248";Tend="2393";Tstart="2071";shortTE="F";uid="bf3416df-5c76-4978-bbb7-54df62895288"
CM034316.1	RepeatMasker	DNA/TcMar-m44	73200261	73200495	1714	-	.	ID="MARINERN-1B_AP";Tend="243";Tstart="1";shortTE="F";uid="37b64835-c502-4221-8ef8-b8d5e0985a0d"
CM034316.1	RepeatMasker	DNA/Ginger-1	50451251	50452699	9299	-	.	ID="rnd-5_family-4248";Tend="2246";Tstart="361";shortTE="F";uid="e8602540-5bf1-4f2f-ba76-25ee72a5f846"
CM034316.1	RepeatMasker	Unknown	35711470	35711649	1144	-	.	ID="RND-6_FAMILY-21847";Tend="1098";Tstart="917";shortTE="F";uid="2494acca-9130-4021-a3e9-0c5f6f6a067a"
CM034316.1	RepeatMasker	DNA	17816555	17816947	2359	-	.	ID="RND-6_FAMILY-8478";Tend="1430";Tstart="1032";shortTE="F";uid="d0dcb0e5-5a7a-466d-9d5c-cda7fecafe87"
CM034316.1	RepeatMasker	LTR/Gypsy	4912635	4913031	3397	-	.	ID="RND-6_FAMILY-21616";Tend="1055";Tstart="658";shortTE="F";uid="68cd605c-c2b4-4054-a552-922d09a3f997"
CM034316.1	RepeatMasker	Unknown	145173484	145174576	9510	-	.	ID="RND-1_FAMILY-243";Tend="1894";Tstart="803";shortTE="F";uid="4dbcd81b-2f12-486d-a62e-e5198b752fef"
CM034316.1	RepeatMasker	DNA/hAT-Tip100	10665292	10665425	1002	-	.	ID="DNA8-113_AP";Tend="176";Tstart="39";shortTE="F";uid="2bd5478c-f0ad-4d64-a7ee-07f6ca933285"
CM034316.1	RepeatMasker	Unknown	130816028	130816448	2133	-	.	ID="RND-6_FAMILY-481";Tend="2626";Tstart="2221";shortTE="F";uid="b1f18823-e7d8-4d07-8a4f-9d20a3acc524"
CM034316.1	RepeatMasker	DNA/hAT-hAT19	19695382	19695699	1240	-	.	ID="RND-6_FAMILY-1009";Tend="444";Tstart="206";shortTE="F";uid="00e03430-3f84-45a7-a50b-b8a9992ae92d"
CM034316.1	RepeatMasker	DNA	20577341	20577507	761	-	.	ID="RND-1_FAMILY-421";Tend="2206";Tstart="2054";shortTE="F";uid="e43af8e0-0ef7-4a7d-8f92-af87d9c89e92"
CM034316.1	RepeatMasker	DNA/Kolobok-E	70742464	70743381	6263	-	.	ID="RND-6_FAMILY-1722";Tend="2564";Tstart="1635";shortTE="F";uid="07f0005a-df15-481f-be7a-9c2d0556b0ca"
CM034316.1	RepeatMasker	DNA	69210746	69210859	473	-	.	ID="RND-6_FAMILY-7036";Tend="4159";Tstart="4053";shortTE="F";uid="1c767317-bae2-49aa-852e-f8e4300a3595"
CM034316.1	RepeatMasker	LTR/Pao	65117677	65119841	720	-	.	ID="BEL3-I_AP";Tend="4703";Tstart="2548";shortTE="F";uid="16d23a77-0cb2-47d2-bfdd-ce64d5120068"
CM034316.1	RepeatMasker	DNA/hAT-Ac	83384666	83384768	478	-	.	ID="RND-6_FAMILY-11020";Tend="1910";Tstart="1751";shortTE="F";uid="c06738ae-9845-4db6-8218-d944e177adea"
CM034316.1	RepeatMasker	DNA/Kolobok-E	7935122	7935290	806	-	.	ID="RND-6_FAMILY-675";Tend="1051";Tstart="886";shortTE="F";uid="e1584e80-043f-48d4-9929-48362d1f4d20"
CM034316.1	RepeatMasker	Retroposon?	108347493	108348942	6679	-	.	ID="RND-6_FAMILY-10695";Tend="2101";Tstart="668";shortTE="F";uid="e8857945-2d19-450f-b2b8-da685c5ae4e7"
CM034316.1	RepeatMasker	LTR/Gypsy	104412641	104414052	3682	-	.	ID="RND-6_FAMILY-1592";Tend="3794";Tstart="2260";shortTE="F";uid="d5f760c9-c6e5-49a0-9952-823817b5bdc7"
CM034316.1	RepeatMasker	DNA/hAT-hAT19	44072726	44072988	1036	-	.	ID="HAT-N13_AP";Tend="263";Tstart="5";shortTE="F";uid="d9ddc5d2-90d9-46c5-b93f-c682b6483c0d"
CM034316.1	RepeatMasker	DNA/Kolobok-E	86846565	86846803	1166	-	.	ID="KOLOBOKE-5_AP";Tend="4145";Tstart="3928";shortTE="F";uid="d0159c4e-72db-4d1d-926d-b7e119b59dba"
CM034316.1	RepeatMasker	DNA	3649984	3650232	1033	-	.	ID="RND-6_FAMILY-172";Tend="770";Tstart="537";shortTE="F";uid="bddb0d3d-a507-49b0-b409-716c9ccb4c90"
CM034316.1	RepeatMasker	LTR/Gypsy	23541007	23543939	9920	-	.	ID="RND-5_FAMILY-1267";TEgroup="ctg_1%7CRND-5_FAMILY-1267%7C2";Tend="3169";Tstart="164";shortTE="F";uid="6120bb19-2391-4da3-8550-9184ef19627f"
CM034316.1	RepeatMasker	RC/Helitron	37167688	37167892	1296	-	.	ID="RND-1_FAMILY-24";Tend="1143";Tstart="943";shortTE="F";uid="dfb84705-0c54-44ea-b1cf-e5d1a9cffdd4"
CM034316.1	RepeatMasker	DNA	19079846	19080246	2416	-	.	ID="TTAA3_AP";Tend="429";Tstart="27";shortTE="F";uid="fb3bdf81-3f0c-40ce-a49a-1ee000a0b022"
CM034316.1	RepeatMasker	Retroposon?	93845147	93845344	517	-	.	ID="RND-6_FAMILY-6210";Tend="2327";Tstart="2105";shortTE="F";uid="0108249f-ed00-4a94-8896-61ee50423c52"
CM034316.1	RepeatMasker	Retroposon	93989322	93989492	627	-	.	ID="RND-1_FAMILY-10";Tend="1273";Tstart="1105";shortTE="F";uid="a5ae2aba-8537-4f7e-8bc0-9f0f6438e2d9"
CM034316.1	RepeatMasker	Retroposon?	2492678	2492785	572	-	.	ID="RND-6_FAMILY-13076";Tend="2395";Tstart="2289";shortTE="F";uid="e0cdabd8-dbb0-4c1c-b0ff-6607d3b8f599"
CM034316.1	RepeatMasker	DNA/hAT-Tip100	87069346	87071392	2113	-	.	ID="RND-1_FAMILY-324";Tend="2873";Tstart="843";shortTE="F";uid="89803796-6aa0-4d95-9997-aa8d3e22ecdf"
CM034316.1	RepeatMasker	DNA/TcMar-Pogo	6675529	6676355	1081	-	.	ID="RND-6_FAMILY-3899";Tend="753";Tstart="46";shortTE="F";uid="f11d40d1-dbdc-4736-83d0-7ce4e4531c79"
CM034316.1	RepeatMasker	LINE/L1	35337835	35339518	6776	-	.	ID="RND-6_FAMILY-9761";Tend="2832";Tstart="1190";shortTE="F";uid="90b3e8c3-0752-4aa7-b7db-b34cd8de8a3b"
CM034316.1	RepeatMasker	Retroposon?	67835321	67836203	6020	-	.	ID="RND-6_FAMILY-10695";Tend="2131";Tstart="1220";shortTE="F";uid="6d89643b-4c22-4382-9407-93a75f71e4d9"
CM034316.1	RepeatMasker	Unknown	79995525	79995637	621	-	.	ID="RND-6_FAMILY-4745";Tend="1675";Tstart="1575";shortTE="F";uid="418eb45a-d1c2-484a-80a0-d2a4bae46997"
CM034316.1	RepeatMasker	LINE/RTE-BovB	25858317	25859147	7132	-	.	ID="RND-6_FAMILY-4096";Tend="1624";Tstart="793";shortTE="F";uid="b047fc42-e486-4a47-becf-5e9d8716c1e8"
CM034316.1	RepeatMasker	DNA/Kolobok-E	67763727	67764263	2570	-	.	ID="RND-6_FAMILY-19218";Tend="875";Tstart="4";shortTE="F";uid="58b5746d-aed8-4f70-9e28-27bb7ad1feaa"
CM034316.1	RepeatMasker	LTR/Gypsy	51459149	51459604	950	-	.	ID="RND-5_FAMILY-4253";Tend="4367";Tstart="3927";shortTE="F";uid="e0bd110f-43e0-43d6-a914-58e491fec888"
CM034316.1	RepeatMasker	Unknown	63133433	63133637	1490	-	.	ID="RND-5_FAMILY-1706";Tend="478";Tstart="285";shortTE="F";uid="dfb6ba97-8ebc-4a5e-af2a-8a572edb3e42"
CM034316.1	RepeatMasker	DNA/MULE-NOF	118963796	118964088	1733	-	.	ID="RND-6_FAMILY-8087";Tend="691";Tstart="423";shortTE="F";uid="7ee03344-cc67-49ad-9991-4086d4a2827f"
CM034316.1	RepeatMasker	DNA/Kolobok-E	89147996	89148103	507	-	.	ID="RND-6_FAMILY-12456";Tend="2199";Tstart="2102";shortTE="F";uid="5939c8a0-66b4-4882-a491-983e7cd58ace"
CM034316.1	RepeatMasker	DNA/hAT-Tip100	25944066	25944264	944	-	.	ID="RND-6_FAMILY-12800";Tend="542";Tstart="361";shortTE="F";uid="970fc4d7-2918-4b2a-a81b-346542bae5e6"
CM034316.1	RepeatMasker	LTR/Gypsy	10334930	10335138	922	-	.	ID="RND-6_FAMILY-1005";Tend="911";Tstart="707";shortTE="F";uid="cd9983b8-9758-4326-b0fa-7d5349070785"
CM034316.1	RepeatMasker	DNA/hAT-Tip100	48772473	48773290	5939	-	.	ID="RND-6_FAMILY-15768";Tend="1538";Tstart="719";shortTE="F";uid="11277b98-3f2b-4b55-afc9-c448c05c04aa"
CM034316.1	RepeatMasker	DNA/Sola-1	59703571	59704465	878	-	.	ID="SOLA1-8_AP";Tend="3090";Tstart="2162";shortTE="F";uid="35db4000-6ae9-4452-9e7c-5200f246df34"
CM034316.1	RepeatMasker	DNA/Kolobok-T2	14055501	14056171	4070	-	.	ID="RND-5_FAMILY-3197";Tend="1688";Tstart="999";shortTE="F";uid="91166fb5-73e3-4a2e-bda4-30baeeafccf8"
CM034316.1	RepeatMasker	Unknown	140752471	140753315	1826	-	.	ID="RND-6_FAMILY-9760";Tend="4363";Tstart="3476";shortTE="F";uid="909876de-ac96-42f4-a408-33ce32f726c6"
CM034316.1	RepeatMasker	DNA/Sola-1	133507465	133507638	599	-	.	ID="SOLA1-1_AP";Tend="1427";Tstart="1251";shortTE="F";uid="b8ba4d59-df32-49a4-8eff-b6bf9d91db03"
CM034316.1	RepeatMasker	Unknown	69676052	69676179	464	-	.	ID="RND-1_FAMILY-4";Tend="3545";Tstart="3435";shortTE="F";uid="123d93f6-4ec4-4218-b6b9-979820c9716b"
CM034316.1	RepeatMasker	Unknown	91816995	91817163	1047	-	.	ID="RND-6_FAMILY-11416";Tend="1122";Tstart="960";shortTE="F";uid="78527c14-36ba-4803-8a05-4c2b56a2d9e7"
CM034316.1	RepeatMasker	Retroposon?	8237527	8237639	836	-	.	ID="RND-6_FAMILY-19235";Tend="1051";Tstart="939";shortTE="F";uid="6f7f15fe-2447-462d-b814-047f3e5158ed"
CM034316.1	RepeatMasker	DNA/Ginger-1	21259446	21259626	506	-	.	ID="RND-5_FAMILY-6062";Tend="2145";Tstart="1967";shortTE="F";uid="654e0933-8568-43bb-b72b-fa7a52a322f3"
CM034316.1	RepeatMasker	DNA/Kolobok-E	99430082	99430235	598	-	.	ID="RND-6_FAMILY-1722";Tend="1202";Tstart="1047";shortTE="F";uid="49a091a2-6f38-44f8-9230-bd9bce286f9a"
CM034316.1	RepeatMasker	LINE/I	21078000	21078345	751	-	.	ID="RND-6_FAMILY-460";Tend="1429";Tstart="1085";shortTE="F";uid="0f7091a8-c2ba-45be-9c3c-692aff32bbb3"
CM034316.1	RepeatMasker	Retroposon?	26176900	26177866	5289	-	.	ID="RND-6_FAMILY-20820";Tend="1843";Tstart="826";shortTE="F";uid="d5776ecb-ae23-488c-8e4b-5adb70767b19"
CM034316.1	RepeatMasker	LINE/R1	133457661	133459294	2886	-	.	ID="RND-6_FAMILY-6007";Tend="3254";Tstart="1641";shortTE="F";uid="19f6b728-13d4-4fed-aaa9-f264f6cb4907"
CM034316.1	RepeatMasker	DNA	37946910	37947048	1210	-	.	ID="RND-6_FAMILY-3085";Tend="7575";Tstart="7437";shortTE="F";uid="e7190d2f-3e00-4c0a-93be-103a5f3d5ec1"
CM034316.1	RepeatMasker	LTR/Gypsy	80471262	80472920	7263	-	.	ID="RND-5_FAMILY-3183";Tend="1640";Tstart="2";shortTE="F";uid="a4f77069-d985-41af-bc5a-711e11d66c3f"
CM034316.1	RepeatMasker	DNA/hAT-Tip100	46131723	46132054	1268	-	.	ID="DNA8-106_AP";Tend="720";Tstart="430";shortTE="F";uid="6c4b7bb8-04d6-487b-a87c-33378f555f6e"
CM034316.1	RepeatMasker	DNA/Ginger-1	104422464	104422607	827	-	.	ID="RND-6_FAMILY-58578";Tend="1327";Tstart="1184";shortTE="F";uid="e64bcf8b-b8ef-47b9-8637-5458a977c58f"
CM034316.1	RepeatMasker	DNA/Ginger-1	87228716	87228824	442	-	.	ID="RND-6_FAMILY-35381";Tend="1992";Tstart="1879";shortTE="F";uid="5a9c7a58-b701-4edb-a746-9f02dc5f0c5a"
CM034316.1	RepeatMasker	DNA	2702219	2702569	1943	-	.	ID="DNAX-2_AP";Tend="467";Tstart="125";shortTE="F";uid="947c857a-7693-48eb-aadb-6a61cf7d06e6"
CM034316.1	RepeatMasker	Unknown	32039780	32040400	652	-	.	ID="RND-1_FAMILY-55";TEgroup="ctg_1%7CRND-1_FAMILY-55%7C3";Tend="1823";Tstart="901";shortTE="T";uid="ea2885cb-07d3-4625-aaca-e787ffdb3613"
CM034316.1	RepeatMasker	DNA/MULE-MuDR	35143337	35143856	2127	-	.	ID="RND-4_FAMILY-125";Tend="1374";Tstart="887";shortTE="F";uid="ec104126-1d7f-4939-9d44-53fb0fb44b73"
CM034316.1	RepeatMasker	DNA/hAT-Tip100	146075806	146076050	402	-	.	ID="RND-5_FAMILY-4773";Tend="1477";Tstart="1231";shortTE="F";uid="be727581-29e0-4fd4-abab-b2be5b8bb012"
CM034316.1	RepeatMasker	DNA	9374472	9374812	1025	-	.	ID="DNA8-27_AP";Tend="450";Tstart="1";shortTE="F";uid="e9d2a6fb-4405-47a3-9b73-02adcd1e503c"
CM034316.1	RepeatMasker	DNA/Maverick	117760385	117763054	20708	-	.	ID="RND-6_FAMILY-3398";Tend="3757";Tstart="1087";shortTE="F";uid="9de7ee1e-3fa3-430a-b2b1-518b83b53ca6"
CM034316.1	RepeatMasker	DNA/Kolobok-E	112218087	112218223	558	-	.	ID="RND-6_FAMILY-19218";Tend="973";Tstart="817";shortTE="F";uid="560e5135-3e49-451b-b030-be1924b7df13"
CM034316.1	RepeatMasker	DNA/PIF-Harbinger	89497403	89497740	483	-	.	ID="ISL2EU-7_CFL";Tend="1834";Tstart="1484";shortTE="F";uid="58352d4f-e511-4985-8264-10280bd24514"
CM034316.1	RepeatMasker	DNA	16986242	16986478	1659	-	.	ID="RND-5_FAMILY-463";Tend="1111";Tstart="877";shortTE="F";uid="c44c6441-3eca-45dd-99ce-4fcfbe207b15"
CM034316.1	RepeatMasker	Unknown	35167897	35168434	1350	-	.	ID="RND-5_FAMILY-3187";Tend="1256";Tstart="685";shortTE="F";uid="e9a7c98b-4a29-4688-b7dd-b79b8f4179b7"
CM034316.1	RepeatMasker	RC/Helitron	17609567	17609718	630	-	.	ID="RND-1_FAMILY-24";Tend="1251";Tstart="1108";shortTE="F";uid="c67c2920-78da-473e-ad92-8d45fcee405d"
CM034316.1	RepeatMasker	Unknown	15503829	15504348	2282	-	.	ID="RND-6_FAMILY-7589";Tend="1456";Tstart="910";shortTE="F";uid="28c3f860-2bfa-4479-94e5-1a9167b98859"
CM034316.1	RepeatMasker	Unknown	16588167	16590326	7014	-	.	ID="RND-6_FAMILY-12536";Tend="2777";Tstart="631";shortTE="F";uid="99b0e1fd-6887-4702-9808-9bb92024b803"
CM034316.1	RepeatMasker	DNA/hAT-hAT19	58720165	58720846	3134	-	.	ID="dna8-45_ap";Tend="547";Tstart="1";shortTE="F";uid="c4909198-9cc0-42a2-8eae-e68bfbc44598"
CM034316.1	RepeatMasker	DNA/PIF-Harbinger	131559564	131559831	706	-	.	ID="harb-1_ap";Tend="203";Tstart="5";shortTE="F";uid="27797961-9d15-4d45-b90c-bce4e5c8528b"
CM034316.1	RepeatMasker	Retroposon?	36782254	36782691	1018	-	.	ID="RND-6_FAMILY-20820";Tend="1992";Tstart="1494";shortTE="F";uid="599fefe3-242e-415f-a7d4-b22b17c45de5"
CM034316.1	RepeatMasker	DNA/Kolobok-E	84657173	84657340	512	-	.	ID="RND-6_FAMILY-4444";Tend="1415";Tstart="1245";shortTE="F";uid="619cfb78-bfdd-4ed3-b3d1-a6612f5bb0af"
CM034316.1	RepeatMasker	Unknown	44030088	44030327	933	-	.	ID="RND-6_FAMILY-38578";Tend="1556";Tstart="1318";shortTE="F";uid="4557f6d1-5b8a-448c-9175-231283dc3879"
CM034316.1	RepeatMasker	Retroposon?	24110966	24111431	3326	-	.	ID="RND-6_FAMILY-13511";Tend="2314";Tstart="1846";shortTE="F";uid="1d0edf66-23cb-48f9-8c3d-29875b07ba21"
CM034316.1	RepeatMasker	DNA/Ginger-1	99806677	99806969	1566	-	.	ID="RND-6_FAMILY-13191";Tend="2294";Tstart="1990";shortTE="F";uid="78e6545c-6aa1-4957-9b28-d4e674274824"
CM034316.1	RepeatMasker	DNA/hAT-Tip100	137467274	137469307	14244	-	.	ID="RND-6_FAMILY-19078";Tend="2399";Tstart="431";shortTE="F";uid="40f2ff5f-d620-4576-8ef4-01e357de3e8b"
CM034316.1	RepeatMasker	DNA/hAT-hAT19	129169506	129169940	2827	-	.	ID="RND-6_FAMILY-6100";Tend="1670";Tstart="1266";shortTE="F";uid="c7ff29e8-6b5a-437a-b833-31e7e56dc0d6"
CM034316.1	RepeatMasker	DNA	44613753	44614390	2862	-	.	ID="DNA4-3_AP";Tend="635";Tstart="3";shortTE="F";uid="2d80e710-2e80-4333-b13c-9fddea5404dc"
CM034316.1	RepeatMasker	Unknown	29872969	29873323	2535	-	.	ID="RND-5_FAMILY-14061";Tend="1255";Tstart="904";shortTE="F";uid="e6be2e34-5e21-4912-95cd-bcf92dcd47fb"
CM034316.1	RepeatMasker	Retroposon?	86932561	86933058	685	-	.	ID="RND-4_FAMILY-664";TEgroup="ctg_1%7CRND-4_FAMILY-664%7C14";Tend="5472";Tstart="5140";shortTE="F";uid="fd073335-a234-4b16-a032-249f18fb612f"
CM034316.1	RepeatMasker	DNA	76063095	76063360	1719	-	.	ID="TTAA3B_AP";Tend="436";Tstart="173";shortTE="F";uid="be1777a5-3eaa-4bc2-a388-ace3f2b0a9d9"
CM034316.1	RepeatMasker	LTR/Gypsy	96016552	96018622	4748	-	.	ID="RND-5_FAMILY-3190";Tend="5189";Tstart="2980";shortTE="F";uid="a0a6dec9-26c8-4a3e-b777-0765763ca958"
CM034316.1	RepeatMasker	Unknown	80615255	80615421	1387	-	.	ID="RND-5_FAMILY-261";Tend="1504";Tstart="1342";shortTE="F";uid="446526a3-d1d1-4fe5-a09c-f47655be8208"
CM034316.1	RepeatMasker	DNA/hAT-hAT19	146576458	146576593	460	-	.	ID="DNA8-88_AP";Tend="443";Tstart="308";shortTE="F";uid="6c5984be-8b8f-44d8-98f4-929a76e3be39"
CM034316.1	RepeatMasker	DNA/PiggyBac	116133325	116133599	508	-	.	ID="PIGGYBAC-4_LMI";Tend="1347";Tstart="1066";shortTE="F";uid="8cb30dbd-51f7-414b-849b-a70e03336034"
CM034316.1	RepeatMasker	DNA/hAT?	68617169	68617497	1190	-	.	ID="rnd-6_family-7631";Tend="1731";Tstart="1376";shortTE="F";uid="4eda45db-b58e-4ff2-bd5e-7525139514d4"
CM034316.1	RepeatMasker	LTR/Gypsy	138416223	138416715	4178	-	.	ID="RND-6_FAMILY-23484";Tend="576";Tstart="64";shortTE="F";uid="cd9f4066-c0f9-4244-b4bc-19f92f899f61"
CM034316.1	RepeatMasker	DNA/Ginger-1	74863207	74863313	429	-	.	ID="RND-6_FAMILY-13191";Tend="2325";Tstart="2224";shortTE="F";uid="fbb13a02-e620-4e45-992f-14db7040243a"
CM034316.1	RepeatMasker	DNA/hAT-Tip100	53848790	53849171	959	-	.	ID="DNA8-83_AP";Tend="550";Tstart="151";shortTE="F";uid="c1c84e5c-687a-4b3e-a47f-166f502b77c5"
CM034316.1	RepeatMasker	Retroposon?	32670726	32670860	628	-	.	ID="RND-6_FAMILY-20820";Tend="2029";Tstart="1902";shortTE="F";uid="91559293-18a1-42ee-a94b-583b1340cc38"
CM034316.1	RepeatMasker	DNA/Maverick	93704716	93710884	48205	-	.	ID="rnd-5_family-538";Tend="9436";Tstart="966";shortTE="F";uid="30f24161-dc0d-4b73-a525-5c55c4ec2822"
CM034316.1	RepeatMasker	DNA/hAT-hAT19	23864687	23866720	4340	-	.	ID="RND-4_FAMILY-600";Tend="3662";Tstart="1509";shortTE="F";uid="b5a09799-5ce6-4411-b795-e805a0c33b18"
CM034316.1	RepeatMasker	DNA/Kolobok-E	92408503	92409053	986	-	.	ID="RND-1_FAMILY-238";Tend="3033";Tstart="2463";shortTE="F";uid="8b8e5a74-c08d-48bc-bd1e-c406fbf65ba8"
CM034316.1	RepeatMasker	LTR/Gypsy	37612515	37613027	1521	-	.	ID="RND-6_FAMILY-343";Tend="4503";Tstart="3989";shortTE="F";uid="85e01e32-ff39-4126-ba2b-56dbca5c8225"
CM034316.1	RepeatMasker	DNA	84619681	84619944	751	-	.	ID="TTAA27_AP";Tend="272";Tstart="1";shortTE="F";uid="a7c7c551-47d9-4d92-a64d-90f09c6927ae"
CM034316.1	RepeatMasker	DNA/MULE-NOF	41592267	41593146	1331	-	.	ID="rnd-5_family-969";TEgroup="ctg_1%7Crnd-5_family-969%7C3";Tend="3213";Tstart="1";shortTE="F";uid="6e172b08-1fc2-4d61-9f5d-b2524fca36a9"
CM034316.1	RepeatMasker	Unknown	27596591	27597010	778	-	.	ID="RND-1_FAMILY-367";TEgroup="ctg_1%7CRND-1_FAMILY-367%7C5";Tend="695";Tstart="1";shortTE="F";uid="fb5160b6-62b7-406b-93fc-cebc70de0d69"
CM034316.1	RepeatMasker	RC/Helitron	113269465	113269952	1561	-	.	ID="RND-6_FAMILY-78";Tend="1206";Tstart="710";shortTE="F";uid="e08fbed8-6b4c-439c-9441-c5f404c2bc4c"
CM034316.1	RepeatMasker	Unknown	12283207	12283949	4786	-	.	ID="RND-1_FAMILY-199";Tend="1194";Tstart="402";shortTE="F";uid="c3900d93-0b08-414f-88aa-6f445b08fbe5"
CM034316.1	RepeatMasker	DNA/hAT-Ac	117810364	117811914	2288	-	.	ID="RND-6_FAMILY-6164";Tend="2227";Tstart="717";shortTE="F";uid="31023fb2-3fe7-41ed-b752-a5ab27e7cf92"
CM034316.1	RepeatMasker	DNA	5478630	5478804	666	-	.	ID="RND-6_FAMILY-22705";Tend="703";Tstart="526";shortTE="F";uid="c9ef493a-a94f-4219-b1cc-5b4ee0ac1e43"
CM034316.1	RepeatMasker	LINE/CR1	3043219	3043540	942	-	.	ID="RND-6_FAMILY-8741";Tend="527";Tstart="287";shortTE="F";uid="af30668a-49c4-4c1e-8018-e0aa709a747b"
CM034316.1	RepeatMasker	DNA/hAT-Tip100	86953512	86955765	2893	-	.	ID="RND-1_FAMILY-324";Tend="3098";Tstart="852";shortTE="F";uid="69c2ebd2-3059-4ec5-9818-7d4f47a94b10"
CM034316.1	RepeatMasker	Retroposon?	68230357	68230557	614	-	.	ID="RND-5_FAMILY-9558";Tend="1222";Tstart="1038";shortTE="F";uid="b6e6b492-f946-46a3-9eb4-bd94676c2618"
CM034316.1	RepeatMasker	DNA/Kolobok-E	141197470	141197623	873	-	.	ID="RND-6_FAMILY-21026";Tend="438";Tstart="288";shortTE="F";uid="f9c4350b-a098-4e63-92af-71b8c34ddf61"
CM034316.1	RepeatMasker	DNA/hAT-hATm	146196659	146197630	1240	-	.	ID="hat-4c_ap";Tend="2455";Tstart="1596";shortTE="F";uid="179bde99-eb5c-4406-9f57-839539b2b61a"
CM034316.1	RepeatMasker	DNA/MULE-MuDR	96260394	96260687	2557	-	.	ID="RND-5_FAMILY-2967";Tend="1266";Tstart="973";shortTE="F";uid="0309f444-d652-4e80-bf4b-58052aeea736"
CM034316.1	RepeatMasker	Retroposon?	24978748	24978885	460	-	.	ID="RND-6_FAMILY-591";Tend="1608";Tstart="1478";shortTE="F";uid="e75f1649-191e-4d47-882e-bec0900ad466"
CM034316.1	RepeatMasker	DNA	105877754	105877935	1556	-	.	ID="RND-6_FAMILY-1011";Tend="2839";Tstart="2658";shortTE="F";uid="e65c8ebf-a4ab-4a82-a757-dca2505f5c41"
CM034316.1	RepeatMasker	DNA/Kolobok-E	73516273	73516854	3833	-	.	ID="rnd-6_family-19218";Tend="2066";Tstart="464";shortTE="F";uid="1180d3bd-39bd-43c3-8e1a-680479565c22"
CM034316.1	RepeatMasker	DNA/PiggyBac	116080498	116080853	1412	-	.	ID="RND-6_FAMILY-1794";Tend="3121";Tstart="2732";shortTE="F";uid="4fc70083-02f7-4b0a-8e1d-894e5f5b465a"
CM034316.1	RepeatMasker	DNA/hAT-Tip100	28101140	28101243	466	-	.	ID="RND-6_FAMILY-10387";Tend="1664";Tstart="1550";shortTE="F";uid="ca6029ec-b078-457d-80b4-ca58885c0a27"
CM034316.1	RepeatMasker	Unknown	87922670	87925369	6685	-	.	ID="RND-1_FAMILY-11";Tend="4068";Tstart="2070";shortTE="F";uid="fd0be750-1201-4868-8c70-2f166e3ef57e"
CM034316.1	RepeatMasker	Unknown	89866021	89867290	10938	-	.	ID="RND-1_FAMILY-342";Tend="1979";Tstart="667";shortTE="F";uid="dbbfea1b-ddb2-4814-be38-318c6864fb6c"
CM034316.1	RepeatMasker	Unknown	149475939	149476373	790	-	.	ID="RND-6_FAMILY-37864";TEgroup="ctg_1%7CRND-6_FAMILY-37864%7C5";Tend="1615";Tstart="1048";shortTE="F";uid="d379910c-608f-49a4-8d2c-80792bcafd78"
CM034316.1	RepeatMasker	DNA	114686825	114687038	1546	-	.	ID="RND-6_FAMILY-7036";Tend="338";Tstart="122";shortTE="F";uid="5fd4171e-6fe2-4efa-9ff2-9f88bc2f603a"
CM034316.1	RepeatMasker	Unknown	6806539	6808361	12551	-	.	ID="RND-6_FAMILY-367";Tend="2008";Tstart="213";shortTE="F";uid="802ecc1c-f8c8-48da-b70b-fa992b948fea"
CM034316.1	RepeatMasker	DNA/hAT-Charlie	17181668	17182514	4279	-	.	ID="RND-5_FAMILY-6446";Tend="1651";Tstart="838";shortTE="F";uid="f3be2514-e3b3-4016-af15-e2340ae8de26"
CM034316.1	RepeatMasker	DNA/hAT-hAT19	109723699	109723845	1121	-	.	ID="DNA8-49_AP";Tend="148";Tstart="1";shortTE="F";uid="fbe54225-afeb-4d86-b9d9-d3dd90e0d54f"
CM034316.1	RepeatMasker	Unknown	78535677	78536314	3531	-	.	ID="RND-1_FAMILY-15";Tend="1426";Tstart="841";shortTE="F";uid="b02b1f94-403c-41d7-8224-e8fb6ea11899"
CM034316.1	RepeatMasker	DNA/hAT-Tip100	98943100	98943323	771	-	.	ID="RND-6_FAMILY-8815";Tend="1725";Tstart="1508";shortTE="F";uid="f11dede8-186f-479c-901a-94f94fbc58c0"
CM034316.1	RepeatMasker	Unknown	33465577	33465705	871	-	.	ID="RND-6_FAMILY-392";Tend="1835";Tstart="1707";shortTE="F";uid="b35a401f-e4ed-4854-9f23-a43dca95be71"
CM034316.1	RepeatMasker	DNA/hAT-Ac	15910752	15911331	3550	-	.	ID="RND-6_FAMILY-1153";Tend="1334";Tstart="764";shortTE="F";uid="5d176df1-1eca-4694-aabf-4ccb25f4d649"
CM034316.1	RepeatMasker	DNA/hAT-Tip100	30492486	30492836	2522	-	.	ID="RND-6_FAMILY-6978";Tend="1183";Tstart="834";shortTE="F";uid="234175a3-ca99-423d-a076-f92568bb1a18"
CM034316.1	RepeatMasker	DNA/hAT-hATm	12609882	12610023	435	-	.	ID="HAT-4_AP";Tend="2945";Tstart="2802";shortTE="F";uid="2db40adb-e105-4d46-bc34-4bcb817e2db4"
CM034316.1	RepeatMasker	DNA/Kolobok-E	51157315	51157753	3175	-	.	ID="RND-1_FAMILY-235";Tend="1367";Tstart="942";shortTE="F";uid="158f3830-ca06-4880-bdb4-82b766bfa4c5"
CM034316.1	RepeatMasker	DNA/MULE-MuDR	34335080	34335429	525	-	.	ID="MUDR8X_AP";Tend="1657";Tstart="1306";shortTE="F";uid="2905451f-0350-48fa-ad8f-c43bf9861c54"
CM034316.1	RepeatMasker	DNA/Maverick	87908146	87909552	6376	-	.	ID="RND-6_FAMILY-24570";Tend="2505";Tstart="1114";shortTE="F";uid="353a65a7-03c9-4a37-9e9e-7ad1c6581699"
CM034316.1	RepeatMasker	DNA	134644038	134644485	3524	-	.	ID="RND-5_FAMILY-3782";Tend="1349";Tstart="911";shortTE="F";uid="17b428be-3ac8-4da0-833e-459ae2ecc225"
CM034316.1	RepeatMasker	Retroposon?	32926020	32926378	6423	-	.	ID="RND-6_FAMILY-4488";Tend="1412";Tstart="980";shortTE="F";uid="df55ee62-f04f-4d50-acf3-1b3f953de46a"
CM034316.1	RepeatMasker	DNA/hAT-Charlie	5617146	5618133	6872	-	.	ID="RND-6_FAMILY-13935";Tend="1830";Tstart="859";shortTE="F";uid="94628bb4-aef5-4b54-adce-d24a7b8c7b6b"
CM034316.1	RepeatMasker	DNA/Kolobok-T2	126369399	126369680	1453	-	.	ID="RND-1_FAMILY-169";Tend="1326";Tstart="1071";shortTE="F";uid="71081dc4-8169-44bf-9480-217aebbbf74f"
CM034316.1	RepeatMasker	DNA/MULE-NOF	24216064	24216193	465	-	.	ID="RND-6_FAMILY-13327";Tend="950";Tstart="819";shortTE="F";uid="1bf0f343-d8e7-4e9b-a979-2be437cb3390"
CM034316.1	RepeatMasker	DNA/hAT-Tip100	40653741	40655487	13906	-	.	ID="RND-6_FAMILY-41363";Tend="2563";Tstart="837";shortTE="F";uid="c7469947-cd2d-4ace-91eb-0d2915d85177"
CM034316.1	RepeatMasker	Unknown	28373140	28373449	1258	-	.	ID="RND-1_FAMILY-20";Tend="1210";Tstart="907";shortTE="F";uid="69c86796-a08e-497b-98b6-b9aeee117975"
CM034316.1	RepeatMasker	Retroposon?	4772952	4773067	742	-	.	ID="RND-6_FAMILY-4498";Tend="1208";Tstart="1094";shortTE="F";uid="ae287aa4-c07a-4ac8-aa4f-9f20628d0e4d"
CM034316.1	RepeatMasker	RC/Helitron	33338644	33339759	802	-	.	ID="RND-1_FAMILY-182";TEgroup="ctg_1%7CRND-1_FAMILY-182%7C2";Tend="1780";Tstart="910";shortTE="F";uid="73549d5e-fcc6-4af0-bf46-bd9fabd05b9e"
CM034316.1	RepeatMasker	DNA/Ginger-1	97687769	97689173	7042	-	.	ID="RND-5_FAMILY-6062";Tend="2101";Tstart="650";shortTE="F";uid="fae7c13c-d048-4d66-ba2c-ba0c3fbdc9eb"
CM034316.1	RepeatMasker	Unknown	30391370	30391815	443	-	.	ID="RND-6_FAMILY-15246";Tend="1911";Tstart="1459";shortTE="F";uid="b2a29970-4a72-4c6a-b00f-1d7df999c238"
CM034316.1	RepeatMasker	Retroposon?	20814231	20814484	433	-	.	ID="RND-6_FAMILY-8212";Tend="2341";Tstart="2091";shortTE="F";uid="b5703f04-af09-41da-ba14-63d5d5d739e0"
CM034316.1	RepeatMasker	DNA/Kolobok-E	21795736	21795877	902	-	.	ID="RND-6_FAMILY-23610";Tend="926";Tstart="786";shortTE="F";uid="59c53e65-fef8-449e-a657-57508ef2724e"
CM034316.1	RepeatMasker	LINE/L2	129273215	129273331	422	-	.	ID="RND-6_FAMILY-455";Tend="1715";Tstart="1599";shortTE="F";uid="26b72695-cdfb-42ff-a69c-b59c72488a65"
CM034316.1	RepeatMasker	Retroposon?	110491859	110492420	783	-	.	ID="RND-6_FAMILY-20820";Tend="2418";Tstart="1844";shortTE="F";uid="deb945da-1fbd-47a4-bdd4-7820934d24fd"
CM034316.1	RepeatMasker	LINE/I-Jockey	47999812	48000111	2013	-	.	ID="RND-6_FAMILY-28705";Tend="608";Tstart="313";shortTE="F";uid="853fcd0f-c658-4ac1-b95c-53ac00dc4883"
CM034316.1	RepeatMasker	DNA/Kolobok-E	144110020	144116604	53400	-	.	ID="RND-6_FAMILY-1578";Tend="6407";Tstart="1";shortTE="F";uid="2a23a6b4-4ff4-440c-b34f-43f2943d71d3"
CM034316.1	RepeatMasker	DNA/hAT-Tip100	94132068	94134019	16031	-	.	ID="RND-6_FAMILY-3050";Tend="2416";Tstart="477";shortTE="F";uid="0f07bf18-77f8-4e05-bd18-200161588348"
CM034316.1	RepeatMasker	DNA	119172321	119172548	402	-	.	ID="DNA4-3_AP";Tend="609";Tstart="395";shortTE="F";uid="c7101dd2-72d3-416c-8b1c-6102784e227a"
CM034316.1	RepeatMasker	LINE/L2	140559993	140560374	814	-	.	ID="RND-5_FAMILY-1597";Tend="1857";Tstart="1470";shortTE="F";uid="83dc449b-cf3e-4c2a-b511-7022060c1719"
CM034316.1	RepeatMasker	Retroposon?	18321923	18322385	1568	-	.	ID="RND-4_FAMILY-664";Tend="3135";Tstart="2715";shortTE="F";uid="629bd253-9b7b-4347-827e-809e2bd4b0ff"
CM034316.1	RepeatMasker	DNA	22564069	22564209	456	-	.	ID="RND-6_FAMILY-437";Tend="1209";Tstart="1056";shortTE="F";uid="5ca81c8b-ad3c-4215-aafd-6ee1bea92419"
CM034316.1	RepeatMasker	LTR/Gypsy	93569902	93570457	1108	-	.	ID="RND-6_FAMILY-2237";Tend="580";Tstart="73";shortTE="F";uid="c9702c99-9a87-4502-b276-d8ae25095c9a"
CM034316.1	RepeatMasker	Retroposon?	14839037	14839489	1013	-	.	ID="RND-6_FAMILY-10695";Tend="1793";Tstart="1321";shortTE="F";uid="e45106bf-a967-43c9-a5f4-63d717d7977f"
CM034316.1	RepeatMasker	DNA/hAT-Tip100	85816140	85816448	1166	-	.	ID="RND-6_FAMILY-10387";Tend="1614";Tstart="1239";shortTE="F";uid="96564091-576f-4bb8-92b2-2557ab0c0abd"
CM034316.1	RepeatMasker	LINE/CR1	89711593	89712654	934	-	.	ID="RND-6_FAMILY-22407";Tend="1338";Tstart="459";shortTE="F";uid="615f2345-5126-4590-9f40-f4f3c2cd47df"
CM034316.1	RepeatMasker	DNA/hAT-Tip100	79897887	79898467	1027	-	.	ID="RND-6_FAMILY-1985";Tend="885";Tstart="377";shortTE="F";uid="63e8727e-9b3d-4db9-98ab-ebd98dfeda0c"
CM034316.1	RepeatMasker	DNA/MULE-MuDR	108419408	108419893	1157	-	.	ID="DNA8-110_AP";Tend="689";Tstart="3";shortTE="F";uid="23a343dd-ed7e-41b7-8d76-d733666c7107"
CM034316.1	RepeatMasker	Unknown	76237347	76237764	1693	-	.	ID="RND-6_FAMILY-2450";Tend="1328";Tstart="938";shortTE="F";uid="ddd06fb0-ddae-4ebb-abf0-118488e50707"
CM034316.1	RepeatMasker	Unknown	20470070	20470342	2257	-	.	ID="RND-1_FAMILY-415";Tend="1408";Tstart="1140";shortTE="F";uid="4969d127-f974-48a9-b8c6-5182a6c6436b"
CM034316.1	RepeatMasker	DNA/PiggyBac	87992075	87992480	666	-	.	ID="PIGGYBAC-2_HMEL";Tend="1298";Tstart="899";shortTE="F";uid="401a0056-4160-45dd-9e6e-4b06a7a108ad"
CM034316.1	RepeatMasker	Unknown	33458185	33458536	1124	-	.	ID="RND-6_FAMILY-3382";Tend="1379";Tstart="1037";shortTE="F";uid="178ffa29-c751-4f72-98f7-e2682d28d02d"
CM034316.1	RepeatMasker	RC/Helitron	20024560	20024786	1211	-	.	ID="RND-1_FAMILY-329";Tend="1097";Tstart="868";shortTE="F";uid="3b2d041f-fe6d-48a1-93b0-115b6d859975"
CM034316.1	RepeatMasker	Retroposon?	115881162	115881377	459	-	.	ID="RND-6_FAMILY-30965";Tend="1480";Tstart="1283";shortTE="F";uid="deb0b70e-553d-44e6-9847-42b94fd666f7"
CM034316.1	RepeatMasker	DNA/Ginger-1	75113680	75113814	434	-	.	ID="RND-6_FAMILY-9942";Tend="1169";Tstart="1039";shortTE="F";uid="c6f66314-66ce-4232-8ee1-48079a00fa24"
CM034316.1	RepeatMasker	Unknown	152006664	152006992	2454	-	.	ID="RND-6_FAMILY-8646";Tend="1770";Tstart="1439";shortTE="F";uid="afee34c0-44f4-4661-9c12-236e7730e099"
CM034316.1	RepeatMasker	DNA	124164705	124164860	756	-	.	ID="RND-5_FAMILY-1701";Tend="1011";Tstart="856";shortTE="F";uid="fe70b8a5-e1f6-4ce9-8dda-b979e0c5b39a"
CM034316.1	RepeatMasker	DNA/MULE-MuDR	116017649	116017792	616	-	.	ID="DNA8-28B_AP";Tend="236";Tstart="101";shortTE="F";uid="f8829bb8-8fbd-48f2-9def-60c6dea9cf00"
CM034316.1	RepeatMasker	Retroposon?	22325935	22326064	421	-	.	ID="RND-6_FAMILY-13193";Tend="1404";Tstart="1099";shortTE="F";uid="bdc91811-0d6e-4856-a8c1-463baa06beee"
CM034316.1	RepeatMasker	Unknown	67870763	67871279	1959	-	.	ID="RND-5_FAMILY-177";Tend="1455";Tstart="945";shortTE="F";uid="ab0c4dbc-a541-4423-9bec-b63fccd55da4"
CM034316.1	RepeatMasker	DNA/PIF-Harbinger	20406036	20406259	589	-	.	ID="harbinger1_dya";Tend="1557";Tstart="1110";shortTE="F";uid="b376ad59-e131-498e-b31a-c1a86614e08c"
CM034316.1	RepeatMasker	Retroposon?	75429872	75430042	481	-	.	ID="RND-5_FAMILY-2698";Tend="3136";Tstart="2964";shortTE="F";uid="a7cca47c-279b-45d7-87c8-cc3215d4e847"
CM034316.1	RepeatMasker	DNA/hAT	122652970	122653128	513	-	.	ID="RND-6_FAMILY-4018";Tend="1372";Tstart="1212";shortTE="F";uid="a8d8c690-711f-442a-a830-6d9bdbc1cf87"
CM034316.1	RepeatMasker	DNA/hAT-Ac	40475647	40475769	758	-	.	ID="RND-5_FAMILY-4411";Tend="1257";Tstart="1139";shortTE="F";uid="14f501c2-31dc-4af7-bec7-73ecc02010fa"
CM034316.1	RepeatMasker	DNA/hAT-hAT19	126385400	126385573	762	-	.	ID="RND-6_FAMILY-4525";Tend="1608";Tstart="1431";shortTE="F";uid="c774fc0a-20f1-41b2-a841-e6660cf61f54"
CM034316.1	RepeatMasker	DNA/hAT-hATm	143172812	143173130	548	-	.	ID="HAT-4B_AP";Tend="3322";Tstart="3004";shortTE="F";uid="90b307e3-a620-4ca8-a1bf-8ccb1eaaa030"
CM034316.1	RepeatMasker	Unknown	89249719	89250045	1241	-	.	ID="RND-1_FAMILY-84";Tend="1147";Tstart="803";shortTE="F";uid="0b1f3de3-ffc2-4fe7-a2d2-f2c9199ea859"
CM034316.1	RepeatMasker	Unknown	116713917	116716788	22192	-	.	ID="RND-1_FAMILY-407";Tend="3820";Tstart="964";shortTE="F";uid="7960b5f0-70dd-4a70-be49-64bb2e81c494"
CM034316.1	RepeatMasker	DNA/Kolobok-E	27068007	27068438	3504	-	.	ID="RND-1_FAMILY-172";Tend="1091";Tstart="670";shortTE="F";uid="cd0d33de-0ab7-4cd9-9500-23fe838a0894"
CM034316.1	RepeatMasker	LTR/Pao	71171141	71171875	580	-	.	ID="BEL-2_DGRI-I";Tend="5614";Tstart="4862";shortTE="F";uid="865d43c7-5d4d-4b80-aad7-df4b4b4434c6"
CM034316.1	RepeatMasker	Retroposon?	97141875	97142223	619	-	.	ID="RND-6_FAMILY-2975";Tend="3515";Tstart="3179";shortTE="F";uid="928f9675-09a6-477d-b6f0-d55b9bdd0878"
CM034316.1	RepeatMasker	DNA/Kolobok-E	108573356	108573729	2095	-	.	ID="RND-1_FAMILY-378";Tend="1237";Tstart="874";shortTE="F";uid="a921423a-933d-46e5-9c35-27460580ebfb"
CM034316.1	RepeatMasker	DNA/hAT-Tip100	72019529	72019699	1162	-	.	ID="DNA8-16B_AP";Tend="167";Tstart="1";shortTE="F";uid="3ed428d8-0efb-424e-8ccd-240b61c74452"
CM034316.1	RepeatMasker	Retroposon?	117865254	117865414	899	-	.	ID="RND-5_FAMILY-8570";Tend="1479";Tstart="1316";shortTE="F";uid="aeebcfd4-3035-4e63-bc78-ebf64831973c"
CM034316.1	RepeatMasker	DNA	33841920	33842331	2210	-	.	ID="RND-6_FAMILY-13527";Tend="1363";Tstart="921";shortTE="F";uid="df70c726-db0e-4f51-96f9-3f07fbb56445"
CM034316.1	RepeatMasker	DNA/hAT-hAT19	71972087	71972479	2671	-	.	ID="hat-n2_ap";Tend="505";Tstart="1";shortTE="F";uid="1080128c-2fc0-4da1-a49a-0a3d25bc9926"
CM034316.1	RepeatMasker	DNA/Ginger-1	16365281	16365412	857	-	.	ID="RND-6_FAMILY-447";Tend="2196";Tstart="2064";shortTE="F";uid="2153fce7-9403-4d6c-90c3-4d3f5ae98111"
CM034316.1	RepeatMasker	Retroposon?	95118460	95118868	2298	-	.	ID="RND-4_FAMILY-853";Tend="1025";Tstart="667";shortTE="F";uid="7b079293-d411-45ef-ba63-fbc7fa70fdea"
CM034316.1	RepeatMasker	DNA/Maverick	6283920	6285133	6624	-	.	ID="RND-6_FAMILY-28991";Tend="2224";Tstart="1176";shortTE="F";uid="d3c5c8fb-c1b8-435d-8309-342e963c7511"
CM034316.1	RepeatMasker	DNA/Kolobok-E	9051258	9051998	5104	-	.	ID="RND-6_FAMILY-5731";Tend="2125";Tstart="1365";shortTE="F";uid="757971a0-1f2e-4773-87bb-c0a0daf2db65"
CM034316.1	RepeatMasker	DNA	105967146	105967276	406	-	.	ID="RND-6_FAMILY-2677";Tend="2634";Tstart="2495";shortTE="F";uid="5c6ad72f-fbc6-4cec-bea2-44cea2c83329"
CM034316.1	RepeatMasker	DNA/Kolobok-E	26911783	26912404	447	-	.	ID="rnd-5_family-40";Tend="842";Tstart="209";shortTE="F";uid="3033a52d-c0c4-4e0c-8522-352e2d904b84"
CM034316.1	RepeatMasker	DNA	9269343	9269633	1330	-	.	ID="RND-4_FAMILY-804";Tend="3915";Tstart="3572";shortTE="F";uid="6b8ef832-4b87-4dae-b9ff-6acfdb27da30"
CM034316.1	RepeatMasker	Retroposon?	87567578	87567822	1155	-	.	ID="RND-6_FAMILY-20820";Tend="1072";Tstart="813";shortTE="F";uid="e5421a29-a267-4f82-a6ad-043d52f3aa4f"
CM034316.1	RepeatMasker	DNA/TcMar-Tc1	140981480	140982744	10505	-	.	ID="RND-6_FAMILY-499";Tend="4528";Tstart="3228";shortTE="F";uid="c8a6e8cf-f018-4d0a-99c4-e7963396766d"
CM034316.1	RepeatMasker	DNA/hAT-Tip100	41464911	41465580	4452	-	.	ID="RND-6_FAMILY-3483";Tend="1660";Tstart="963";shortTE="F";uid="4e938e82-b3e6-424e-bce7-6b5acf5d1006"
CM034316.1	RepeatMasker	DNA/Kolobok-E	67703445	67703737	689	-	.	ID="RND-6_FAMILY-1578";Tend="5852";Tstart="5567";shortTE="F";uid="68a37756-8f17-4a92-a657-4471cc4a0ae6"
CM034316.1	RepeatMasker	DNA/hAT-hATm	113642469	113642690	625	-	.	ID="HAT-4C_AP";Tend="307";Tstart="86";shortTE="F";uid="c51f12a4-d280-4d7e-9baa-539c6951c7e0"
CM034316.1	RepeatMasker	DNA/hAT-Tip100	119725629	119725838	577	-	.	ID="RND-5_FAMILY-1393";Tend="1861";Tstart="1625";shortTE="F";uid="847d18cc-a4de-4073-b0c4-ddc866fb97dc"
CM034316.1	RepeatMasker	Retroposon?	107740120	107740324	1298	-	.	ID="RND-6_FAMILY-8212";Tend="1128";Tstart="917";shortTE="F";uid="82112dba-83a4-424f-a212-1f7c9b355762"
CM034316.1	RepeatMasker	LINE/CR1	45159838	45159974	662	-	.	ID="RND-6_FAMILY-5505";Tend="2366";Tstart="2228";shortTE="F";uid="2e0ec9e4-7be4-4b7a-bef8-5bfc3c1826dd"
CM034316.1	RepeatMasker	DNA/Ginger-1	13145544	13145672	995	-	.	ID="RND-5_FAMILY-4248";Tend="997";Tstart="872";shortTE="F";uid="92a5278f-416e-4d3b-8735-904789f8572f"
CM034316.1	RepeatMasker	Retroposon?	88146070	88146200	502	-	.	ID="RND-6_FAMILY-13193";Tend="1051";Tstart="900";shortTE="F";uid="be4d08af-e951-4976-8ad5-ec6b26fae0ed"
CM034316.1	RepeatMasker	DNA/Ginger-1	12584780	12585589	3961	-	.	ID="RND-6_FAMILY-3774";Tend="2217";Tstart="1343";shortTE="F";uid="bd141af1-e5a2-4a9b-97fa-5e2a841568ff"
CM034316.1	RepeatMasker	DNA/Ginger-1	47954353	47954588	430	-	.	ID="rnd-6_family-58578";TEgroup="ctg_1%7Crnd-6_family-58578%7C2";Tend="395";Tstart="249";shortTE="T";uid="0454bb02-6ce1-44bb-80d6-f827a39a433c"
CM034316.1	RepeatMasker	DNA/Ginger-2	58355283	58355510	1096	-	.	ID="RND-6_FAMILY-3703";Tend="2111";Tstart="1884";shortTE="F";uid="3f7ec710-0d8b-47be-be9a-629c825257bb"
CM034316.1	RepeatMasker	LINE/R1	3341999	3342119	458	-	.	ID="RND-6_FAMILY-30531";Tend="870";Tstart="749";shortTE="F";uid="24d42567-5dab-4ae0-9bdc-762c03afd080"
CM034316.1	RepeatMasker	DNA/hAT	10607402	10607516	448	-	.	ID="RND-6_FAMILY-14132";Tend="1186";Tstart="1076";shortTE="F";uid="c200e510-cca0-4141-8405-34ed483beb9b"
CM034316.1	RepeatMasker	DNA/hAT-Charlie	78031926	78032232	1611	-	.	ID="RND-6_FAMILY-3334";Tend="2541";Tstart="2240";shortTE="F";uid="9aa3b16f-83b1-428b-ad2a-c81dae82f9b0"
CM034316.1	RepeatMasker	DNA	24378826	24378938	578	-	.	ID="TTAA3_AP";Tend="135";Tstart="21";shortTE="F";uid="90a427c6-6c98-4beb-83f4-9bf3bc53abd3"
CM034316.1	RepeatMasker	DNA/Academ-1	48000930	48001195	539	-	.	ID="ACADEM-1_AP";Tend="3955";Tstart="3681";shortTE="F";uid="38d58914-d2f1-487c-88b1-2c24eda9a611"
CM034316.1	RepeatMasker	DNA/hAT-Tip100	2503882	2504104	638	-	.	ID="RND-6_FAMILY-8815";Tend="1727";Tstart="1505";shortTE="F";uid="5e35ff3f-1c50-4341-8bc0-d94b684f6af3"
CM034316.1	RepeatMasker	Retroposon?	35896791	35896977	1113	-	.	ID="RND-6_FAMILY-15339";Tend="1022";Tstart="834";shortTE="F";uid="de7b2acc-9a70-41f1-ba0f-ccc9ee1df952"
CM034316.1	RepeatMasker	Unknown	95117274	95118085	6237	-	.	ID="RND-5_FAMILY-3461";Tend="1685";Tstart="864";shortTE="F";uid="cf564a77-a301-447c-a2be-f092f7ebc3b5"
CM034316.1	RepeatMasker	Retroposon?	15671542	15671706	894	-	.	ID="RND-6_FAMILY-15339";Tend="961";Tstart="799";shortTE="F";uid="a91cfff4-f469-456e-b110-7f4826573473"
CM034316.1	RepeatMasker	DNA/TcMar-Fot1	52636207	52637296	8219	-	.	ID="RND-6_FAMILY-682";Tend="1775";Tstart="673";shortTE="F";uid="ec458a65-8eb0-4fae-a93d-bfa6a49ae407"
CM034316.1	RepeatMasker	Retroposon?	21329183	21329410	1543	-	.	ID="RND-6_FAMILY-10695";Tend="1449";Tstart="1218";shortTE="F";uid="f9574c30-6744-41e5-a1d4-370b52f300a7"
CM034316.1	RepeatMasker	Retroposon?	57510789	57511030	420	-	.	ID="RND-6_FAMILY-30965";Tend="1468";Tstart="1198";shortTE="F";uid="50e125b0-7a70-415a-bec8-17611f63b30d"
CM034316.1	RepeatMasker	RC/Helitron	151251894	151253446	10276	-	.	ID="RND-5_FAMILY-3940";Tend="3253";Tstart="307";shortTE="F";uid="7585edf0-30ef-403d-b1bb-5cda2df80195"
CM034316.1	RepeatMasker	Unknown	104521680	104521970	1376	-	.	ID="RND-1_FAMILY-22";Tend="1265";Tstart="964";shortTE="F";uid="f912875c-f699-4aa0-b874-ac3ce2d74951"
CM034316.1	RepeatMasker	DNA	89299021	89299280	1338	-	.	ID="ttaa3b_ap";Tend="421";Tstart="169";shortTE="F";uid="42591293-f9c5-4e4a-b17b-7373283d4907"
CM034316.1	RepeatMasker	Retroposon?	10243054	10243278	1560	-	.	ID="RND-6_FAMILY-19235";Tend="1163";Tstart="939";shortTE="F";uid="88f404a9-ee5e-42e8-9699-ca5e44de6026"
CM034316.1	RepeatMasker	Unknown	15329295	15329612	1966	-	.	ID="RND-1_FAMILY-21";Tend="1279";Tstart="937";shortTE="F";uid="778e8812-d5c6-4578-91e6-9e2dff2c6ab3"
CM034316.1	RepeatMasker	DNA	25243177	25244204	402	-	.	ID="RND-5_FAMILY-5610";TEgroup="ctg_1%7CRND-5_FAMILY-5610%7C11";Tend="1418";Tstart="1062";shortTE="F";uid="d9042386-d529-4d63-be8c-c445add75c66"
CM034316.1	RepeatMasker	DNA/hAT	86862891	86863037	885	-	.	ID="RND-1_FAMILY-45";Tend="1077";Tstart="930";shortTE="F";uid="faaf946d-1487-4400-9a14-d0cf8c865884"
CM034316.1	RepeatMasker	DNA/Sola-1	86119137	86119262	992	-	.	ID="DNA4-4_AP";Tend="145";Tstart="20";shortTE="F";uid="d48bfa0f-69ec-4200-9181-fd8999f83256"
CM034316.1	RepeatMasker	DNA/MULE-MuDR	9873973	9874291	1913	-	.	ID="RND-1_FAMILY-384";Tend="1207";Tstart="904";shortTE="F";uid="c6bc56b2-5239-4ed0-86b0-168e85d28533"
CM034316.1	RepeatMasker	Unknown	33608585	33608841	1800	-	.	ID="RND-6_FAMILY-392";Tend="947";Tstart="695";shortTE="F";uid="09af1e53-0268-42db-acc8-d7ce7d133f00"
CM034316.1	RepeatMasker	Retroposon?	110496600	110497427	5616	-	.	ID="RND-5_FAMILY-3118";Tend="2985";Tstart="2108";shortTE="F";uid="ee20de20-bf22-4a2f-8721-678dffec9b60"
CM034316.1	RepeatMasker	DNA/Kolobok-E	16690968	16691396	2640	-	.	ID="RND-6_FAMILY-6479";Tend="1229";Tstart="808";shortTE="F";uid="3ec04a03-44a9-455d-8400-2ff9fdabae09"
CM034316.1	RepeatMasker	Unknown	46139319	46139491	783	-	.	ID="RND-1_FAMILY-157";Tend="1239";Tstart="1056";shortTE="F";uid="d3a1a081-5127-4cca-96fd-12bfecbaa975"
CM034316.1	RepeatMasker	LINE/RTE-BovB	60536176	60536437	443	-	.	ID="RTE-63_LMI";Tend="2323";Tstart="2066";shortTE="F";uid="5130f79b-4562-47a9-9990-ce8154ab97e9"
CM034316.1	RepeatMasker	DNA/Kolobok-E	5398245	5401059	600	-	.	ID="RND-6_FAMILY-1722";TEgroup="ctg_1%7CRND-6_FAMILY-1722%7C2";Tend="2758";Tstart="376";shortTE="F";uid="3932ddad-4434-49cc-845f-ec14fc1e2fd5"
CM034316.1	RepeatMasker	DNA/hAT-hAT19	13816114	13816312	728	-	.	ID="RND-6_FAMILY-5560";Tend="1168";Tstart="974";shortTE="F";uid="3ed2a8de-34f2-4539-8654-47d485fd74db"
CM034316.1	RepeatMasker	Unknown	45206654	45207302	2846	-	.	ID="RND-5_FAMILY-963";Tend="1416";Tstart="749";shortTE="F";uid="621c46ad-d259-49c3-b4b2-9d50bccb0f63"
CM034316.1	RepeatMasker	DNA/Ginger-2	9324624	9324882	1270	-	.	ID="GINGER2-N2_AP";Tend="1687";Tstart="1405";shortTE="F";uid="21a27df7-22e6-4203-8349-ba34a43254dd"
CM034316.1	RepeatMasker	RC/Helitron	32342346	32342458	535	-	.	ID="RND-5_FAMILY-190";Tend="1247";Tstart="1137";shortTE="F";uid="3131d623-5cea-419e-9dcd-198cb6fbe797"
CM034316.1	RepeatMasker	DNA	79284741	79285028	1073	-	.	ID="RND-6_FAMILY-7036";Tend="5883";Tstart="5621";shortTE="F";uid="bff5e9d3-dbc2-4cfb-a18d-92fd39cf7ff9"
CM034316.1	RepeatMasker	Retroposon?	114814539	114814793	1766	-	.	ID="RND-5_FAMILY-450";Tend="4478";Tstart="4227";shortTE="F";uid="3cc06a85-cb25-4010-9ddd-c90df12fc5f7"
CM034316.1	RepeatMasker	DNA	13109302	13109406	436	-	.	ID="RND-6_FAMILY-9876";Tend="582";Tstart="478";shortTE="F";uid="fc3eadd2-6633-4e60-9416-0af84c9a237c"
CM034316.1	RepeatMasker	Retroposon?	33638933	33639093	605	-	.	ID="RND-5_FAMILY-8570";Tend="685";Tstart="521";shortTE="F";uid="431d4d44-b880-4ee7-b4ac-90b540efa44b"
CM034316.1	RepeatMasker	Unknown	128525741	128526086	2446	-	.	ID="RND-5_FAMILY-14061";Tend="1255";Tstart="914";shortTE="F";uid="8b64a365-00c8-43f6-8cc8-80a83f29f60f"
CM034316.1	RepeatMasker	Retroposon?	104191947	104192190	1065	-	.	ID="RND-6_FAMILY-13193";Tend="1134";Tstart="863";shortTE="F";uid="67b41d6f-36c9-40f6-9e61-029af42e4645"
CM034316.1	RepeatMasker	DNA/hAT-Tip100	37845535	37846074	487	-	.	ID="RND-6_FAMILY-9439";TEgroup="ctg_1%7CRND-6_FAMILY-9439%7C3";Tend="1910";Tstart="625";shortTE="T";uid="2c23f36e-6691-41f6-ad20-fd1d19f821d7"
CM034316.1	RepeatMasker	LINE/I-Jockey	134432372	134433435	5742	-	.	ID="RND-6_FAMILY-16121";Tend="2835";Tstart="1706";shortTE="F";uid="28504027-3798-46c3-a8d3-34affe4dd25e"
CM034316.1	RepeatMasker	LTR/Gypsy	136717104	136719292	93757	-	.	ID="RND-1_FAMILY-337";Tend="1136";Tstart="1";shortTE="F";uid="8cb21b7c-6ce7-4f3d-b562-bdb346ed3a0e"
CM034316.1	RepeatMasker	DNA/PIF-Harbinger	140352052	140352597	776	-	.	ID="HARBINGER-1_DW";Tend="2624";Tstart="2084";shortTE="F";uid="a8629f97-c40e-48d5-a35c-8b998abd2a14"
CM034316.1	RepeatMasker	Retroposon?	68331577	68331693	403	-	.	ID="RND-6_FAMILY-4488";Tend="1148";Tstart="1031";shortTE="F";uid="96f74a53-978a-4597-a100-c3704bef017f"
CM034316.1	RepeatMasker	DNA/hAT	123300994	123301173	627	-	.	ID="DNA8-92_AP";Tend="412";Tstart="172";shortTE="F";uid="5f30541b-1d77-4279-9f75-a7f4ec507532"
CM034316.1	RepeatMasker	DNA/P	5501572	5501680	595	-	.	ID="P-4_AP";Tend="4074";Tstart="3969";shortTE="F";uid="f22fb6ca-6111-4b99-902f-08720c9427f5"
CM034316.1	RepeatMasker	Unknown	33857892	33858159	2183	-	.	ID="RND-1_FAMILY-157";Tend="1276";Tstart="1000";shortTE="F";uid="7a6d0d32-8dec-408c-b6f3-56c89232713d"
CM034316.1	RepeatMasker	Retroposon?	7462000	7462510	931	-	.	ID="RND-5_FAMILY-3379";Tend="2127";Tstart="1676";shortTE="F";uid="0b917d20-78e2-43ba-af68-1f37c8dbe95d"
CM034316.1	RepeatMasker	DNA	46001865	46002685	849	-	.	ID="DNA4-2_AP";Tend="769";Tstart="1";shortTE="F";uid="efbb8b12-35cd-48de-84d5-384cd6542ffd"
CM034316.1	RepeatMasker	DNA/Ginger-1	16716837	16717914	1215	-	.	ID="RND-5_FAMILY-6062";Tend="1826";Tstart="647";shortTE="F";uid="c9255b09-0618-4b80-a656-e09c57fdbe96"
CM034316.1	RepeatMasker	DNA	44648937	44649133	744	-	.	ID="RND-6_FAMILY-3815";Tend="2994";Tstart="2769";shortTE="F";uid="508b726a-40b4-4d6e-bb6e-942fc6ca705c"
CM034316.1	RepeatMasker	DNA/Ginger-1	32362257	32362732	1236	-	.	ID="RND-6_FAMILY-9942";Tend="1298";Tstart="873";shortTE="F";uid="89ec9420-995f-4d81-814a-d10287b32777"
CM034316.1	RepeatMasker	Retroposon?	40727490	40727700	893	-	.	ID="RND-6_FAMILY-20820";Tend="1072";Tstart="826";shortTE="F";uid="f7dccb12-c3fc-4a08-8b38-41eaf50aa82f"
CM034316.1	RepeatMasker	RC/Helitron	99485302	99485498	881	-	.	ID="RND-5_FAMILY-132";Tend="3899";Tstart="3725";shortTE="F";uid="67dbbad7-7b55-4b4c-a62a-3ad5ada79dba"
CM034316.1	RepeatMasker	DNA/TcMar-Mariner	38031896	38032245	2819	-	.	ID="RND-6_FAMILY-7357";Tend="1508";Tstart="1159";shortTE="F";uid="caae68cb-4b85-4f28-9502-4736197da6fc"
CM034316.1	RepeatMasker	Unknown	25128076	25128800	6161	-	.	ID="RND-1_FAMILY-208";Tend="1326";Tstart="603";shortTE="F";uid="21bf8233-341b-45bd-a504-98811c995cac"
CM034316.1	RepeatMasker	DNA/Kolobok-E	11047578	11047687	667	-	.	ID="RND-4_FAMILY-674";Tend="1473";Tstart="1365";shortTE="F";uid="e7f30092-e091-48ee-b725-0ec8e84abb7c"
CM034316.1	RepeatMasker	Unknown	9391085	9393577	16240	-	.	ID="RND-1_FAMILY-216";Tend="3591";Tstart="991";shortTE="F";uid="287b02f3-9af6-4f82-b742-24b31ec46a0b"
CM034316.1	RepeatMasker	Unknown	98894744	98895732	4722	-	.	ID="RND-5_FAMILY-975";Tend="1374";Tstart="359";shortTE="F";uid="8d741cd8-121e-44fc-b81c-0dc8a5bdeb3f"
CM034316.1	RepeatMasker	DNA	63051909	63052384	1700	-	.	ID="DNAX-2_AP";Tend="467";Tstart="1";shortTE="F";uid="e6936b0c-dbfe-498f-9428-4c1fa8abe138"
CM034316.1	RepeatMasker	DNA/Kolobok-E	34862436	34863054	722	-	.	ID="RND-6_FAMILY-18550";TEgroup="ctg_1%7CRND-6_FAMILY-18550%7C19";Tend="922";Tstart="459";shortTE="F";uid="9e86d850-db9a-48a4-94d4-74360f6454c5"
CM034316.1	RepeatMasker	DNA/Ginger-1	45761277	45761779	2774	-	.	ID="RND-6_FAMILY-1577";Tend="1413";Tstart="882";shortTE="F";uid="556416fb-0d87-438d-8ba1-f2a12de0bc09"
CM034316.1	RepeatMasker	Unknown	11173020	11173184	1058	-	.	ID="RND-5_FAMILY-1122";Tend="1427";Tstart="1261";shortTE="F";uid="a8f344a9-fbfb-47be-910f-73478ebb4ebc"
CM034316.1	RepeatMasker	DNA	50904281	50906021	11126	-	.	ID="RND-6_FAMILY-12216";Tend="2303";Tstart="615";shortTE="F";uid="4b41b2ed-c1e1-4a37-a6b1-8d7fdc64a544"
CM034316.1	RepeatMasker	Unknown	103915455	103915715	474	-	.	ID="RND-5_FAMILY-5655";TEgroup="ctg_1%7CRND-5_FAMILY-5655%7C1";Tend="1415";Tstart="966";shortTE="T";uid="2f83b18d-f76d-4d12-a38c-5e09a7d60a6a"
CM034316.1	RepeatMasker	DNA	73265787	73266292	3149	-	.	ID="RND-6_FAMILY-2944";Tend="1495";Tstart="984";shortTE="F";uid="f196d8bf-2b1d-439a-b025-532c8deb8bc6"
CM034316.1	RepeatMasker	DNA	107512755	107513170	857	-	.	ID="TTAA2D_AP";Tend="420";Tstart="7";shortTE="F";uid="de8e5581-3b79-4a7e-8768-b246dcefc2bd"
CM034316.1	RepeatMasker	DNA/hAT-hAT19	34960155	34960352	1012	-	.	ID="DNA8-78_AP";Tend="615";Tstart="409";shortTE="F";uid="82448e3c-f4b6-4d5e-9fe7-64bbb705471c"
CM034316.1	RepeatMasker	LINE/I-Jockey	149469019	149470567	2732	-	.	ID="RND-6_FAMILY-13667";Tend="1837";Tstart="68";shortTE="F";uid="3cf61496-510b-467a-bd46-cd37a4badece"
CM034316.1	RepeatMasker	DNA	116506923	116507345	2389	-	.	ID="TTAA4B_AP";Tend="430";Tstart="7";shortTE="F";uid="d4f6a067-cf7f-456b-a4c6-43e1102baf66"
CM034316.1	RepeatMasker	DNA/Ginger-1	36705589	36705857	1504	-	.	ID="rnd-6_family-9565";Tend="853";Tstart="459";shortTE="F";uid="0d73594d-c543-4387-95aa-02e35ab64248"
CM034316.1	RepeatMasker	Unknown	42250904	42251683	1968	-	.	ID="RND-5_FAMILY-380";Tend="3562";Tstart="3100";shortTE="F";uid="78bd2552-156e-4aad-b695-9e94c5b14af5"
CM034316.1	RepeatMasker	LTR/Copia	123063530	123063645	639	-	.	ID="RND-6_FAMILY-5734";Tend="782";Tstart="671";shortTE="F";uid="5358ae99-a837-44b7-a01e-7b1cf6f214ca"
CM034316.1	RepeatMasker	DNA/hAT-Tip100	33906663	33906807	540	-	.	ID="RND-6_FAMILY-1103";Tend="1093";Tstart="958";shortTE="F";uid="69ea1f44-6f0f-4ba4-a46a-b97f27498573"
CM034316.1	RepeatMasker	LTR/Pao	116905334	116905792	1327	-	.	ID="RND-6_FAMILY-14473";Tend="1886";Tstart="1427";shortTE="F";uid="51499f8d-36da-4fe7-adc1-fc1ec62ae3aa"
CM034316.1	RepeatMasker	DNA	126735154	126735266	426	-	.	ID="RND-6_FAMILY-7036";Tend="4166";Tstart="4055";shortTE="F";uid="adf83948-e5a9-4f00-b268-dcdd9f875ae2"
CM034316.1	RepeatMasker	Unknown	120978151	120978348	574	-	.	ID="RND-1_FAMILY-239";TEgroup="ctg_1%7CRND-1_FAMILY-239%7C1";Tend="1140";Tstart="889";shortTE="F";uid="4aa2885c-23e0-434a-946b-b3cb1890709c"
CM034316.1	RepeatMasker	Retroposon?	32748616	32748721	529	-	.	ID="RND-6_FAMILY-6210";Tend="3243";Tstart="3135";shortTE="F";uid="26f40f72-280c-4c22-ac53-2b6a846d42f8"
CM034316.1	RepeatMasker	Retroposon?	150759832	150760364	2954	-	.	ID="RND-6_FAMILY-2210";Tend="3391";Tstart="2886";shortTE="F";uid="9a82269f-e8e6-43df-a32e-787cb49bb088"
CM034316.1	RepeatMasker	DNA/hAT-hATm	87936068	87937107	1302	-	.	ID="hat-4c_ap";Tend="1956";Tstart="462";shortTE="F";uid="c60c4163-1da9-4219-9acd-8add18a58906"
CM034316.1	RepeatMasker	DNA/hAT?	111947649	111947868	1059	-	.	ID="RND-6_FAMILY-19891";TEgroup="ctg_1%7CRND-6_FAMILY-19891%7C1";Tend="1339";Tstart="704";shortTE="F";uid="50f1bca9-1a9c-4d6c-81a4-7ddfe224c482"
CM034316.1	RepeatMasker	Retroposon?	25069880	25070370	2510	-	.	ID="RND-6_FAMILY-10695";Tend="1279";Tstart="781";shortTE="F";uid="e37b6079-b0d7-4a40-9319-e95cb8c52144"
CM034316.1	RepeatMasker	Unknown	131659571	131659823	1356	-	.	ID="RND-6_FAMILY-17585";Tend="1580";Tstart="1328";shortTE="F";uid="c31f19a2-bd08-4ba0-ae5c-e446a0515225"
CM034316.1	RepeatMasker	LTR/Copia	5162128	5162496	1951	-	.	ID="RND-1_FAMILY-229";Tend="1145";Tstart="762";shortTE="F";uid="70a6975b-9b30-42c5-9d07-f81e48a21b26"
CM034316.1	RepeatMasker	DNA/Sola-1	41812540	41814331	2034	-	.	ID="SOLA1-5_AP";Tend="3083";Tstart="1299";shortTE="F";uid="afa4e15b-d329-45a1-88a5-22ec07b56daf"
CM034316.1	RepeatMasker	Unknown	130936905	130937672	1586	-	.	ID="RND-1_FAMILY-28";TEgroup="ctg_1%7CRND-1_FAMILY-28%7C15";Tend="3768";Tstart="1333";shortTE="F";uid="8cb77902-dc19-41ae-9b4a-1163e6c46b80"
CM034316.1	RepeatMasker	DNA/hAT-Tip100	66996526	66996864	2008	-	.	ID="RND-5_FAMILY-813";Tend="1691";Tstart="1372";shortTE="F";uid="e56948b0-3a6e-4cc1-b60a-e94582da74c3"
CM034316.1	RepeatMasker	DNA/hAT	104274743	104274928	511	-	.	ID="RND-1_FAMILY-508";Tend="987";Tstart="791";shortTE="F";uid="018a39b5-ec04-4167-b761-72730cb901e2"
CM034316.1	RepeatMasker	Unknown	46771831	46772241	1302	-	.	ID="RND-1_FAMILY-60";Tend="1422";Tstart="984";shortTE="F";uid="3851acf5-a258-43c2-babc-369d4de6d290"
CM034316.1	RepeatMasker	RC/Helitron	66874196	66874696	2604	-	.	ID="RND-1_FAMILY-24";Tend="1792";Tstart="1247";shortTE="F";uid="34985606-37d7-4012-b3c0-3d4a36ee1732"
CM034316.1	RepeatMasker	DNA/Ginger-1	30369079	30369322	420	-	.	ID="RND-5_FAMILY-4248";Tend="819";Tstart="592";shortTE="F";uid="deebb524-c909-440f-977c-ecc06c139a79"
CM034316.1	RepeatMasker	Retroposon?	16576146	16576346	791	-	.	ID="RND-6_FAMILY-2584";Tend="984";Tstart="768";shortTE="F";uid="95c6d3ee-ea4c-4cdb-95d7-ed61e7dfa9b1"
CM034316.1	RepeatMasker	DNA/hAT-Ac	98615684	98615846	1064	-	.	ID="DNA8-39_AP";Tend="162";Tstart="1";shortTE="F";uid="6b5472bf-9f97-4f68-82e4-be176d4db4f6"
CM034316.1	RepeatMasker	LINE/L2	71003996	71004296	513	-	.	ID="RND-5_FAMILY-97";Tend="2487";Tstart="2161";shortTE="F";uid="f106d604-4ab6-42f0-a628-b0178e6404b3"
CM034316.1	RepeatMasker	DNA/MULE-MuDR	16738740	16739863	7215	-	.	ID="RND-6_FAMILY-3347";Tend="2060";Tstart="963";shortTE="F";uid="b28587f6-5cb0-4428-aa5b-cecfdcb5abcb"
CM034316.1	RepeatMasker	Retroposon?	46920439	46920611	736	-	.	ID="RND-6_FAMILY-2197";Tend="1954";Tstart="1797";shortTE="F";uid="ebb2b271-6d10-4241-994f-39afb446308c"
CM034316.1	RepeatMasker	DNA/hAT-Tip100	35133964	35136482	16164	-	.	ID="rnd-6_family-6010";Tend="2388";Tstart="303";shortTE="F";uid="4991115a-a65f-41b0-8922-06169be32149"
CM034316.1	RepeatMasker	DNA/hAT-hATm	141514007	141516477	4531	-	.	ID="HAT-7_AP";Tend="2780";Tstart="317";shortTE="F";uid="92d0e257-8f3e-45f9-af43-0964115d9966"
CM034316.1	RepeatMasker	Unknown	114341620	114341844	1307	-	.	ID="RND-1_FAMILY-66";Tend="1441";Tstart="1226";shortTE="F";uid="76a82688-1a27-451b-985f-b9b229fc2dfd"
CM034316.1	RepeatMasker	Unknown	103939947	103940228	1963	-	.	ID="RND-6_FAMILY-14221";Tend="1238";Tstart="957";shortTE="F";uid="66196450-afa3-45fd-965d-414a3396b17f"
CM034316.1	RepeatMasker	DNA/hAT-Ac	146738650	146739003	891	-	.	ID="RND-6_FAMILY-482";Tend="1824";Tstart="1504";shortTE="F";uid="91a7d7ce-f12f-47d9-a1fa-42bac0b081a4"
CM034316.1	RepeatMasker	RC/Helitron	11934633	11935051	1156	-	.	ID="RND-5_FAMILY-960";Tend="1393";Tstart="887";shortTE="F";uid="35ad9155-e56f-4d0c-ac1e-ab183d2eb4d4"
CM034316.1	RepeatMasker	Retroposon?	112471014	112471528	3395	-	.	ID="RND-6_FAMILY-30528";Tend="5399";Tstart="4884";shortTE="F";uid="dfae8b19-91c8-4d34-8c1f-b2dcbc7064eb"
CM034316.1	RepeatMasker	DNA/Kolobok-E	61404611	61405546	6419	-	.	ID="RND-6_FAMILY-1722";Tend="2579";Tstart="1645";shortTE="F";uid="e2b2d543-3147-4812-96f8-ca63afc0790f"
CM034316.1	RepeatMasker	DNA	18121573	18121717	521	-	.	ID="RND-4_FAMILY-1023";Tend="1622";Tstart="1467";shortTE="F";uid="e7ac9ad7-3f48-43fa-bdcc-7ce1edd567bf"
CM034316.1	RepeatMasker	DNA/Ginger-1	106075679	106075925	1671	-	.	ID="RND-5_FAMILY-8166";Tend="1112";Tstart="839";shortTE="F";uid="0493e78f-b78c-4f5f-98c6-a06f83d3bc19"
CM034316.1	RepeatMasker	Unknown	6195892	6196461	2996	-	.	ID="RND-5_FAMILY-293";Tend="1641";Tstart="1035";shortTE="F";uid="dae4d12e-4fcf-4a90-8edc-2cd57eb230a2"
CM034316.1	RepeatMasker	DNA/hAT-Ac	59323010	59323452	3174	-	.	ID="RND-6_FAMILY-5285";Tend="1363";Tstart="910";shortTE="F";uid="137cb1af-622b-446e-ab83-a10c5ce78467"
CM034316.1	RepeatMasker	LTR/Pao	97318430	97318644	735	-	.	ID="RND-6_FAMILY-20684";Tend="6221";Tstart="5458";shortTE="F";uid="a910c1a2-6787-475f-8d58-a5f7e8eaefc4"
CM034316.1	RepeatMasker	DNA	34853760	34854082	1141	-	.	ID="RND-1_FAMILY-175";Tend="3002";Tstart="2666";shortTE="F";uid="4f7abfbd-46be-498a-b900-048acb07b653"
CM034316.1	RepeatMasker	DNA/Ginger-1	77828763	77829043	1737	-	.	ID="rnd-6_family-1577";Tend="1261";Tstart="771";shortTE="F";uid="73bb1cd9-105d-4fd6-95c3-fd6aee7f432c"
CM034316.1	RepeatMasker	Unknown	35826463	35826716	1845	-	.	ID="RND-6_FAMILY-481";Tend="2228";Tstart="1974";shortTE="F";uid="beb7a7d1-922c-48fd-84e3-3238417ae227"
CM034316.1	RepeatMasker	DNA/Sola-1	133653626	133654245	465	-	.	ID="SOLA1-8_AP";Tend="2869";Tstart="2227";shortTE="F";uid="def19c67-a4f8-410e-b67d-73c657acf84c"
CM034316.1	RepeatMasker	DNA/hAT-hAT19	91172421	91173254	836	-	.	ID="hat-1_lhu";Tend="1134";Tstart="422";shortTE="F";uid="80c88f42-7042-4232-8635-01e33e09cd7a"
CM034316.1	RepeatMasker	DNA	35781648	35781750	508	-	.	ID="RND-6_FAMILY-9867";Tend="524";Tstart="427";shortTE="F";uid="cb2c8ae3-8257-4286-862c-4ed3c3942e66"
CM034316.1	RepeatMasker	LINE/I-Jockey	134176915	134177330	3180	-	.	ID="RND-6_FAMILY-794";Tend="1401";Tstart="993";shortTE="F";uid="9bd2b05b-3799-448b-b1ac-e879c30f8caa"
CM034316.1	RepeatMasker	LTR/Gypsy	29074822	29074991	1155	-	.	ID="RND-6_FAMILY-11846";Tend="1182";Tstart="1006";shortTE="F";uid="7d121819-de05-418c-890b-02bc7db93872"
CM034316.1	RepeatMasker	DNA/hAT-Charlie	34210141	34210245	461	-	.	ID="RND-6_FAMILY-3334";Tend="2302";Tstart="2194";shortTE="F";uid="f13822a3-fc0e-4f66-b69f-bebc268aa68e"
CM034316.1	RepeatMasker	DNA	50218754	50219184	3259	-	.	ID="TTAA6_AP";Tend="431";Tstart="1";shortTE="F";uid="37f7b1dd-c1e1-4204-9f79-9b03471f643f"
CM034316.1	RepeatMasker	LTR/Copia	42864010	42864117	416	-	.	ID="RND-5_FAMILY-4474";Tend="3088";Tstart="2984";shortTE="F";uid="fab65a56-e18f-48d2-9d36-978897ea0c17"
CM034316.1	RepeatMasker	DNA/MULE-MuDR	68362406	68363401	520	-	.	ID="RND-4_FAMILY-1317";Tend="1629";Tstart="659";shortTE="F";uid="f1ddfd04-570f-46d1-a979-0f78c0b9202a"
CM034316.1	RepeatMasker	Retroposon?	20358342	20358801	2312	-	.	ID="RND-6_FAMILY-3337";Tend="990";Tstart="530";shortTE="F";uid="463bf1cd-1e43-4132-bfe1-ee5202abf8b4"
CM034316.1	RepeatMasker	Unknown	105545331	105547949	16787	-	.	ID="RND-6_FAMILY-2812";Tend="2723";Tstart="225";shortTE="F";uid="f1bc0de5-e39e-4e27-b246-79dbc62176b0"
CM034316.1	RepeatMasker	DNA/hAT-Tip100	43075228	43075453	1145	-	.	ID="DNA8-42_AP";Tend="692";Tstart="442";shortTE="F";uid="1b68b375-484c-4079-bf6c-bab0512754f4"
CM034316.1	RepeatMasker	DNA/MULE-MuDR	66987441	66989181	8576	-	.	ID="RND-6_FAMILY-2559";Tend="2458";Tstart="781";shortTE="F";uid="20069d91-64a3-4960-9e6a-e55dc81f838a"
CM034316.1	RepeatMasker	DNA/Kolobok-T2	115493719	115493855	958	-	.	ID="RND-1_FAMILY-169";Tend="1285";Tstart="1138";shortTE="F";uid="a946f3e6-9a74-47be-88a4-b56a9c091d61"
CM034316.1	RepeatMasker	LTR/Pao	14125926	14126072	416	-	.	ID="BEL2-LTR_AP";Tend="545";Tstart="429";shortTE="F";uid="94ee7cc4-fca9-4994-8b4f-ebddb82e9cf8"
CM034316.1	RepeatMasker	DNA	125811168	125811720	4213	-	.	ID="TTAA14_AP";Tend="552";Tstart="1";shortTE="F";uid="809b3d22-8e03-49a0-bce0-7ecc3fd57be0"
CM034316.1	RepeatMasker	LINE/I-Jockey	112353143	112354388	1801	-	.	ID="RND-6_FAMILY-18891";Tend="1965";Tstart="728";shortTE="F";uid="5bba1d73-f6af-4239-9592-ae77b5661b28"
CM034316.1	RepeatMasker	DNA	82160550	82160721	464	-	.	ID="DNA-TTAA-1_AP";Tend="200";Tstart="19";shortTE="F";uid="c271d71e-1fbf-488a-9b0c-93c8e80a6c7e"
CM034316.1	RepeatMasker	Retroposon?	6845897	6846452	3722	-	.	ID="RND-6_FAMILY-3746";Tend="2036";Tstart="1497";shortTE="F";uid="d61ecb5e-cf4e-4866-b011-ff12f243a3f7"
CM034316.1	RepeatMasker	Retroposon?	27367588	27367704	484	-	.	ID="RND-6_FAMILY-19235";Tend="1782";Tstart="1669";shortTE="F";uid="d68b734f-e24c-4ba7-9509-938363881e97"
CM034316.1	RepeatMasker	RC/Helitron	73876950	73877851	5832	-	.	ID="RND-1_FAMILY-73";Tend="1662";Tstart="710";shortTE="F";uid="b492cf7a-4d5a-4dc0-ac0e-607fe641dbab"
CM034316.1	RepeatMasker	Retroposon?	91896226	91896764	2900	-	.	ID="RND-6_FAMILY-26162";Tend="1126";Tstart="599";shortTE="F";uid="72a18b72-8e27-4d0a-9275-be6a24720bf5"
CM034316.1	RepeatMasker	DNA/PiggyBac	86020511	86021505	760	-	.	ID="PIGGYBAC-12_LMI";Tend="2066";Tstart="1068";shortTE="F";uid="dd1e652b-bc4d-4327-8bdc-c5638738c2b1"
CM034316.1	RepeatMasker	Unknown	42269569	42270057	2119	-	.	ID="RND-1_FAMILY-216";TEgroup="ctg_1%7CRND-1_FAMILY-216%7C10";Tend="3735";Tstart="866";shortTE="F";uid="49862d1e-43b4-4ced-84e7-4dd3b88dc3cb"
CM034316.1	RepeatMasker	DNA/Ginger-1	21117396	21117708	958	-	.	ID="RND-6_FAMILY-9942";Tend="1595";Tstart="1274";shortTE="F";uid="3369f782-ee7d-4491-99b2-5f2412b5a1aa"
CM034316.1	RepeatMasker	Unknown	104723682	104723954	1406	-	.	ID="RND-6_FAMILY-9312";Tend="1472";Tstart="1206";shortTE="F";uid="571d668d-a30e-4a77-901e-c153c4fe1969"
CM034316.1	RepeatMasker	Unknown	83395787	83396381	5165	-	.	ID="RND-6_FAMILY-755";Tend="1539";Tstart="945";shortTE="F";uid="7ca35f6d-c381-4100-8512-c9095ec832ef"
CM034316.1	RepeatMasker	Retroposon?	21439430	21439885	2876	-	.	ID="RND-1_FAMILY-183";Tend="2303";Tstart="1835";shortTE="F";uid="6eaa7734-fa98-4bb4-a193-56542f675d0b"
CM034316.1	RepeatMasker	Unknown	137624170	137628762	34493	-	.	ID="RND-1_FAMILY-6";Tend="5206";Tstart="782";shortTE="F";uid="3682ca7b-c580-41dd-9dd1-ce3964a26670"
CM034316.1	RepeatMasker	DNA/hAT-Tip100	22650313	22650611	1112	-	.	ID="RND-6_FAMILY-5736";Tend="1210";Tstart="900";shortTE="F";uid="700b6ca4-322c-4851-b996-2107129cec4b"
CM034316.1	RepeatMasker	DNA/hAT-hAT19	90104116	90104687	464	-	.	ID="RND-6_FAMILY-7624";TEgroup="ctg_1%7CRND-6_FAMILY-7624%7C5";Tend="1914";Tstart="1073";shortTE="F";uid="e081e7a2-8f84-4031-8386-377e2f3c66b7"
CM034316.1	RepeatMasker	LINE/I-Jockey	21464837	21465007	418	-	.	ID="RND-5_FAMILY-4238";Tend="1102";Tstart="933";shortTE="F";uid="6338e021-77aa-4402-82b7-d372aaf09320"
CM034316.1	RepeatMasker	DNA/hAT	69928396	69928969	4266	-	.	ID="RND-1_FAMILY-45";Tend="1433";Tstart="856";shortTE="F";uid="5b07860b-b8c5-4e7e-a34e-2f98d211e2a7"
CM034316.1	RepeatMasker	DNA/MULE-MuDR	82017496	82017610	581	-	.	ID="RND-5_FAMILY-7734";Tend="782";Tstart="663";shortTE="F";uid="5378b4d1-5baf-440a-af28-7b79904c57cc"
CM034316.1	RepeatMasker	DNA/Ginger-1	67244808	67246102	9274	-	.	ID="RND-6_FAMILY-3774";Tend="2150";Tstart="875";shortTE="F";uid="41e187c9-4814-4485-9080-f4aaffbacfd4"
CM034316.1	RepeatMasker	DNA/MULE-MuDR	89503580	89504670	2994	-	.	ID="rnd-6_family-9904";Tend="1622";Tstart="520";shortTE="F";uid="416393f1-7349-4917-8e95-f6fdde769bf0"
CM034316.1	RepeatMasker	DNA/Ginger-1	42448401	42448650	1960	-	.	ID="RND-5_FAMILY-4248";Tend="1123";Tstart="874";shortTE="F";uid="7f5baef5-c430-4a13-9159-7dbe517c19bb"
CM034316.1	RepeatMasker	DNA/Kolobok-E	37902974	37903325	2652	-	.	ID="RND-6_FAMILY-6479";Tend="1690";Tstart="1341";shortTE="F";uid="84642097-7965-48f4-91e0-99428d9fe236"
CM034316.1	RepeatMasker	DNA/hAT-hAT19	40492446	40492678	1290	-	.	ID="DNA8-71B_AP";Tend="253";Tstart="19";shortTE="F";uid="5fbe4171-ef7c-4ccc-9e6d-de1d405ee327"
CM034316.1	RepeatMasker	DNA/hAT-hAT19	15464229	15465020	4335	-	.	ID="DNA8-96_AP";TEgroup="ctg_1%7CDNA8-96_AP%7C1";Tend="660";Tstart="3";shortTE="F";uid="9d145b8d-86cb-44d7-b6bf-f4f1a69ca3fd"
CM034316.1	RepeatMasker	DNA/hAT-Ac	74863479	74863948	3188	-	.	ID="RND-6_FAMILY-5285";Tend="1362";Tstart="906";shortTE="F";uid="4e4e5ad4-c4cd-4e06-9de0-017320b47149"
CM034316.1	RepeatMasker	DNA/MULE-MuDR	14621224	14623121	7527	-	.	ID="RND-5_FAMILY-2258";Tend="2448";Tstart="571";shortTE="F";uid="120d615f-ed20-439a-ba2c-fed869b23772"
CM034316.1	RepeatMasker	DNA/hAT-Charlie	87005422	87005722	458	-	.	ID="RND-6_FAMILY-29124";Tend="2722";Tstart="2422";shortTE="F";uid="adb1f687-36e9-4111-9313-2fc98391f880"
CM034316.1	RepeatMasker	Unknown	112486783	112487293	3698	-	.	ID="RND-1_FAMILY-243";Tend="1445";Tstart="936";shortTE="F";uid="325b5fca-aeab-4285-a960-0a60920e98f2"
CM034316.1	RepeatMasker	DNA/MULE-MuDR	24710503	24710640	562	-	.	ID="RND-6_FAMILY-12941";Tend="582";Tstart="449";shortTE="F";uid="942ebfc6-9b4e-4636-b0d8-daf632ed0fc3"
CM034316.1	RepeatMasker	DNA	25296846	25297542	400	-	.	ID="RND-5_FAMILY-5610";Tend="1418";Tstart="1062";shortTE="F";uid="799191ef-8033-4727-a6ec-3168246a828d"
CM034316.1	RepeatMasker	DNA/hAT-Tip100	32473634	32473972	2556	-	.	ID="RND-6_FAMILY-92";Tend="1684";Tstart="1342";shortTE="F";uid="795bd6c8-3b22-460d-9ad3-84fb251043bb"
CM034316.1	RepeatMasker	DNA	52927346	52927649	1591	-	.	ID="RND-6_FAMILY-4224";Tend="1176";Tstart="855";shortTE="F";uid="163d57d9-c705-445c-a9d6-230eef91f27a"
CM034316.1	RepeatMasker	DNA/CMC-Transib	59089623	59089977	1532	-	.	ID="RND-6_FAMILY-4860";Tend="3507";Tstart="3180";shortTE="F";uid="eb04a406-c8af-4471-a768-b1e85f674ca5"
CM034316.1	RepeatMasker	RC/Helitron	34229594	34229977	563	-	.	ID="HELITRON-2_BTA";Tend="3950";Tstart="3557";shortTE="F";uid="e79c0237-7423-490a-bd09-63f8210653ed"
CM034316.1	RepeatMasker	DNA/Kolobok-E	13789707	13790408	3862	-	.	ID="RND-6_FAMILY-1722";Tend="2645";Tstart="1942";shortTE="F";uid="781c85ad-01c7-47f2-98a0-e7effb59bbc2"
CM034316.1	RepeatMasker	LINE/I	42930898	42931275	2473	-	.	ID="RND-6_FAMILY-4475";Tend="1339";Tstart="968";shortTE="F";uid="aa76eef1-937b-4231-a63a-822c9beded62"
CM034316.1	RepeatMasker	Unknown	105831745	105832115	1709	-	.	ID="RND-5_FAMILY-8240";Tend="1382";Tstart="1020";shortTE="F";uid="b93de084-c229-44f8-b54e-bd6138d5d703"
CM034316.1	RepeatMasker	DNA/MULE-MuDR	86789686	86789985	991	-	.	ID="MUDR9X_AP";TEgroup="ctg_1%7CMUDR9X_AP%7C1";Tend="2125";Tstart="1656";shortTE="F";uid="b610f05e-0e93-4870-a4b6-166904bd3f76"
CM034316.1	RepeatMasker	LTR/Gypsy	37944757	37945809	8340	-	.	ID="RND-1_FAMILY-269";Tend="4275";Tstart="3223";shortTE="F";uid="916b445c-0197-4c61-b081-5125f58005cb"
CM034316.1	RepeatMasker	DNA/hAT	114286049	114286362	2133	-	.	ID="RND-1_FAMILY-91";Tend="2403";Tstart="2114";shortTE="F";uid="299bd70e-8407-444a-bb60-4bd323c9a9f0"
CM034316.1	RepeatMasker	DNA/Maverick	40815820	40816884	6311	-	.	ID="RND-5_FAMILY-43";Tend="8729";Tstart="7661";shortTE="F";uid="917db285-d146-406e-aaf4-25642b999d31"
CM034316.1	RepeatMasker	DNA/hAT-Tip100	81984507	81985218	3245	-	.	ID="RND-6_FAMILY-6129";TEgroup="ctg_1%7CRND-6_FAMILY-6129%7C5";Tend="1779";Tstart="346";shortTE="F";uid="590e36eb-7439-4e17-965f-8b397404597b"
CM034316.1	RepeatMasker	DNA/Ginger-1	18607081	18607782	1210	-	.	ID="RND-5_FAMILY-6062";Tend="1524";Tstart="821";shortTE="F";uid="b3e12f05-7569-4d08-b0f6-9630d50fa862"
CM034316.1	RepeatMasker	DNA/Ginger-1	76439961	76440910	3634	-	.	ID="RND-6_FAMILY-58578";Tend="1230";Tstart="227";shortTE="F";uid="2aa74d62-dd90-47f3-841b-a4cdc57acb4e"
CM034316.1	RepeatMasker	Retroposon?	104487729	104487914	1354	-	.	ID="RND-6_FAMILY-11938";Tend="1230";Tstart="1049";shortTE="F";uid="2c48a8af-ad94-4614-8284-8dfd202a93b4"
CM034316.1	RepeatMasker	Unknown	145945461	145945671	1724	-	.	ID="RND-1_FAMILY-85";Tend="1095";Tstart="886";shortTE="F";uid="41012e6c-0693-4d3c-82b7-53189f7f80ab"
CM034316.1	RepeatMasker	DNA/Ginger-1	72912599	72912942	469	-	.	ID="RND-6_FAMILY-9942";Tend="1533";Tstart="1176";shortTE="F";uid="0846e1ed-a1a1-42f4-a928-782e7f6a80f9"
CM034316.1	RepeatMasker	Unknown	39113407	39116186	21089	-	.	ID="RND-1_FAMILY-148";Tend="3565";Tstart="820";shortTE="F";uid="f2d13303-7556-43a0-bb83-7d3177a9828e"
CM034316.1	RepeatMasker	DNA/hAT-Blackjack	11668796	11669318	1613	-	.	ID="RND-6_FAMILY-1126";Tend="3853";Tstart="3312";shortTE="F";uid="4cc22210-f438-4463-8e4f-8235379bfa3f"
CM034316.1	RepeatMasker	DNA/hAT-hAT19	42036837	42037173	987	-	.	ID="RND-6_FAMILY-17061";Tend="1657";Tstart="1342";shortTE="F";uid="c812503b-2bd9-40f2-9051-932920985d3f"
CM034316.1	RepeatMasker	Unknown	72560712	72560931	1113	-	.	ID="RND-6_FAMILY-11416";Tend="1177";Tstart="963";shortTE="F";uid="9955b4e9-1fcb-42a5-9a85-84316ff0f515"
CM034316.1	RepeatMasker	DNA/hAT-Charlie	10870112	10870676	927	-	.	ID="RND-5_FAMILY-270";TEgroup="ctg_1%7CRND-5_FAMILY-270%7C1";Tend="1361";Tstart="888";shortTE="F";uid="bebef617-1630-4856-bd70-abae40bcc277"
CM034316.1	RepeatMasker	Unknown	99711618	99712133	3773	-	.	ID="RND-6_FAMILY-38578";Tend="1605";Tstart="1092";shortTE="F";uid="fdaf8910-0724-4946-8ef7-a9939ae523ed"
CM034316.1	RepeatMasker	DNA/hAT-Tip100	23550911	23551728	1150	-	.	ID="HAT-3_AP";Tend="2270";Tstart="1445";shortTE="F";uid="a663b735-5058-4312-8ec3-d1e48f7a6d9c"
CM034316.1	RepeatMasker	DNA/Kolobok-E	52391393	52391596	1265	-	.	ID="RND-6_FAMILY-21211";Tend="1636";Tstart="1433";shortTE="F";uid="42e8f067-0254-49ae-8e51-7c22e45c86f4"
CM034316.1	RepeatMasker	DNA/hAT-Tip100	39208163	39209083	8164	-	.	ID="RND-6_FAMILY-1103";Tend="1907";Tstart="989";shortTE="F";uid="57e3ac15-45ac-4311-bebf-a094c29a385e"
CM034316.1	RepeatMasker	DNA/hAT-Tip100	79132657	79132767	726	-	.	ID="RND-6_FAMILY-10387";Tend="1522";Tstart="1417";shortTE="F";uid="3b4627f2-82bf-4226-9913-d1eb96358b3f"
CM034316.1	RepeatMasker	DNA/Kolobok-T2	21637765	21639541	1586	-	.	ID="RND-6_FAMILY-5283";TEgroup="ctg_1%7CRND-6_FAMILY-5283%7C5";Tend="2970";Tstart="659";shortTE="F";uid="ec0832ec-daae-4dde-ad64-ae6fa980bc44"
CM034316.1	RepeatMasker	DNA/PIF-Harbinger	53758176	53758589	2216	-	.	ID="RND-5_FAMILY-6962";Tend="2470";Tstart="2010";shortTE="F";uid="638803d8-1e58-4aad-9600-c4c0f04ba444"
CM034316.1	RepeatMasker	DNA/hAT-Tip100	128566865	128566979	598	-	.	ID="RND-5_FAMILY-3720";Tend="1377";Tstart="1278";shortTE="F";uid="b8b84a96-0694-461c-a5e6-b1a5c96ef3b1"
CM034316.1	RepeatMasker	DNA	93288280	93288624	625	-	.	ID="DNAX-2_AP";Tend="419";Tstart="1";shortTE="F";uid="a2c05446-22fb-4f13-9efd-c244897b4e00"
CM034316.1	RepeatMasker	DNA/PIF-Harbinger	138221920	138222143	516	-	.	ID="ISL2EU-7_CFL";Tend="557";Tstart="334";shortTE="F";uid="2a723136-128e-4622-b9ac-69b652c74e24"
CM034316.1	RepeatMasker	DNA	2974690	2975131	3427	-	.	ID="RND-6_FAMILY-38762";Tend="1259";Tstart="818";shortTE="F";uid="a5a756cb-a57d-4902-89b5-5873fec4576e"
CM034316.1	RepeatMasker	LTR/Gypsy	148535026	148535647	4635	-	.	ID="RND-1_FAMILY-512";TEgroup="ctg_1%7CRND-1_FAMILY-512%7C2";Tend="2247";Tstart="1645";shortTE="F";uid="268b0d16-56cd-44ae-b1f3-a19001f3d5cf"
CM034316.1	RepeatMasker	DNA	16486644	16487076	2483	-	.	ID="TTAA4B_AP";Tend="430";Tstart="1";shortTE="F";uid="7133d71f-ebe5-4237-b4a8-370391be92c1"
CM034316.1	RepeatMasker	Retroposon?	141992085	141992185	457	-	.	ID="RND-6_FAMILY-20820";Tend="1261";Tstart="851";shortTE="F";uid="645a5ca0-ec95-464c-8bdf-dc542fc3b16a"
CM034316.1	RepeatMasker	DNA/hAT-hAT19	49733242	49733371	551	-	.	ID="RND-6_FAMILY-14804";Tend="1360";Tstart="1226";shortTE="F";uid="fcc554e2-5fdc-4b80-97c4-068fda8efdde"
CM034316.1	RepeatMasker	DNA/Maverick	148751547	148754928	27777	-	.	ID="RND-5_FAMILY-43";Tend="9694";Tstart="6319";shortTE="F";uid="602fd293-fe2f-45ce-be2a-3d6401b75828"
CM034316.1	RepeatMasker	DNA/Kolobok-E	127523980	127525342	1155	-	.	ID="koloboke-3_ap";Tend="6116";Tstart="5306";shortTE="F";uid="b7abc9df-29ff-4d5f-a2e9-675180cd01e9"
CM034316.1	RepeatMasker	DNA	143622443	143622736	976	-	.	ID="DNAX-2_AP";Tend="294";Tstart="1";shortTE="F";uid="397d02a1-730d-487d-a485-50d5cacdc5ed"
CM034316.1	RepeatMasker	DNA/Ginger-1	124222075	124222196	744	-	.	ID="RND-5_FAMILY-6062";Tend="780";Tstart="649";shortTE="F";uid="8fc30c23-a584-4c41-b6d1-bc037117878f"
CM034316.1	RepeatMasker	Retroposon?	9466323	9468716	14958	-	.	ID="RND-5_FAMILY-2698";Tend="2370";Tstart="76";shortTE="F";uid="8b44ba7a-3048-4436-9829-5cb64c9cea79"
CM034316.1	RepeatMasker	Unknown	43335885	43335992	578	-	.	ID="RND-6_FAMILY-9391";Tend="875";Tstart="761";shortTE="F";uid="1f6d9435-beeb-4999-ac06-8f6068abeec8"
CM034316.1	RepeatMasker	DNA/Kolobok-E	133781213	133782140	6666	-	.	ID="RND-6_FAMILY-6479";Tend="1691";Tstart="750";shortTE="F";uid="76738fb0-c2cc-4c4d-8f91-05f1835c57ed"
CM034316.1	RepeatMasker	Retroposon?	114556239	114556455	1250	-	.	ID="RND-6_FAMILY-8212";Tend="2175";Tstart="1334";shortTE="F";uid="1e6237ee-be6d-4f5b-95d8-5fa9abeade21"
CM034316.1	RepeatMasker	RC/Helitron	16673232	16673375	1087	-	.	ID="HELITRON-6_DIUL";Tend="247";Tstart="104";shortTE="F";uid="e20e0417-1439-4f7c-a257-4c651dc33a7c"
CM034316.1	RepeatMasker	LINE/RTE-BovB	22458940	22461967	1725	-	.	ID="RTE-4_LMI";Tend="3332";Tstart="320";shortTE="F";uid="630a045c-bae7-4ffb-a7b8-72aef62a2773"
CM034316.1	RepeatMasker	DNA	13260923	13261121	503	-	.	ID="RND-6_FAMILY-9876";Tend="707";Tstart="496";shortTE="F";uid="9a864e28-2139-456c-b1b2-342dd7e20875"
CM034316.1	RepeatMasker	Retroposon?	12931418	12931742	1533	-	.	ID="RND-5_FAMILY-3379";Tend="2759";Tstart="2441";shortTE="F";uid="4caeeed3-8e7d-4871-9210-55c575b4d1cc"
CM034316.1	RepeatMasker	RC/Helitron	69258113	69258395	1368	-	.	ID="RND-1_FAMILY-24";Tend="1253";Tstart="936";shortTE="F";uid="9a29b97f-ea2b-46e5-82cf-e6725911e835"
CM034316.1	RepeatMasker	DNA/hAT-Tip100	51031882	51032563	3003	-	.	ID="RND-5_FAMILY-1538";Tend="1454";Tstart="908";shortTE="F";uid="9f56d507-00b6-4fe1-b5a0-05820508ddca"
CM034316.1	RepeatMasker	DNA	101572008	101572834	4055	-	.	ID="RND-6_FAMILY-2684";Tend="3469";Tstart="2817";shortTE="F";uid="a830be03-b6b6-49ec-b559-42469c4b7514"
CM034316.1	RepeatMasker	LTR/Gypsy	138568269	138568471	1691	-	.	ID="RND-1_FAMILY-138";Tend="2917";Tstart="2716";shortTE="F";uid="18db6510-7433-48e6-be29-8c722e24957f"
CM034316.1	RepeatMasker	DNA/Ginger-1	51933212	51933672	1494	-	.	ID="rnd-6_family-9942";Tend="1329";Tstart="269";shortTE="F";uid="63e88912-25ec-4520-a082-7f9762d2af2c"
CM034316.1	RepeatMasker	Unknown	14240099	14241107	1221	-	.	ID="RND-6_FAMILY-4980";TEgroup="ctg_1%7CRND-6_FAMILY-4980%7C1";Tend="1842";Tstart="975";shortTE="F";uid="a3588b8b-be92-45c8-85c6-826980edb141"
CM034316.1	RepeatMasker	LTR/Pao	29645991	29646187	1096	-	.	ID="RND-6_FAMILY-22049";Tend="1032";Tstart="830";shortTE="F";uid="01a09bc6-c32c-4d61-8575-1bf5e5675bca"
CM034316.1	RepeatMasker	Unknown	145363060	145364611	6617	-	.	ID="RND-1_FAMILY-11";Tend="4259";Tstart="2558";shortTE="F";uid="cbff0f4b-5b5f-466c-b888-c08bc54aa303"
CM034316.1	RepeatMasker	Retroposon?	122147495	122148040	2226	-	.	ID="RND-6_FAMILY-10695";Tend="1417";Tstart="832";shortTE="F";uid="51154645-9935-4a49-8e6c-dac0bf4ad317"
CM034316.1	RepeatMasker	DNA/hAT-hAT19	120333764	120334273	2899	-	.	ID="HAT-N6B_AP";Tend="524";Tstart="1";shortTE="F";uid="a30d1253-37b4-44cd-b5ba-bf5131220c6f"
CM034316.1	RepeatMasker	RC/Helitron	29024600	29024768	733	-	.	ID="RND-5_FAMILY-4634";Tend="1233";Tstart="1040";shortTE="F";uid="28fbcb27-7faa-484e-9546-a1b2328ab1ec"
CM034316.1	RepeatMasker	DNA/hAT	20426437	20426893	2630	-	.	ID="DNA8-108_AP";Tend="461";Tstart="1";shortTE="F";uid="40b8ca41-ff17-48cf-bf27-aec1351165c1"
CM034316.1	RepeatMasker	DNA/hAT-hAT19	3485082	3485205	501	-	.	ID="DNA8-64_AP";Tend="482";Tstart="368";shortTE="F";uid="c3bdb118-d847-4899-8f5c-189806c82796"
CM034316.1	RepeatMasker	DNA/Ginger-1	79077281	79077788	2243	-	.	ID="rnd-6_family-5340";Tend="2263";Tstart="1348";shortTE="F";uid="07519168-29e2-479c-831f-05dca2f57204"
CM034316.1	RepeatMasker	LTR/Gypsy	34385661	34386279	856	-	.	ID="GYPSY-5_PBA-I";Tend="4302";Tstart="3511";shortTE="F";uid="1c539802-e547-4749-b44c-db3b76cc98a0"
CM034316.1	RepeatMasker	DNA	70623430	70623873	2106	-	.	ID="TTAA4B_AP";Tend="430";Tstart="1";shortTE="F";uid="4ed4c814-9fc9-46c5-b065-001101c49d60"
CM034316.1	RepeatMasker	DNA/Kolobok-E	70939285	70939388	650	-	.	ID="RND-5_FAMILY-680";Tend="1372";Tstart="1269";shortTE="F";uid="871d96a1-473b-434a-9b6f-b51881f01069"
CM034316.1	RepeatMasker	LINE/L2	26833043	26833539	3568	-	.	ID="RND-1_FAMILY-96";Tend="4110";Tstart="3591";shortTE="F";uid="e077bb97-829d-4395-8268-9aece2e7a013"
CM034316.1	RepeatMasker	DNA/Ginger-1	97513759	97514269	4009	-	.	ID="RND-6_FAMILY-1577";Tend="1414";Tstart="914";shortTE="F";uid="85faa63c-5507-40ae-b821-f803b242bf36"
CM034316.1	RepeatMasker	DNA/hAT-hAT19	11584087	11584555	3101	-	.	ID="HAT-N4_AP";Tend="808";Tstart="303";shortTE="F";uid="d63cd20c-aa82-4650-b4ac-93136b02eacc"
CM034316.1	RepeatMasker	DNA/Ginger-1	57178004	57178455	647	-	.	ID="GINGER1-1_AP";Tend="4354";Tstart="3854";shortTE="F";uid="17eb01ba-3527-4860-a072-7c794d4e7959"
CM034316.1	RepeatMasker	DNA/Kolobok-E	71061573	71061726	1368	-	.	ID="RND-6_FAMILY-17429";Tend="1473";Tstart="162";shortTE="F";uid="5d868598-b5d0-4fe9-8cb3-f015e7598b19"
CM034316.1	RepeatMasker	DNA	79162720	79163138	2206	-	.	ID="DNA8-46_AP";Tend="389";Tstart="1";shortTE="F";uid="f1833393-9145-4e40-aca3-eb5749b68a28"
CM034316.1	RepeatMasker	RC/Helitron	13288449	13288690	425	-	.	ID="RND-5_FAMILY-14182";Tend="787";Tstart="587";shortTE="F";uid="2757f65c-2af3-4ae8-98d2-76d4d6a69879"
CM034316.1	RepeatMasker	DNA/Ginger-1	45328718	45328917	480	-	.	ID="rnd-6_family-3774";Tend="2279";Tstart="2064";shortTE="F";uid="4d91623e-2d9c-4d2b-8b3c-55c7e761b24d"
CM034316.1	RepeatMasker	RC/Helitron	42380559	42382083	7597	-	.	ID="RND-1_FAMILY-329";Tend="2066";Tstart="855";shortTE="F";uid="b610888e-014c-4946-89ef-c6f5b9e9a502"
CM034316.1	RepeatMasker	DNA/hAT-hAT19	108928210	108928318	534	-	.	ID="RND-6_FAMILY-8033";Tend="1893";Tstart="1781";shortTE="F";uid="fd1bd33a-58d7-4f67-97c3-b106a46d2d32"
CM034316.1	RepeatMasker	DNA/MULE-MuDR	65991003	65991309	1112	-	.	ID="RND-6_FAMILY-2559";Tend="1217";Tstart="877";shortTE="F";uid="f930cfa0-5baa-423e-be80-b08b0ea009fd"
CM034316.1	RepeatMasker	Unknown	105614797	105616162	11171	-	.	ID="RND-5_FAMILY-2923";Tend="2712";Tstart="1357";shortTE="F";uid="50d7ede2-ed73-4908-98c4-cf250a323f1c"
CM034316.1	RepeatMasker	DNA	67439426	67439721	1821	-	.	ID="rnd-6_family-14624";Tend="2636";Tstart="2034";shortTE="F";uid="08c9d8f0-00f5-4015-8477-f06f149f7bf6"
CM034316.1	RepeatMasker	Retroposon?	41718907	41719321	415	-	.	ID="RND-6_FAMILY-17962";Tend="1456";Tstart="1041";shortTE="F";uid="a5aeef95-e41e-4d10-a438-600a02e1172a"
CM034316.1	RepeatMasker	Unknown	53505896	53506132	779	-	.	ID="RND-1_FAMILY-178";Tend="1163";Tstart="932";shortTE="F";uid="96d4b79e-b70c-4095-9ca7-86480092ec0e"
CM034316.1	RepeatMasker	DNA/hAT-Tip100	113232082	113232277	424	-	.	ID="RND-5_FAMILY-1310";Tend="2169";Tstart="1973";shortTE="F";uid="1896f366-aa7b-48ff-8ed9-4741d7fe0222"
CM034316.1	RepeatMasker	DNA	111646079	111646205	413	-	.	ID="ttaa2c_ap";Tend="294";Tstart="183";shortTE="F";uid="43e28793-9421-4a61-ab93-6c8e37bb8b46"
CM034316.1	RepeatMasker	DNA	42221311	42221432	631	-	.	ID="RND-6_FAMILY-3654";Tend="1065";Tstart="941";shortTE="F";uid="f4d87d5b-4195-4eaf-ae2d-b4c84d3162dc"
CM034316.1	RepeatMasker	Unknown	3459313	3459621	2596	-	.	ID="RND-6_FAMILY-15971";Tend="593";Tstart="275";shortTE="F";uid="a9895bf4-c321-473d-bacb-8a74d2e51a7e"
CM034316.1	RepeatMasker	DNA/Ginger-1	13109043	13109303	879	-	.	ID="RND-6_FAMILY-1577";Tend="1394";Tstart="915";shortTE="F";uid="7a3a3700-8bf0-4ac6-aa7b-7c28cf7e8150"
CM034316.1	RepeatMasker	DNA/hAT-hAT19	22789310	22789575	1861	-	.	ID="HAT-N13_AP";Tend="626";Tstart="341";shortTE="F";uid="6a2fbc5a-18c3-4b05-a38e-4b5269dc5a08"
CM034316.1	RepeatMasker	DNA	111277813	111278463	3250	-	.	ID="RND-6_FAMILY-9876";Tend="1324";Tstart="668";shortTE="F";uid="cf77cad2-8273-4eee-a479-48b9f10403ac"
CM034316.1	RepeatMasker	DNA/hAT-Ac	146247789	146249756	12746	-	.	ID="RND-6_FAMILY-6164";Tend="1972";Tstart="1";shortTE="F";uid="48046d39-e609-4937-b6f8-bb56c5815a20"
CM034316.1	RepeatMasker	DNA/hAT-Tip100	35945913	35946517	4349	-	.	ID="RND-6_FAMILY-6394";Tend="1535";Tstart="943";shortTE="F";uid="6627c47a-ef80-4eed-b176-65e02b50a083"
CM034316.1	RepeatMasker	LTR/Gypsy	78072785	78072898	535	-	.	ID="RND-5_FAMILY-2207";Tend="991";Tstart="885";shortTE="F";uid="7c6aaf8b-518d-4649-89b7-530bc6d63fb7"
CM034316.1	RepeatMasker	LTR/Gypsy	29997581	29997691	750	-	.	ID="RND-6_FAMILY-1005";Tend="2074";Tstart="1969";shortTE="F";uid="4e4d512a-7582-4a96-97f7-007a07954a7a"
CM034316.1	RepeatMasker	DNA/hAT-Charlie	91886273	91886464	1022	-	.	ID="DNA8-55B_AP";Tend="186";Tstart="1";shortTE="F";uid="1ca7eb6d-121a-4daa-8d3b-9c3e6915a5be"
CM034316.1	RepeatMasker	DNA/hAT-Tip100	48460818	48461001	1115	-	.	ID="DNA8-62_AP";Tend="220";Tstart="39";shortTE="F";uid="09592acd-7f2b-4c7a-85ef-9ca9d9281d5e"
CM034316.1	RepeatMasker	DNA	18949196	18949610	569	-	.	ID="DNA4-3_AP";TEgroup="ctg_1%7CDNA4-3_AP%7C2";Tend="637";Tstart="455";shortTE="F";uid="c3e07718-6a13-483b-b90c-3b7309945134"
CM034316.1	RepeatMasker	DNA/Kolobok-E	117947683	117949217	5110	-	.	ID="rnd-1_family-238";Tend="1297";Tstart="153";shortTE="F";uid="141ab9b8-9b21-4b8a-ad9c-74097e57d747"
CM034316.1	RepeatMasker	Unknown	38038274	38039868	9858	-	.	ID="RND-6_FAMILY-9227";Tend="1917";Tstart="348";shortTE="F";uid="b02e906e-733f-4d93-96ef-41d1c45c074c"
CM034316.1	RepeatMasker	DNA/MULE-MuDR	93879130	93879504	1543	-	.	ID="RND-6_FAMILY-5153";Tend="898";Tstart="546";shortTE="F";uid="b7e92043-512e-4eb0-b580-6cc24f8dfd56"
CM034316.1	RepeatMasker	Unknown	81033517	81033739	1891	-	.	ID="RND-1_FAMILY-252";Tend="1183";Tstart="961";shortTE="F";uid="6e651cbc-40ea-4cc6-ab79-c8cedd720f79"
CM034316.1	RepeatMasker	DNA	51063573	51063757	542	-	.	ID="RND-5_FAMILY-4913";Tend="1271";Tstart="1087";shortTE="F";uid="f0aa2689-747d-4131-8756-0e28930c3560"
CM034316.1	RepeatMasker	DNA/Kolobok-E	46722564	46723011	1050	-	.	ID="RND-6_FAMILY-13779";Tend="4701";Tstart="4249";shortTE="F";uid="ecab8d35-bdc8-49d2-9cec-9e02460420d3"
CM034316.1	RepeatMasker	Retroposon?	26874139	26874838	3809	-	.	ID="RND-6_FAMILY-5262";Tend="807";Tstart="124";shortTE="F";uid="3cbe122b-a845-4f3f-a818-381965ff9a08"
CM034316.1	RepeatMasker	Retroposon?	108819211	108821976	15948	-	.	ID="RND-1_FAMILY-464";Tend="2775";Tstart="120";shortTE="F";uid="75cae736-8b85-4a6d-b0d7-c408bbfb2789"
CM034316.1	RepeatMasker	DNA/hAT	77078749	77080417	12149	-	.	ID="RND-5_FAMILY-3005";Tend="1767";Tstart="101";shortTE="F";uid="433251eb-5aea-4e38-b1f5-063ca5f5200a"
CM034316.1	RepeatMasker	DNA/hAT-hAT19	18721381	18722056	4345	-	.	ID="RND-6_FAMILY-8033";Tend="2457";Tstart="1782";shortTE="F";uid="b488f6f8-477a-40b1-9932-72344d9a2d7b"
CM034316.1	RepeatMasker	DNA/hAT-Ac	144015620	144015756	1177	-	.	ID="RND-6_FAMILY-21069";Tend="1072";Tstart="937";shortTE="F";uid="c52d888f-fc23-407e-b32f-05103fea2ce7"
CM034316.1	RepeatMasker	DNA	27260422	27261321	6881	-	.	ID="RND-1_FAMILY-397";Tend="2062";Tstart="1173";shortTE="F";uid="685f69c6-8f31-48e4-8e3b-fe7e2eb92db6"
CM034316.1	RepeatMasker	DNA/Kolobok-T2	93590718	93591150	2851	-	.	ID="KOLOBOK-3_AP";Tend="432";Tstart="1";shortTE="F";uid="414a6ed8-e491-49cf-b316-3130ddbbda10"
CM034316.1	RepeatMasker	LTR/Gypsy	123062110	123062329	501	-	.	ID="RND-1_FAMILY-237";Tend="1266";Tstart="1043";shortTE="F";uid="3424fab2-e6a2-4185-aba5-f54250d8d84d"
CM034316.1	RepeatMasker	DNA	120628992	120629143	1019	-	.	ID="RND-6_FAMILY-7078";Tend="1050";Tstart="911";shortTE="F";uid="c9532f5f-a85c-4894-95af-4d75ce13003d"
CM034316.1	RepeatMasker	Unknown	91316749	91316898	414	-	.	ID="RND-1_FAMILY-165";Tend="1122";Tstart="994";shortTE="F";uid="93334138-713c-4396-8e14-a0dc48e29816"
CM034316.1	RepeatMasker	DNA/Ginger-1	11240411	11240949	3151	-	.	ID="RND-6_FAMILY-24512";Tend="1563";Tstart="1000";shortTE="F";uid="8b874456-8a82-4669-98fa-0c27ab22462f"
CM034316.1	RepeatMasker	DNA/Kolobok-E	19020747	19021271	2745	-	.	ID="RND-5_FAMILY-680";Tend="1368";Tstart="866";shortTE="F";uid="e8a53d49-07df-4bf9-9e11-9433a07374ac"
CM034316.1	RepeatMasker	DNA/hAT-Tip100	91318777	91319226	2065	-	.	ID="RND-5_FAMILY-1538";Tend="1572";Tstart="1185";shortTE="F";uid="162296fd-0815-47a3-88ff-cbcc08dc62f4"
CM034316.1	RepeatMasker	DNA/Ginger-2	34728197	34728902	1112	-	.	ID="RND-6_FAMILY-12361";Tend="1154";Tstart="504";shortTE="F";uid="89ce4e00-4893-434a-95f7-25d69030ce3b"
CM034316.1	RepeatMasker	DNA	78123958	78124492	2379	-	.	ID="DNA4-2_AP";Tend="761";Tstart="239";shortTE="F";uid="c77310aa-d96c-4192-b7cb-7322d7a3f8d2"
CM034316.1	RepeatMasker	DNA/Kolobok-E	17276504	17276860	499	-	.	ID="RND-5_FAMILY-4371";Tend="7337";Tstart="7015";shortTE="F";uid="cc8a8afc-8620-4e88-b42d-c4782154b075"
CM034316.1	RepeatMasker	Retroposon?	5540669	5540771	451	-	.	ID="RND-6_FAMILY-20820";Tend="1224";Tstart="1125";shortTE="F";uid="9c0b1330-a790-46c0-b22c-d15b76bcd1ee"
CM034316.1	RepeatMasker	Unknown	131150101	131150432	2208	-	.	ID="RND-6_FAMILY-3190";Tend="1234";Tstart="916";shortTE="F";uid="7c45e985-12b1-4237-b1d1-7c563305c02c"
CM034316.1	RepeatMasker	Unknown	59697695	59697813	466	-	.	ID="RND-5_FAMILY-5484";Tend="1077";Tstart="960";shortTE="F";uid="3e99a29a-7353-469a-beda-a89615ba51ee"
CM034316.1	RepeatMasker	Retroposon?	57291892	57292139	843	-	.	ID="RND-6_FAMILY-48448";Tend="4451";Tstart="4198";shortTE="F";uid="e5e45351-093c-4c9f-801a-022804126bef"
CM034316.1	RepeatMasker	LTR/Gypsy	75273280	75273472	449	-	.	ID="GYPSY-2_BTA-I";Tend="2038";Tstart="1846";shortTE="F";uid="1cc31824-8897-4342-bb3f-bd279e017351"
CM034316.1	RepeatMasker	DNA/hAT-Tip100	12952013	12952843	3016	-	.	ID="RND-6_FAMILY-5719";Tend="2388";Tstart="1467";shortTE="F";uid="525480ac-a38c-43ee-b870-507556dd4245"
CM034316.1	RepeatMasker	DNA/P	7135279	7135422	749	-	.	ID="DNA8-26_AP";Tend="261";Tstart="110";shortTE="F";uid="b6e98e56-3894-4da3-b24d-7cfe199a827a"
CM034316.1	RepeatMasker	Unknown	25614311	25614948	946	-	.	ID="RND-6_FAMILY-7408";TEgroup="ctg_1%7CRND-6_FAMILY-7408%7C6";Tend="529";Tstart="166";shortTE="F";uid="74f1412d-5fc5-4e1f-9e49-9b9aebe7f04f"
CM034316.1	RepeatMasker	DNA/hAT-hAT19	39408981	39410154	5299	-	.	ID="RND-4_FAMILY-510";Tend="1611";Tstart="429";shortTE="F";uid="b836afe1-6da8-4397-8af4-fa294d841356"
CM034316.1	RepeatMasker	DNA	50000246	50000420	826	-	.	ID="RND-6_FAMILY-19071";Tend="1359";Tstart="1170";shortTE="F";uid="475cf91e-dce8-4f5f-9e1e-3c3295e819ae"
CM034316.1	RepeatMasker	DNA/Ginger-1	57520174	57521215	7331	-	.	ID="RND-5_FAMILY-6062";Tend="1677";Tstart="650";shortTE="F";uid="547f510f-ac7c-41ea-9d01-cbd953f4dcfb"
CM034316.1	RepeatMasker	Retroposon?	9191371	9191582	8934	-	.	ID="RND-6_FAMILY-5721";Tend="1830";Tstart="985";shortTE="F";uid="fe03d92c-2111-4e45-8edf-e51705892a83"
CM034316.1	RepeatMasker	DNA	102676287	102676432	452	-	.	ID="RND-6_FAMILY-2944";Tend="1491";Tstart="1364";shortTE="F";uid="635a2123-aadc-44ce-a2f7-2f2fd67e3c19"
CM034316.1	RepeatMasker	RC/Helitron	70454106	70454236	725	-	.	ID="RND-4_FAMILY-166";Tend="1483";Tstart="1349";shortTE="F";uid="28d11d28-245d-42ba-bb64-815727690eb2"
CM034316.1	RepeatMasker	DNA/hAT-Tip100	64858579	64860027	10850	-	.	ID="RND-5_FAMILY-2373";Tend="2024";Tstart="542";shortTE="F";uid="f70c581a-29aa-44cb-8bc0-e5b0f9d36a9b"
CM034316.1	RepeatMasker	DNA	25217160	25217462	400	-	.	ID="RND-5_FAMILY-5610";Tend="1418";Tstart="1128";shortTE="F";uid="e7e2441e-2e9e-45e1-a98b-1a768b4151a9"
CM034316.1	RepeatMasker	Unknown	141071019	141075094	15683	-	.	ID="RND-1_FAMILY-6";TEgroup="ctg_1%7CRND-1_FAMILY-6%7C4";Tend="5684";Tstart="2944";shortTE="F";uid="13dd47eb-0e01-431b-ba39-2b514e52bb2d"
CM034316.1	RepeatMasker	Unknown	9022439	9022839	3097	-	.	ID="RND-1_FAMILY-148";Tend="1313";Tstart="910";shortTE="F";uid="985514b5-499f-476e-ac72-8347c8d27f1e"
CM034316.1	RepeatMasker	RC/Helitron	103647153	103650035	3280	-	.	ID="HELITRON-8_DRH";Tend="5744";Tstart="3";shortTE="F";uid="22496915-8e1a-4652-b141-c6110cbd970c"
CM034316.1	RepeatMasker	DNA/Kolobok-E	97642357	97642947	996	-	.	ID="RND-6_FAMILY-3102";TEgroup="ctg_1%7CRND-6_FAMILY-3102%7C5";Tend="2123";Tstart="784";shortTE="F";uid="eefc84e2-1f84-4ade-a1f1-772a9607a188"
CM034316.1	RepeatMasker	DNA/Kolobok-E	87417958	87418276	1638	-	.	ID="KOLOBOKE-3_AP";Tend="2169";Tstart="1828";shortTE="F";uid="46cab660-85d0-49b3-a44b-91c5e6a64cc4"
CM034316.1	RepeatMasker	DNA/hAT	70113964	70114334	2016	-	.	ID="dna8-38_ap";Tend="447";Tstart="83";shortTE="F";uid="bbdb09bd-70df-4ded-b247-41c3f0837eeb"
CM034316.1	RepeatMasker	Unknown	68335896	68336227	1236	-	.	ID="RND-6_FAMILY-470";Tend="1565";Tstart="1268";shortTE="F";uid="ba70ddc1-b08a-44cd-8227-b30331752b86"
CM034316.1	RepeatMasker	DNA/Kolobok-E	15302186	15303257	3641	-	.	ID="KOLOBOKE-2_AP";Tend="2213";Tstart="1118";shortTE="F";uid="fe37be6d-a15a-450a-bac1-36ec9f51c698"
CM034316.1	RepeatMasker	Unknown	149708695	149712275	25099	-	.	ID="RND-2_FAMILY-169";Tend="3238";Tstart="3";shortTE="F";uid="d2795a86-14da-4f44-a6d3-11402bb5653b"
CM034316.1	RepeatMasker	LINE/L2	141711190	141712462	9561	-	.	ID="RND-1_FAMILY-174";Tend="2654";Tstart="1403";shortTE="F";uid="a8646a49-d7d9-4f8a-a318-354504933691"
CM034316.1	RepeatMasker	DNA/CMC-Transib	120113482	120113673	458	-	.	ID="RND-6_FAMILY-4860";Tend="2596";Tstart="2400";shortTE="F";uid="4e51f8d4-e271-448d-b884-63550f97c211"
CM034316.1	RepeatMasker	RC/Helitron	109674232	109674385	496	-	.	ID="RND-4_FAMILY-166";Tend="1441";Tstart="1294";shortTE="F";uid="1eb07b6a-f5a4-4746-87d7-d0faeeb39731"
CM034316.1	RepeatMasker	DNA/TcMar-Pogo	3707958	3708119	728	-	.	ID="RND-6_FAMILY-44660";Tend="847";Tstart="685";shortTE="F";uid="9ed9272a-3251-4f22-8e7f-a808b4672e03"
CM034316.1	RepeatMasker	DNA	70203028	70203581	3287	-	.	ID="DNA8-31_AP";Tend="595";Tstart="1";shortTE="F";uid="846d3302-e4c2-4ff5-88a4-121847375089"
CM034316.1	RepeatMasker	LINE/I-Jockey	91174045	91175025	3442	-	.	ID="RND-6_FAMILY-1297";Tend="2211";Tstart="1248";shortTE="F";uid="1ec0b21c-6b88-4876-a34e-ef9545668eb1"
CM034316.1	RepeatMasker	DNA/Ginger-2	81160317	81160902	791	-	.	ID="GINGER2-N2_AP";Tend="1439";Tstart="894";shortTE="F";uid="bc83c8f6-370b-4df9-b9df-f0400b911d64"
CM034316.1	RepeatMasker	Retroposon?	68522710	68523031	611	-	.	ID="RND-6_FAMILY-6702";Tend="1479";Tstart="1162";shortTE="F";uid="cef2ecce-aa6b-4668-a2b1-84a6e9f7ad9d"
CM034316.1	RepeatMasker	Unknown	42144660	42144963	992	-	.	ID="RND-5_FAMILY-3967";Tend="1606";Tstart="1266";shortTE="F";uid="9fce9661-8f36-4a78-8964-4fb63da087c1"
CM034316.1	RepeatMasker	RC/Helitron	46154820	46155265	538	-	.	ID="RND-1_FAMILY-73";Tend="1694";Tstart="1225";shortTE="F";uid="71a030e7-9f28-4602-8db8-caf931cc5913"
CM034316.1	RepeatMasker	DNA/hAT-Tip100	148225591	148225809	505	-	.	ID="RND-6_FAMILY-11963";Tend="1845";Tstart="1627";shortTE="F";uid="89a91ba8-ff34-4b91-8fda-9ea0a82d00f6"
CM034316.1	RepeatMasker	Unknown	83653462	83653677	1188	-	.	ID="RND-5_FAMILY-3073";Tend="1438";Tstart="1223";shortTE="F";uid="dddc4586-f10f-473c-af33-d71bdc9c33fe"
CM034316.1	RepeatMasker	DNA	115846294	115846467	726	-	.	ID="RND-5_FAMILY-463";Tend="1052";Tstart="877";shortTE="F";uid="9cb45c4b-695c-4a1d-ac60-e3a3a1d9e269"
CM034316.1	RepeatMasker	DNA/hAT?	119864142	119864381	1811	-	.	ID="RND-6_FAMILY-7127";Tend="1154";Tstart="918";shortTE="F";uid="38037bae-a502-4b6c-87f4-73dc8d6035b7"
CM034316.1	RepeatMasker	DNA/Ginger-1	127301785	127303189	3404	-	.	ID="RND-6_FAMILY-9942";Tend="2180";Tstart="714";shortTE="F";uid="2b9e5771-fc5b-4945-aad6-6817471d5f38"
CM034316.1	RepeatMasker	DNA	17784798	17785139	485	-	.	ID="DNAX-2_AP";Tend="399";Tstart="27";shortTE="F";uid="365164c1-b7fb-4798-94fa-f6f1ce36d0b4"
CM034316.1	RepeatMasker	Unknown	32660262	32660429	537	-	.	ID="RND-6_FAMILY-36477";Tend="1082";Tstart="915";shortTE="F";uid="74f5f313-5b55-4e58-9ee5-50ab1921d6db"
CM034316.1	RepeatMasker	DNA	80642683	80642864	459	-	.	ID="TTAA13_AP";Tend="166";Tstart="1";shortTE="F";uid="3ebf85f7-bbae-4ffb-85ed-75d249fddb83"
CM034316.1	RepeatMasker	DNA/Kolobok-E	16162394	16163069	3656	-	.	ID="RND-6_FAMILY-1722";Tend="2325";Tstart="1640";shortTE="F";uid="feab7876-8903-4fe0-983c-ee63f384153b"
CM034316.1	RepeatMasker	DNA	44382542	44382836	1270	-	.	ID="RND-1_FAMILY-175";Tend="1349";Tstart="1042";shortTE="F";uid="a48ee777-44c1-44d2-a145-c89f2001a820"
CM034316.1	RepeatMasker	DNA/hAT-hAT19	8111782	8111905	811	-	.	ID="DNA8-109_AP";Tend="674";Tstart="552";shortTE="F";uid="ece05ac8-dc75-4ec8-a4be-6cc4a98c7024"
CM034316.1	RepeatMasker	Unknown	83423529	83423660	602	-	.	ID="RND-1_FAMILY-419";Tend="1362";Tstart="1223";shortTE="F";uid="9e7e3910-2444-4e5b-968f-835db5805497"
CM034316.1	RepeatMasker	DNA/P	138060437	138061466	2678	-	.	ID="RND-6_FAMILY-19651";Tend="2151";Tstart="1107";shortTE="F";uid="ddde9dc4-3fcb-49e0-9c5d-1f532c22feab"
CM034316.1	RepeatMasker	DNA/Ginger-1	37099084	37099285	1376	-	.	ID="RND-5_FAMILY-4248";Tend="2315";Tstart="2122";shortTE="F";uid="291b42b4-fbcf-44fe-a7f9-ee0e8442250f"
CM034316.1	RepeatMasker	Retroposon?	25692371	25692560	1056	-	.	ID="RND-6_FAMILY-11938";Tend="1243";Tstart="1059";shortTE="F";uid="908d6b60-3cdd-43c3-b5b5-e8a0276d3755"
CM034316.1	RepeatMasker	Retroposon?	27399015	27399132	982	-	.	ID="RND-6_FAMILY-3337";Tend="2103";Tstart="1986";shortTE="F";uid="500ef3e2-1df0-436e-a104-1c772c3d538f"
CM034316.1	RepeatMasker	LTR/Pao	23971044	23971258	735	-	.	ID="RND-6_FAMILY-20684";Tend="5635";Tstart="5458";shortTE="F";uid="1e2aa058-0c2c-4de7-970d-60efdff91e81"
CM034316.1	RepeatMasker	DNA/Ginger-1	13111355	13112257	6012	-	.	ID="RND-5_FAMILY-4248";Tend="1849";Tstart="879";shortTE="F";uid="cc86aafe-8aad-479d-9e84-e612d2732691"
CM034316.1	RepeatMasker	DNA/hAT-hAT19	78536408	78536631	844	-	.	ID="RND-6_FAMILY-5277";Tend="1345";Tstart="1100";shortTE="F";uid="2b247abe-ada6-441f-8c4d-1c2f7198eaad"
CM034316.1	RepeatMasker	Unknown	67577495	67577832	1445	-	.	ID="RND-1_FAMILY-17";Tend="1217";Tstart="925";shortTE="F";uid="b5781224-763f-4be4-9304-903ff580ec04"
CM034316.1	RepeatMasker	LTR/Gypsy	86195377	86196281	1181	-	.	ID="RND-6_FAMILY-1441";Tend="4380";Tstart="2753";shortTE="F";uid="39305160-f62a-4bae-b114-3a2646ec290a"
CM034316.1	RepeatMasker	DNA	56403458	56404576	4859	-	.	ID="RND-5_FAMILY-2251";Tend="1950";Tstart="766";shortTE="F";uid="fd7e7ed4-0277-45ae-9ab4-a2d89c1450b1"
CM034316.1	RepeatMasker	Unknown	126993232	126993583	2548	-	.	ID="RND-6_FAMILY-10828";Tend="1308";Tstart="966";shortTE="F";uid="004236ae-8eb6-414b-9866-a1dd0cb36ab8"
CM034316.1	RepeatMasker	Unknown	9928362	9928663	1950	-	.	ID="RND-1_FAMILY-55";Tend="1837";Tstart="1545";shortTE="F";uid="318e0f2b-fc95-4399-9d33-0d994b0f5a5e"
CM034316.1	RepeatMasker	DNA/hAT-hAT19	143283077	143283286	1002	-	.	ID="DNA8-90_AP";Tend="210";Tstart="1";shortTE="F";uid="fda13277-0a80-408e-9bda-c21066ff67d5"
CM034316.1	RepeatMasker	Retroposon?	104812029	104813359	868	-	.	ID="RND-6_FAMILY-13511";TEgroup="ctg_1%7CRND-6_FAMILY-13511%7C17";Tend="2040";Tstart="822";shortTE="F";uid="400f47b8-93ed-4e2a-8f81-f50d636ed6b9"
CM034316.1	RepeatMasker	RC/Helitron	60056108	60056270	726	-	.	ID="RND-1_FAMILY-24";Tend="1265";Tstart="1082";shortTE="F";uid="1753b2e5-ae16-42ae-8a17-ad7de9e63fae"
CM034316.1	RepeatMasker	LTR	118862192	118862313	657	-	.	ID="RND-5_FAMILY-2391";Tend="809";Tstart="692";shortTE="F";uid="b577801c-2b40-4ae6-8548-87d025fcd230"
CM034316.1	RepeatMasker	DNA/Ginger-1	45963996	45964223	563	-	.	ID="RND-6_FAMILY-9942";Tend="985";Tstart="755";shortTE="F";uid="5a5d8ed2-4e1a-475f-90c4-04a28be67979"
CM034316.1	RepeatMasker	Unknown	105856900	105857369	2511	-	.	ID="RND-5_FAMILY-2217";Tend="1265";Tstart="806";shortTE="F";uid="58f69654-7792-4fa3-b069-184169a0bd19"
CM034316.1	RepeatMasker	Retroposon?	27216873	27217591	3609	-	.	ID="RND-6_FAMILY-13511";Tend="1646";Tstart="838";shortTE="F";uid="6718f756-eac0-45df-a030-afb4757668e7"
CM034316.1	RepeatMasker	DNA	144152353	144152722	1113	-	.	ID="RND-6_FAMILY-8575";Tend="934";Tstart="617";shortTE="F";uid="60bca863-188c-41d4-a00b-a9a6c1e270a3"
CM034316.1	RepeatMasker	LTR/Gypsy	88252571	88253594	5051	-	.	ID="RND-6_FAMILY-11846";Tend="1597";Tstart="555";shortTE="F";uid="4e578805-7b1f-4dec-b860-962fb3845ea9"
CM034316.1	RepeatMasker	DNA	47677076	47677313	1154	-	.	ID="TTAA2C_AP";Tend="230";Tstart="1";shortTE="F";uid="a4d64c13-7b92-47c8-aa08-9969d6035e19"
CM034316.1	RepeatMasker	DNA/hAT-Ac	96168602	96168956	2368	-	.	ID="RND-6_FAMILY-1327";Tend="1659";Tstart="1305";shortTE="F";uid="bb4e3a0d-8dff-46a4-bd0d-61ad098f70d6"
CM034316.1	RepeatMasker	LINE/R1	116323998	116325989	4174	-	.	ID="SART-7_API";Tend="2053";Tstart="12";shortTE="F";uid="14cc8b6a-13c4-4ac7-bb9b-1e190d79eb7b"
CM034316.1	RepeatMasker	Unknown	143037832	143038605	4108	-	.	ID="RND-6_FAMILY-15246";Tend="768";Tstart="155";shortTE="F";uid="ef3ea62e-8852-4a86-b87a-75a5d34c6a7a"
CM034316.1	RepeatMasker	DNA/TcMar-m44?	59797002	59797204	576	-	.	ID="RND-6_FAMILY-10880";Tend="2177";Tstart="1966";shortTE="F";uid="dd3d748b-266d-4e95-9f0d-9616816a4d75"
CM034316.1	RepeatMasker	Unknown	15236995	15237175	669	-	.	ID="RND-6_FAMILY-1496";Tend="1236";Tstart="1053";shortTE="F";uid="0a2ea149-4c19-4586-833e-c87f75513f08"
CM034316.1	RepeatMasker	Unknown	125845478	125845736	1518	-	.	ID="RND-1_FAMILY-274";Tend="1124";Tstart="869";shortTE="F";uid="dcddfe54-1b9e-4777-8540-0fe95fdd0c4e"
CM034316.1	RepeatMasker	Retroposon?	9498619	9499399	6510	-	.	ID="RND-5_FAMILY-377";Tend="1738";Tstart="961";shortTE="F";uid="cff4ea9c-0fd9-4b56-bfa1-1a21717162a2"
CM034316.1	RepeatMasker	DNA	25295861	25296230	405	-	.	ID="RND-5_FAMILY-5610";Tend="1418";Tstart="1062";shortTE="F";uid="5bfb22e7-170d-4ad7-b3b5-83383287f961"
CM034316.1	RepeatMasker	Retroposon?	130025401	130025628	737	-	.	ID="RND-6_FAMILY-13511";Tend="1059";Tstart="818";shortTE="F";uid="adfc3b17-648f-4af7-8cdf-02745872b80f"
CM034316.1	RepeatMasker	DNA/MULE-MuDR	8045095	8045717	5057	-	.	ID="RND-6_FAMILY-9911";Tend="1856";Tstart="1247";shortTE="F";uid="2ec857bc-fa71-4dc0-ab2f-52e56fe244f4"
CM034316.1	RepeatMasker	DNA/hAT-Tip100	32922084	32922283	410	-	.	ID="RND-6_FAMILY-6394";Tend="623";Tstart="452";shortTE="F";uid="66d35ee4-e2a4-41aa-b264-e51d94ae9a87"
CM034316.1	RepeatMasker	DNA/hAT-Tip100	18642283	18642406	599	-	.	ID="RND-6_FAMILY-15664";Tend="4661";Tstart="4541";shortTE="F";uid="1159f200-f96a-443e-861e-4d60370119e3"
CM034316.1	RepeatMasker	RC/Helitron	69496933	69497091	429	-	.	ID="RND-6_FAMILY-3153";Tend="1188";Tstart="1036";shortTE="F";uid="a3cc26e1-97a7-48f8-b727-ea550b5124ec"
CM034316.1	RepeatMasker	DNA/Ginger-1	66127560	66128369	4782	-	.	ID="rnd-5_family-6062";Tend="2100";Tstart="1197";shortTE="F";uid="6dd79d74-effa-4ff6-a847-54f1e18adc5d"
CM034316.1	RepeatMasker	Unknown	142988586	142989359	4108	-	.	ID="RND-6_FAMILY-15246";Tend="768";Tstart="155";shortTE="F";uid="354e68a0-b42f-4046-b1f0-4b0a3ac84da0"
CM034316.1	RepeatMasker	Retroposon?	113871831	113872103	764	-	.	ID="RND-5_FAMILY-8059";Tend="2238";Tstart="1944";shortTE="F";uid="cff61c23-06e6-4cc3-ba25-58d95dec735c"
CM034316.1	RepeatMasker	Retroposon?	60484411	60484656	620	-	.	ID="RND-6_FAMILY-13193";Tend="1713";Tstart="1487";shortTE="F";uid="a9bb202d-3e93-4488-992a-7172c580b095"
CM034316.1	RepeatMasker	DNA	12601668	12602159	1385	-	.	ID="DNA4-2_AP";Tend="764";Tstart="286";shortTE="F";uid="dd94141f-5381-4871-9571-8a77e6e54790"
CM034316.1	RepeatMasker	Retroposon?	97722401	97722685	688	-	.	ID="RND-6_FAMILY-8212";Tend="2159";Tstart="1872";shortTE="F";uid="a2d681c2-c467-43f9-bb15-fc520b230918"
CM034316.1	RepeatMasker	RC/Helitron	16890140	16890395	1117	-	.	ID="RND-6_FAMILY-5077";Tend="1772";Tstart="1517";shortTE="F";uid="5e2e55d6-1051-4513-93e0-1472ae8feeba"
CM034316.1	RepeatMasker	RC/Helitron	73671908	73672090	553	-	.	ID="RND-5_FAMILY-960";TEgroup="ctg_1%7CRND-5_FAMILY-960%7C11";Tend="1398";Tstart="934";shortTE="T";uid="f27bfc35-be88-40a1-ac39-fa13f341e7fb"
CM034316.1	RepeatMasker	Unknown	76627244	76629904	13784	-	.	ID="RND-5_FAMILY-133";Tend="2484";Tstart="1";shortTE="F";uid="e95647b6-45ec-4ffd-af09-9ec10529f5e4"
CM034316.1	RepeatMasker	DNA/hAT	96396874	96397030	535	-	.	ID="RND-1_FAMILY-508";Tend="951";Tstart="798";shortTE="F";uid="464596a9-3a86-46f0-9a73-26c5d54beabf"
CM034316.1	RepeatMasker	DNA/hAT	143598916	143599057	697	-	.	ID="DNA8-105_AP";Tend="405";Tstart="264";shortTE="F";uid="7576c891-2b5d-409f-a4fa-4538fde7b664"
CM034316.1	RepeatMasker	DNA/hAT-hAT19	132652369	132652696	2280	-	.	ID="RND-6_FAMILY-13216";Tend="1447";Tstart="1120";shortTE="F";uid="aacd8f3b-2c9e-4204-9336-ba45fc52153b"
CM034316.1	RepeatMasker	Satellite	100665875	100666383	1591	-	.	ID="RND-6_FAMILY-7777";Tend="1147";Tstart="691";shortTE="F";uid="d90acf5a-f142-4d6b-b14f-b4358f40775b"
CM034316.1	RepeatMasker	DNA/Kolobok-E	10567124	10569336	18485	-	.	ID="RND-6_FAMILY-21026";Tend="2188";Tstart="1";shortTE="F";uid="e5354a1a-392f-4ef0-ab54-ec09eb6a1a5d"
CM034316.1	RepeatMasker	DNA/TcMar-Tc4	57329090	57329801	809	-	.	ID="rnd-6_family-5146";Tend="1377";Tstart="870";shortTE="F";uid="cbfed5e2-0cf4-492b-b176-e30e3a9e5270"
CM034316.1	RepeatMasker	DNA/Kolobok-E	39228608	39228967	1521	-	.	ID="rnd-5_family-3451";Tend="2138";Tstart="1838";shortTE="F";uid="0a684b6f-d8ae-44e6-b737-af8a1504da82"
CM034316.1	RepeatMasker	DNA	126440660	126440999	1570	-	.	ID="TTAA3C_AP";Tend="398";Tstart="7";shortTE="F";uid="fbf86310-1fc0-4988-92f1-cbce9e460acc"
CM034316.1	RepeatMasker	DNA/Kolobok-E	64166886	64167190	487	-	.	ID="RND-6_FAMILY-2620";Tend="2989";Tstart="2668";shortTE="F";uid="4cd2a2c1-6064-4476-85ff-bc24e62252f1"
CM034316.1	RepeatMasker	DNA/Kolobok-E	33549093	33549278	1056	-	.	ID="RND-5_FAMILY-2488";Tend="728";Tstart="539";shortTE="F";uid="65aefaf5-8d3a-48e1-bdf0-dc26b5a05a78"
CM034316.1	RepeatMasker	DNA/PiggyBac	97369088	97369553	416	-	.	ID="PIGGYBAC-21_LMI";Tend="1651";Tstart="1183";shortTE="F";uid="041f30a7-786f-4a89-8e02-1ea5754fea95"
CM034316.1	RepeatMasker	DNA/Kolobok-E	61476834	61477003	471	-	.	ID="rnd-1_family-388";Tend="4463";Tstart="4368";shortTE="F";uid="4d2d5160-beee-4c7c-a1ab-41fb55f9fbb2"
CM034316.1	RepeatMasker	RC/Helitron	77272519	77273231	5310	-	.	ID="RND-6_FAMILY-5683";Tend="1504";Tstart="749";shortTE="F";uid="4b24dcf3-1630-4638-add4-ff54195605fb"
CM034316.1	RepeatMasker	LINE/L2	36550406	36553173	22626	-	.	ID="RND-5_FAMILY-2658";Tend="3126";Tstart="376";shortTE="F";uid="b7f66c99-eeab-4509-ad16-65c4cb5881d4"
CM034316.1	RepeatMasker	RC/Helitron	41388942	41389637	5278	-	.	ID="RND-6_FAMILY-78";Tend="1618";Tstart="912";shortTE="F";uid="90377b13-95b5-4f64-acd5-c7cd775ddb0a"
CM034316.1	RepeatMasker	Unknown	27256748	27257432	2381	-	.	ID="RND-6_FAMILY-727";TEgroup="ctg_1%7CRND-6_FAMILY-727%7C9";Tend="3433";Tstart="2085";shortTE="F";uid="8d2db2b5-8158-4297-8a8d-65b638f0433d"
CM034316.1	RepeatMasker	DNA/hAT?	26815846	26816118	1812	-	.	ID="RND-3_FAMILY-442";Tend="1097";Tstart="826";shortTE="F";uid="7a56eef0-6bc4-4e97-a010-e733ebfbb47d"
CM034316.1	RepeatMasker	LTR/Gypsy	36545387	36546135	1067	-	.	ID="RND-6_FAMILY-9422";Tend="2622";Tstart="1868";shortTE="F";uid="fc13e662-eb15-4296-9bb1-2720a61f33b3"
CM034316.1	RepeatMasker	Retroposon?	118285870	118286358	3054	-	.	ID="RND-5_FAMILY-6649";Tend="2295";Tstart="1835";shortTE="F";uid="8f01fc24-79c3-4b78-abe4-8c1f3354ec0a"
CM034316.1	RepeatMasker	Unknown	26249404	26251283	5347	-	.	ID="RND-6_FAMILY-42391";Tend="2035";Tstart="262";shortTE="F";uid="2cbb51bc-af29-4bab-8592-e9c4e6e3dd89"
CM034316.1	RepeatMasker	DNA	45525311	45526041	2433	-	.	ID="DNA4-2_AP";Tend="769";Tstart="1";shortTE="F";uid="6eb2967c-d983-424f-8d5d-e0c2cdf7d8de"
CM034316.1	RepeatMasker	DNA	124373894	124374460	3613	-	.	ID="TTAA14_AP";Tend="552";Tstart="1";shortTE="F";uid="eaf37036-8327-4793-a534-a62e77336318"
CM034316.1	RepeatMasker	DNA	110536804	110537241	2182	-	.	ID="TTAA2C_AP";Tend="420";Tstart="1";shortTE="F";uid="ac7a0935-3995-4c18-bb32-e03e64c543e3"
CM034316.1	RepeatMasker	DNA	53909739	53910552	2454	-	.	ID="RND-5_FAMILY-687";Tend="1807";Tstart="882";shortTE="F";uid="ec035d49-32f9-485c-a81a-50b5cfc77b67"
CM034316.1	RepeatMasker	DNA/TcMar-m44?	52453393	52453534	448	-	.	ID="RND-6_FAMILY-10880";Tend="2241";Tstart="2108";shortTE="F";uid="0dfc5082-06df-423b-8fbf-18d075722bec"
CM034316.1	RepeatMasker	DNA/hAT	126020957	126021165	585	-	.	ID="RND-6_FAMILY-199";Tend="1936";Tstart="1738";shortTE="F";uid="3f0b1daa-bd5c-4ad3-a292-34cd5db55bf6"
CM034316.1	RepeatMasker	DNA	120417136	120417426	1281	-	.	ID="RND-6_FAMILY-8989";Tend="1625";Tstart="1350";shortTE="F";uid="b12a2908-7183-4c10-aa5a-ef2f63fa3c51"
CM034316.1	RepeatMasker	DNA/hAT	81745193	81745935	5546	-	.	ID="RND-6_FAMILY-13684";Tend="1635";Tstart="941";shortTE="F";uid="39fb5c90-55b8-4d0a-9fc6-ec8c861d1a40"
CM034316.1	RepeatMasker	LTR/Gypsy	75802108	75802719	1925	-	.	ID="RND-5_FAMILY-5090";Tend="6040";Tstart="5430";shortTE="F";uid="3b964284-b1bd-4425-b25f-6c1fb7f5536b"
CM034316.1	RepeatMasker	Unknown	30488083	30488482	2767	-	.	ID="RND-1_FAMILY-85";Tend="1975";Tstart="1575";shortTE="F";uid="eccd9860-e097-44de-9fca-29d9ad45fec6"
CM034316.1	RepeatMasker	DNA/hAT-Tip100	94140838	94141337	1125	-	.	ID="RND-6_FAMILY-193";Tend="2055";Tstart="1555";shortTE="F";uid="48378e20-5ee0-4894-9278-acafeb8defd8"
CM034316.1	RepeatMasker	DNA/hAT	45927815	45927983	743	-	.	ID="DNA8-112_AP";Tend="1310";Tstart="1134";shortTE="F";uid="ce5526e1-cb15-4981-8e94-f7fa767e1fee"
CM034316.1	RepeatMasker	DNA	25247454	25248083	405	-	.	ID="RND-5_FAMILY-5610";Tend="1418";Tstart="1062";shortTE="F";uid="fc59614f-edc7-4744-ac42-ecafa3694a69"
CM034316.1	RepeatMasker	DNA/hAT-hAT19	71435510	71436469	1951	-	.	ID="rnd-6_family-8033";Tend="2818";Tstart="906";shortTE="F";uid="fa6bb15f-3e37-41b7-841c-32bb7516294a"
CM034316.1	RepeatMasker	RC/Helitron	38848899	38849358	1307	-	.	ID="RND-1_FAMILY-329";Tend="1809";Tstart="1288";shortTE="F";uid="814ba022-8c77-4aaf-b365-31389c867083"
CM034316.1	RepeatMasker	DNA	44643996	44644449	2132	-	.	ID="RND-6_FAMILY-2933";Tend="1429";Tstart="963";shortTE="F";uid="c536ab3a-5c5a-4752-87f9-86e58d0dda3c"
CM034316.1	RepeatMasker	RC/Helitron	26067137	26067334	1244	-	.	ID="RND-6_FAMILY-12854";Tend="1045";Tstart="843";shortTE="F";uid="e5c504d6-9753-4f50-ae4b-4aca2c071f85"
CM034316.1	RepeatMasker	DNA/hAT-Tip100	2570045	2571968	6999	-	.	ID="RND-6_FAMILY-8815";Tend="2979";Tstart="1113";shortTE="F";uid="78e201b7-e7e4-4d88-a9ca-6489daca5cf1"
CM034316.1	RepeatMasker	DNA/MULE-MuDR	83756862	83757618	624	-	.	ID="RND-6_FAMILY-1150";TEgroup="ctg_1%7CRND-6_FAMILY-1150%7C1";Tend="1830";Tstart="1172";shortTE="F";uid="b346bdcc-2a9a-4bbb-adc5-ae0b480282e4"
CM034316.1	RepeatMasker	DNA/Ginger-1	106864152	106864679	557	-	.	ID="RND-6_FAMILY-58578";Tend="691";Tstart="213";shortTE="F";uid="4c821d55-1190-4b9f-aa48-897aa6239740"
CM034316.1	RepeatMasker	Unknown	6667490	6667730	552	-	.	ID="RND-6_FAMILY-2261";Tend="1756";Tstart="1510";shortTE="F";uid="047a3706-7e93-4fd8-9ab2-b310079f1ba1"
CM034316.1	RepeatMasker	DNA	83416175	83416494	1329	-	.	ID="RND-5_FAMILY-463";Tend="1332";Tstart="1024";shortTE="F";uid="7e52ec35-6a9d-4490-8b49-e16e350accd9"
CM034316.1	RepeatMasker	LINE/R1	114136556	114140938	32420	-	.	ID="SART-6_API";Tend="4451";Tstart="2";shortTE="F";uid="0825a07d-47c3-419e-830b-27e4d2fd9fc0"
CM034316.1	RepeatMasker	DNA/Kolobok-E	40392001	40392153	634	-	.	ID="RND-1_FAMILY-238";Tend="2856";Tstart="2676";shortTE="F";uid="b008c6ff-000c-4edf-945d-54bfd02f199a"
CM034316.1	RepeatMasker	LTR/Gypsy	12203985	12211079	62778	-	.	ID="RND-6_FAMILY-1441";Tend="7175";Tstart="112";shortTE="F";uid="9d004aae-5abd-4389-b285-00dcfd57af03"
CM034316.1	RepeatMasker	DNA/Maverick	142644168	142644883	4953	-	.	ID="RND-1_FAMILY-425";Tend="907";Tstart="177";shortTE="F";uid="49a7bc1f-b349-4c95-ba12-f4717ec5e6b3"
CM034316.1	RepeatMasker	DNA/Maverick	143342407	143345821	9297	-	.	ID="RND-6_FAMILY-2477";Tend="8613";Tstart="5177";shortTE="F";uid="c1a619ad-c88f-455e-ac05-aa76fa1a6501"
CM034316.1	RepeatMasker	Retroposon?	63755283	63755493	647	-	.	ID="RND-6_FAMILY-2210";Tend="3077";Tstart="2886";shortTE="F";uid="830a6569-3f4c-42d0-968c-a8b89dfadd53"
CM034316.1	RepeatMasker	DNA/Ginger-1	131300352	131301719	8881	-	.	ID="rnd-6_family-439";Tend="2325";Tstart="983";shortTE="F";uid="81306c1a-9fc6-4c5c-a595-fdbff7bf79c1"
CM034316.1	RepeatMasker	DNA/Kolobok-E	73751096	73751501	1203	-	.	ID="rnd-1_family-388";Tend="3076";Tstart="2783";shortTE="F";uid="164fdb34-edcd-4ec3-9680-d14f3ea8cd23"
CM034316.1	RepeatMasker	DNA/hAT-Tip100	16893818	16894329	976	-	.	ID="RND-5_FAMILY-1393";Tend="1912";Tstart="1319";shortTE="F";uid="24f62806-e713-4e00-a22a-fb952a8feafd"
CM034316.1	RepeatMasker	DNA/hAT	98929469	98930210	866	-	.	ID="RND-6_FAMILY-13945";Tend="3307";Tstart="2572";shortTE="F";uid="68064105-dbed-4e8b-bd26-b0b1420e1626"
CM034316.1	RepeatMasker	DNA	23754247	23754528	596	-	.	ID="RND-6_FAMILY-10844";Tend="1231";Tstart="973";shortTE="F";uid="083a5a80-9a08-4c58-8cbe-38a80fe1ed1b"
CM034316.1	RepeatMasker	LINE/R1	7563726	7564540	6556	-	.	ID="RND-6_FAMILY-12795";Tend="1997";Tstart="1198";shortTE="F";uid="5899f170-c186-4a2d-860f-873647f8f172"
CM034316.1	RepeatMasker	DNA	126989228	126989491	1759	-	.	ID="DNAX-2_AP";Tend="467";Tstart="192";shortTE="F";uid="45695bb6-e8fe-4d93-ba30-de55b6e98b6c"
CM034316.1	RepeatMasker	DNA/Ginger-1	20738141	20738337	1007	-	.	ID="RND-6_FAMILY-4450";Tend="1027";Tstart="823";shortTE="F";uid="aa2440cb-6977-41bd-be09-e5c0bdec8b29"
CM034316.1	RepeatMasker	Unknown	27222015	27222200	1017	-	.	ID="RND-6_FAMILY-9503";Tend="1431";Tstart="1246";shortTE="F";uid="a16d2374-ccde-419c-ba97-24857ece3b27"
CM034316.1	RepeatMasker	DNA/Kolobok-E	132607343	132607560	1306	-	.	ID="RND-6_FAMILY-13779";Tend="4406";Tstart="4186";shortTE="F";uid="fad006d7-ccaf-4d30-95ce-a95e5b9c0a94"
CM034316.1	RepeatMasker	DNA/hAT-Tip100	59568076	59568457	2620	-	.	ID="DNA8-89_AP";Tend="375";Tstart="1";shortTE="F";uid="c870792c-f712-40a8-a4ed-14acf4322c73"
CM034316.1	RepeatMasker	Unknown	48197577	48198979	4356	-	.	ID="RND-1_FAMILY-113";Tend="2191";Tstart="765";shortTE="F";uid="5d80649c-5258-44bc-97a0-432b698b4485"
CM034316.1	RepeatMasker	DNA	130173897	130174572	4467	-	.	ID="rnd-5_family-3782";Tend="1485";Tstart="607";shortTE="F";uid="1497c931-e635-43ff-bf00-3c641959d211"
CM034316.1	RepeatMasker	DNA	78033522	78033669	407	-	.	ID="dna4-2_ap";Tend="769";Tstart="605";shortTE="F";uid="2e346289-9a0c-421b-a9cf-6794a32cea06"
CM034316.1	RepeatMasker	Unknown	31420573	31420693	807	-	.	ID="RND-6_FAMILY-731";Tend="1197";Tstart="1077";shortTE="F";uid="74a20039-dee0-45bb-b3a7-62d1f932ed0a"
CM034316.1	RepeatMasker	DNA/hAT	145913273	145913430	913	-	.	ID="DNA8-35_AP";Tend="153";Tstart="1";shortTE="F";uid="be4ba357-92df-4441-9c9c-73bb2cd5fc36"
CM034316.1	RepeatMasker	DNA/hAT	6519514	6519640	772	-	.	ID="RND-6_FAMILY-8790";Tend="535";Tstart="416";shortTE="F";uid="c75febd0-dfcd-4dd1-8b60-c67cb99da805"
CM034316.1	RepeatMasker	DNA/TcMar-m44	146862457	146863654	3347	-	.	ID="MARINER-2_AP";Tend="1713";Tstart="525";shortTE="F";uid="d10447c7-4616-40a6-8310-dc5151ae4ebe"
CM034316.1	RepeatMasker	DNA/Kolobok-E	50546196	50546895	2893	-	.	ID="RND-6_FAMILY-1722";Tend="2487";Tstart="1709";shortTE="F";uid="1ef71470-64af-4c6d-883c-27dfd3c4db54"
CM034316.1	RepeatMasker	DNA/Ginger-1	66072292	66072762	1256	-	.	ID="RND-6_FAMILY-9942";Tend="1364";Tstart="922";shortTE="F";uid="af0dc537-0ae7-4f75-9c61-3be63b34aa91"
CM034316.1	RepeatMasker	DNA/Ginger-1	126131967	126132884	1469	-	.	ID="RND-5_FAMILY-6062";Tend="1573";Tstart="626";shortTE="F";uid="c0540c17-7c61-4052-ac91-1f3a27b1a541"
CM034316.1	RepeatMasker	Unknown	15984029	15984307	1701	-	.	ID="RND-5_FAMILY-5655";Tend="1439";Tstart="1147";shortTE="F";uid="96a3eb47-f349-4047-8ffb-b9af68499c53"
CM034316.1	RepeatMasker	RC/Helitron	80982024	80982161	1046	-	.	ID="RND-1_FAMILY-454";Tend="1590";Tstart="1454";shortTE="F";uid="42aa4afa-3dd8-4fef-ad9e-92adabf2914f"
CM034316.1	RepeatMasker	DNA/Ginger-1	38470955	38472320	8247	-	.	ID="RND-6_FAMILY-13191";Tend="2325";Tstart="843";shortTE="F";uid="7b156116-92a8-4912-8a5a-11838dde19ed"
CM034316.1	RepeatMasker	DNA/hAT-Tip100	21415112	21416342	10237	-	.	ID="RND-6_FAMILY-11557";Tend="1943";Tstart="732";shortTE="F";uid="bc17cd00-59e4-44af-92db-c41fc1151f80"
CM034316.1	RepeatMasker	RC/Helitron	124105159	124105268	407	-	.	ID="RND-6_FAMILY-1092";Tend="1164";Tstart="1055";shortTE="F";uid="69cf3765-a414-4047-b0f9-40b6bcc4148b"
CM034316.1	RepeatMasker	LTR/Copia	43681442	43682115	4262	-	.	ID="RND-5_FAMILY-4474";Tend="4084";Tstart="3433";shortTE="F";uid="b15b21c2-699b-4822-9c4e-446e0215f960"
CM034316.1	RepeatMasker	DNA/Kolobok-E	65348697	65348861	781	-	.	ID="RND-5_FAMILY-4371";Tend="2415";Tstart="2239";shortTE="F";uid="d3f11f02-1186-4241-927f-4f7fd79bba21"
CM034316.1	RepeatMasker	DNA/TcMar-Fot1	75946482	75947041	539	-	.	ID="RND-6_FAMILY-6648";Tend="1064";Tstart="508";shortTE="F";uid="90ca8cf7-17ec-48c6-bf39-c329fad6301e"
CM034316.1	RepeatMasker	DNA/hAT-Ac	20939107	20939920	6173	-	.	ID="RND-5_FAMILY-1746";Tend="1701";Tstart="912";shortTE="F";uid="df7d7987-b9c9-4ff2-8b8b-d1b7383e20c6"
CM034316.1	RepeatMasker	DNA/Kolobok-E	118865949	118866445	1672	-	.	ID="KOLOBOKE-4_AP";Tend="497";Tstart="1";shortTE="F";uid="c3e2b2c1-782d-4c53-a94a-c483afd22510"
CM034316.1	RepeatMasker	DNA/hAT	84646844	84647334	2355	-	.	ID="RND-6_FAMILY-23698";Tend="1382";Tstart="891";shortTE="F";uid="9c064e67-ef4e-496f-bc62-01065f0b0b4c"
CM034316.1	RepeatMasker	DNA	21165539	21165953	2254	-	.	ID="DNA8-30_AP";Tend="710";Tstart="255";shortTE="F";uid="b36961b3-3244-40a9-8b9d-d182b11719c1"
CM034316.1	RepeatMasker	DNA/hAT-hAT19	123734331	123735222	6187	-	.	ID="RND-6_FAMILY-8033";Tend="2674";Tstart="1775";shortTE="F";uid="61512e42-91a4-49e4-8348-65ebf3bbac62"
CM034316.1	RepeatMasker	DNA/Ginger-1	22801034	22801323	1443	-	.	ID="RND-5_FAMILY-6062";Tend="2115";Tstart="1800";shortTE="F";uid="81066fbb-aa3d-4bda-aebb-c7204215680c"
CM034316.1	RepeatMasker	Retroposon?	60138706	60138869	424	-	.	ID="RND-6_FAMILY-517";Tend="1289";Tstart="1149";shortTE="F";uid="de19cfb9-e5e1-4494-9444-97a8a7bda874"
CM034316.1	RepeatMasker	Retroposon?	62415177	62415290	455	-	.	ID="RND-6_FAMILY-5723";Tend="2186";Tstart="2078";shortTE="F";uid="6c8c9f28-f0d7-4b15-b45f-2606a1ac1ee8"
CM034316.1	RepeatMasker	Retroposon?	7798763	7800123	10531	-	.	ID="RND-1_FAMILY-177";Tend="3160";Tstart="1849";shortTE="F";uid="f3e43359-f7f3-4643-9c5e-d1674f028fa3"
CM034316.1	RepeatMasker	Unknown	16492434	16493747	7073	-	.	ID="RND-6_FAMILY-597";Tend="2296";Tstart="979";shortTE="F";uid="344258c6-b90d-4481-98d8-6303e022333d"
CM034316.1	RepeatMasker	DNA	67808443	67808568	632	-	.	ID="RND-6_FAMILY-3444";Tend="2002";Tstart="1870";shortTE="F";uid="b51d3136-2aa4-4be7-868d-2dc096c5e359"
CM034316.1	RepeatMasker	DNA/Ginger-1	75414467	75414881	944	-	.	ID="RND-5_FAMILY-6062";Tend="1146";Tstart="678";shortTE="F";uid="0e5a228e-8648-4bef-9c4d-86e36b859af4"
CM034316.1	RepeatMasker	DNA	113798098	113798262	711	-	.	ID="RND-1_FAMILY-421";Tend="2206";Tstart="2054";shortTE="F";uid="769b4414-4f29-4ec1-bb37-da712baf4305"
CM034316.1	RepeatMasker	DNA/hAT-Tip100	120060862	120061524	4513	-	.	ID="RND-6_FAMILY-7680";Tend="1437";Tstart="775";shortTE="F";uid="762b4de0-f95e-4eb8-b962-019b5973811f"
CM034316.1	RepeatMasker	DNA/hAT-hAT19	142015472	142015825	1308	-	.	ID="HAT-N9_AP";Tend="337";Tstart="1";shortTE="F";uid="a1845086-e730-48b0-948f-c9efadce393f"
CM034316.1	RepeatMasker	DNA	65516323	65516576	541	-	.	ID="DNAX-2_AP";Tend="466";Tstart="197";shortTE="F";uid="af1d9cfb-5fc7-4351-8c38-01d30cd4bfb4"
CM034316.1	RepeatMasker	DNA/MULE-MuDR	7716398	7716728	1231	-	.	ID="RND-5_FAMILY-6541";Tend="661";Tstart="385";shortTE="F";uid="e3f72138-5067-4290-b632-b7e4cb5b4cc8"
CM034316.1	RepeatMasker	DNA/Ginger-1	87600735	87600913	509	-	.	ID="RND-6_FAMILY-58578";Tend="858";Tstart="686";shortTE="F";uid="106eb86f-aa4e-47ac-9fa0-5ca9b2682c95"
CM034316.1	RepeatMasker	DNA/TcMar-m44	141133411	141134823	1371	-	.	ID="mariner-3_ap";Tend="1946";Tstart="489";shortTE="F";uid="0759d28f-eeee-4be7-9fb0-60805379b8ce"
CM034316.1	RepeatMasker	DNA	14742564	14742724	965	-	.	ID="ttaa3c_ap";Tend="137";Tstart="17";shortTE="F";uid="afcd9d4a-c748-4e0b-80ca-3732ed0f0736"
CM034316.1	RepeatMasker	DNA	38481002	38482572	7777	-	.	ID="RND-6_FAMILY-3974";Tend="2021";Tstart="423";shortTE="F";uid="5b4b3ef3-ff44-48f6-b8db-5267ae9c95f5"
CM034316.1	RepeatMasker	DNA/Ginger-1	125048188	125048964	1290	-	.	ID="RND-6_FAMILY-9942";Tend="1518";Tstart="716";shortTE="F";uid="06975286-0df7-4147-8ca6-f284226982c1"
CM034316.1	RepeatMasker	DNA/Ginger-1	83111937	83112224	1274	-	.	ID="RND-5_FAMILY-6062";Tend="2110";Tstart="1783";shortTE="F";uid="b89a6f98-f311-478c-b942-b26187c21d18"
CM034316.1	RepeatMasker	Retroposon?	3424225	3424377	570	-	.	ID="RND-6_FAMILY-2210";Tend="3006";Tstart="2854";shortTE="F";uid="20086bfd-f522-48ef-8788-6c94e872278e"
CM034316.1	RepeatMasker	LINE/CR1	126245523	126246043	1314	-	.	ID="RND-6_FAMILY-8741";Tend="1707";Tstart="1183";shortTE="F";uid="32f55bc0-02fa-4ecb-b68c-bc89175ccf8f"
CM034316.1	RepeatMasker	DNA/Ginger-1	105050256	105050536	1783	-	.	ID="RND-6_FAMILY-1577";Tend="1203";Tstart="912";shortTE="F";uid="4038bb55-4b20-42c7-a196-5a7d7e421f65"
CM034316.1	RepeatMasker	LTR/Gypsy	92312186	92312345	989	-	.	ID="RND-1_FAMILY-365";Tend="882";Tstart="723";shortTE="F";uid="58df17af-9063-4321-a58f-3f2197131b0e"
CM034316.1	RepeatMasker	Unknown	46934277	46934859	2756	-	.	ID="RND-5_FAMILY-293";Tend="1576";Tstart="944";shortTE="F";uid="bde444cd-3e49-4228-8a6f-7df2542adadb"
CM034316.1	RepeatMasker	DNA	61588769	61589279	1605	-	.	ID="DNA8-75_AP";Tend="684";Tstart="7";shortTE="F";uid="52908772-6c65-4b58-b5d1-59616fcdb518"
CM034316.1	RepeatMasker	DNA/Kolobok-E	75140511	75140627	505	-	.	ID="RND-6_FAMILY-17429";Tend="1135";Tstart="1016";shortTE="F";uid="4f8cc9d3-6c13-4f4e-bb95-126bc379cf11"
CM034316.1	RepeatMasker	DNA/hAT	75454275	75454442	942	-	.	ID="DNA8-67_AP";Tend="382";Tstart="225";shortTE="F";uid="50061f61-e58b-4d76-97a2-934e29a20157"
CM034316.1	RepeatMasker	LTR/Gypsy	26047695	26047803	502	-	.	ID="RND-1_FAMILY-111";Tend="1073";Tstart="967";shortTE="F";uid="77ee148b-74e7-4bed-a0c3-28d8943c19fb"
CM034316.1	RepeatMasker	Retroposon?	6493055	6493619	2955	-	.	ID="RND-5_FAMILY-8570";Tend="860";Tstart="309";shortTE="F";uid="0abd313a-e775-40a8-8db4-7b9605ea0f96"
CM034316.1	RepeatMasker	LTR/Pao	152929233	152932463	1682	-	.	ID="BEL1-I_AP";Tend="6543";Tstart="2263";shortTE="F";uid="ee11b0a1-749f-4952-a47b-5ec1a0f4a90d"
CM034316.1	RepeatMasker	DNA	41579074	41579222	1189	-	.	ID="RND-6_FAMILY-8989";Tend="1652";Tstart="1504";shortTE="F";uid="ca7a0635-6042-4a0b-a118-50b63af9ca91"
CM034316.1	RepeatMasker	Unknown	27883119	27884233	1644	-	.	ID="RND-1_FAMILY-342";Tend="2095";Tstart="824";shortTE="F";uid="ea9ab5d9-9823-4bf2-934d-5e8971269d6c"
CM034316.1	RepeatMasker	Retroposon?	52268689	52269438	2715	-	.	ID="RND-6_FAMILY-11938";Tend="1697";Tstart="1002";shortTE="F";uid="3ec48947-8915-408f-8be4-c29c53b064b3"
CM034316.1	RepeatMasker	DNA/Kolobok-E	125872789	125873233	2571	-	.	ID="RND-6_FAMILY-13779";Tend="4697";Tstart="4247";shortTE="F";uid="a0526f6a-2b7f-4e6f-b9a0-f933ccd75710"
CM034316.1	RepeatMasker	DNA/hAT-Tip100	60775199	60775367	568	-	.	ID="DNA8-87_AP";Tend="195";Tstart="1";shortTE="F";uid="4c016245-ee9d-4ee1-8364-98c4fa66260b"
CM034316.1	RepeatMasker	Unknown	152801931	152802598	1531	-	.	ID="RND-1_FAMILY-267";Tend="5078";Tstart="4411";shortTE="F";uid="0e263baf-c729-4152-ac0c-501fce41f5d9"
CM034316.1	RepeatMasker	DNA/Ginger-2	70866083	70866299	1710	-	.	ID="RND-6_FAMILY-14493";Tend="616";Tstart="399";shortTE="F";uid="1bf650c0-840c-4ee8-945f-ab43f8d49e8a"
CM034316.1	RepeatMasker	DNA	15745091	15745208	454	-	.	ID="TTAA13B_AP";Tend="109";Tstart="1";shortTE="F";uid="9b2a655c-aae3-4eda-903e-acba6dd4fa91"
CM034316.1	RepeatMasker	Unknown	16841743	16841997	1652	-	.	ID="RND-5_FAMILY-1220";Tend="1213";Tstart="952";shortTE="F";uid="3c3975f7-7d9c-4a03-8778-809350cee319"
CM034316.1	RepeatMasker	DNA/Maverick	77226361	77226732	651	-	.	ID="rnd-5_family-17662";Tend="1683";Tstart="1557";shortTE="F";uid="cfd5f4ed-9636-457c-8610-65b6d74ba872"
CM034316.1	RepeatMasker	Retroposon?	108086584	108086878	878	-	.	ID="RND-5_FAMILY-9558";Tend="2307";Tstart="1979";shortTE="F";uid="7b801f14-75fb-4bcf-a871-ba4592d57f3e"
CM034316.1	RepeatMasker	DNA/Kolobok-E	53679099	53679226	1363	-	.	ID="RND-1_FAMILY-238";Tend="3201";Tstart="2477";shortTE="F";uid="e3234166-cfdc-4def-863d-07386a6deb6f"
CM034316.1	RepeatMasker	Retroposon?	56363255	56363364	533	-	.	ID="SINE2-1_AP";Tend="1770";Tstart="1683";shortTE="F";uid="4a2ce1ba-46c6-48bb-bc6a-18b4dcc25554"
CM034316.1	RepeatMasker	DNA/TcMar-Pogo	126221649	126221850	1111	-	.	ID="RND-6_FAMILY-44660";Tend="847";Tstart="645";shortTE="F";uid="6bc124d6-e72b-43fe-9ca7-a8e782647afc"
CM034316.1	RepeatMasker	DNA/Kolobok-E	119123399	119124431	5359	-	.	ID="RND-6_FAMILY-4444";TEgroup="ctg_1%7CRND-6_FAMILY-4444%7C7";Tend="2865";Tstart="1595";shortTE="F";uid="718d4e75-d373-4537-8de0-81d8e4c45e29"
CM034316.1	RepeatMasker	Retroposon?	25528661	25528959	1638	-	.	ID="RND-6_FAMILY-10695";Tend="1254";Tstart="961";shortTE="F";uid="186c3128-ff3e-4c71-b9bd-2f80111b9bea"
CM034316.1	RepeatMasker	DNA	33529482	33529590	570	-	.	ID="RND-6_FAMILY-9867";Tend="534";Tstart="427";shortTE="F";uid="1a999c0a-6890-4565-a6c7-bb0eb4238a80"
CM034316.1	RepeatMasker	Unknown	152138507	152147392	17298	-	.	ID="RND-2_FAMILY-169";Tend="5111";Tstart="4662";shortTE="F";uid="f128bc66-cb92-4f2d-86c5-7b19a26ca056"
CM034316.1	RepeatMasker	LTR/Gypsy	7939530	7939691	1189	-	.	ID="RND-1_FAMILY-512";Tend="1801";Tstart="1645";shortTE="F";uid="8ed05e08-fa1b-4680-ba7b-416b931ae3f5"
CM034316.1	RepeatMasker	DNA	67248132	67248392	660	-	.	ID="RND-6_FAMILY-38762";Tend="1258";Tstart="995";shortTE="F";uid="4d8e42a5-5841-4d6e-a0e8-6c5508c8f17e"
CM034316.1	RepeatMasker	DNA/Maverick	145728209	145729254	6394	-	.	ID="RND-5_FAMILY-2762";Tend="1825";Tstart="777";shortTE="F";uid="c5209440-92d1-4976-8e39-3da022da8095"
CM034316.1	RepeatMasker	DNA	124082450	124082743	1028	-	.	ID="DNAX-2_AP";Tend="294";Tstart="1";shortTE="F";uid="4b70e88d-967f-46ec-95bd-247c44f33f19"
CM034316.1	RepeatMasker	DNA	763747	763913	1181	-	.	ID="RND-5_FAMILY-463";Tend="1149";Tstart="985";shortTE="F";uid="89ad17ad-26b0-4a21-9706-59715376239d"
CM034316.1	RepeatMasker	DNA/hAT-hAT19	77584335	77584504	515	-	.	ID="RND-5_FAMILY-7214";Tend="1153";Tstart="959";shortTE="F";uid="8382c44a-df8d-477f-87d2-fe46ac8ebb69"
CM034316.1	RepeatMasker	DNA/hAT-hAT19	89011527	89011918	2134	-	.	ID="RND-6_FAMILY-6784";Tend="5459";Tstart="5023";shortTE="F";uid="d8014b5a-b15d-44cf-b7a2-b6d6afa73bca"
CM034316.1	RepeatMasker	Retroposon?	107251941	107252099	1012	-	.	ID="RND-6_FAMILY-9091";Tend="1235";Tstart="1082";shortTE="F";uid="27e0a879-95a3-4107-9204-ff0c18d24d43"
CM034316.1	RepeatMasker	LTR/Gypsy	141817014	141819931	20440	-	.	ID="RND-1_FAMILY-400";Tend="3240";Tstart="235";shortTE="F";uid="c468f749-90bb-46cb-b800-79361e2316c3"
CM034316.1	RepeatMasker	DNA/Ginger-1	29101401	29101561	950	-	.	ID="rnd-5_family-4248";Tend="976";Tstart="772";shortTE="F";uid="1eb171e0-c34d-4ae0-9190-3384d39972e8"
CM034316.1	RepeatMasker	DNA/PIF-Harbinger	149578252	149580242	12623	-	.	ID="RND-5_FAMILY-6962";Tend="4091";Tstart="2156";shortTE="F";uid="2e2ff151-cba1-4e3d-a129-ec350d1f1bcc"
CM034316.1	RepeatMasker	DNA/hAT-Tip100	29414234	29414434	598	-	.	ID="RND-6_FAMILY-8815";Tend="950";Tstart="738";shortTE="F";uid="8aaa2885-ef68-47dc-b07f-56e7e6c2289c"
CM034316.1	RepeatMasker	Unknown	81785279	81785526	2175	-	.	ID="RND-6_FAMILY-7746";Tend="2852";Tstart="2605";shortTE="F";uid="d9f9cbbb-c61a-4234-98cf-37b89d525665"
CM034316.1	RepeatMasker	DNA	36683278	36683483	1023	-	.	ID="TTAA3_AP";Tend="429";Tstart="207";shortTE="F";uid="6cea9d43-785f-44fa-bb2b-3b00d0623e85"
CM034316.1	RepeatMasker	DNA/hAT-Ac	20211675	20211865	687	-	.	ID="RND-6_FAMILY-5264";Tend="1184";Tstart="1013";shortTE="F";uid="9f7bd99b-7d27-4969-a1c3-b27eb3dd54da"
CM034316.1	RepeatMasker	Unknown	78226452	78226736	1370	-	.	ID="RND-1_FAMILY-247";Tend="1226";Tstart="941";shortTE="F";uid="7df6337c-f0ba-4a32-b026-20bd89080539"
CM034316.1	RepeatMasker	RC/Helitron	40563112	40563444	1844	-	.	ID="RND-6_FAMILY-12854";Tend="2088";Tstart="1757";shortTE="F";uid="52f33ab6-9477-4e37-a390-48ec5b30f87f"
CM034316.1	RepeatMasker	DNA/PIF-Harbinger	147760301	147760486	603	-	.	ID="RND-5_FAMILY-5490";Tend="2200";Tstart="2018";shortTE="F";uid="f3b1442d-c3f1-4d17-8aa3-b3707717ad77"
CM034316.1	RepeatMasker	DNA/Kolobok-E	21522819	21523003	695	-	.	ID="RND-5_FAMILY-4371";Tend="8216";Tstart="8043";shortTE="F";uid="8e3b5b04-025d-4067-a68c-9c99062c0011"
CM034316.1	RepeatMasker	DNA/hAT-Ac	109780857	109781318	943	-	.	ID="HAT-2_AP";Tend="1719";Tstart="1288";shortTE="F";uid="a9374839-e520-4a83-9e07-c1c07ad7573f"
CM034316.1	RepeatMasker	RC/Helitron	93767306	93767487	825	-	.	ID="HELITRON-N15_LMI";Tend="1525";Tstart="1344";shortTE="F";uid="b7ccf8dd-30de-410e-8bb8-51163186995e"
CM034316.1	RepeatMasker	Unknown	87081318	87081465	1185	-	.	ID="RND-6_FAMILY-15246";Tend="599";Tstart="452";shortTE="F";uid="317739f6-3e1a-4a78-b3f7-3384c74764ba"
CM034316.1	RepeatMasker	DNA/hAT	80114436	80114789	2268	-	.	ID="RND-1_FAMILY-45";Tend="1231";Tstart="863";shortTE="F";uid="a6981623-1905-4fab-bf98-6dbe0115c3f9"
CM034316.1	RepeatMasker	DNA/Kolobok-E	94934221	94935197	5138	-	.	ID="RND-1_FAMILY-388";Tend="3744";Tstart="2783";shortTE="F";uid="d956b4f6-8463-4042-84af-c83e070da2f6"
CM034316.1	RepeatMasker	DNA/TcMar-m44	140438608	140439448	2285	-	.	ID="MARINER-1_AP";Tend="1661";Tstart="820";shortTE="F";uid="ef60f093-8dc8-4f2e-8cee-bf42874b3f3a"
CM034316.1	RepeatMasker	Unknown	68040839	68042473	1707	-	.	ID="RND-6_FAMILY-3485";TEgroup="ctg_1%7CRND-6_FAMILY-3485%7C1";Tend="1978";Tstart="637";shortTE="F";uid="3210f0bd-bd56-424d-bfe1-cae7c7feea9d"
CM034316.1	RepeatMasker	DNA/hAT-Tip100	120045736	120046064	854	-	.	ID="RND-5_FAMILY-1393";Tend="1911";Tstart="1554";shortTE="F";uid="5d505c1e-1f9f-4cb1-82d4-6fe161cee903"
CM034316.1	RepeatMasker	DNA/MULE-NOF	22801287	22801513	1616	-	.	ID="RND-6_FAMILY-2524";Tend="461";Tstart="236";shortTE="F";uid="9e5ef1b7-d20b-41e0-a11e-9bf5f3282040"
CM034316.1	RepeatMasker	DNA	139525230	139525453	1400	-	.	ID="dna2-2_ap";Tend="623";Tstart="398";shortTE="F";uid="6bf04b1a-5ba6-47c2-99cf-271435c15534"
CM034316.1	RepeatMasker	DNA	44434978	44435214	407	-	.	ID="RND-6_FAMILY-437";Tend="965";Tstart="740";shortTE="F";uid="b2f6f967-3500-46dc-a6bb-434bada529dc"
CM034316.1	RepeatMasker	DNA/Ginger-2	89025627	89028383	456	-	.	ID="RND-6_FAMILY-7771";TEgroup="ctg_1%7CRND-6_FAMILY-7771%7C2";Tend="3081";Tstart="326";shortTE="F";uid="e62f2af7-0347-4257-a68c-9cdb9a540481"
CM034316.1	RepeatMasker	Retroposon?	132527241	132527416	1011	-	.	ID="RND-6_FAMILY-4755";Tend="1574";Tstart="1413";shortTE="F";uid="1dc46156-ff52-466d-8993-5d18e7424692"
CM034316.1	RepeatMasker	DNA/Kolobok-E	12382255	12382613	2587	-	.	ID="RND-6_FAMILY-6252";Tend="1217";Tstart="847";shortTE="F";uid="38f0fb8f-9d4a-47dd-9398-dbe53d3abe9f"
CM034316.1	RepeatMasker	Retroposon?	41375601	41375816	1295	-	.	ID="RND-6_FAMILY-10695";Tend="1139";Tstart="911";shortTE="F";uid="adec28b8-2380-4421-99a8-5af01b317508"
CM034316.1	RepeatMasker	DNA/Kolobok-E	9417870	9418557	3631	-	.	ID="rnd-5_family-12967";Tend="2129";Tstart="786";shortTE="F";uid="76e0daa2-e4f2-43cd-b215-5c5061ad8973"
CM034316.1	RepeatMasker	DNA/Ginger-1	31301750	31301952	967	-	.	ID="RND-6_FAMILY-269";Tend="971";Tstart="778";shortTE="F";uid="f30fa139-3d6e-4f50-b736-a1d990c5d04b"
CM034316.1	RepeatMasker	DNA/hAT-hAT19	22938001	22938157	1147	-	.	ID="DNA8-79_AP";Tend="337";Tstart="1";shortTE="F";uid="ab0e2463-7d18-4189-873d-5b570bed2511"
CM034316.1	RepeatMasker	DNA/hAT-hAT19	55250283	55250456	1115	-	.	ID="RND-1_FAMILY-224";Tend="1310";Tstart="1101";shortTE="F";uid="1b305d18-934e-427b-9635-119de0759529"
CM034316.1	RepeatMasker	Retroposon?	14652510	14652673	647	-	.	ID="RND-6_FAMILY-6210";Tend="5403";Tstart="5242";shortTE="F";uid="9ed6facb-ed58-4dad-81ff-75c62bd96d1c"
CM034316.1	RepeatMasker	DNA	45472291	45472790	2020	-	.	ID="rnd-5_family-5610";Tend="2006";Tstart="1446";shortTE="F";uid="a15c1047-28b3-498f-8c2c-c2e875e6cd6b"
CM034316.1	RepeatMasker	DNA/hAT?	129844612	129845016	2039	-	.	ID="RND-6_FAMILY-889";Tend="1667";Tstart="1309";shortTE="F";uid="ec787648-732f-42ac-be84-bcfa85e3ed21"
CM034316.1	RepeatMasker	DNA/hAT-Tip100	77893256	77893582	1630	-	.	ID="DNA8-106_AP";Tend="738";Tstart="426";shortTE="F";uid="47862223-725f-4ea6-8ca6-df3c86f74b05"
CM034316.1	RepeatMasker	DNA/Ginger-2	112292708	112292962	1125	-	.	ID="RND-6_FAMILY-12361";Tend="1628";Tstart="1395";shortTE="F";uid="fce63c3f-2b1c-437a-afa7-cab2ff3032b8"
CM034316.1	RepeatMasker	RC/Helitron	118776532	118776677	459	-	.	ID="RND-1_FAMILY-220";Tend="1890";Tstart="1751";shortTE="F";uid="94c5b09a-6fe1-4577-8693-af6dc1bae767"
CM034316.1	RepeatMasker	Unknown	49018598	49019309	5137	-	.	ID="RND-1_FAMILY-65";Tend="1600";Tstart="881";shortTE="F";uid="a8c0d735-21f1-4306-b58e-2e7654dae7e7"
CM034316.1	RepeatMasker	LINE/I-Jockey	131071682	131071868	772	-	.	ID="RND-1_FAMILY-401";Tend="1746";Tstart="1561";shortTE="F";uid="433faffb-1a61-452e-9b2e-60b11604f646"
CM034316.1	RepeatMasker	DNA/PIF-Harbinger	158278255	158280899	25929	-	.	ID="rnd-5_family-6962";Tend="4514";Tstart="2245";shortTE="F";uid="88bc5cbf-7ca8-4c74-ad3b-edf7ef66c665"
CM034316.1	RepeatMasker	RC/Helitron	17723101	17723219	562	-	.	ID="RND-5_FAMILY-874";Tend="1439";Tstart="1323";shortTE="F";uid="37851fdb-0855-4dda-ba84-f6bb5c954ce0"
CM034316.1	RepeatMasker	Unknown	10435138	10435495	562	-	.	ID="RND-6_FAMILY-727";Tend="2427";Tstart="2085";shortTE="F";uid="06fb41b3-ff57-47cf-befb-3635b16db9f0"
CM034316.1	RepeatMasker	DNA/hAT	129462381	129462721	1545	-	.	ID="RND-1_FAMILY-45";Tend="1224";Tstart="838";shortTE="F";uid="c2b8cd91-6ff9-46f5-a60c-88d9e51dfd63"
CM034316.1	RepeatMasker	Retroposon?	119037259	119037505	1008	-	.	ID="RND-1_FAMILY-146";Tend="1392";Tstart="1146";shortTE="F";uid="15b2b92c-694f-4a5a-a195-ff0173d42aea"
CM034316.1	RepeatMasker	Retroposon?	64410635	64410894	1167	-	.	ID="RND-6_FAMILY-11938";Tend="1371";Tstart="1152";shortTE="F";uid="59d6ddf7-66b4-4edf-a3e6-54d1ae4e7fc7"
CM034316.1	RepeatMasker	DNA/Kolobok-E	19048379	19048552	907	-	.	ID="RND-6_FAMILY-1722";Tend="2584";Tstart="2414";shortTE="F";uid="b3b6b9d0-ba66-453f-ad22-d860fbece463"
CM034316.1	RepeatMasker	DNA	43187495	43187616	547	-	.	ID="RND-6_FAMILY-9118";Tend="1140";Tstart="1023";shortTE="F";uid="cf823d25-1fcf-412a-a294-bac1fe62d162"
CM034316.1	RepeatMasker	DNA/hAT-Charlie	119071351	119071561	981	-	.	ID="RND-6_FAMILY-13935";Tend="1097";Tstart="896";shortTE="F";uid="7619b90f-5de1-4d8b-ae0b-2fe93d77c372"
CM034316.1	RepeatMasker	DNA	84049764	84050297	2188	-	.	ID="TTAA18B_AP";Tend="558";Tstart="1";shortTE="F";uid="7cb095dd-437e-41ab-82bb-1fa920e9abe8"
CM034316.1	RepeatMasker	LTR/Gypsy	97361458	97362688	8320	-	.	ID="RND-6_FAMILY-2237";Tend="1129";Tstart="97";shortTE="F";uid="2680d8a9-0ec6-4669-9aef-6e33624a7c6c"
CM034316.1	RepeatMasker	DNA/Kolobok-E	2569150	2569390	987	-	.	ID="RND-5_FAMILY-5644";Tend="1535";Tstart="1276";shortTE="F";uid="794d7c2a-e409-487c-be14-08d734ba178a"
CM034316.1	RepeatMasker	DNA/Kolobok-E	44585203	44585568	2339	-	.	ID="RND-1_FAMILY-339";Tend="1190";Tstart="836";shortTE="F";uid="31da0b80-3460-4fda-a43e-cd7ab2b9d0df"
CM034316.1	RepeatMasker	DNA/Kolobok-E	80629713	80630205	2043	-	.	ID="KOLOBOKE-3_AP";Tend="2177";Tstart="1672";shortTE="F";uid="cf4e4f7f-ab06-4400-a2eb-9bf020870697"
CM034316.1	RepeatMasker	DNA	20197732	20197895	827	-	.	ID="TTAA4B_AP";Tend="246";Tstart="85";shortTE="F";uid="f99fcd0b-eb37-4bfe-bc8c-0f7e31c8eaff"
CM034316.1	RepeatMasker	DNA/Ginger-1	120419388	120420642	7542	-	.	ID="RND-5_FAMILY-6062";Tend="2100";Tstart="703";shortTE="F";uid="10670d81-7663-4252-90f8-acfdc6107fbf"
CM034316.1	RepeatMasker	DNA/TcMar-m44?	50958987	50959211	547	-	.	ID="RND-6_FAMILY-10880";Tend="2191";Tstart="1955";shortTE="F";uid="62881307-382a-409b-9ff6-38933ea0b7d8"
CM034316.1	RepeatMasker	Unknown	89432050	89432851	1385	-	.	ID="RND-6_FAMILY-11721";Tend="7451";Tstart="6625";shortTE="F";uid="6c2b4d5b-8f32-4327-afd6-31e7c4887dcb"
CM034316.1	RepeatMasker	DNA	25655698	25655909	959	-	.	ID="ttaa3b_ap";Tend="279";Tstart="67";shortTE="F";uid="d3f150bb-d74a-49d3-8b18-a478ec4672db"
CM034316.1	RepeatMasker	RC/Helitron	65373280	65373436	1127	-	.	ID="RND-6_FAMILY-3153";Tend="1206";Tstart="1051";shortTE="F";uid="334351d9-6f39-468a-a189-da011e72ecf9"
CM034316.1	RepeatMasker	LTR/Gypsy	138101311	138101702	2791	-	.	ID="RND-5_FAMILY-9186";Tend="1165";Tstart="784";shortTE="F";uid="2c7698ff-9c53-4091-9b55-00d8cc2fe87a"
CM034316.1	RepeatMasker	DNA/MULE-MuDR	27640069	27640722	2451	-	.	ID="RND-6_FAMILY-3347";Tend="887";Tstart="236";shortTE="F";uid="62b0a7ac-b632-4841-9cb3-c5edc9bdc78b"
CM034316.1	RepeatMasker	LINE/I-Jockey	47642615	47642849	559	-	.	ID="RND-6_FAMILY-12810";Tend="2068";Tstart="1845";shortTE="F";uid="73e40356-54b2-4c5e-861e-8e9784bd9197"
CM034316.1	RepeatMasker	LTR/Gypsy	86174571	86175185	571	-	.	ID="RND-6_FAMILY-3401";Tend="2546";Tstart="1935";shortTE="F";uid="0821873e-6a79-4b65-9ff6-8387ccba3536"
CM034316.1	RepeatMasker	DNA/TcMar-m44?	106713464	106713607	511	-	.	ID="DNA4-10_AP";Tend="160";Tstart="1";shortTE="F";uid="1a91f8ed-5b4b-4eac-969f-3ee7d1ab660d"
CM034316.1	RepeatMasker	DNA/Ginger-1	34654633	34654737	528	-	.	ID="RND-5_FAMILY-4248";Tend="1702";Tstart="1424";shortTE="F";uid="7d1b0821-769b-479f-bc5e-08eec51b4c1a"
CM034316.1	RepeatMasker	Unknown	19432801	19432978	795	-	.	ID="RND-6_FAMILY-2261";Tend="1762";Tstart="1628";shortTE="F";uid="13e8ee65-7f2c-44bd-b24b-a10ffdcfd867"
CM034316.1	RepeatMasker	Retroposon?	7362057	7362402	2132	-	.	ID="RND-5_FAMILY-3379";Tend="3569";Tstart="3229";shortTE="F";uid="77251085-d09e-4391-9913-9bc2bb1d2aa4"
CM034316.1	RepeatMasker	DNA/Ginger-1	40708978	40709174	705	-	.	ID="rnd-6_family-9942";Tend="1148";Tstart="843";shortTE="F";uid="867f78c0-559c-41e9-92b9-29f0cf07b83a"
CM034316.1	RepeatMasker	Retroposon?	28097370	28097795	2346	-	.	ID="RND-5_FAMILY-277";Tend="884";Tstart="462";shortTE="F";uid="b60dc1c2-69db-49a8-85cd-e781b1f10795"
CM034316.1	RepeatMasker	DNA/Ginger-1	124581742	124581868	709	-	.	ID="rnd-6_family-9565";Tend="555";Tstart="458";shortTE="F";uid="d42c102e-2565-4941-92c3-2527b8546e8b"
CM034316.1	RepeatMasker	Unknown	61478620	61478794	512	-	.	ID="RND-1_FAMILY-4";Tend="2743";Tstart="2569";shortTE="F";uid="42ade544-e922-4944-82ee-3e7d2e046b0b"
CM034316.1	RepeatMasker	DNA	118754545	118754670	1041	-	.	ID="DNA3-1_AP";Tend="126";Tstart="1";shortTE="F";uid="29cfce23-cd81-4dea-8ebe-d1f2fd79a97b"
CM034316.1	RepeatMasker	RC/Helitron	94862862	94863229	1374	-	.	ID="RND-5_FAMILY-14182";Tend="1591";Tstart="1289";shortTE="F";uid="31834cbb-3aa3-4164-97f1-95cae7c20aba"
CM034316.1	RepeatMasker	DNA/hAT	31010480	31011526	7036	-	.	ID="RND-6_FAMILY-8790";Tend="1686";Tstart="676";shortTE="F";uid="0ff1b9fe-7947-43c5-b71e-3d3bc6a962e2"
CM034316.1	RepeatMasker	Retroposon?	69249803	69249926	645	-	.	ID="RND-6_FAMILY-13193";Tend="1781";Tstart="1647";shortTE="F";uid="1da0af93-4a11-4540-9ae3-49b53e363efb"
CM034316.1	RepeatMasker	Unknown	34524063	34524477	1150	-	.	ID="RND-5_FAMILY-3073";Tend="1853";Tstart="1464";shortTE="F";uid="6d9836cd-0e11-4cf8-8667-e0a9bf8fe80f"
CM034316.1	RepeatMasker	LINE/CR1	34070651	34071171	783	-	.	ID="RND-5_FAMILY-10641";Tend="4232";Tstart="3713";shortTE="F";uid="08a659a3-033a-4907-8db9-8fe87e0f543b"
CM034316.1	RepeatMasker	DNA	107295260	107295692	3082	-	.	ID="TTAA2_AP";Tend="427";Tstart="1";shortTE="F";uid="b7bbe8f2-450a-4a13-9ee2-cbd6927acb4c"
CM034316.1	RepeatMasker	DNA/TcMar-Pogo	3364979	3365356	1086	-	.	ID="RND-6_FAMILY-3899";Tend="3130";Tstart="2781";shortTE="F";uid="4c05e8c9-6538-4808-bdc8-a9018cb8def4"
CM034316.1	RepeatMasker	Unknown	48996374	48996599	1524	-	.	ID="RND-1_FAMILY-295";Tend="1217";Tstart="999";shortTE="F";uid="1a53db5b-1fd0-4467-bdf9-daff669082d2"
CM034316.1	RepeatMasker	DNA/Kolobok-E	145678522	145679444	1628	-	.	ID="RND-6_FAMILY-1722";Tend="1718";Tstart="816";shortTE="F";uid="ea266217-36aa-4db3-bc84-eb4485847e20"
CM034316.1	RepeatMasker	Retroposon?	104295590	104296684	7478	-	.	ID="RND-6_FAMILY-10695";Tend="2100";Tstart="976";shortTE="F";uid="26b8dab0-7299-40bd-b5f1-e05022802248"
CM034316.1	RepeatMasker	DNA/Maverick	98962881	98964547	6470	-	.	ID="rnd-5_family-7864";Tend="5134";Tstart="3789";shortTE="F";uid="f0a8f4e5-671b-453c-aac4-4949e590fff4"
CM034316.1	RepeatMasker	DNA	74970728	74971056	779	-	.	ID="TTAA2C_AP";Tend="356";Tstart="3";shortTE="F";uid="e0db0369-2764-4626-bf73-33cbc3bf845d"
CM034316.1	RepeatMasker	DNA/hAT-Tip100	5303492	5303595	633	-	.	ID="RND-5_FAMILY-5106";Tend="2076";Tstart="1979";shortTE="F";uid="5aff3072-0983-4bfe-9e2c-e36b8be019f8"
CM034316.1	RepeatMasker	DNA	37872567	37873029	929	-	.	ID="RND-6_FAMILY-3085";Tend="4974";Tstart="4572";shortTE="F";uid="a11b84fb-e3e5-4fb7-ac5b-b922aa5f3956"
CM034316.1	RepeatMasker	DNA	10796533	10796966	3144	-	.	ID="TTAA2C_AP";Tend="423";Tstart="1";shortTE="F";uid="5a76c804-cd0d-452d-a92e-eb6e0d874c5a"
CM034316.1	RepeatMasker	RC/Helitron	76205726	76205864	488	-	.	ID="RND-1_FAMILY-24";Tend="1062";Tstart="922";shortTE="F";uid="21290c95-f35a-4e38-b346-6eeda4cc4310"
CM034316.1	RepeatMasker	DNA	81666333	81666615	1741	-	.	ID="RND-6_FAMILY-19433";Tend="1186";Tstart="904";shortTE="F";uid="3399d8d6-ca4b-4dcf-bd58-c1830a145e94"
CM034316.1	RepeatMasker	DNA/Maverick	11741102	11741244	476	-	.	ID="RND-6_FAMILY-2289";TEgroup="ctg_1%7CRND-6_FAMILY-2289%7C1";Tend="1887";Tstart="1756";shortTE="T";uid="0b428624-e1e7-42c9-a745-3b39ee99235e"
CM034316.1	RepeatMasker	DNA/Ginger-1	72834384	72835816	10032	-	.	ID="RND-5_FAMILY-6062";Tend="2099";Tstart="651";shortTE="F";uid="565e95ca-4a25-40ca-8149-7386f9579f5a"
CM034316.1	RepeatMasker	DNA/hAT-Tip100	109037334	109037461	440	-	.	ID="RND-6_FAMILY-6010";Tend="1008";Tstart="891";shortTE="F";uid="617965ff-1bb0-4f8c-9d60-568598d94359"
CM034316.1	RepeatMasker	Unknown	6691566	6691827	1953	-	.	ID="RND-6_FAMILY-367";Tend="1311";Tstart="1049";shortTE="F";uid="f1b965b0-76c1-48f5-b466-4fd08f14ba0d"
CM034316.1	RepeatMasker	Retroposon?	20701324	20702088	3473	-	.	ID="RND-6_FAMILY-2197";Tend="1823";Tstart="1013";shortTE="F";uid="e42a8c94-9491-457c-ae47-ac4509e20ee7"
CM034316.1	RepeatMasker	DNA/hAT-Tip100	27093429	27093736	1471	-	.	ID="RND-6_FAMILY-2821";Tend="2095";Tstart="1786";shortTE="F";uid="8e170e94-c36f-413e-979d-bc3be903b566"
CM034316.1	RepeatMasker	Unknown	16838508	16838789	1450	-	.	ID="RND-6_FAMILY-39266";Tend="1192";Tstart="911";shortTE="F";uid="3626925f-260e-4351-acb7-7671f2917fca"
CM034316.1	RepeatMasker	Unknown	14093632	14094439	924	-	.	ID="RND-6_FAMILY-9376";Tend="1205";Tstart="396";shortTE="F";uid="64f19f83-2bf9-4136-a854-d2af7751da0e"
CM034316.1	RepeatMasker	Retroposon?	68102594	68103220	2051	-	.	ID="RND-6_FAMILY-20820";Tend="2103";Tstart="1417";shortTE="F";uid="cf1a3934-1766-49dd-b5c2-09ce3ddfa25f"
CM034316.1	RepeatMasker	DNA/Kolobok-E	44031067	44031843	2887	-	.	ID="RND-6_FAMILY-675";Tend="1662";Tstart="844";shortTE="F";uid="5de5e89f-4855-4b9a-8875-37ab4c2be9cf"
CM034316.1	RepeatMasker	DNA/hAT-Tip100	71248943	71249328	604	-	.	ID="DNA8-107_AP";TEgroup="ctg_1%7CDNA8-107_AP%7C3";Tend="467";Tstart="130";shortTE="F";uid="18a563f4-ca67-4cb7-8f49-cd2c5f9b22c8"
CM034316.1	RepeatMasker	DNA/P	90879488	90880212	855	-	.	ID="RND-6_FAMILY-776";Tend="1491";Tstart="777";shortTE="F";uid="01e30499-eb47-4472-b898-e0b11afa2df5"
CM034316.1	RepeatMasker	DNA	107216839	107217062	918	-	.	ID="RND-5_FAMILY-1340";Tend="1302";Tstart="1068";shortTE="F";uid="ff085884-c2d0-4bb2-ac29-3cd1fc30dc07"
CM034316.1	RepeatMasker	DNA/Maverick	68000705	68004635	10699	-	.	ID="RND-6_FAMILY-2586";TEgroup="ctg_1%7CRND-6_FAMILY-2586%7C1";Tend="5254";Tstart="363";shortTE="F";uid="a568610a-b5ae-4d95-936e-84b9373c3700"
CM034316.1	RepeatMasker	DNA	24931285	24931792	2348	-	.	ID="dna4-3_ap";Tend="542";Tstart="1";shortTE="F";uid="4f3d5172-e07a-4d64-a546-557f6657b4cc"
CM034316.1	RepeatMasker	RC/Helitron	14286982	14287214	685	-	.	ID="RND-1_FAMILY-24";Tend="1453";Tstart="1074";shortTE="F";uid="57a96e64-0d15-4e9a-9dac-81fafa910719"
CM034316.1	RepeatMasker	RC/Helitron	69467280	69467467	720	-	.	ID="RND-4_FAMILY-166";Tend="1085";Tstart="885";shortTE="F";uid="92a8d4e4-9bc3-48bf-b4a2-5e8d385ef25c"
CM034316.1	RepeatMasker	DNA/P	58362035	58364523	13324	-	.	ID="rnd-6_family-6013";Tend="2511";Tstart="241";shortTE="F";uid="a7390589-9649-4245-bf5e-2bbe3d956c74"
CM034316.1	RepeatMasker	DNA	131499107	131499279	534	-	.	ID="TTAA8_AP";Tend="434";Tstart="258";shortTE="F";uid="2c149afc-8dfd-41f0-a783-598177d9968e"
CM034316.1	RepeatMasker	Retroposon?	75284430	75285623	11521	-	.	ID="RND-6_FAMILY-13511";Tend="2616";Tstart="857";shortTE="F";uid="e5fd264c-a5e7-4615-a27a-ae646afd45bf"
CM034316.1	RepeatMasker	LINE/L2	8452726	8453684	8033	-	.	ID="RND-6_FAMILY-1276";Tend="2033";Tstart="1075";shortTE="F";uid="d5b9d49c-8371-4d69-bf3d-8b2fd0ac7307"
CM034316.1	RepeatMasker	DNA	40761563	40761868	891	-	.	ID="RND-6_FAMILY-17933";Tend="2174";Tstart="1890";shortTE="F";uid="7ab29b50-42fb-41f2-b185-a6d90398e04a"
CM034316.1	RepeatMasker	DNA/Kolobok-E	38036630	38037258	4093	-	.	ID="RND-6_FAMILY-6479";Tend="1343";Tstart="751";shortTE="F";uid="8bded54b-8502-4646-b1a5-943c76b072d2"
CM034316.1	RepeatMasker	DNA/Ginger-1	71194629	71195395	2742	-	.	ID="RND-5_FAMILY-6062";Tend="1480";Tstart="650";shortTE="F";uid="b93d4522-ab93-4910-b4cf-93251a3e5058"
CM034316.1	RepeatMasker	Unknown	55137887	55138138	2051	-	.	ID="RND-5_FAMILY-9743";Tend="1225";Tstart="974";shortTE="F";uid="616b567b-560b-468f-afc9-9ab639db9887"
CM034316.1	RepeatMasker	Retroposon?	132527637	132529290	9407	-	.	ID="RND-6_FAMILY-13193";Tend="1982";Tstart="393";shortTE="F";uid="85cd085e-b3b8-4469-a400-3e3b25943d4f"
CM034316.1	RepeatMasker	Unknown	42600977	42601195	816	-	.	ID="RND-1_FAMILY-165";Tend="1619";Tstart="1367";shortTE="F";uid="bfc3e776-6afa-4b50-a3c0-37d5202e3efb"
CM034316.1	RepeatMasker	Unknown	89585909	89586325	733	-	.	ID="RND-6_FAMILY-7125";TEgroup="ctg_1%7CRND-6_FAMILY-7125%7C9";Tend="1711";Tstart="618";shortTE="F";uid="77e7a4b7-c7c8-4abd-9a2a-04f50412df65"
CM034316.1	RepeatMasker	DNA/hAT	7267593	7267754	408	-	.	ID="DNA8-44_AP";Tend="414";Tstart="262";shortTE="F";uid="b3d9a5ee-9be0-42c5-afa7-e25e1a38577a"
CM034316.1	RepeatMasker	DNA	40941914	40942037	949	-	.	ID="DNA3-1_AP";Tend="126";Tstart="3";shortTE="F";uid="43998171-a00a-4e93-b0ef-d5b9be9e4d3b"
CM034316.1	RepeatMasker	DNA	118985641	118986090	3059	-	.	ID="RND-5_FAMILY-463";Tend="1328";Tstart="877";shortTE="F";uid="110ca46b-838e-427c-881a-66ff8f263516"
CM034316.1	RepeatMasker	DNA	92538240	92538662	607	-	.	ID="RND-5_FAMILY-1340";Tend="1340";Tstart="933";shortTE="F";uid="d8f225d4-0a2f-4fa7-b164-26e2621f914b"
CM034316.1	RepeatMasker	RC/Helitron	3336765	3336926	1000	-	.	ID="HELITRON-1_HTIM";Tend="3642";Tstart="3490";shortTE="F";uid="722ad266-ab8e-4ba6-8782-8b3a9543b954"
CM034316.1	RepeatMasker	DNA/hAT-hAT19	148624285	148624811	536	-	.	ID="RND-6_FAMILY-16889";Tend="1449";Tstart="922";shortTE="F";uid="00def618-d24b-4c35-ada7-c03bcc5e1a30"
CM034316.1	RepeatMasker	DNA/Kolobok-E	65685092	65685337	1056	-	.	ID="RND-5_FAMILY-680";Tend="1363";Tstart="1109";shortTE="F";uid="31c9ab83-7310-44d2-a631-8d359038fd70"
CM034316.1	RepeatMasker	DNA/hAT-hAT19	95843267	95844366	7663	-	.	ID="rnd-6_family-5277";Tend="1639";Tstart="637";shortTE="F";uid="ce8d31e9-c8bf-4283-9365-337620bda565"
CM034316.1	RepeatMasker	DNA/Ginger-1	3534903	3536459	10713	-	.	ID="rnd-6_family-13191";Tend="2325";Tstart="629";shortTE="F";uid="c4c17f09-52a5-4c7f-b608-dd2d181847f9"
CM034316.1	RepeatMasker	DNA	90035518	90035799	1116	-	.	ID="DNAX-2_AP";Tend="461";Tstart="180";shortTE="F";uid="8ebbd7ec-2f36-490f-831a-6803dffbef29"
CM034316.1	RepeatMasker	Unknown	43792019	43792975	6852	-	.	ID="RND-1_FAMILY-55";Tend="1867";Tstart="912";shortTE="F";uid="4984b720-93fc-4d95-b650-2a86ae1529e2"
CM034316.1	RepeatMasker	DNA/Ginger-1	21425231	21425359	468	-	.	ID="RND-6_FAMILY-13191";Tend="950";Tstart="825";shortTE="F";uid="3a870966-db3b-4916-9e1a-b844c5368363"
CM034316.1	RepeatMasker	Retroposon?	31259215	31259357	611	-	.	ID="RND-6_FAMILY-13193";Tend="1005";Tstart="863";shortTE="F";uid="3a67d5d3-97a0-478e-bb84-73ba542f1c06"
CM034316.1	RepeatMasker	Retroposon?	35846109	35846773	3917	-	.	ID="RND-6_FAMILY-4488";Tend="878";Tstart="233";shortTE="F";uid="0cc73331-73fd-4005-86cd-7b79f412bd8c"
CM034316.1	RepeatMasker	DNA/hAT-Tip100	13073917	13074048	856	-	.	ID="RND-1_FAMILY-341";Tend="1473";Tstart="1342";shortTE="F";uid="ced1d437-cfc8-4b86-b861-faea88468b2c"
CM034316.1	RepeatMasker	Unknown	17272818	17273417	4997	-	.	ID="RND-1_FAMILY-260";Tend="1516";Tstart="917";shortTE="F";uid="5455c004-dd5c-4c76-b903-72518d03afe8"
CM034316.1	RepeatMasker	DNA	49437609	49438169	2928	-	.	ID="DNA8-31_AP";Tend="594";Tstart="1";shortTE="F";uid="816fbf19-d0a5-4421-817b-ff6bf9c43667"
CM034316.1	RepeatMasker	DNA/Ginger-1	92494821	92495055	1558	-	.	ID="RND-6_FAMILY-3774";Tend="1089";Tstart="871";shortTE="F";uid="632be1a7-a742-4238-bd9f-a779fdfd97c0"
CM034316.1	RepeatMasker	Unknown	17177599	17177890	1517	-	.	ID="RND-5_FAMILY-3575";Tend="1578";Tstart="1281";shortTE="F";uid="b17ca0a5-2800-4291-b221-59e518c5869f"
CM034316.1	RepeatMasker	Unknown	144303251	144303589	484	-	.	ID="RND-5_FAMILY-626";Tend="1091";Tstart="750";shortTE="F";uid="e9b72ef5-0c87-4070-bb20-42ce318618c6"
CM034316.1	RepeatMasker	Unknown	75832280	75832624	1842	-	.	ID="RND-6_FAMILY-779";Tend="2503";Tstart="2152";shortTE="F";uid="2e64eb21-c44c-42f4-bbc5-d7e1fd033141"
CM034316.1	RepeatMasker	LINE/CR1	143067740	143069793	1459	-	.	ID="RND-5_FAMILY-557";Tend="2926";Tstart="249";shortTE="F";uid="c546bba0-1c94-4bfa-bf53-e4232c7ce278"
CM034316.1	RepeatMasker	DNA/Kolobok-E	118004913	118005166	963	-	.	ID="RND-5_FAMILY-77";Tend="1713";Tstart="1441";shortTE="F";uid="15597625-55ff-454c-adac-fe02ec6935b0"
CM034316.1	RepeatMasker	LTR/Gypsy	130836497	130836924	2408	-	.	ID="RND-1_FAMILY-93";Tend="1237";Tstart="865";shortTE="F";uid="ad414729-9a83-4a44-90cc-f02f3ca4aae6"
CM034316.1	RepeatMasker	DNA/Kolobok-E	53631746	53632117	3736	-	.	ID="koloboke-2_ap";Tend="1151";Tstart="588";shortTE="F";uid="c08eb574-9c23-4e20-a71a-f52b0290f1b2"
CM034316.1	RepeatMasker	DNA/Kolobok-E	89325535	89326259	2691	-	.	ID="rnd-6_family-21211";Tend="1680";Tstart="928";shortTE="F";uid="f985c073-03db-4e05-b4df-95c09de69d44"
CM034316.1	RepeatMasker	DNA/Maverick	24557247	24568052	94209	-	.	ID="RND-5_FAMILY-1674";Tend="10941";Tstart="137";shortTE="F";uid="d711a7d6-3c75-4126-a910-ea876f3b0fed"
CM034316.1	RepeatMasker	DNA	144972516	144972759	1788	-	.	ID="RND-5_FAMILY-1701";Tend="2308";Tstart="2061";shortTE="F";uid="d91647df-1dd4-4bdf-816e-6896946883a6"
CM034316.1	RepeatMasker	Unknown	50948144	50948579	1460	-	.	ID="RND-6_FAMILY-13325";Tend="1958";Tstart="1516";shortTE="F";uid="9ef3ee5d-8660-4248-b7f6-f08f24320ea2"
CM034316.1	RepeatMasker	DNA/Ginger-1	5893664	5894162	1737	-	.	ID="RND-6_FAMILY-9942";Tend="1359";Tstart="816";shortTE="F";uid="7c604195-5510-4369-a0b1-956a8437c023"
CM034316.1	RepeatMasker	Retroposon?	35239637	35239793	653	-	.	ID="RND-5_FAMILY-8570";Tend="684";Tstart="515";shortTE="F";uid="55a3b884-e5b5-43fb-8625-1ceb90821b95"
CM034316.1	RepeatMasker	Retroposon?	20808099	20808256	440	-	.	ID="RND-5_FAMILY-9558";Tend="194";Tstart="30";shortTE="F";uid="1ec1343c-236d-4a07-9e43-01f305aac94d"
CM034316.1	RepeatMasker	DNA/Maverick	39127018	39127167	740	-	.	ID="RND-5_FAMILY-1596";Tend="715";Tstart="556";shortTE="F";uid="665cb48e-9c72-4852-9fbe-8c912513ac78"
CM034316.1	RepeatMasker	Unknown	122338048	122338400	2122	-	.	ID="RND-1_FAMILY-247";Tend="1298";Tstart="949";shortTE="F";uid="d41e4d11-7185-48d8-95a1-0722d01d1e23"
CM034316.1	RepeatMasker	Unknown	148528985	148529142	1314	-	.	ID="RND-1_FAMILY-353";Tend="1601";Tstart="1444";shortTE="F";uid="22b4c68e-f98c-406c-8ce7-38f5caf2c1f8"
CM034316.1	RepeatMasker	DNA/hAT-Ac	126900282	126900663	469	-	.	ID="RND-5_FAMILY-5663";Tend="1203";Tstart="792";shortTE="F";uid="9bd84039-0606-4464-a19d-911554085d97"
CM034316.1	RepeatMasker	DNA/MULE-NOF	54427701	54428169	986	-	.	ID="RND-6_FAMILY-694";Tend="3099";Tstart="2648";shortTE="F";uid="7e9b9d06-0f50-4941-bea3-a8c0a07022f0"
CM034316.1	RepeatMasker	LINE/L2	131008982	131009085	436	-	.	ID="RND-6_FAMILY-455";Tend="1722";Tstart="1608";shortTE="F";uid="76b73b88-6685-4c5c-88a9-44958b6851e0"
CM034316.1	RepeatMasker	LTR/Gypsy	127195593	127196029	423	-	.	ID="GYPSY-8_BTA-I";Tend="5252";Tstart="4815";shortTE="F";uid="f85a4f64-531d-4ee7-aa24-4d6b8039940c"
CM034316.1	RepeatMasker	Retroposon?	30353812	30354206	658	-	.	ID="RND-6_FAMILY-1018";Tend="754";Tstart="427";shortTE="F";uid="f7cecbc2-24d0-4207-be77-04bbd198ea88"
CM034316.1	RepeatMasker	Retroposon?	10907033	10907224	451	-	.	ID="RND-6_FAMILY-10695";Tend="829";Tstart="626";shortTE="F";uid="c99e92f9-35a8-4e53-9a64-9f9ad2d58138"
CM034316.1	RepeatMasker	RC/Helitron	60960371	60960742	816	-	.	ID="RND-5_FAMILY-14182";Tend="1783";Tstart="1198";shortTE="F";uid="ec4cc4bb-202e-4275-8860-d221db701cd3"
CM034316.1	RepeatMasker	DNA/TcMar-m44?	38621450	38621622	462	-	.	ID="dnax-4_ap";Tend="171";Tstart="1";shortTE="F";uid="a7b989fa-22ff-48d5-96d0-822c38d34ecb"
CM034316.1	RepeatMasker	DNA/Kolobok-E	126956127	126956949	4511	-	.	ID="RND-6_FAMILY-3486";Tend="1772";Tstart="956";shortTE="F";uid="1555345c-f82b-45ed-bbef-092b001ed3d2"
CM034316.1	RepeatMasker	DNA/Kolobok-E	16251724	16251825	526	-	.	ID="RND-5_FAMILY-3259";Tend="467";Tstart="364";shortTE="F";uid="ba3e2478-6234-4d99-83c6-fe0083fe6f88"
CM034316.1	RepeatMasker	Unknown	83072433	83072577	432	-	.	ID="RND-6_FAMILY-16310";Tend="1090";Tstart="964";shortTE="F";uid="46b2744e-f4a6-4564-a9a0-ee4a242d1c95"
CM034316.1	RepeatMasker	DNA/P	42623493	42623778	447	-	.	ID="RND-6_FAMILY-10140";Tend="1708";Tstart="1418";shortTE="F";uid="66673c89-07e9-47e3-9c66-7c21130a0b94"
CM034316.1	RepeatMasker	DNA/TcMar-Tc1	109893925	109894577	531	-	.	ID="mariner-11_aec";TEgroup="ctg_1%7Cmariner-11_aec%7C1";Tend="1365";Tstart="748";shortTE="F";uid="11e54295-2010-4e3a-89f0-32ce9073fb3f"
CM034316.1	RepeatMasker	Unknown	74789338	74789579	606	-	.	ID="RND-5_FAMILY-6451";Tend="1137";Tstart="890";shortTE="F";uid="40d85424-6040-4a09-8fdc-861f435b3ea5"
CM034316.1	RepeatMasker	Unknown	84277060	84277343	1274	-	.	ID="RND-1_FAMILY-30";Tend="1276";Tstart="968";shortTE="F";uid="b9ce42ec-18b8-4c7e-99da-cfea65199c41"
CM034316.1	RepeatMasker	DNA/hAT-hAT19	115729475	115730209	6175	-	.	ID="RND-6_FAMILY-5560";Tend="1706";Tstart="972";shortTE="F";uid="f9bf282a-83aa-43cb-a3d2-e8d85bdeb3b2"
CM034316.1	RepeatMasker	Unknown	57837494	57840196	700	-	.	ID="RND-6_FAMILY-22559";TEgroup="ctg_1%7CRND-6_FAMILY-22559%7C1";Tend="2042";Tstart="8";shortTE="F";uid="df68853d-9f63-4a2b-b726-a4865d0147b7"
CM034316.1	RepeatMasker	LINE/I-Jockey	45586104	45586910	658	-	.	ID="RND-6_FAMILY-1297";Tend="1581";Tstart="794";shortTE="F";uid="697af359-d965-4da4-a029-44cef793b632"
CM034316.1	RepeatMasker	Retroposon?	104879569	104879889	1013	-	.	ID="RND-6_FAMILY-10695";Tend="1787";Tstart="1464";shortTE="F";uid="b9396015-668f-4424-b09f-010fbcafec77"
CM034316.1	RepeatMasker	DNA/hAT?	97766422	97766582	611	-	.	ID="RND-6_FAMILY-19891";Tend="1351";Tstart="1193";shortTE="F";uid="73e7694f-7196-40ba-bcee-5e3b901de4dc"
CM034316.1	RepeatMasker	DNA/MULE-MuDR	106568206	106569210	588	-	.	ID="mudr12x_ap";Tend="2275";Tstart="501";shortTE="F";uid="4a501d2f-dca1-4677-b807-e8e89bc8d82f"
CM034316.1	RepeatMasker	DNA	73170816	73171263	1693	-	.	ID="dna4-1_ap";Tend="738";Tstart="269";shortTE="F";uid="17f70d6f-e6e7-4250-94e4-32bcb87dcfe7"
CM034316.1	RepeatMasker	DNA	93344347	93344623	1607	-	.	ID="RND-5_FAMILY-754";Tend="1185";Tstart="914";shortTE="F";uid="164aaea5-4351-42c6-b824-291a6b16935b"
CM034316.1	RepeatMasker	DNA/hAT-Tip100	50424169	50424489	1620	-	.	ID="DNA8-87_AP";Tend="289";Tstart="1";shortTE="F";uid="673b40d2-02be-47bd-bf9b-0e0397c46a03"
CM034316.1	RepeatMasker	DNA/hAT-Tip100	111884909	111885140	482	-	.	ID="rnd-6_family-5552";Tend="1505";Tstart="1070";shortTE="F";uid="403197d0-97b5-4e92-bc96-d9446a5f2175"
CM034316.1	RepeatMasker	DNA/Ginger-1	122819070	122820538	11739	-	.	ID="RND-6_FAMILY-13191";Tend="2325";Tstart="830";shortTE="F";uid="4fdb8aee-9ff2-4542-afd2-1dc259f929e0"
CM034316.1	RepeatMasker	DNA/Ginger-1	94627729	94627920	1205	-	.	ID="RND-5_FAMILY-6062";Tend="1672";Tstart="1485";shortTE="F";uid="74cd1868-d224-419f-8dce-a8409cfbcb7a"
CM034316.1	RepeatMasker	Retroposon?	8349637	8350290	5019	-	.	ID="RND-5_FAMILY-8083";Tend="2593";Tstart="1938";shortTE="F";uid="90b86e72-22a2-49af-8a68-2d42db9fcbe1"
CM034316.1	RepeatMasker	RC/Helitron	26065534	26065829	894	-	.	ID="RND-4_FAMILY-166";Tend="1501";Tstart="1216";shortTE="F";uid="4e5292cb-aee5-4d17-a594-9471021a66b3"
CM034316.1	RepeatMasker	DNA/hAT-hAT19	132686207	132686852	825	-	.	ID="RND-6_FAMILY-10627";Tend="1577";Tstart="947";shortTE="F";uid="8b428246-fa93-4229-b86f-11fca8abae41"
CM034316.1	RepeatMasker	DNA	36456421	36456625	885	-	.	ID="ttaa26_ap";Tend="447";Tstart="231";shortTE="F";uid="8f0e10c9-18c3-4d2f-a435-f1f5177b64cc"
CM034316.1	RepeatMasker	Unknown	133739592	133739822	544	-	.	ID="RND-1_FAMILY-115";Tend="1231";Tstart="982";shortTE="F";uid="8344955f-db61-46e1-bc76-6a04ab1093f3"
CM034316.1	RepeatMasker	Unknown	42286855	42287155	1178	-	.	ID="RND-5_FAMILY-380";Tend="3645";Tstart="3330";shortTE="F";uid="bb74a33b-fa31-4f87-bfa8-782e48fded66"
CM034316.1	RepeatMasker	DNA/hAT-Tip100	73177105	73177295	454	-	.	ID="DNA8-107_AP";Tend="680";Tstart="493";shortTE="F";uid="29bd5b7d-9e64-405b-9db5-626ca4c1e1f0"
CM034316.1	RepeatMasker	LINE/I-Jockey	96423033	96424179	877	-	.	ID="RND-6_FAMILY-769";Tend="3922";Tstart="2779";shortTE="F";uid="1e37419e-e4e4-4499-b2dd-08982a624bee"
CM034316.1	RepeatMasker	DNA/Ginger-1	115590944	115591243	895	-	.	ID="RND-6_FAMILY-9942";Tend="1254";Tstart="968";shortTE="F";uid="a7679cc9-ab05-4b20-ac61-817076665267"
CM034316.1	RepeatMasker	Retroposon?	20730655	20730845	416	-	.	ID="RND-6_FAMILY-15339";Tend="1134";Tstart="948";shortTE="F";uid="94a33399-8332-417b-aa90-61844b4c556c"
CM034316.1	RepeatMasker	LINE/CR1	109059530	109062226	4598	-	.	ID="RND-5_FAMILY-10641";Tend="4197";Tstart="1498";shortTE="F";uid="eec6e8b1-94d6-4e27-a2f6-5e549991981c"
CM034316.1	RepeatMasker	DNA/PIF-Harbinger	56238847	56239115	540	-	.	ID="isl2eu-n3_lmi";Tend="640";Tstart="344";shortTE="F";uid="7ddc30f9-a7b0-4514-8a30-2282a4a0aa15"
CM034316.1	RepeatMasker	Unknown	113472634	113472775	740	-	.	ID="RND-6_FAMILY-3037";Tend="1341";Tstart="1181";shortTE="F";uid="e6febb9c-5fd2-4112-b218-e30611e1ac0d"
CM034316.1	RepeatMasker	LTR/Gypsy	5916378	5916490	816	-	.	ID="RND-6_FAMILY-1005";Tend="2421";Tstart="2309";shortTE="F";uid="831850ef-00cf-4461-ad8b-26ece75cb870"
CM034316.1	RepeatMasker	LINE/I-Jockey	76152075	76152920	7368	-	.	ID="RND-6_FAMILY-13667";Tend="1606";Tstart="761";shortTE="F";uid="adb2909e-2524-4a4d-979e-ea8a570da0bc"
CM034316.1	RepeatMasker	Unknown	137856901	137857049	401	-	.	ID="RND-1_FAMILY-513";Tend="2806";Tstart="2657";shortTE="F";uid="5f978ab4-0e5e-4251-b086-e5aeab31881e"
CM034316.1	RepeatMasker	Retroposon?	32450899	32451019	471	-	.	ID="RND-1_FAMILY-464";Tend="2605";Tstart="2484";shortTE="F";uid="d15573a5-067a-4291-865e-e74edb46dd99"
CM034316.1	RepeatMasker	Retroposon?	132487817	132488139	1989	-	.	ID="RND-6_FAMILY-13511";Tend="1137";Tstart="788";shortTE="F";uid="cd403612-8cf7-4519-9348-19032c474260"
CM034316.1	RepeatMasker	LINE/I-Jockey	82004892	82005497	804	-	.	ID="RND-5_FAMILY-3788";Tend="1138";Tstart="616";shortTE="F";uid="421dc06e-8056-4ec8-b083-8ec58fb8ee12"
CM034316.1	RepeatMasker	Retroposon?	25802732	25803162	791	-	.	ID="RND-6_FAMILY-13193";Tend="1527";Tstart="1067";shortTE="F";uid="5c7a1930-4047-48f0-80a3-ddf414111670"
CM034316.1	RepeatMasker	DNA/hAT-hAT19	89459994	89460785	2677	-	.	ID="RND-5_FAMILY-3132";Tend="1902";Tstart="1130";shortTE="F";uid="7b613501-69f5-4b6e-901e-4908905a247a"
CM034316.1	RepeatMasker	DNA	32992871	32993102	1664	-	.	ID="RND-6_FAMILY-2933";Tend="1427";Tstart="1198";shortTE="F";uid="19f6b5ed-502d-4ed0-81aa-444da61e8135"
CM034316.1	RepeatMasker	DNA	28588550	28588747	515	-	.	ID="dna4-2b_ap";Tend="773";Tstart="575";shortTE="F";uid="89897bcf-b8bf-4a2c-b4f0-cc41c9d553bd"
CM034316.1	RepeatMasker	RC/Helitron	75028943	75029560	3841	-	.	ID="RND-6_FAMILY-22903";Tend="1247";Tstart="592";shortTE="F";uid="7b5698c3-b7bf-4e60-9c98-92a233760cf5"
CM034316.1	RepeatMasker	Retroposon?	20210629	20210825	1229	-	.	ID="RND-6_FAMILY-13193";Tend="1053";Tstart="858";shortTE="F";uid="e3fa8b1c-6698-4ca8-88cc-5c1aae2cf34b"
CM034316.1	RepeatMasker	DNA	102028048	102028744	2969	-	.	ID="rnd-6_family-2684";Tend="3243";Tstart="2545";shortTE="F";uid="697e1682-589b-43cd-b029-e26871d60460"
CM034316.1	RepeatMasker	DNA	146277780	146277889	437	-	.	ID="RND-5_FAMILY-463";Tend="1078";Tstart="967";shortTE="F";uid="cbe68975-7a6e-4ef4-a701-a4074beadda0"
CM034316.1	RepeatMasker	Retroposon?	127331905	127332036	666	-	.	ID="RND-1_FAMILY-464";Tend="2658";Tstart="2524";shortTE="F";uid="5b0d9d5e-f63e-40e6-b527-54ea051b8c9e"
CM034316.1	RepeatMasker	DNA/Kolobok-E	25931229	25931416	597	-	.	ID="RND-6_FAMILY-8088";Tend="1072";Tstart="896";shortTE="F";uid="1b8457ee-d9b8-4461-93f4-70a86f78cfac"
CM034316.1	RepeatMasker	LINE/CR1	74026205	74028218	1267	-	.	ID="RND-5_FAMILY-557";Tend="2881";Tstart="829";shortTE="F";uid="8f4ccd07-c668-4da5-b83f-a29d35da8c8a"
CM034316.1	RepeatMasker	DNA/hAT-hAT19	69229698	69229897	1370	-	.	ID="RND-6_FAMILY-12169";Tend="1051";Tstart="851";shortTE="F";uid="33f1ed9b-a244-42a7-bc2d-2438da26def9"
CM034316.1	RepeatMasker	DNA/Ginger-1	80229226	80229413	764	-	.	ID="RND-6_FAMILY-8806";Tend="1000";Tstart="819";shortTE="F";uid="51dcfdb0-a1a2-4ea1-b02f-ffefcdb54630"
CM034316.1	RepeatMasker	DNA/Maverick	143533782	143535787	16228	-	.	ID="RND-6_FAMILY-10790";Tend="2260";Tstart="224";shortTE="F";uid="70d876df-3370-4dbf-a8cc-9809d77504b0"
CM034316.1	RepeatMasker	DNA/MULE-NOF	25917741	25917957	499	-	.	ID="RND-6_FAMILY-2524";Tend="1687";Tstart="1454";shortTE="F";uid="dbd6423f-eafb-454e-b265-9dc119a80f18"
CM034316.1	RepeatMasker	DNA/Kolobok-E	41678850	41679277	2315	-	.	ID="RND-6_FAMILY-9450";Tend="1270";Tstart="851";shortTE="F";uid="c8476c76-f218-469c-b2f3-11f6be6fa8cd"
CM034316.1	RepeatMasker	DNA/Ginger-1	148043113	148043464	1829	-	.	ID="RND-5_FAMILY-6062";Tend="1884";Tstart="1549";shortTE="F";uid="e650f144-d270-4d78-ac76-c3d20eece86a"
CM034316.1	RepeatMasker	DNA/Ginger-1	87113188	87113407	645	-	.	ID="RND-6_FAMILY-646";Tend="1033";Tstart="819";shortTE="F";uid="13f60df5-da4f-4468-90fd-26b6b863e6c5"
CM034316.1	RepeatMasker	DNA/hAT-hAT19	28305092	28305232	494	-	.	ID="RND-4_FAMILY-3497";Tend="1081";Tstart="950";shortTE="F";uid="9ca25fc2-5a2e-4ff4-86b7-b3217f80496a"
CM034316.1	RepeatMasker	DNA/hAT-Ac	65902515	65902886	758	-	.	ID="RND-6_FAMILY-482";Tend="1832";Tstart="1504";shortTE="F";uid="d4f96304-f6a7-45a7-a1bf-45b87aa426ea"
CM034316.1	RepeatMasker	Unknown	77540932	77541035	832	-	.	ID="RND-6_FAMILY-723";Tend="1921";Tstart="1819";shortTE="F";uid="0671e6c8-2b3f-4fc5-9a38-dacdfcef5b6e"
CM034316.1	RepeatMasker	DNA/hAT-Ac	86536986	86537328	2134	-	.	ID="DNA8-39_AP";Tend="549";Tstart="178";shortTE="F";uid="35a20186-7db9-49f6-8199-8b712673fa6d"
CM034316.1	RepeatMasker	DNA	71114212	71114551	1450	-	.	ID="TTAA4B_AP";Tend="430";Tstart="92";shortTE="F";uid="3a734c5b-e5df-48b1-b02e-6987a831418d"
CM034316.1	RepeatMasker	DNA/Kolobok-E	146882824	146883262	1670	-	.	ID="RND-5_FAMILY-776";Tend="4051";Tstart="3306";shortTE="F";uid="7c5de866-8fcc-4220-816f-8bafcac8e5d2"
CM034316.1	RepeatMasker	RC/Helitron	16941835	16942095	969	-	.	ID="RND-1_FAMILY-329";Tend="1841";Tstart="1577";shortTE="F";uid="2546e918-4c82-4816-b613-7fd84fd4d504"
CM034316.1	RepeatMasker	LINE/L2	60495622	60496954	4437	-	.	ID="RND-6_FAMILY-312";Tend="1847";Tstart="496";shortTE="F";uid="24ed7da8-3e94-4c74-be70-1ae2f223e229"
CM034316.1	RepeatMasker	DNA/hAT-hAT19	15849413	15849683	993	-	.	ID="DNA8-64B_AP";Tend="279";Tstart="3";shortTE="F";uid="9b1ff845-37af-463a-92db-ac8f48e1c3e8"
CM034316.1	RepeatMasker	RC/Helitron	17300066	17300331	887	-	.	ID="RND-1_FAMILY-329";Tend="1820";Tstart="1554";shortTE="F";uid="9cdb9894-3657-466c-a7c4-0de30e226dde"
CM034316.1	RepeatMasker	Retroposon?	45400992	45401140	671	-	.	ID="RND-6_FAMILY-5721";Tend="1311";Tstart="1171";shortTE="F";uid="642e92bb-4677-4feb-8783-010c143d154c"
CM034316.1	RepeatMasker	DNA/MULE-MuDR	28327748	28327860	802	-	.	ID="RND-1_FAMILY-211";Tend="2636";Tstart="2521";shortTE="F";uid="6c97b27b-7b9f-43f1-941c-0dbcb38ae522"
CM034316.1	RepeatMasker	DNA/Ginger-1	129822456	129822990	908	-	.	ID="RND-6_FAMILY-13191";Tend="2100";Tstart="1566";shortTE="F";uid="7b5f213e-2da5-4ab6-923e-0af6ff7af7f9"
CM034316.1	RepeatMasker	LINE/R1	156028372	156038428	51103	-	.	ID="RND-6_FAMILY-2471";Tend="6871";Tstart="1";shortTE="F";uid="0adfbc77-c293-4846-bdd0-e75b46de1e1c"
CM034316.1	RepeatMasker	Unknown	112811260	112811390	530	-	.	ID="RND-6_FAMILY-21647";Tend="465";Tstart="313";shortTE="F";uid="2cd481b3-7ac1-42ab-a7e3-188ca73273de"
CM034316.1	RepeatMasker	RC/Helitron	130874754	130876042	8826	-	.	ID="RND-1_FAMILY-73";Tend="2053";Tstart="774";shortTE="F";uid="08dc0771-7041-41c2-9bc7-886ba67cb7d1"
CM034316.1	RepeatMasker	DNA	18204862	18205513	2958	-	.	ID="RND-6_FAMILY-3592";Tend="1544";Tstart="880";shortTE="F";uid="64338332-e95f-4930-be19-69efc5e271d9"
CM034316.1	RepeatMasker	DNA/Ginger-1	2731067	2731930	6553	-	.	ID="RND-6_FAMILY-3774";Tend="1742";Tstart="864";shortTE="F";uid="c0dbd670-dfe6-475a-be9b-055778c844c7"
CM034316.1	RepeatMasker	DNA/Ginger-1	76246172	76246824	2124	-	.	ID="RND-6_FAMILY-9942";Tend="1315";Tstart="652";shortTE="F";uid="ae63bd7a-ba12-4f19-b3d6-d435d6703a5d"
CM034316.1	RepeatMasker	DNA/hAT-hAT19	8854224	8854342	760	-	.	ID="RND-5_FAMILY-6552";Tend="1259";Tstart="1134";shortTE="F";uid="9db036f4-c707-4a91-9b6d-2368535b6774"
CM034316.1	RepeatMasker	Unknown	16845626	16845822	797	-	.	ID="RND-6_FAMILY-15573";Tend="1807";Tstart="1600";shortTE="F";uid="38592454-b986-46e4-a6d0-b9edb2f0b9e5"
CM034316.1	RepeatMasker	DNA/PIF-Harbinger	147010159	147010882	31468	-	.	ID="rnd-5_family-6962";Tend="1636";Tstart="1381";shortTE="F";uid="d8b73417-be02-4108-a9c9-9445ba47e33e"
CM034316.1	RepeatMasker	DNA	136820974	136821602	2330	-	.	ID="RND-6_FAMILY-11703";Tend="2901";Tstart="2406";shortTE="F";uid="74a3401d-b014-41a8-bd0f-98bebebe7797"
CM034316.1	RepeatMasker	DNA	75905916	75906337	2345	-	.	ID="TTAA3_AP";Tend="428";Tstart="1";shortTE="F";uid="9df6b9ae-9ce6-4b3d-a579-532f2f864fbf"
CM034316.1	RepeatMasker	Unknown	148728714	148728828	602	-	.	ID="RND-6_FAMILY-7893";Tend="1117";Tstart="993";shortTE="F";uid="17da18ec-b40c-48db-a2eb-8f747aec5f63"
CM034316.1	RepeatMasker	DNA/Kolobok-E	66228781	66229273	2382	-	.	ID="RND-4_FAMILY-674";Tend="1593";Tstart="1119";shortTE="F";uid="31d5f546-1dda-4e51-850b-7f81bfc103c8"
CM034316.1	RepeatMasker	Retroposon?	60218095	60218534	487	-	.	ID="RND-6_FAMILY-6702";Tend="1529";Tstart="1088";shortTE="F";uid="617f9165-01a1-49d5-9154-738434795138"
CM034316.1	RepeatMasker	DNA/hAT-Tip100	71041752	71042050	1572	-	.	ID="hat-n16_ap";Tend="564";Tstart="271";shortTE="F";uid="d3e0f14f-e689-4fbb-a1ee-1dd9ed4e0760"
CM034316.1	RepeatMasker	Retroposon?	133713460	133714326	1457	-	.	ID="RND-6_FAMILY-517";Tend="1268";Tstart="681";shortTE="F";uid="199638bd-408b-4368-98c1-ed9d37898be3"
CM034316.1	RepeatMasker	RC/Helitron	69590052	69590258	767	-	.	ID="RND-6_FAMILY-18803";Tend="1454";Tstart="1271";shortTE="F";uid="0d49f11e-1014-4c8c-ac0c-f63c1e650586"
CM034316.1	RepeatMasker	DNA/Kolobok-E	98924124	98924267	806	-	.	ID="RND-5_FAMILY-2113";Tend="720";Tstart="589";shortTE="F";uid="4150cc90-e678-4967-9125-92ae35483680"
CM034316.1	RepeatMasker	Retroposon?	7417119	7418324	6909	-	.	ID="RND-1_FAMILY-236";Tend="2283";Tstart="1017";shortTE="F";uid="0927825a-957e-4c55-b66a-ab15668acc09"
CM034316.1	RepeatMasker	LINE/L2	117027608	117027985	1904	-	.	ID="RND-6_FAMILY-21363";Tend="2328";Tstart="2013";shortTE="F";uid="2524d914-50f9-403e-83ee-8dcb18d69596"
CM034316.1	RepeatMasker	Unknown	45042006	45043299	1388	-	.	ID="RND-6_FAMILY-35374";TEgroup="ctg_1%7CRND-6_FAMILY-35374%7C1";Tend="2066";Tstart="400";shortTE="F";uid="44f12add-d20d-42a5-9426-6103505d89ec"
CM034316.1	RepeatMasker	DNA/MULE-MuDR	50368284	50368422	583	-	.	ID="RND-6_FAMILY-571";Tend="1545";Tstart="1409";shortTE="F";uid="4d48d328-997e-4e8f-af28-5a2317280c7c"
CM034316.1	RepeatMasker	LTR/Gypsy	94579982	94580187	663	-	.	ID="RND-5_FAMILY-4253";Tend="8596";Tstart="8405";shortTE="F";uid="025c1c1b-3d00-40e8-822e-4a69d0792b89"
CM034316.1	RepeatMasker	DNA	120653931	120654352	2348	-	.	ID="TTAA3_AP";Tend="429";Tstart="1";shortTE="F";uid="cfad0861-17aa-4ffa-9091-93b3e73774bf"
CM034316.1	RepeatMasker	DNA	131919429	131919531	556	-	.	ID="DNA8-75_AP";Tend="98";Tstart="1";shortTE="F";uid="8914c95e-3a76-4b6b-806a-69a86ba98289"
CM034316.1	RepeatMasker	LTR	57738982	57739716	3136	-	.	ID="RND-5_FAMILY-2391";Tend="4669";Tstart="3997";shortTE="F";uid="de8ede92-9caf-4f9b-8968-a27a10a92d46"
CM034316.1	RepeatMasker	DNA/MULE-NOF	102332574	102332902	798	-	.	ID="REHAVKUS1_AP";Tend="1114";Tstart="785";shortTE="F";uid="82a4af09-0279-47c4-a5d0-cb67cdc3524a"
CM034316.1	RepeatMasker	DNA/hAT-Tip100	33042123	33042477	1820	-	.	ID="RND-5_FAMILY-1393";Tend="1633";Tstart="1269";shortTE="F";uid="b026d11b-f11f-49b4-9b23-60fc20167001"
CM034316.1	RepeatMasker	Unknown	3343145	3343276	809	-	.	ID="RND-6_FAMILY-4745";Tend="1071";Tstart="940";shortTE="F";uid="3eee4a35-651d-4715-a441-a0f0c62e8ebf"
CM034316.1	RepeatMasker	RC/Helitron	60960782	60960932	585	-	.	ID="RND-6_FAMILY-20164";Tend="886";Tstart="736";shortTE="F";uid="6aaef649-f11e-4644-8bac-02cc8f80fc12"
CM034316.1	RepeatMasker	DNA/Ginger-1	123987048	123987218	477	-	.	ID="RND-6_FAMILY-9942";Tend="852";Tstart="630";shortTE="F";uid="d1876a7b-c49c-4d20-a40d-a32205bdcd6d"
CM034316.1	RepeatMasker	DNA/hAT-hAT19	64074702	64075091	2340	-	.	ID="DNA8-64_AP";Tend="376";Tstart="1";shortTE="F";uid="390f040d-0342-4f25-ac1b-ffb670d97320"
CM034316.1	RepeatMasker	Retroposon?	9928715	9929314	3083	-	.	ID="RND-5_FAMILY-5173";Tend="3082";Tstart="2452";shortTE="F";uid="80d02fa7-ccab-4d55-bcf2-abc00fade3a0"
CM034316.1	RepeatMasker	DNA/hAT-Tip100	9782765	9783322	4396	-	.	ID="RND-5_FAMILY-6546";Tend="2577";Tstart="2024";shortTE="F";uid="abc0431b-5511-4dde-8a33-98780947d419"
CM034316.1	RepeatMasker	DNA/MULE-MuDR	104460668	104461302	3883	-	.	ID="RND-6_FAMILY-7099";Tend="1488";Tstart="840";shortTE="F";uid="d736601a-02a9-435c-9ea9-7bb7e394d889"
CM034316.1	RepeatMasker	DNA/hAT-hAT19	130265613	130265872	470	-	.	ID="RND-6_FAMILY-7624";Tend="1601";Tstart="1348";shortTE="F";uid="b3379d3e-07a6-49f7-8983-dd47dbef22f2"
CM034316.1	RepeatMasker	Unknown	83944089	83944347	1516	-	.	ID="RND-1_FAMILY-373";Tend="1184";Tstart="913";shortTE="F";uid="59e7fed2-8f14-415c-95e1-287c59c5560b"
CM034316.1	RepeatMasker	Unknown	147461116	147461232	657	-	.	ID="RND-5_FAMILY-2844";Tend="1046";Tstart="930";shortTE="F";uid="168ce76a-1f43-459e-ad7f-910138d70a65"
CM034316.1	RepeatMasker	DNA/hAT-Ac	123773542	123773988	2904	-	.	ID="RND-5_FAMILY-6190";Tend="1290";Tstart="811";shortTE="F";uid="1c21880c-c512-483c-9519-f49d33a6854b"
CM034316.1	RepeatMasker	Unknown	125370191	125370326	622	-	.	ID="RND-6_FAMILY-5694";Tend="1067";Tstart="935";shortTE="F";uid="b71139c7-a65c-4cb6-beda-7a255c980f05"
CM034316.1	RepeatMasker	DNA/Ginger-1	113265109	113265397	1041	-	.	ID="RND-6_FAMILY-9942";Tend="1205";Tstart="929";shortTE="F";uid="da596604-82a0-4422-a864-720cf58c0bd2"
CM034316.1	RepeatMasker	DNA/TcMar-m44?	102330457	102330657	431	-	.	ID="RND-6_FAMILY-10880";Tend="2146";Tstart="1953";shortTE="F";uid="58ac6aa4-992e-4189-8008-444f9c4217f5"
CM034316.1	RepeatMasker	DNA/PIF-Harbinger	144147249	144147808	4970	-	.	ID="RND-5_FAMILY-6962";Tend="2562";Tstart="2003";shortTE="F";uid="8d943569-943e-4f25-9e4f-da35e41a2fd9"
CM034316.1	RepeatMasker	Unknown	98668207	98669120	2723	-	.	ID="RND-6_FAMILY-3037";Tend="1340";Tstart="403";shortTE="F";uid="f5532734-0c04-4273-8ba6-e78dfbded0c3"
CM034316.1	RepeatMasker	DNA/Maverick	1857808	1860309	93392	-	.	ID="rnd-6_family-2855";Tend="10188";Tstart="2293";shortTE="F";uid="8e056cb5-7b53-437d-b11d-83002d3749d1"
CM034316.1	RepeatMasker	DNA/hAT-hAT19	40711611	40711790	965	-	.	ID="DNA8-64B_AP";Tend="691";Tstart="521";shortTE="F";uid="a4c0a6aa-89c9-4fd1-999f-08c610277c0e"
CM034316.1	RepeatMasker	DNA/Kolobok-E	93780788	93780937	514	-	.	ID="RND-1_FAMILY-278";Tend="2700";Tstart="2520";shortTE="F";uid="b5e43ee4-e86a-4a09-9e84-df7a1d825c9b"
CM034316.1	RepeatMasker	Retroposon?	13078210	13078653	2262	-	.	ID="RND-6_FAMILY-10695";Tend="1779";Tstart="1307";shortTE="F";uid="715da02c-6df4-4df0-9117-645846a45bfc"
CM034316.1	RepeatMasker	DNA	46650849	46651174	443	-	.	ID="dna4-2_ap";Tend="579";Tstart="421";shortTE="F";uid="2c06c82b-03c4-4116-bb3a-c7b00ca00671"
CM034316.1	RepeatMasker	Unknown	105298805	105298972	673	-	.	ID="RND-6_FAMILY-15763";Tend="1132";Tstart="985";shortTE="F";uid="bed6dba2-10ab-4227-8e7c-e348170c3631"
CM034316.1	RepeatMasker	DNA/Kolobok-E	38241253	38241354	523	-	.	ID="RND-1_FAMILY-378";Tend="1031";Tstart="931";shortTE="F";uid="b736a528-1025-4bbb-b769-e407f9b14837"
CM034316.1	RepeatMasker	Unknown	5322449	5322612	1427	-	.	ID="RND-6_FAMILY-11594";Tend="1402";Tstart="1239";shortTE="F";uid="6e0a7f3b-dd15-45ef-ae90-b895170a547a"
CM034316.1	RepeatMasker	Retroposon?	110492455	110492636	723	-	.	ID="RND-6_FAMILY-13777";Tend="6965";Tstart="6767";shortTE="F";uid="be3f635f-8a72-4faf-882b-584c8443360d"
CM034316.1	RepeatMasker	DNA/hAT-Ac	91563660	91564519	1168	-	.	ID="HOPPER_BD";Tend="2162";Tstart="1302";shortTE="F";uid="a9c4bc8e-47b5-45d7-ba97-0483709b08af"
CM034316.1	RepeatMasker	DNA/Kolobok-E	81922576	81922875	2468	-	.	ID="RND-6_FAMILY-5713";Tend="2161";Tstart="1863";shortTE="F";uid="b51c3023-8a3a-4926-ae6d-2cdde21cb8b8"
CM034316.1	RepeatMasker	Unknown	5614598	5614852	1276	-	.	ID="RND-1_FAMILY-295";Tend="1166";Tstart="908";shortTE="F";uid="39943fb3-bab7-4bbf-8148-32ebe721f5c0"
CM034316.1	RepeatMasker	Unknown	8204711	8205670	594	-	.	ID="RND-6_FAMILY-4877";TEgroup="ctg_1%7CRND-6_FAMILY-4877%7C1";Tend="1890";Tstart="1079";shortTE="F";uid="cb2deeed-e832-4eea-8cb5-5ccacd560915"
CM034316.1	RepeatMasker	LINE/L2	32625985	32626512	693	-	.	ID="RND-5_FAMILY-97";Tend="2585";Tstart="2046";shortTE="F";uid="86d7544f-a354-4022-95ac-dfaece0c42cc"
CM034316.1	RepeatMasker	DNA/Kolobok-E	127552390	127552521	676	-	.	ID="rnd-1_family-238";Tend="3044";Tstart="2775";shortTE="F";uid="94d11139-d5b3-408b-bdcc-0010e1255c50"
CM034316.1	RepeatMasker	DNA/hAT-Ac	12304232	12305078	2034	-	.	ID="RND-5_FAMILY-2407";TEgroup="ctg_1%7CRND-5_FAMILY-2407%7C1";Tend="3582";Tstart="1238";shortTE="F";uid="4c66dff7-d90d-4a31-8935-0d6f569fee02"
CM034316.1	RepeatMasker	LTR/Gypsy	134563962	134564167	446	-	.	ID="RND-1_FAMILY-111";Tend="1151";Tstart="972";shortTE="F";uid="c1e5a057-0ec3-494e-ad85-f1fe07567707"
CM034316.1	RepeatMasker	Unknown	9895020	9895272	1569	-	.	ID="RND-1_FAMILY-332";Tend="5032";Tstart="4802";shortTE="F";uid="255c3602-963b-4380-b70b-29350477cd99"
CM034316.1	RepeatMasker	DNA/hAT-Tip100	9092663	9095151	19801	-	.	ID="RND-6_FAMILY-5719";Tend="2391";Tstart="10";shortTE="F";uid="c671412c-e8bc-4f16-be1b-ee97a7cf52cb"
CM034316.1	RepeatMasker	DNA/hAT-hAT19	110634039	110637463	6404	-	.	ID="RND-1_FAMILY-285";TEgroup="ctg_1%7CRND-1_FAMILY-285%7C1";Tend="4130";Tstart="141";shortTE="F";uid="dac39cf5-f550-4b21-bd53-355e0efd35f4"
CM034316.1	RepeatMasker	DNA/Maverick	141011580	141014736	28426	-	.	ID="RND-5_FAMILY-1606";Tend="6830";Tstart="3674";shortTE="F";uid="28338128-ebb0-49a8-84d6-e6250c48928d"
CM034316.1	RepeatMasker	LTR/Gypsy	109596901	109598628	27121	-	.	ID="RND-1_FAMILY-111";Tend="2603";Tstart="956";shortTE="F";uid="9404379e-b8a3-4648-bcb6-c74f65226f45"
CM034316.1	RepeatMasker	Unknown	133041535	133041894	1954	-	.	ID="RND-5_FAMILY-18262";Tend="1353";Tstart="977";shortTE="F";uid="3effa44e-507f-4f39-a72a-6d54dea47c98"
CM034316.1	RepeatMasker	DNA/Ginger-1	18282560	18282896	1639	-	.	ID="RND-6_FAMILY-1577";Tend="1250";Tstart="904";shortTE="F";uid="c52abd30-3a1f-4064-8bea-1785df0d2e6f"
CM034316.1	RepeatMasker	DNA/hAT-Tip100	43275386	43275876	2014	-	.	ID="RND-5_FAMILY-11327";Tend="1378";Tstart="863";shortTE="F";uid="b1a184b2-680c-4a14-b630-be2927df8554"
CM034316.1	RepeatMasker	LINE/I	137156759	137157673	7739	-	.	ID="RND-5_FAMILY-1618";Tend="1892";Tstart="980";shortTE="F";uid="4a182dc3-9c97-4ab0-8074-71dcc7ce5366"
CM034316.1	RepeatMasker	LINE/I-Jockey	45985000	45985401	636	-	.	ID="RND-4_FAMILY-2067";Tend="1406";Tstart="995";shortTE="F";uid="d58976b2-4fb7-469a-8dcb-31b10124b0d7"
CM034316.1	RepeatMasker	DNA/Ginger-2	111390653	111390789	1141	-	.	ID="GINGER2-N1_AP";Tend="1530";Tstart="1394";shortTE="F";uid="47c102f9-01a1-4ee4-b7b7-1516ab27b1ab"
CM034316.1	RepeatMasker	DNA/hAT-hAT19	2975128	2975309	1051	-	.	ID="DNA8-66_AP";Tend="467";Tstart="291";shortTE="F";uid="e6b4c943-f8a7-484c-96f4-6dfc4a53e1c0"
CM034316.1	RepeatMasker	Retroposon?	8429808	8430133	1605	-	.	ID="RND-5_FAMILY-3379";Tend="2759";Tstart="2441";shortTE="F";uid="1b5d19ca-198f-46eb-8e2c-653cd12ce662"
CM034316.1	RepeatMasker	DNA/Ginger-1	8179540	8179774	4196	-	.	ID="rnd-6_family-58578";Tend="2028";Tstart="466";shortTE="F";uid="9a9fc0ec-2a8a-49ef-a0d0-d3f14998d022"
CM034316.1	RepeatMasker	DNA/hAT-Tip100	136296077	136296294	1054	-	.	ID="RND-6_FAMILY-10387";Tend="998";Tstart="788";shortTE="F";uid="924777bd-0caf-4c7b-9a6e-288e3749a91c"
CM034316.1	RepeatMasker	Unknown	43280403	43280872	1835	-	.	ID="RND-5_FAMILY-177";Tend="1489";Tstart="960";shortTE="F";uid="9ae44536-a61a-4440-9712-8f285d85b52c"
CM034316.1	RepeatMasker	Unknown	11837935	11838278	1241	-	.	ID="RND-1_FAMILY-65";Tend="1626";Tstart="1283";shortTE="F";uid="000f45b4-412c-4a9c-b63e-1f87b3e4d356"
CM034316.1	RepeatMasker	Retroposon?	54544995	54545262	947	-	.	ID="RND-6_FAMILY-4488";Tend="1299";Tstart="1036";shortTE="F";uid="844b7bd9-bdfe-4c76-b63d-f481556bec08"
CM034316.1	RepeatMasker	Unknown	109805255	109806333	3100	-	.	ID="RND-1_FAMILY-15";TEgroup="ctg_1%7CRND-1_FAMILY-15%7C10";Tend="2454";Tstart="1097";shortTE="F";uid="f59233a6-f7fc-43d3-a66f-fb41352fc68a"
CM034316.1	RepeatMasker	DNA/Ginger-1	125553589	125554077	2266	-	.	ID="RND-6_FAMILY-9942";Tend="1138";Tstart="660";shortTE="F";uid="11b16b3a-d9d4-4433-9092-094dccbce4a5"
CM034316.1	RepeatMasker	DNA/hAT-Tip100	124491053	124491487	609	-	.	ID="DNA8-83_AP";Tend="429";Tstart="72";shortTE="F";uid="e8e77c6e-7245-46df-b0da-5010a207a4ad"
CM034316.1	RepeatMasker	LTR/Gypsy	27991808	27991996	1036	-	.	ID="RND-5_FAMILY-4253";Tend="8593";Tstart="8411";shortTE="F";uid="a92032ff-e952-4912-b63f-d8df8c4ba35d"
CM034316.1	RepeatMasker	DNA/Maverick	130652261	130654298	14601	-	.	ID="RND-5_FAMILY-1882";Tend="2483";Tstart="459";shortTE="F";uid="0351d514-2f04-4653-9eca-654c6146b14f"
CM034316.1	RepeatMasker	Unknown	128933819	128934106	1509	-	.	ID="RND-1_FAMILY-17";Tend="1211";Tstart="928";shortTE="F";uid="28044c8f-b65f-4234-9155-e22a1c0867c1"
CM034316.1	RepeatMasker	DNA	29850364	29850552	699	-	.	ID="RND-6_FAMILY-1002";Tend="3031";Tstart="2827";shortTE="F";uid="512b81d0-4b0f-43d9-98f9-13523211fc7e"
CM034316.1	RepeatMasker	DNA/hAT	19052424	19052730	656	-	.	ID="rnd-6_family-6678";Tend="703";Tstart="457";shortTE="F";uid="bf109b28-9d1b-483d-94d2-265aa7315658"
CM034316.1	RepeatMasker	Unknown	146494136	146498080	11772	-	.	ID="RND-1_FAMILY-332";TEgroup="ctg_1%7CRND-1_FAMILY-332%7C4";Tend="5032";Tstart="513";shortTE="F";uid="a465fe84-e1ab-4b8c-8aa3-576a6ae9ced3"
CM034316.1	RepeatMasker	DNA/Ginger-1	81808955	81810348	11690	-	.	ID="rnd-6_family-11006";Tend="2451";Tstart="735";shortTE="F";uid="f9154b83-a10c-4459-bba3-fe2d79b50a60"
CM034316.1	RepeatMasker	DNA/hAT-hATm	87971438	87972093	963	-	.	ID="HAT-4C_AP";Tend="3109";Tstart="2470";shortTE="F";uid="0eb41fee-71b0-47cb-b236-82a0fd667ab4"
CM034316.1	RepeatMasker	DNA/Ginger-1	70552994	70553238	1123	-	.	ID="rnd-6_family-11006";Tend="997";Tstart="759";shortTE="F";uid="b20dce39-f9f4-41c7-8ade-135b7c367ff9"
CM034316.1	RepeatMasker	DNA/Kolobok-E	138373343	138373535	1084	-	.	ID="RND-4_FAMILY-674";Tend="1086";Tstart="906";shortTE="F";uid="99f4cc49-de77-480f-a6b9-cc3f4c16a175"
CM034316.1	RepeatMasker	LTR/Gypsy	133617832	133618303	1705	-	.	ID="RND-6_FAMILY-559";Tend="8030";Tstart="7568";shortTE="F";uid="0003342d-98a2-4416-ace0-157439e8ffff"
CM034316.1	RepeatMasker	LINE/CR1	45806139	45806421	1790	-	.	ID="RND-6_FAMILY-7573";Tend="1212";Tstart="925";shortTE="F";uid="399088ec-d020-454f-8583-2026f6faf0c8"
CM034316.1	RepeatMasker	RC/Helitron	5923715	5923826	640	-	.	ID="RND-5_FAMILY-14182";Tend="1551";Tstart="1441";shortTE="F";uid="c35724a3-467a-41e1-80a4-7e2b86e73850"
CM034316.1	RepeatMasker	DNA/Ginger-1	119111829	119112040	1253	-	.	ID="RND-6_FAMILY-9942";Tend="830";Tstart="622";shortTE="F";uid="559f9549-cdec-4433-a5a2-aa7176e7a44d"
CM034316.1	RepeatMasker	DNA/Ginger-1	118841269	118842335	6864	-	.	ID="RND-5_FAMILY-6062";Tend="2102";Tstart="1091";shortTE="F";uid="2f196740-52dd-4dd1-8d32-43a84b491051"
CM034316.1	RepeatMasker	RC/Helitron	120252976	120253111	616	-	.	ID="RND-6_FAMILY-806";Tend="1030";Tstart="884";shortTE="F";uid="337c645a-ceeb-4e8d-885a-3169da40a4a3"
CM034316.1	RepeatMasker	DNA/hAT?	73719803	73720213	957	-	.	ID="RND-6_FAMILY-1456";Tend="1601";Tstart="1219";shortTE="F";uid="d083e32f-7d1b-46ac-bbdc-4f864e857bff"
CM034316.1	RepeatMasker	DNA	78248363	78248762	1796	-	.	ID="RND-5_FAMILY-463";Tend="1333";Tstart="887";shortTE="F";uid="982a797a-5e67-4863-b91f-294aaa3b66bd"
CM034316.1	RepeatMasker	RC/Helitron	114842452	114843660	3689	-	.	ID="RND-6_FAMILY-498";Tend="2403";Tstart="1213";shortTE="F";uid="794a9039-af62-4f29-bcb7-b7ff53f915f4"
CM034316.1	RepeatMasker	LTR/Gypsy	12523824	12530973	59592	-	.	ID="RND-6_FAMILY-13603";Tend="7948";Tstart="815";shortTE="F";uid="c915f1c4-1a92-4b55-a609-3bc85a981acf"
CM034316.1	RepeatMasker	DNA	47577503	47577684	860	-	.	ID="rnd-6_family-38762";Tend="1236";Tstart="1110";shortTE="F";uid="119e6b40-88d9-4172-a6ce-1227bdb3d929"
CM034316.1	RepeatMasker	Unknown	159455251	159512170	41237	-	.	ID="RND-2_FAMILY-169";Tend="2124";Tstart="435";shortTE="F";uid="0074733b-c753-4856-ad6c-c3dc71565d76"
CM034316.1	RepeatMasker	DNA/hAT-Tip100	9907350	9907460	1690	-	.	ID="RND-1_FAMILY-333";Tend="3046";Tstart="3031";shortTE="F";uid="4d39f0bc-6419-45bd-9f77-173a682fa743"
CM034316.1	RepeatMasker	Retroposon?	148513611	148514097	1447	-	.	ID="RND-6_FAMILY-6769";Tend="6097";Tstart="5613";shortTE="F";uid="d6bf9317-dec5-4c7c-8e68-9552f9273e55"
CM034316.1	RepeatMasker	DNA/hAT-Tip100	21619269	21619376	673	-	.	ID="RND-6_FAMILY-9985";Tend="5125";Tstart="5018";shortTE="F";uid="c17ffa74-a08c-4b07-b03d-6f62e2252c30"
CM034316.1	RepeatMasker	DNA/Maverick	12440158	12440317	992	-	.	ID="RND-6_FAMILY-371";Tend="3195";Tstart="3035";shortTE="F";uid="91b8dfbb-0b63-4f9f-a184-ee4942b368dd"
CM034316.1	RepeatMasker	LINE/I-Jockey	148532338	148532831	605	-	.	ID="JOCKEY-7_RPR";Tend="1486";Tstart="996";shortTE="F";uid="31197e11-6a15-4197-b4a9-f39a3ba3a669"
CM034316.1	RepeatMasker	DNA/Sola-1	17036857	17036964	642	-	.	ID="RND-6_FAMILY-688";Tend="1619";Tstart="1512";shortTE="F";uid="93afa2b6-ee41-4170-8585-a178e6fac58b"
CM034316.1	RepeatMasker	DNA/hAT	56149528	56149974	3017	-	.	ID="DNA8-38_AP";Tend="447";Tstart="1";shortTE="F";uid="160f27d1-669f-445b-ba20-eb3d82d70bb1"
CM034316.1	RepeatMasker	Retroposon?	69920220	69920332	466	-	.	ID="RND-6_FAMILY-10695";Tend="2161";Tstart="2043";shortTE="F";uid="7b398066-b460-437f-b42c-30f496f5b861"
CM034316.1	RepeatMasker	Unknown	23277393	23277862	1406	-	.	ID="RND-1_FAMILY-85";Tend="2098";Tstart="1617";shortTE="F";uid="60ce2343-5d41-41d9-91a9-af072f45fe9c"
CM034316.1	RepeatMasker	LINE/I-Jockey	94425465	94427316	15092	-	.	ID="RND-6_FAMILY-18891";Tend="2474";Tstart="650";shortTE="F";uid="97550ded-9df4-4818-8af1-2dafe1c6a96b"
CM034316.1	RepeatMasker	DNA/Ginger-1	14780599	14780803	1352	-	.	ID="RND-6_FAMILY-3774";Tend="2257";Tstart="2058";shortTE="F";uid="6be1e5ae-1de9-4522-803b-3d5543532907"
CM034316.1	RepeatMasker	Unknown	134958450	134959231	6262	-	.	ID="RND-1_FAMILY-9";Tend="2346";Tstart="629";shortTE="F";uid="95d21242-269e-49e4-994e-e0b42ae4dfe2"
CM034316.1	RepeatMasker	Retroposon?	121335163	121335507	685	-	.	ID="RND-6_FAMILY-3525";Tend="358";Tstart="61";shortTE="F";uid="c0bde162-0b34-437e-ab07-25f9e52442d1"
CM034316.1	RepeatMasker	LINE/CR1	122855667	122855936	1781	-	.	ID="RND-6_FAMILY-140";Tend="961";Tstart="685";shortTE="F";uid="6fbddea0-9540-430f-a46f-c007db94f684"
CM034316.1	RepeatMasker	Unknown	58245500	58245640	982	-	.	ID="RND-6_FAMILY-6329";Tend="2578";Tstart="2448";shortTE="F";uid="74f4e187-a0e8-47c9-a5d6-342a7ea94492"
CM034316.1	RepeatMasker	DNA/MULE-MuDR	105249996	105250143	485	-	.	ID="RND-6_FAMILY-3913";Tend="3576";Tstart="3407";shortTE="F";uid="de70c631-562e-45b7-b3ce-d331db466954"
CM034316.1	RepeatMasker	Unknown	91842835	91842937	457	-	.	ID="RND-6_FAMILY-731";Tend="1193";Tstart="1080";shortTE="F";uid="80979257-6aa4-40e6-9df0-6e3dd56e09b6"
CM034316.1	RepeatMasker	DNA	75209258	75209988	4677	-	.	ID="TTAA24_AP";Tend="657";Tstart="1";shortTE="F";uid="322118bc-45fb-4889-9bbe-0d95d7c73a52"
CM034316.1	RepeatMasker	DNA/Ginger-1	22147371	22147811	1014	-	.	ID="RND-6_FAMILY-9942";Tend="1504";Tstart="1030";shortTE="F";uid="34756004-372d-4bdd-a947-3d49eb538ed4"
CM034316.1	RepeatMasker	DNA/Ginger-1	101342744	101342908	864	-	.	ID="RND-6_FAMILY-13191";Tend="2175";Tstart="2004";shortTE="F";uid="cc77850a-f0be-4761-bf40-732a4014fce1"
CM034316.1	RepeatMasker	DNA	57729725	57730343	5047	-	.	ID="RND-4_FAMILY-67";Tend="2401";Tstart="1786";shortTE="F";uid="7c9c11f9-b1d6-4638-93d6-02694ca6782a"
CM034316.1	RepeatMasker	Retroposon?	16062161	16062469	416	-	.	ID="RND-6_FAMILY-35321";Tend="1464";Tstart="1176";shortTE="F";uid="be0054c2-5af0-46e2-9fdc-b8eb74e84fa2"
CM034316.1	RepeatMasker	Unknown	80325311	80325425	601	-	.	ID="RND-1_FAMILY-66";Tend="1091";Tstart="983";shortTE="F";uid="38ab31ff-105e-41cf-85ec-9b5ca00abd7b"
CM034316.1	RepeatMasker	DNA/MULE-NOF	7956184	7956882	2194	-	.	ID="rnd-6_family-8087";Tend="1388";Tstart="828";shortTE="F";uid="48fd496d-c786-41d3-a583-f89bc55506ea"
CM034316.1	RepeatMasker	DNA	81297308	81297473	1097	-	.	ID="RND-6_FAMILY-2944";Tend="1142";Tstart="985";shortTE="F";uid="cfc758cf-28e5-4e39-ae62-48e612f18cc3"
CM034316.1	RepeatMasker	Retroposon?	119971667	119973126	13445	-	.	ID="RND-6_FAMILY-26162";Tend="3128";Tstart="1777";shortTE="F";uid="7642a69b-2e6d-480c-8d9d-f313e0620319"
CM034316.1	RepeatMasker	DNA/Ginger-1	5064575	5065031	1220	-	.	ID="RND-6_FAMILY-3774";Tend="2231";Tstart="1729";shortTE="F";uid="609cc9de-3b7e-417e-8d70-1bca490c2fd4"
CM034316.1	RepeatMasker	DNA/Ginger-1	123135278	123135685	711	-	.	ID="RND-6_FAMILY-9942";Tend="1329";Tstart="906";shortTE="F";uid="18911e6d-0fca-400f-bb32-ab55f2e8f036"
CM034316.1	RepeatMasker	DNA/hAT-Charlie	37168323	37168635	1532	-	.	ID="DNA8-33_AP";Tend="328";Tstart="19";shortTE="F";uid="d909ea7b-ca7e-422a-b99f-059986d615ad"
CM034316.1	RepeatMasker	DNA/Kolobok-E	128785521	128787477	5414	-	.	ID="rnd-6_family-25148";Tend="1805";Tstart="587";shortTE="F";uid="eb62b504-ab17-42f3-b70b-13c19232181e"
CM034316.1	RepeatMasker	DNA/MULE-MuDR	33993926	33994349	1900	-	.	ID="RND-4_FAMILY-125";Tend="1378";Tstart="943";shortTE="F";uid="8e1a155e-78fc-46ca-b919-2fe50190ebe1"
CM034316.1	RepeatMasker	DNA/Sola-1	91293877	91294181	850	-	.	ID="SOLA1-6_AP";Tend="2911";Tstart="2608";shortTE="F";uid="68cae325-75c9-4d81-8fd0-75037ba68662"
CM034316.1	RepeatMasker	DNA/hAT	69886070	69886256	432	-	.	ID="RND-6_FAMILY-23698";Tend="1410";Tstart="1204";shortTE="F";uid="7c59766b-7fbf-464e-948e-1b6a2430491c"
CM034316.1	RepeatMasker	DNA/Kolobok-E	95644169	95644338	803	-	.	ID="RND-6_FAMILY-21211";Tend="1664";Tstart="1495";shortTE="F";uid="319c19dd-a621-40bd-9e31-fef13d8554e2"
CM034316.1	RepeatMasker	RC/Helitron	119615985	119616093	441	-	.	ID="HELITRON-1_RPR";Tend="3281";Tstart="3177";shortTE="F";uid="b40c1f07-6f47-406b-9be7-118e8ff79ade"
CM034316.1	RepeatMasker	DNA/hAT-Tip100	138037318	138037703	693	-	.	ID="RND-6_FAMILY-15664";Tend="1968";Tstart="1583";shortTE="F";uid="d4eebb66-f4b8-4a1b-8ed7-f399bacdf849"
CM034316.1	RepeatMasker	DNA/hAT	86858504	86858968	834	-	.	ID="RND-6_FAMILY-6962";Tend="1864";Tstart="1416";shortTE="F";uid="4f4633bd-c28c-42bc-ba04-d1c0c3b5a124"
CM034316.1	RepeatMasker	DNA/hAT	43355855	43356098	1134	-	.	ID="RND-4_FAMILY-18";Tend="1186";Tstart="946";shortTE="F";uid="db5e25fb-0e70-4f9d-8149-8350102eca0d"
CM034316.1	RepeatMasker	DNA/Sola-1	126969401	126969564	512	-	.	ID="DNA4-4_AP";Tend="174";Tstart="4";shortTE="F";uid="57f4f951-60b3-4386-8e5c-89926015ab22"
CM034316.1	RepeatMasker	DNA	78709763	78709982	485	-	.	ID="DNA4-2_AP";Tend="725";Tstart="494";shortTE="F";uid="f3d27192-6526-4410-8518-770998da0d50"
CM034316.1	RepeatMasker	Retroposon?	57594528	57594757	1090	-	.	ID="RND-6_FAMILY-20820";Tend="1072";Tstart="819";shortTE="F";uid="d0ef6384-e345-48ea-b45a-d2ac42b77aac"
CM034316.1	RepeatMasker	DNA/TcMar-Tc1	16454802	16455413	685	-	.	ID="rnd-6_family-2382";Tend="1305";Tstart="639";shortTE="F";uid="17e5b5b9-5d0b-403a-a771-255b83b8785d"
CM034316.1	RepeatMasker	DNA/Ginger-1	126302356	126303123	1919	-	.	ID="RND-5_FAMILY-6062";Tend="1424";Tstart="649";shortTE="F";uid="fa0542bd-cfeb-4bb1-92cc-1b66a796df72"
CM034316.1	RepeatMasker	DNA/hAT-Tip100	11911406	11911574	630	-	.	ID="DNA8-16B_AP";Tend="167";Tstart="1";shortTE="F";uid="94ede0e1-2ab3-40ba-ae55-6069a74df86e"
CM034316.1	RepeatMasker	DNA/MULE-MuDR	39168042	39168208	579	-	.	ID="RND-5_FAMILY-7734";Tend="1357";Tstart="1209";shortTE="F";uid="1e105201-ffd1-441d-9c01-69142a823849"
CM034316.1	RepeatMasker	Retroposon?	8344513	8345139	4346	-	.	ID="RND-6_FAMILY-5721";Tend="1130";Tstart="503";shortTE="F";uid="1a7c868b-1cf4-4681-b36c-8c3e80f666e4"
CM034316.1	RepeatMasker	DNA	26480213	26480571	2304	-	.	ID="RND-6_FAMILY-31726";Tend="1363";Tstart="1016";shortTE="F";uid="2aaad8ec-f5ff-4995-9da5-b15a7367e3d5"
CM034316.1	RepeatMasker	DNA/Kolobok-T2	118638867	118639085	1012	-	.	ID="KOLOBOK-1_AP";Tend="226";Tstart="1";shortTE="F";uid="5bc83ec1-5cda-43f6-bba1-46f990256cd2"
CM034316.1	RepeatMasker	Unknown	40578690	40578866	920	-	.	ID="RND-5_FAMILY-380";Tend="963";Tstart="836";shortTE="F";uid="f0cff035-21af-4f50-80f8-e8918655d4a2"
CM034316.1	RepeatMasker	DNA/hAT?	5281522	5283545	7019	-	.	ID="RND-1_FAMILY-156";Tend="1991";Tstart="2";shortTE="F";uid="5581c35f-8a11-4c48-b728-74d0d1791515"
CM034316.1	RepeatMasker	DNA/Kolobok-E	26805633	26806437	1358	-	.	ID="RND-6_FAMILY-24844";TEgroup="ctg_1%7CRND-6_FAMILY-24844%7C1";Tend="1641";Tstart="824";shortTE="F";uid="cf4e3391-f2cd-49a7-be8b-7e3e808ed66d"
CM034316.1	RepeatMasker	DNA	85786896	85787345	2791	-	.	ID="RND-6_FAMILY-2944";Tend="1436";Tstart="987";shortTE="F";uid="749beb99-a45f-445f-b421-5f8391642193"
CM034316.1	RepeatMasker	DNA/Kolobok-E	37987230	37989816	16921	-	.	ID="RND-5_FAMILY-2488";Tend="2480";Tstart="27";shortTE="F";uid="7c041ddb-18eb-4617-80f0-b0a8dcfa7935"
CM034316.1	RepeatMasker	Unknown	73719089	73719547	1262	-	.	ID="RND-1_FAMILY-274";Tend="1819";Tstart="1389";shortTE="F";uid="b04608eb-2f26-4fc0-aea1-79f3d679590b"
CM034316.1	RepeatMasker	DNA	68829492	68829716	1240	-	.	ID="TTAAC_AP";Tend="211";Tstart="1";shortTE="F";uid="083a6352-c0e2-4bc0-98a3-b4d853255bd6"
CM034316.1	RepeatMasker	DNA/hAT-Tag1	16286359	16287187	5536	-	.	ID="RND-1_FAMILY-13";Tend="2267";Tstart="1474";shortTE="F";uid="5a1b1d1e-1e50-40bc-a420-3b7778841a35"
CM034316.1	RepeatMasker	DNA/Kolobok-E	110713560	110713678	1285	-	.	ID="rnd-1_family-238";Tend="3086";Tstart="2592";shortTE="F";uid="4d1129d3-8424-445b-b563-e1c1312a0e29"
CM034316.1	RepeatMasker	Retroposon?	7459591	7459707	697	-	.	ID="RND-6_FAMILY-21867";Tend="3497";Tstart="3380";shortTE="F";uid="aba81d09-f49e-44b4-84ca-c9c35d819445"
CM034316.1	RepeatMasker	DNA/hAT-hAT19	41718868	41718997	478	-	.	ID="DNA8-71B_AP";Tend="643";Tstart="512";shortTE="F";uid="c65faf77-0aec-4f40-b78f-1a40079ccaac"
CM034316.1	RepeatMasker	DNA/hAT?	47957255	47957404	756	-	.	ID="RND-6_FAMILY-5014";Tend="1774";Tstart="1632";shortTE="F";uid="38eaf04a-6fdb-4b7c-ae78-28c1480b1ebc"
CM034316.1	RepeatMasker	DNA	67750362	67750551	483	-	.	ID="ttaa2c_ap";Tend="374";Tstart="153";shortTE="F";uid="10cc7608-7397-4f00-82c8-661e5b79b629"
CM034316.1	RepeatMasker	DNA/Ginger-1	100804511	100804857	1497	-	.	ID="RND-6_FAMILY-24084";Tend="1248";Tstart="900";shortTE="F";uid="f4a0a705-525e-4884-a662-065b6014e9aa"
CM034316.1	RepeatMasker	DNA	24023697	24025617	14660	-	.	ID="RND-6_FAMILY-1001";Tend="2108";Tstart="219";shortTE="F";uid="be04330f-bba6-49a2-9b80-162de7d3cb21"
CM034316.1	RepeatMasker	LINE/I-Jockey	86056786	86057059	467	-	.	ID="RND-6_FAMILY-9837";Tend="1613";Tstart="1330";shortTE="F";uid="3f72b1ef-3f2b-4c0f-9bbb-a9df31f91982"
CM034316.1	RepeatMasker	Unknown	27768445	27768717	1580	-	.	ID="RND-5_FAMILY-6451";Tend="1147";Tstart="875";shortTE="F";uid="c10b9643-5a39-4f43-94e3-c184569074c6"
CM034316.1	RepeatMasker	DNA/hAT-Ac	22887743	22888057	442	-	.	ID="RND-5_FAMILY-5663";Tend="1097";Tstart="805";shortTE="F";uid="a0be78b8-03cc-4fb5-b3ab-a2ffd8d31123"
CM034316.1	RepeatMasker	DNA/hAT-Tip100	109562863	109563174	1165	-	.	ID="RND-5_FAMILY-3150";Tend="2531";Tstart="2225";shortTE="F";uid="82b75dd6-56aa-44d7-91a4-8c28d2b3fc91"
CM034316.1	RepeatMasker	DNA	43348337	43348526	1096	-	.	ID="ttaa4_ap";Tend="433";Tstart="241";shortTE="F";uid="827c137e-3034-4f23-9613-b67d4b2c7fcb"
CM034316.1	RepeatMasker	DNA/hAT-Tip100	6394048	6394387	1469	-	.	ID="RND-6_FAMILY-20770";Tend="1184";Tstart="857";shortTE="F";uid="4bbb400e-6b73-4b9c-ae9f-4a5b6623c64b"
CM034316.1	RepeatMasker	Unknown	144480027	144482040	12948	-	.	ID="RND-6_FAMILY-37448";Tend="2074";Tstart="192";shortTE="F";uid="0bd16892-6d11-457b-9b38-4e568550bdb7"
CM034316.1	RepeatMasker	DNA	41992682	41992798	545	-	.	ID="RND-6_FAMILY-4224";Tend="1417";Tstart="1293";shortTE="F";uid="bcccec22-f7ed-453c-ac9a-092d23f8c2f8"
CM034316.1	RepeatMasker	DNA/Ginger-1	3042714	3043168	3644	-	.	ID="RND-6_FAMILY-3774";Tend="1327";Tstart="871";shortTE="F";uid="2fc6b7c1-33ba-4e94-ad13-bdb259d9e6d2"
CM034316.1	RepeatMasker	DNA/Ginger-1	79116311	79116556	803	-	.	ID="rnd-6_family-5340";Tend="1053";Tstart="754";shortTE="F";uid="e2968969-b16f-429c-8a91-61dda5904125"
CM034316.1	RepeatMasker	Unknown	37921726	37921964	530	-	.	ID="RND-5_FAMILY-380";Tend="1078";Tstart="831";shortTE="F";uid="3b6ff5cb-a833-4a03-841d-3480db977684"
CM034316.1	RepeatMasker	DNA/Ginger-1	14846026	14846750	3973	-	.	ID="RND-6_FAMILY-13191";Tend="1475";Tstart="767";shortTE="F";uid="33499d38-1d12-4e0e-91eb-d383bb294db7"
CM034316.1	RepeatMasker	DNA/hAT-Tip100	55390126	55390286	1044	-	.	ID="RND-6_FAMILY-3977";Tend="1391";Tstart="1222";shortTE="F";uid="66daa644-5ecb-4564-b2d5-c52dc565ee15"
CM034316.1	RepeatMasker	Unknown	20658889	20659710	6345	-	.	ID="RND-1_FAMILY-216";Tend="1696";Tstart="874";shortTE="F";uid="999e4a89-5900-40af-ab47-9045898413b8"
CM034316.1	RepeatMasker	DNA/hAT-hAT19	41532753	41532922	599	-	.	ID="DNA8-109_AP";Tend="255";Tstart="59";shortTE="F";uid="7b9f81be-d997-4ee8-a90a-a486ed1120ce"
CM034316.1	RepeatMasker	DNA/Kolobok-E	122785144	122785273	466	-	.	ID="RND-6_FAMILY-5088";Tend="1726";Tstart="1607";shortTE="F";uid="968956a1-22f0-4fc1-ab6f-817bc56361b9"
CM034316.1	RepeatMasker	DNA/Ginger-1	100546254	100546571	428	-	.	ID="RND-6_FAMILY-439";Tend="1897";Tstart="1578";shortTE="F";uid="2761dfc4-d56f-4fab-8500-d601a9d0b427"
CM034316.1	RepeatMasker	Unknown	102701714	102702020	1493	-	.	ID="RND-1_FAMILY-17";Tend="1214";Tstart="916";shortTE="F";uid="ad4a0c9c-cdce-497f-b4c3-077f2830010c"
CM034316.1	RepeatMasker	Retroposon?	133260313	133261190	4083	-	.	ID="RND-6_FAMILY-10695";Tend="2717";Tstart="1448";shortTE="F";uid="ef4b5986-163c-465d-8ad5-f52c3d1af4dc"
CM034316.1	RepeatMasker	LTR/Gypsy	11029008	11029330	733	-	.	ID="RND-1_FAMILY-111";Tend="4508";Tstart="4192";shortTE="F";uid="96afd104-f01f-43d2-94ae-3f817a4b05a3"
CM034316.1	RepeatMasker	Unknown	91868964	91869105	916	-	.	ID="RND-1_FAMILY-20";Tend="1068";Tstart="907";shortTE="F";uid="0fa2a5cd-0b1f-4b19-b453-b6bbfe55d794"
CM034316.1	RepeatMasker	DNA/Ginger-1	129142165	129142869	3649	-	.	ID="rnd-5_family-6062";Tend="2262";Tstart="1373";shortTE="F";uid="913f97d9-98b9-45d5-b053-280d98e13314"
CM034316.1	RepeatMasker	Retroposon?	95763193	95763368	679	-	.	ID="RND-6_FAMILY-10695";Tend="800";Tstart="636";shortTE="F";uid="e7b33d11-2937-47e7-9c85-330201868f18"
CM034316.1	RepeatMasker	DNA	71041007	71041372	1297	-	.	ID="TTAA2_AP";Tend="427";Tstart="1";shortTE="F";uid="370bd75b-aa78-4296-8265-2278663ecdd4"
CM034316.1	RepeatMasker	DNA/Ginger-1	60678960	60679646	4409	-	.	ID="RND-5_FAMILY-6062";Tend="1952";Tstart="1242";shortTE="F";uid="b9e5885f-5f1a-436d-83e6-76bcb1407977"
CM034316.1	RepeatMasker	LINE/L2	24611309	24616377	41567	-	.	ID="RND-1_FAMILY-96";Tend="7270";Tstart="2149";shortTE="F";uid="4ff79673-8ff8-42c9-bb63-a2dd3876304f"
CM034316.1	RepeatMasker	Retroposon?	148314223	148314582	843	-	.	ID="RND-6_FAMILY-5919";Tend="1453";Tstart="919";shortTE="F";uid="c00d5e36-5c4c-4c30-bc4c-88d945729e9f"
CM034316.1	RepeatMasker	DNA/P	42898529	42898791	539	-	.	ID="DNA8-26_AP";Tend="260";Tstart="3";shortTE="F";uid="161f653a-7fb1-4744-8feb-35786552368b"
CM034316.1	RepeatMasker	DNA/hAT-hAT19	88656651	88657656	1573	-	.	ID="hat-1_rpr";Tend="1456";Tstart="513";shortTE="F";uid="1351af8a-7e17-41df-b3b7-71a05b9a899a"
CM034316.1	RepeatMasker	DNA/Sola-1	142717679	142718983	1330	-	.	ID="SOLA1-7_AP";Tend="3828";Tstart="2519";shortTE="F";uid="f145b93b-59fd-4d48-952b-9e4ffc4be99e"
CM034316.1	RepeatMasker	Unknown	97350674	97355457	40130	-	.	ID="RND-1_FAMILY-332";Tend="5033";Tstart="248";shortTE="F";uid="7dda2061-4f8a-49e8-a56b-493eb9c40545"
CM034316.1	RepeatMasker	DNA/Kolobok-E	70515110	70515423	748	-	.	ID="RND-6_FAMILY-675";Tend="1168";Tstart="849";shortTE="F";uid="14d74f1b-5115-4624-8a4b-b47e4334b827"
CM034316.1	RepeatMasker	DNA/hAT-Charlie	47630572	47631102	2032	-	.	ID="DNA8-86_AP";Tend="464";Tstart="1";shortTE="F";uid="a236740d-9789-4e43-ba0f-c808331bdb14"
CM034316.1	RepeatMasker	DNA/Kolobok-E	76235574	76235762	403	-	.	ID="RND-5_FAMILY-4371";Tend="937";Tstart="778";shortTE="F";uid="64cd090e-2848-4af1-8477-a09317a171d2"
CM034316.1	RepeatMasker	DNA/hAT-Tip100	89039841	89040059	528	-	.	ID="RND-6_FAMILY-6831";Tend="2538";Tstart="2320";shortTE="F";uid="badc5e7a-bf15-4b7c-9b8c-7d3a0707ee7b"
CM034316.1	RepeatMasker	LTR/Gypsy	89482112	89483514	2687	-	.	ID="RND-6_FAMILY-343";Tend="4983";Tstart="3582";shortTE="F";uid="83c48f3d-770a-4984-89f3-0aa17f5c84b4"
CM034316.1	RepeatMasker	DNA	124995288	124995489	418	-	.	ID="DNA4-2B_AP";Tend="216";Tstart="9";shortTE="F";uid="19da20b2-8c64-4a5e-92ea-9b9fed430406"
CM034316.1	RepeatMasker	DNA/hAT-Tip100	144612736	144613058	792	-	.	ID="HAT-N2_LMI";Tend="897";Tstart="591";shortTE="F";uid="9f8ce72e-d014-4b84-80d5-3b6de6cb03c1"
CM034316.1	RepeatMasker	DNA/Ginger-1	106914011	106914191	899	-	.	ID="RND-6_FAMILY-4572";Tend="958";Tstart="788";shortTE="F";uid="b85707cd-8553-4ba4-94e9-c0a020e181dc"
CM034316.1	RepeatMasker	LINE/I	117110901	117111226	471	-	.	ID="RND-6_FAMILY-15188";Tend="5916";Tstart="5599";shortTE="F";uid="aa72e22f-e37c-4559-a965-9398d555aa35"
CM034316.1	RepeatMasker	DNA/Kolobok-E	28930856	28931006	752	-	.	ID="RND-6_FAMILY-5088";Tend="1918";Tstart="1596";shortTE="F";uid="ec8ec797-b4f4-4668-8dfb-0936ad67c288"
CM034316.1	RepeatMasker	DNA	13308196	13308586	1616	-	.	ID="DNAX-2_AP";Tend="422";Tstart="1";shortTE="F";uid="0994340d-5a33-45f1-aa6f-5dbac877f43a"
CM034316.1	RepeatMasker	DNA	125998478	125998698	749	-	.	ID="TTAA2_AP";TEgroup="ctg_1%7CTTAA2_AP%7C1";Tend="427";Tstart="305";shortTE="F";uid="0b6d3d85-63fe-4b0c-a2b5-6b5730fe71ae"
CM034316.1	RepeatMasker	DNA	20930001	20930153	1376	-	.	ID="RND-5_FAMILY-5610";Tend="2838";Tstart="2686";shortTE="F";uid="509b0732-298c-48d6-8605-830d264188dd"
CM034316.1	RepeatMasker	DNA/Kolobok-E	138740128	138740314	1036	-	.	ID="RND-6_FAMILY-21211";Tend="1681";Tstart="1485";shortTE="F";uid="d87ae7a8-cd8f-43ba-bd69-1ac710aeb609"
CM034316.1	RepeatMasker	DNA/Ginger-1	45933346	45933741	478	-	.	ID="RND-6_FAMILY-9942";Tend="1144";Tstart="755";shortTE="F";uid="16b905b4-201c-43b7-bea1-275e91ac41ff"
CM034316.1	RepeatMasker	DNA	71840136	71840577	655	-	.	ID="TTAA2C_AP";Tend="406";Tstart="14";shortTE="F";uid="7fd447e3-4ffc-4444-9a11-fd739516927a"
CM034316.1	RepeatMasker	Unknown	55672608	55673053	1150	-	.	ID="RND-1_FAMILY-440";TEgroup="ctg_1%7CRND-1_FAMILY-440%7C5";Tend="2605";Tstart="1460";shortTE="F";uid="f562f9f3-1771-4278-82d0-35faf6fd81aa"
CM034316.1	RepeatMasker	DNA	98318394	98318557	496	-	.	ID="RND-6_FAMILY-1774";Tend="1093";Tstart="930";shortTE="F";uid="6185efba-e101-49fb-9bda-167efa7054bd"
CM034316.1	RepeatMasker	Unknown	15045725	15047733	15950	-	.	ID="RND-1_FAMILY-85";Tend="2913";Tstart="891";shortTE="F";uid="ab869efd-6c37-43a9-af3c-2903440d2709"
CM034316.1	RepeatMasker	Retroposon?	75250389	75250569	502	-	.	ID="RND-6_FAMILY-3569";Tend="1256";Tstart="1068";shortTE="F";uid="db8381a6-709f-43f1-bf1f-11472b118ae9"
CM034316.1	RepeatMasker	Retroposon?	125410660	125411297	1756	-	.	ID="RND-1_FAMILY-279";TEgroup="ctg_1%7CRND-1_FAMILY-279%7C3";Tend="3121";Tstart="44";shortTE="F";uid="855cce11-4f83-47c3-a9da-bdf61c05aa26"
CM034316.1	RepeatMasker	DNA/Ginger-1	117602863	117603126	747	-	.	ID="RND-6_FAMILY-9942";Tend="957";Tstart="685";shortTE="F";uid="f582e7ed-54ae-4dca-bca0-bfeb34c785f3"
CM034316.1	RepeatMasker	Unknown	18259997	18260163	564	-	.	ID="RND-6_FAMILY-24222";Tend="576";Tstart="428";shortTE="F";uid="3a1380f5-b7a8-4840-99aa-0a43f7aeff49"
CM034316.1	RepeatMasker	Retroposon?	100572838	100573453	1395	-	.	ID="RND-6_FAMILY-13511";Tend="1573";Tstart="883";shortTE="F";uid="7f8442d7-aef7-49c9-a01e-0ec586372486"
CM034316.1	RepeatMasker	DNA/Ginger-1	20956650	20957413	3319	-	.	ID="rnd-5_family-4248";Tend="1952";Tstart="673";shortTE="F";uid="58583f22-9948-44ce-9444-581a8bfc60ac"
CM034316.1	RepeatMasker	DNA	73301739	73301881	417	-	.	ID="RND-4_FAMILY-804";Tend="2238";Tstart="2109";shortTE="F";uid="f524f399-0a34-4e46-b190-a4894cb72100"
CM034316.1	RepeatMasker	Unknown	45397147	45397432	1386	-	.	ID="RND-1_FAMILY-17";Tend="1208";Tstart="922";shortTE="F";uid="b4b94d7f-4892-4b4c-9d81-04880f92c9b9"
CM034316.1	RepeatMasker	Retroposon?	18691837	18692012	466	-	.	ID="RND-6_FAMILY-6736";Tend="1647";Tstart="1469";shortTE="F";uid="693a3708-226a-4d03-aea5-3ec9a73fc9b8"
CM034316.1	RepeatMasker	LINE/I-Jockey	142532458	142532594	698	-	.	ID="RND-5_FAMILY-1987";Tend="2018";Tstart="1886";shortTE="F";uid="ace64fac-6775-421c-b25e-e33b00dbad89"
CM034316.1	RepeatMasker	LTR/Gypsy	83907095	83908289	5851	-	.	ID="GYPSY8-I_AP";Tend="4078";Tstart="2878";shortTE="F";uid="e71d6f25-88c3-4901-8b33-6da3bc7957ab"
CM034316.1	RepeatMasker	DNA/hAT-Ac	10920137	10920336	1158	-	.	ID="DNA8-54_AP";Tend="248";Tstart="14";shortTE="F";uid="69d2be0f-b1a1-4d0e-9038-2a9a697cad8d"
CM034316.1	RepeatMasker	DNA/Kolobok-E	110329586	110330140	1029	-	.	ID="RND-5_FAMILY-9232";TEgroup="ctg_1%7CRND-5_FAMILY-9232%7C5";Tend="864";Tstart="350";shortTE="F";uid="4731c73e-a45d-4f6c-baec-0c2c852e2aee"
CM034316.1	RepeatMasker	LTR/Gypsy	3306797	3307422	1073	-	.	ID="RND-1_FAMILY-280";Tend="1125";Tstart="506";shortTE="F";uid="f2cad2f0-d5ca-4d50-b75a-0d72802abf93"
CM034316.1	RepeatMasker	Unknown	43801634	43801814	870	-	.	ID="RND-4_FAMILY-143";Tend="1129";Tstart="960";shortTE="F";uid="a341b928-6962-4404-8c61-d20d83333f72"
CM034316.1	RepeatMasker	DNA/Ginger-1	60119455	60119957	1239	-	.	ID="RND-6_FAMILY-9942";Tend="1523";Tstart="1009";shortTE="F";uid="079dd314-a1af-48af-bbee-a697b5d95eda"
CM034316.1	RepeatMasker	Unknown	119559306	119560000	3803	-	.	ID="RND-1_FAMILY-257";Tend="1667";Tstart="983";shortTE="F";uid="697fc42c-9bd4-4f80-9e32-eab4964df60a"
CM034316.1	RepeatMasker	DNA/Ginger-1	74315426	74315856	3201	-	.	ID="RND-5_FAMILY-6062";Tend="1562";Tstart="1136";shortTE="F";uid="5aba7be4-e985-4903-bbd5-eec6034a4cba"
CM034316.1	RepeatMasker	LINE/RTE-BovB	81958769	81959017	434	-	.	ID="RND-6_FAMILY-19406";Tend="1583";Tstart="1321";shortTE="F";uid="d6d33d07-5122-4e53-83b0-31b8dde62d96"
CM034316.1	RepeatMasker	LINE/L2	116124514	116124848	768	-	.	ID="RND-6_FAMILY-495";Tend="5494";Tstart="5182";shortTE="F";uid="4bf41637-8907-47bd-ba1f-df487cfa7b2f"
CM034316.1	RepeatMasker	Unknown	123286407	123286685	2272	-	.	ID="RND-1_FAMILY-328";Tend="1713";Tstart="1435";shortTE="F";uid="6b338a2b-705d-47d5-aebf-7f291f0ff07e"
CM034316.1	RepeatMasker	DNA/Ginger-1	105452450	105452882	2246	-	.	ID="RND-4_FAMILY-586";Tend="2720";Tstart="2282";shortTE="F";uid="c718a533-e393-4fb5-b9ba-f50ec7f2b008"
CM034316.1	RepeatMasker	DNA	34350259	34350379	811	-	.	ID="ttaa13b_ap";Tend="122";Tstart="2";shortTE="F";uid="e3628cdf-abaf-473e-8a77-7d6b9c776dac"
CM034316.1	RepeatMasker	DNA	44331485	44331772	734	-	.	ID="DNAX-2_AP";Tend="394";Tstart="73";shortTE="F";uid="aa3c359d-8aa8-41fe-81a9-44a16a31dd72"
CM034316.1	RepeatMasker	DNA	132951354	132951496	447	-	.	ID="DNA4-2_AP";Tend="382";Tstart="240";shortTE="F";uid="71bb560a-18f1-499d-bf08-32a599541d21"
CM034316.1	RepeatMasker	Retroposon?	124362812	124363001	611	-	.	ID="SINE2-2_AP";Tend="183";Tstart="1";shortTE="F";uid="c8e6a53d-58c6-42e2-9651-28599422eea3"
CM034316.1	RepeatMasker	DNA	34809918	34810038	597	-	.	ID="RND-6_FAMILY-4145";Tend="925";Tstart="805";shortTE="F";uid="4003cd14-35f6-40b0-a0e8-03c49af9fce6"
CM034316.1	RepeatMasker	LINE/L2	14389873	14390264	542	-	.	ID="RND-6_FAMILY-12232";Tend="1946";Tstart="1559";shortTE="F";uid="d9a4e90a-d4c1-4156-9289-80c1ebb77abd"
CM034316.1	RepeatMasker	DNA/hAT-hAT19	50364369	50364884	3397	-	.	ID="DNA8-71_AP";Tend="551";Tstart="1";shortTE="F";uid="f9f4eb2f-14e3-4d99-8a34-64681e30a9d6"
CM034316.1	RepeatMasker	DNA/Kolobok-E	74447762	74448036	1923	-	.	ID="RND-6_FAMILY-4448";Tend="2060";Tstart="1795";shortTE="F";uid="1f93dab5-75ee-412f-9fa6-65279b1a02b5"
CM034316.1	RepeatMasker	DNA/hAT?	68862208	68862327	713	-	.	ID="RND-6_FAMILY-7631";Tend="834";Tstart="714";shortTE="F";uid="b2a1284d-3da6-4b93-8be3-76986c64e4ff"
CM034316.1	RepeatMasker	DNA/Ginger-1	19894785	19895043	1143	-	.	ID="RND-5_FAMILY-6062";Tend="2071";Tstart="1801";shortTE="F";uid="927f874a-bfe2-4b00-9ec7-922e74bbce63"
CM034316.1	RepeatMasker	Retroposon?	17858892	17860000	5121	-	.	ID="RND-6_FAMILY-10695";Tend="2094";Tstart="979";shortTE="F";uid="76cbc0d4-00a2-4425-b6c6-325ff785f16f"
CM034316.1	RepeatMasker	Unknown	112079361	112080011	4241	-	.	ID="RND-1_FAMILY-55";Tend="1589";Tstart="937";shortTE="F";uid="7328b7ba-e35b-4e33-8ff1-0fba7698b533"
CM034316.1	RepeatMasker	Retroposon?	65086182	65086517	633	-	.	ID="RND-5_FAMILY-277";Tend="907";Tstart="580";shortTE="F";uid="cac20294-d74d-461e-bb3c-101232cc79ec"
CM034316.1	RepeatMasker	DNA	48591438	48591717	2080	-	.	ID="RND-5_FAMILY-10801";Tend="1251";Tstart="975";shortTE="F";uid="c88d14a8-71c1-4477-93da-8b3f13c87d92"
CM034316.1	RepeatMasker	LINE/L2	37246831	37250293	23110	-	.	ID="RND-6_FAMILY-31205";TEgroup="ctg_1%7CRND-6_FAMILY-31205%7C6";Tend="3426";Tstart="401";shortTE="F";uid="9ebd319f-88e6-4212-b1f2-84ab84af8ec1"
CM034316.1	RepeatMasker	Unknown	18589509	18590053	3295	-	.	ID="RND-6_FAMILY-38578";Tend="1614";Tstart="1092";shortTE="F";uid="7b34d4f9-389a-4149-bd45-51cb273c5dc0"
CM034316.1	RepeatMasker	LTR/Gypsy	29667038	29667179	501	-	.	ID="RND-6_FAMILY-42716";Tend="2154";Tstart="1795";shortTE="F";uid="3525c72b-6bdd-444e-b60e-63549658ee93"
CM034316.1	RepeatMasker	DNA/TcMar-m44?	74345353	74345633	885	-	.	ID="RND-6_FAMILY-10880";Tend="2231";Tstart="1958";shortTE="F";uid="24bee3a8-9d0b-4878-837a-18fdbb7de183"
CM034316.1	RepeatMasker	DNA/hAT-Charlie	143433821	143434020	1007	-	.	ID="RND-6_FAMILY-13935";Tend="1093";Tstart="896";shortTE="F";uid="c0a35656-be0c-479a-be60-f9ccd5e70e1b"
CM034316.1	RepeatMasker	DNA/Sola-1	58704128	58704353	1486	-	.	ID="DNA4-4_AP";Tend="228";Tstart="1";shortTE="F";uid="88560dfd-05ff-46aa-816e-06f79fc87210"
CM034316.1	RepeatMasker	LINE/R1	37108646	37108791	631	-	.	ID="RND-6_FAMILY-14612";Tend="892";Tstart="749";shortTE="F";uid="65d739c3-26b7-42bd-b765-552acb98f28c"
CM034316.1	RepeatMasker	DNA/PiggyBac	31906690	31907703	8417	-	.	ID="RND-6_FAMILY-12965";Tend="997";Tstart="1";shortTE="F";uid="d8c41047-1312-4d06-a504-3188553037a6"
CM034316.1	RepeatMasker	DNA/hAT-Tip100	27367078	27367213	402	-	.	ID="RND-5_FAMILY-1393";Tend="1034";Tstart="889";shortTE="F";uid="c27c1e2b-5337-4156-b502-9dbeb3f8bed8"
CM034316.1	RepeatMasker	Unknown	16507713	16507895	535	-	.	ID="RND-5_FAMILY-153";Tend="930";Tstart="749";shortTE="F";uid="58f6710b-ac33-4425-a738-87e8e61d6242"
CM034316.1	RepeatMasker	LTR/Gypsy	26768293	26768663	1541	-	.	ID="RND-5_FAMILY-9186";Tend="1164";Tstart="809";shortTE="F";uid="9c686ef6-e00e-4229-9694-fd4dd383c75c"
CM034316.1	RepeatMasker	RC/Helitron	114793117	114794288	9922	-	.	ID="RND-6_FAMILY-12854";Tend="2087";Tstart="924";shortTE="F";uid="9b9bd955-681a-4e03-8d9e-2d3629d20929"
CM034316.1	RepeatMasker	DNA/hAT-Tip100	59648614	59648956	2860	-	.	ID="RND-6_FAMILY-10571";Tend="1396";Tstart="1052";shortTE="F";uid="c0b97cf4-e5ce-46a4-aaea-53737729c886"
CM034316.1	RepeatMasker	Unknown	136692839	136703006	92513	-	.	ID="RND-6_FAMILY-11721";Tend="10166";Tstart="1";shortTE="F";uid="8399f292-4305-47f9-aaef-0372afa8761d"
CM034316.1	RepeatMasker	LTR	149446111	149447156	4788	-	.	ID="RND-5_FAMILY-2391";Tend="3656";Tstart="2607";shortTE="F";uid="361e291a-74c3-4c6e-952e-44fdedd44f18"
CM034316.1	RepeatMasker	DNA/hAT-hAT19	30838955	30839183	440	-	.	ID="RND-5_FAMILY-7214";Tend="1575";Tstart="1361";shortTE="F";uid="a14195cd-68d0-42ac-acfd-3908c61d01a9"
CM034316.1	RepeatMasker	LINE/R1	24208010	24208136	597	-	.	ID="RND-1_FAMILY-110";Tend="1315";Tstart="1174";shortTE="F";uid="ba07d535-00d7-402e-8862-be47ace6b077"
CM034316.1	RepeatMasker	DNA/MULE-MuDR	28853829	28854111	944	-	.	ID="RND-6_FAMILY-1232";Tend="1846";Tstart="1494";shortTE="F";uid="8a710ff8-11c3-405c-8595-33fe2c1e410e"
CM034316.1	RepeatMasker	DNA/hAT	123055721	123056091	2457	-	.	ID="DNA8-53_AP";Tend="391";Tstart="1";shortTE="F";uid="101284ca-2b23-42dd-af8e-6a6f888fa568"
CM034316.1	RepeatMasker	LINE/L2	136292604	136295335	3281	-	.	ID="RND-5_FAMILY-97";Tend="3888";Tstart="1163";shortTE="F";uid="aafb2c4a-4290-432b-99e6-c3b3cf06af41"
CM034316.1	RepeatMasker	LINE/L2	114282014	114282437	466	-	.	ID="RND-5_FAMILY-2310";Tend="1941";Tstart="1537";shortTE="F";uid="f128fff5-4b33-4a3f-9514-62b8cb91be23"
CM034316.1	RepeatMasker	LINE/R1	28176329	28176685	2505	-	.	ID="RND-1_FAMILY-110";Tend="1417";Tstart="1065";shortTE="F";uid="cd95b4f6-62c0-4dc3-8657-173feced99cf"
CM034316.1	RepeatMasker	Unknown	93574273	93574478	1422	-	.	ID="RND-6_FAMILY-55311";Tend="1135";Tstart="929";shortTE="F";uid="3c7fe73f-10b7-4a62-9078-9ceec9c6e048"
CM034316.1	RepeatMasker	LTR/Pao	87255389	87255715	619	-	.	ID="BEL1-I_AP";Tend="5709";Tstart="5385";shortTE="F";uid="c372b8cd-e873-4f5a-9519-c261974ba40d"
CM034316.1	RepeatMasker	Unknown	107394995	107396019	5034	-	.	ID="RND-6_FAMILY-680";Tend="1616";Tstart="509";shortTE="F";uid="d2aedadb-d3e5-40d4-a581-83164191433a"
CM034316.1	RepeatMasker	Retroposon?	92805099	92805772	3659	-	.	ID="RND-6_FAMILY-4755";Tend="1578";Tstart="956";shortTE="F";uid="3093948e-1628-43d8-9bca-d58e7fa90696"
CM034316.1	RepeatMasker	DNA/MULE-NOF	16953238	16953681	3319	-	.	ID="RND-6_FAMILY-694";TEgroup="ctg_1%7CRND-6_FAMILY-694%7C7";Tend="824";Tstart="416";shortTE="F";uid="bc195f2d-6535-40a5-a797-7a359046d328"
CM034316.1	RepeatMasker	DNA/MULE-MuDR	34744499	34744784	607	-	.	ID="RND-6_FAMILY-3347";Tend="1254";Tstart="963";shortTE="F";uid="da646d01-9bcd-44d7-8a38-b964bb5a01ca"
CM034316.1	RepeatMasker	DNA/MULE-MuDR	7732075	7732255	906	-	.	ID="RND-5_FAMILY-6543";Tend="1197";Tstart="992";shortTE="F";uid="22e69088-2d09-4abe-805c-73f3905ca3ec"
CM034316.1	RepeatMasker	DNA	38204704	38204949	1170	-	.	ID="DNA8-46_AP";Tend="301";Tstart="1";shortTE="F";uid="6fc2863d-0551-46aa-90a4-0caa063c076f"
CM034316.1	RepeatMasker	DNA/hAT-Tip100	92250795	92251319	1119	-	.	ID="RND-6_FAMILY-15664";Tend="3375";Tstart="2860";shortTE="F";uid="45436b5a-90a9-4835-8b83-0ad653f8fffb"
CM034316.1	RepeatMasker	LTR/Gypsy	23083125	23084051	747	-	.	ID="RND-6_FAMILY-2601";Tend="3773";Tstart="2846";shortTE="F";uid="b7396c53-2fb6-4396-a79e-2112311abb9a"
CM034316.1	RepeatMasker	DNA/hAT-hAT19	120040756	120043526	12570	-	.	ID="rnd-1_family-325";Tend="2458";Tstart="1";shortTE="F";uid="9b0ff57e-d3f3-4edb-b61e-eb2bd0897f0e"
CM034316.1	RepeatMasker	DNA	118780928	118781136	1279	-	.	ID="ttaa3b_ap";Tend="211";Tstart="1";shortTE="F";uid="5b8866d6-49f0-4b7f-b0e5-231fb6932616"
CM034316.1	RepeatMasker	DNA/Kolobok-E	121329052	121329585	2981	-	.	ID="rnd-6_family-24768";Tend="1065";Tstart="534";shortTE="F";uid="54e5d214-abf6-4a68-a4f3-ba523aa2f23d"
CM034316.1	RepeatMasker	Retroposon?	58263894	58264134	590	-	.	ID="RND-6_FAMILY-13511";Tend="1091";Tstart="853";shortTE="F";uid="012a6775-c5f2-476c-975c-ddddb1ffc8b5"
CM034316.1	RepeatMasker	DNA/Kolobok-E	50951244	50951478	563	-	.	ID="RND-5_FAMILY-4371";Tend="1399";Tstart="1158";shortTE="F";uid="838d3e6c-2692-40e5-b9b3-38a1ff835548"
CM034316.1	RepeatMasker	DNA/hAT-Tip100	25739981	25740191	493	-	.	ID="RND-5_FAMILY-3150";Tend="2429";Tstart="2225";shortTE="F";uid="ccbdfdd1-0c7d-4eaa-b273-9dc1a171700d"
CM034316.1	RepeatMasker	DNA/hAT-Charlie	43673332	43673814	2151	-	.	ID="DNA8-86_AP";Tend="466";Tstart="31";shortTE="F";uid="6c494f90-3622-4c59-b963-de46bbc1781e"
CM034316.1	RepeatMasker	Unknown	27917489	27917861	889	-	.	ID="RND-6_FAMILY-9434";Tend="1164";Tstart="824";shortTE="F";uid="0707b60d-6997-4893-b5fa-59b82f416fdf"
CM034316.1	RepeatMasker	DNA/Ginger-1	40430825	40431030	883	-	.	ID="RND-5_FAMILY-6062";Tend="1831";Tstart="1633";shortTE="F";uid="47ca9e7a-8080-45f6-b1e1-25bfc2949f6a"
CM034316.1	RepeatMasker	DNA/MULE-MuDR	28833015	28833693	4262	-	.	ID="RND-6_FAMILY-11942";Tend="1339";Tstart="739";shortTE="F";uid="f9fcee20-925e-4624-90b9-366f44f3f5de"
CM034316.1	RepeatMasker	RC/Helitron	151258855	151260687	14706	-	.	ID="RND-5_FAMILY-3940";Tend="2632";Tstart="930";shortTE="F";uid="f701d789-5ca3-4a0c-a630-6625df8bab82"
CM034316.1	RepeatMasker	DNA/hAT-Ac	19348811	19348981	471	-	.	ID="RND-5_FAMILY-4411";Tend="1676";Tstart="1507";shortTE="F";uid="5ae17bcd-ea19-4780-8777-90340be02ed7"
CM034316.1	RepeatMasker	DNA/TcMar-m44	45259233	45259353	415	-	.	ID="dnax-3b_ap";Tend="138";Tstart="1";shortTE="F";uid="8e8a05c0-b563-4528-b2d7-1d8a10661b88"
CM034316.1	RepeatMasker	DNA/MULE-MuDR	8568542	8568849	1801	-	.	ID="RND-4_FAMILY-125";Tend="1546";Tstart="1242";shortTE="F";uid="3c15e305-7b01-45c2-a5b6-2ed9155a8dba"
CM034316.1	RepeatMasker	DNA/hAT-Charlie	57183651	57183808	745	-	.	ID="RND-5_FAMILY-3168";Tend="1264";Tstart="1098";shortTE="F";uid="fdd120a7-31bf-4851-b03f-260cc9d1ad8f"
CM034316.1	RepeatMasker	DNA/Ginger-1	131231997	131232181	914	-	.	ID="RND-6_FAMILY-8806";Tend="998";Tstart="810";shortTE="F";uid="b73778da-b7a6-4d9e-a69c-13620104cde9"
CM034316.1	RepeatMasker	DNA/hAT-hAT19	9749373	9750271	4674	-	.	ID="RND-6_FAMILY-5277";TEgroup="ctg_1%7CRND-6_FAMILY-5277%7C1";Tend="1780";Tstart="648";shortTE="F";uid="8f323fd3-ca3c-4a42-befa-463a6c608666"
CM034316.1	RepeatMasker	Unknown	13584776	13588000	20169	-	.	ID="RND-1_FAMILY-513";Tend="4098";Tstart="797";shortTE="F";uid="c4e3eb67-8602-4ba6-821e-ab4e07eb6cc8"
CM034316.1	RepeatMasker	Retroposon?	39152155	39152564	1885	-	.	ID="RND-6_FAMILY-15339";Tend="1103";Tstart="703";shortTE="F";uid="a98011f2-7808-4812-be36-a0300809527b"
CM034316.1	RepeatMasker	RC/Helitron	56844381	56844603	534	-	.	ID="RND-4_FAMILY-166";Tend="1464";Tstart="1266";shortTE="F";uid="7938dec5-b883-4047-9ea4-6bd2a918c4d7"
CM034316.1	RepeatMasker	DNA/hAT	102490980	102491102	841	-	.	ID="RND-5_FAMILY-4800";Tend="1070";Tstart="951";shortTE="F";uid="a2591a6e-a6b8-4709-980f-7d2ce23837c1"
CM034316.1	RepeatMasker	LINE/L2	139805286	139806650	3367	-	.	ID="RND-6_FAMILY-495";Tend="5600";Tstart="4228";shortTE="F";uid="f51e78fc-85f1-4b68-9caa-e329bbf06501"
CM034316.1	RepeatMasker	DNA/Ginger-1	78969307	78969623	703	-	.	ID="RND-6_FAMILY-9942";Tend="1061";Tstart="742";shortTE="F";uid="d7754d65-5569-4217-b4b1-4e0a529a379b"
CM034316.1	RepeatMasker	DNA/TcMar-m44?	108633204	108633368	831	-	.	ID="DNA4-9C_AP";Tend="165";Tstart="1";shortTE="F";uid="e59e3a4e-8e10-4a4e-b30a-6a64205dd454"
CM034316.1	RepeatMasker	DNA/MULE-NOF	17453472	17453732	405	-	.	ID="RND-6_FAMILY-2524";Tend="497";Tstart="239";shortTE="F";uid="64c40825-680f-4144-8cb5-a9f71e124b75"
CM034316.1	RepeatMasker	DNA/hAT	87154474	87154583	504	-	.	ID="RND-6_FAMILY-901";Tend="103";Tstart="2";shortTE="F";uid="3baee0aa-c49c-42b6-aae7-ff9116802e57"
CM034316.1	RepeatMasker	Retroposon?	110445964	110446247	499	-	.	ID="RND-6_FAMILY-35990";Tend="2345";Tstart="1385";shortTE="F";uid="6dd502a9-873e-44fd-bd7a-ef4ed0ced0a9"
CM034316.1	RepeatMasker	LINE/I-Jockey	27783238	27783367	718	-	.	ID="RND-1_FAMILY-368";Tend="1145";Tstart="1018";shortTE="F";uid="37284ae4-ac8d-495a-a0b4-ff0f321c06fb"
CM034316.1	RepeatMasker	DNA/Maverick	139565082	139575052	86904	-	.	ID="RND-5_FAMILY-1674";Tend="10076";Tstart="107";shortTE="F";uid="f0458b6d-a485-41a2-bf4c-77d824abb8df"
CM034316.1	RepeatMasker	DNA/Kolobok-E	119465119	119465233	464	-	.	ID="RND-6_FAMILY-5088";Tend="1728";Tstart="1631";shortTE="F";uid="cbc30937-57d5-4300-91e3-8c836a3c7b77"
CM034316.1	RepeatMasker	Retroposon?	36782809	36782912	595	-	.	ID="RND-6_FAMILY-9088";Tend="2726";Tstart="2615";shortTE="F";uid="c3ea96b3-d3e2-4d9a-9a8f-2344bde82dd4"
CM034316.1	RepeatMasker	Retroposon?	120254928	120255812	577	-	.	ID="SINE2-2_AP";TEgroup="ctg_1%7CSINE2-2_AP%7C8";Tend="784";Tstart="1";shortTE="F";uid="e910aa26-4136-4b73-bf73-3464a2b54f76"
CM034316.1	RepeatMasker	DNA/hAT	88265631	88265822	1283	-	.	ID="RND-1_FAMILY-45";Tend="1433";Tstart="1242";shortTE="F";uid="c935d1fe-c2e0-4dc2-8935-47f2e708dbb1"
CM034316.1	RepeatMasker	Unknown	31068778	31068939	483	-	.	ID="RND-1_FAMILY-380";Tend="1419";Tstart="1259";shortTE="F";uid="6b1e4e65-17e3-41d5-9a73-55739e69f94e"
CM034316.1	RepeatMasker	Unknown	74060027	74060149	867	-	.	ID="RND-6_FAMILY-731";Tend="1196";Tstart="1074";shortTE="F";uid="b0053dda-1cf9-4bb3-b196-56fc51d40a06"
CM034316.1	RepeatMasker	DNA/hAT-hAT19	7281102	7281318	625	-	.	ID="HAT-N7_AP";Tend="647";Tstart="385";shortTE="F";uid="a7f6d303-7b0a-4597-8743-df5a3b14adcb"
CM034316.1	RepeatMasker	DNA/MULE-MuDR	100002266	100002525	559	-	.	ID="RND-6_FAMILY-12217";Tend="1362";Tstart="1109";shortTE="F";uid="be5d4dfa-39e6-422b-ac5c-480f94f29b10"
CM034316.1	RepeatMasker	Unknown	42846577	42847348	856	-	.	ID="RND-6_FAMILY-6763";TEgroup="ctg_1%7CRND-6_FAMILY-6763%7C7";Tend="1635";Tstart="969";shortTE="F";uid="8483e735-a129-4465-a951-d59d3c7cf2af"
CM034316.1	RepeatMasker	DNA/hAT-hAT19	123246645	123246853	586	-	.	ID="HAT-N7_AP";Tend="202";Tstart="1";shortTE="F";uid="f1502c21-5541-440b-99d2-6fe02de5746d"
CM034316.1	RepeatMasker	Unknown	76477861	76478518	3480	-	.	ID="RND-1_FAMILY-218";Tend="1620";Tstart="1001";shortTE="F";uid="6f0ff40b-215a-4261-93a4-9b12a5879a0a"
CM034316.1	RepeatMasker	DNA/Maverick	51467665	51467854	752	-	.	ID="RND-6_FAMILY-2226";Tend="2201";Tstart="2014";shortTE="F";uid="7998d33d-2153-4cd0-8a64-fb52247da999"
CM034316.1	RepeatMasker	LTR/Gypsy	10664959	10665072	1015	-	.	ID="RND-6_FAMILY-1005";Tend="2402";Tstart="2289";shortTE="F";uid="a3b8f5d1-1162-4b07-a945-55602e1c2c47"
CM034316.1	RepeatMasker	DNA	101528388	101530953	19666	-	.	ID="RND-6_FAMILY-1011";TEgroup="ctg_1%7CRND-6_FAMILY-1011%7C4";Tend="2839";Tstart="425";shortTE="F";uid="b39b9e41-63e9-45f9-948d-ef1893eb4e8f"
CM034316.1	RepeatMasker	Unknown	21194247	21194823	4551	-	.	ID="RND-1_FAMILY-85";Tend="1457";Tstart="884";shortTE="F";uid="578cf1b6-1130-403c-8fd3-2042b642c398"
CM034316.1	RepeatMasker	RC/Helitron	67828069	67828682	2850	-	.	ID="RND-5_FAMILY-960";TEgroup="ctg_1%7CRND-5_FAMILY-960%7C8";Tend="1766";Tstart="919";shortTE="T";uid="00c660d1-73a6-4102-aca8-9d71ea0de078"
CM034316.1	RepeatMasker	DNA	71397345	71397481	780	-	.	ID="dna-ttaa-1_ap";Tend="319";Tstart="188";shortTE="F";uid="e8fc0b45-283b-42c9-8709-32d6b299eb0e"
CM034316.1	RepeatMasker	LINE/L2	134964597	134965873	3390	-	.	ID="RND-6_FAMILY-29267";Tend="5255";Tstart="3992";shortTE="F";uid="b7bf4fad-4202-434f-859b-892ff1262ce5"
CM034316.1	RepeatMasker	Retroposon?	127971983	127972132	757	-	.	ID="RND-6_FAMILY-2197";Tend="1954";Tstart="1801";shortTE="F";uid="088df46a-0cf1-4e6a-b405-291822dde952"
CM034316.1	RepeatMasker	LTR/Gypsy	107864546	107871323	57833	-	.	ID="RND-6_FAMILY-12321";Tend="7561";Tstart="789";shortTE="F";uid="889bddbe-fe3d-4bee-92b6-8e13725c1259"
CM034316.1	RepeatMasker	DNA/Ginger-1	34662174	34662468	1752	-	.	ID="RND-6_FAMILY-1577";Tend="1195";Tstart="908";shortTE="F";uid="d6150161-9533-4ee8-85f3-3807871d8f22"
CM034316.1	RepeatMasker	DNA/MULE-MuDR	94025257	94028582	26524	-	.	ID="RND-6_FAMILY-2786";Tend="3317";Tstart="1";shortTE="F";uid="a447eb99-48e8-48e8-bdd0-5d698ab1a82a"
CM034316.1	RepeatMasker	DNA	129823824	129823976	457	-	.	ID="DNA8-27_AP";Tend="162";Tstart="2";shortTE="F";uid="dd466178-51c9-474d-a95c-901026894b7c"
CM034316.1	RepeatMasker	DNA/Kolobok-E	15770699	15770830	543	-	.	ID="RND-6_FAMILY-12456";Tend="2199";Tstart="2086";shortTE="F";uid="79e5a9f7-e58b-404c-b07e-ad923d6f3a70"
CM034316.1	RepeatMasker	DNA/Ginger-1	144298946	144299145	569	-	.	ID="RND-6_FAMILY-18719";Tend="2006";Tstart="1797";shortTE="F";uid="0d4bbe6b-e68a-4b6a-9392-42164950d3bf"
CM034316.1	RepeatMasker	DNA/hAT	96469522	96469776	1392	-	.	ID="RND-6_FAMILY-4018";Tend="1201";Tstart="954";shortTE="F";uid="97763f67-ea40-47f1-bcd5-f766d1f79b6f"
CM034316.1	RepeatMasker	Unknown	113011320	113011999	4279	-	.	ID="RND-1_FAMILY-148";Tend="1541";Tstart="811";shortTE="F";uid="113643b8-9533-48d0-82da-a44e08d77f27"
CM034316.1	RepeatMasker	DNA/hAT-hAT19	99499027	99499211	747	-	.	ID="RND-6_FAMILY-6784";Tend="2376";Tstart="2194";shortTE="F";uid="879d34f5-e3fa-4186-bc15-fb188340cc97"
CM034316.1	RepeatMasker	Retroposon?	70426439	70427761	2903	-	.	ID="SINE2-1_AP";Tend="1462";Tstart="1";shortTE="F";uid="85476814-bfd2-4202-b167-fad4ca91dcef"
CM034316.1	RepeatMasker	DNA/Kolobok-E	21407613	21407779	586	-	.	ID="RND-5_FAMILY-4371";Tend="8441";Tstart="8288";shortTE="F";uid="65a8da9a-a7bd-4fd4-b237-403d2b704f2f"
CM034316.1	RepeatMasker	DNA/P	81876218	81876466	1510	-	.	ID="DNA8-26_AP";Tend="260";Tstart="9";shortTE="F";uid="a894af59-c97a-46a4-ba0e-bff5ccf64879"
CM034316.1	RepeatMasker	DNA/MULE-MuDR	12878774	12879759	4985	-	.	ID="RND-5_FAMILY-6541";Tend="3287";Tstart="2334";shortTE="F";uid="48330e32-734b-44ae-b004-df6187afd159"
CM034316.1	RepeatMasker	DNA/Ginger-1	22507043	22507173	748	-	.	ID="RND-5_FAMILY-6062";Tend="1240";Tstart="914";shortTE="F";uid="d142cbb3-a7eb-4b01-89eb-6db836ec6379"
CM034316.1	RepeatMasker	DNA/Kolobok-E	21728385	21729374	1463	-	.	ID="RND-6_FAMILY-23610";TEgroup="ctg_1%7CRND-6_FAMILY-23610%7C12";Tend="1836";Tstart="69";shortTE="F";uid="0f51b15e-9061-4633-8651-950a5a1e44e4"
CM034316.1	RepeatMasker	DNA/Kolobok-E	100287311	100287745	2718	-	.	ID="RND-6_FAMILY-13779";Tend="4618";Tstart="4178";shortTE="F";uid="4784bef1-3a5e-4444-81ae-1ae7cbd42db6"
CM034316.1	RepeatMasker	DNA/hAT-hAT19	107573707	107573820	682	-	.	ID="RND-5_FAMILY-6552";Tend="1250";Tstart="1134";shortTE="F";uid="70112704-96f8-448e-a1f3-9bd6d5dbfb7b"
CM034316.1	RepeatMasker	LTR/Gypsy	144889430	144890016	5215	-	.	ID="RND-1_FAMILY-365";Tend="4307";Tstart="3721";shortTE="F";uid="fae29d60-3272-4ead-a976-a4b72454995b"
CM034316.1	RepeatMasker	DNA/Ginger-1	80078902	80079376	2247	-	.	ID="rnd-6_family-439";Tend="2240";Tstart="1321";shortTE="F";uid="0f961bfd-b4cf-4199-a7da-f2f5d2708fd7"
CM034316.1	RepeatMasker	Unknown	105783114	105783430	419	-	.	ID="RND-6_FAMILY-17798";Tend="1705";Tstart="1414";shortTE="F";uid="9ae50419-d624-4b47-998e-782e0a68d0d3"
CM034316.1	RepeatMasker	DNA/hAT-hAT19	107895620	107895824	987	-	.	ID="RND-6_FAMILY-6784";Tend="3775";Tstart="3577";shortTE="F";uid="3b00deb2-4029-4dff-8305-8f56747f3f43"
CM034316.1	RepeatMasker	Unknown	118260217	118260336	837	-	.	ID="RND-6_FAMILY-731";Tend="1198";Tstart="1079";shortTE="F";uid="6cf65654-6466-4f36-989b-d714cb9a5bf2"
CM034316.1	RepeatMasker	LINE/R1	30944653	30944853	1414	-	.	ID="RND-6_FAMILY-14612";Tend="1847";Tstart="1650";shortTE="F";uid="f9fc84aa-6566-4584-bdb6-a903b30a0e2d"
CM034316.1	RepeatMasker	Retroposon?	61225880	61226402	6272	-	.	ID="SINE2-1_AP";Tend="1722";Tstart="1";shortTE="F";uid="c98a5f0a-6eec-4d3b-847f-535caa29ba8b"
CM034316.1	RepeatMasker	DNA	51349864	51350008	641	-	.	ID="dna4-2_ap";Tend="167";Tstart="1";shortTE="F";uid="baf740f0-6e6e-4026-9845-3e27c402b21f"
CM034316.1	RepeatMasker	DNA/Maverick	41158148	41161516	9042	-	.	ID="RND-6_FAMILY-2477";Tend="8613";Tstart="5225";shortTE="F";uid="fc79a2a0-0898-4052-9ddf-b89dce694b86"
CM034316.1	RepeatMasker	Retroposon?	34602993	34603481	556	-	.	ID="RND-6_FAMILY-6702";Tend="1545";Tstart="1087";shortTE="F";uid="9eeb34d0-2b96-4d95-af33-d514834d3e3c"
CM034316.1	RepeatMasker	Unknown	94632323	94632554	1684	-	.	ID="RND-1_FAMILY-252";Tend="1182";Tstart="969";shortTE="F";uid="c3de3c16-460d-4ec2-acdf-badccb7de12e"
CM034316.1	RepeatMasker	Retroposon	23334676	23334901	1501	-	.	ID="RND-6_FAMILY-700";Tend="1050";Tstart="821";shortTE="F";uid="ad4129d6-e59e-4df2-a729-946281ee26b1"
CM034316.1	RepeatMasker	DNA/Ginger-1	72788036	72788242	419	-	.	ID="rnd-6_family-58578";Tend="391";Tstart="272";shortTE="F";uid="33679c58-7db8-431c-a94e-5f21ba025e2e"
CM034316.1	RepeatMasker	DNA/hAT?	120032942	120033165	837	-	.	ID="RND-6_FAMILY-5014";Tend="1083";Tstart="853";shortTE="F";uid="ad255a95-f9f3-4d8c-8051-4ff4b71c2bfd"
CM034316.1	RepeatMasker	RC/Helitron	32195638	32196537	6514	-	.	ID="RND-1_FAMILY-182";Tend="1774";Tstart="932";shortTE="F";uid="d7c56f7e-7ff8-4504-91bf-7eaeb4ee5f31"
CM034316.1	RepeatMasker	DNA/Kolobok-T2	4815832	4816328	2384	-	.	ID="RND-5_FAMILY-3197";Tend="1426";Tstart="931";shortTE="F";uid="5389e904-05cf-4769-a9d1-55fb8ba6d3d1"
CM034316.1	RepeatMasker	DNA/hAT-Tip100	5337459	5337610	587	-	.	ID="RND-1_FAMILY-341";Tend="2290";Tstart="2142";shortTE="F";uid="aa04c2f4-dc33-4cef-b372-7fb9248f877c"
CM034316.1	RepeatMasker	DNA/Maverick	136767208	136767415	576	-	.	ID="RND-5_FAMILY-538";Tend="2394";Tstart="2187";shortTE="F";uid="94b7d604-c7a0-4a59-ab39-dcde3a4a0709"
CM034316.1	RepeatMasker	DNA/Ginger-1	28991724	28992404	4509	-	.	ID="RND-5_FAMILY-4248";Tend="1540";Tstart="877";shortTE="F";uid="f873e6e2-bb8a-42ec-b06d-42fd1424ef8d"
CM034316.1	RepeatMasker	DNA/Ginger-1	16575310	16575835	2510	-	.	ID="RND-6_FAMILY-1577";Tend="1438";Tstart="946";shortTE="F";uid="6b1fa76e-5956-4dce-b10b-8c2927d09bf3"
CM034316.1	RepeatMasker	DNA/hAT-Ac	40368110	40368558	1421	-	.	ID="RND-6_FAMILY-11769";Tend="1362";Tstart="966";shortTE="F";uid="b5aac0f1-068c-4d0e-9cc0-6838f7623fb7"
CM034316.1	RepeatMasker	RC/Helitron	107494056	107494534	2522	-	.	ID="RND-6_FAMILY-18803";Tend="1197";Tstart="748";shortTE="F";uid="744878e1-3af8-4e2a-80a8-ecbc891feec9"
CM034316.1	RepeatMasker	DNA/MULE-MuDR	35829278	35829389	509	-	.	ID="RND-1_FAMILY-379";Tend="3627";Tstart="3237";shortTE="F";uid="ebfd9a36-38d7-49c0-8105-297805494a10"
CM034316.1	RepeatMasker	DNA/Ginger-1	67941970	67942411	647	-	.	ID="RND-6_FAMILY-9942";Tend="1512";Tstart="1049";shortTE="F";uid="ee4e970b-bc7f-4d96-8efe-693451c769c3"
CM034316.1	RepeatMasker	LTR/Copia	81223279	81223435	860	-	.	ID="RND-6_FAMILY-1727";Tend="2558";Tstart="2395";shortTE="F";uid="04c43066-b362-4eb4-b5ff-95c4d2e6619d"
CM034316.1	RepeatMasker	RC/Helitron	60509627	60509969	2179	-	.	ID="RND-6_FAMILY-5077";Tend="2237";Tstart="1900";shortTE="F";uid="20f1fb9c-484f-4796-8785-a164177876d8"
CM034316.1	RepeatMasker	Retroposon?	105896513	105898124	7116	-	.	ID="RND-6_FAMILY-9088";Tend="2413";Tstart="784";shortTE="F";uid="61aff942-2fb6-42db-9468-45b89800fce7"
CM034316.1	RepeatMasker	DNA/hAT-hAT19	92032883	92033307	2059	-	.	ID="RND-6_FAMILY-6784";Tend="6527";Tstart="6106";shortTE="F";uid="acebbfa0-11c7-45ff-8b36-db45b87cc5e0"
CM034316.1	RepeatMasker	LTR/Pao	21683119	21684446	9660	-	.	ID="RND-1_FAMILY-451";Tend="1834";Tstart="533";shortTE="F";uid="6f915fde-3b30-44e7-b749-3c7315e948c6"
CM034316.1	RepeatMasker	DNA/hAT-Tip100	50637248	50638184	6338	-	.	ID="RND-1_FAMILY-422";Tend="2224";Tstart="1265";shortTE="F";uid="0288a105-0124-4719-941c-482b0e7ed460"
CM034316.1	RepeatMasker	RC/Helitron	72660337	72660590	1430	-	.	ID="RND-5_FAMILY-14182";Tend="2082";Tstart="1629";shortTE="F";uid="d84ffbd3-df84-49e7-9902-08d7770ccbcf"
CM034316.1	RepeatMasker	RC/Helitron	41461468	41462100	3610	-	.	ID="RND-6_FAMILY-3153";TEgroup="ctg_1%7CRND-6_FAMILY-3153%7C3";Tend="1886";Tstart="862";shortTE="F";uid="5c8df6ba-7210-4629-80e9-59d2cd6413cf"
CM034316.1	RepeatMasker	DNA/Maverick	134495226	134498914	21908	-	.	ID="RND-5_FAMILY-1674";Tend="7010";Tstart="3340";shortTE="F";uid="f0a04fc9-0409-44ca-bcad-35c47e2077dc"
CM034316.1	RepeatMasker	Unknown	97795936	97796712	4546	-	.	ID="RND-6_FAMILY-481";Tend="3564";Tstart="2798";shortTE="F";uid="6305c967-c972-4f1c-afb7-44bab62e62ed"
CM034316.1	RepeatMasker	DNA/MULE-MuDR	7516409	7516800	554	-	.	ID="RND-6_FAMILY-571";Tend="1149";Tstart="761";shortTE="F";uid="7039d762-2c5e-43da-b9dc-f01aa707aa05"
CM034316.1	RepeatMasker	DNA/hAT-Tip100	60978723	60978927	454	-	.	ID="RND-6_FAMILY-10387";TEgroup="ctg_1%7CRND-6_FAMILY-10387%7C1";Tend="1544";Tstart="1316";shortTE="T";uid="37dcfd04-51be-473d-b9e8-d5f8dd672542"
CM034316.1	RepeatMasker	DNA/Ginger-1	125950778	125950917	646	-	.	ID="rnd-6_family-35381";Tend="1995";Tstart="1878";shortTE="F";uid="8b905b56-09c4-485b-9583-6a37c30f7216"
CM034316.1	RepeatMasker	DNA/MULE-MuDR	101199172	101199478	808	-	.	ID="RND-6_FAMILY-3347";Tend="1276";Tstart="948";shortTE="F";uid="177a2c66-4124-4594-9335-2af35e5a793b"
CM034316.1	RepeatMasker	Retroposon?	32135927	32136093	438	-	.	ID="RND-6_FAMILY-26162";Tend="2352";Tstart="2188";shortTE="F";uid="1e260d28-3453-4ede-bb53-1e7c96f7e4c6"
CM034316.1	RepeatMasker	DNA/Sola-1	69853637	69853881	1722	-	.	ID="DNA4-4_AP";Tend="238";Tstart="1";shortTE="F";uid="a120f783-fad0-49ac-928d-447d1fd36ea6"
CM034316.1	RepeatMasker	DNA	18729339	18729607	1122	-	.	ID="RND-6_FAMILY-1519";Tend="2126";Tstart="1883";shortTE="F";uid="763891b8-0211-4458-963e-a8b9ed33350a"
CM034316.1	RepeatMasker	DNA/PIF-Harbinger	87350595	87351225	779	-	.	ID="harb-1_ap";Tend="516";Tstart="1";shortTE="F";uid="743c3d29-7728-4a5f-9e90-e0bc877546f2"
CM034316.1	RepeatMasker	LINE/CR1	5729786	5730000	960	-	.	ID="RND-6_FAMILY-2246";Tend="1198";Tstart="991";shortTE="F";uid="5f86b295-a1f0-4d39-b787-c5c8ed4c4d4c"
CM034316.1	RepeatMasker	RC/Helitron	81998646	81998832	842	-	.	ID="RND-1_FAMILY-29";Tend="1502";Tstart="1314";shortTE="F";uid="53b9ee4b-f591-4c0e-9d61-b55245d524d4"
CM034316.1	RepeatMasker	DNA	44857975	44858315	635	-	.	ID="ttaa3c_ap";Tend="404";Tstart="55";shortTE="F";uid="b1fbfae9-489d-49be-b4b1-5e7942aac645"
CM034316.1	RepeatMasker	LINE/L2	112777932	112778240	1442	-	.	ID="RND-1_FAMILY-174";Tend="8870";Tstart="8547";shortTE="F";uid="543609a3-7fba-4127-ac84-2964d1fd9f98"
CM034316.1	RepeatMasker	RC/Helitron	56647287	56647464	781	-	.	ID="RND-1_FAMILY-24";Tend="1054";Tstart="887";shortTE="F";uid="28c8053c-e333-471c-bdc2-ed6b89052828"
CM034316.1	RepeatMasker	DNA/hAT-Tip100	73050815	73050981	979	-	.	ID="DNA8-6_AP";Tend="172";Tstart="1";shortTE="F";uid="8f8b94ce-05a8-4f51-bc2c-ec82134d2e57"
CM034316.1	RepeatMasker	DNA	50822245	50822371	522	-	.	ID="TTAA4B_AP";Tend="128";Tstart="3";shortTE="F";uid="de79c1e6-a0cd-4cbb-912f-35c2470bf059"
CM034316.1	RepeatMasker	DNA	152986027	152986694	993	-	.	ID="DNA4-2_AP";Tend="767";Tstart="1";shortTE="F";uid="849c209f-eeb7-49d8-9b84-053d4b8306ef"
CM034316.1	RepeatMasker	Retroposon?	5511842	5512285	1560	-	.	ID="RND-6_FAMILY-26162";Tend="1289";Tstart="819";shortTE="F";uid="76446001-7cb3-4ec7-bf2e-fd028af84512"
CM034316.1	RepeatMasker	DNA/hAT	8216434	8216604	1333	-	.	ID="DNA8-52_AP";Tend="171";Tstart="1";shortTE="F";uid="20d93aea-e6b8-497a-a403-cc8ec3e9c824"
CM034316.1	RepeatMasker	DNA/Ginger-1	24761751	24762905	8395	-	.	ID="RND-5_FAMILY-4248";Tend="2031";Tstart="875";shortTE="F";uid="e2816c08-0567-4a85-b2fd-d6da0e6c0cf6"
CM034316.1	RepeatMasker	DNA	23346020	23346154	1115	-	.	ID="DNA3-5_AP";Tend="134";Tstart="1";shortTE="F";uid="e1a7ab0e-85ca-4859-ae0d-a5ca759a6411"
CM034316.1	RepeatMasker	DNA/Ginger-1	16898663	16899199	2669	-	.	ID="RND-6_FAMILY-1577";Tend="1426";Tstart="930";shortTE="F";uid="ceb1b85d-2ed3-4311-945e-42888d48b047"
CM034316.1	RepeatMasker	DNA	25056622	25056791	1010	-	.	ID="ttaa3b_ap";Tend="222";Tstart="54";shortTE="F";uid="c9991fc4-e7d3-4f66-8145-74e5a21cc261"
CM034316.1	RepeatMasker	DNA	64609088	64609220	1050	-	.	ID="RND-6_FAMILY-1863";Tend="1406";Tstart="939";shortTE="F";uid="5f61250d-a548-4e4c-94ae-18f0d152a502"
CM034316.1	RepeatMasker	RC/Helitron	33210018	33210143	964	-	.	ID="RND-6_FAMILY-5683";Tend="1633";Tstart="1505";shortTE="F";uid="137e8a9e-721a-4af0-aa86-24d11c8c0086"
CM034316.1	RepeatMasker	DNA/Kolobok-E	72372227	72372328	441	-	.	ID="RND-6_FAMILY-5088";Tend="1722";Tstart="1629";shortTE="F";uid="3fdaea33-cb39-4a3c-8b80-d879cc4addbb"
CM034316.1	RepeatMasker	Unknown	131995497	131996286	5847	-	.	ID="RND-5_FAMILY-3437";Tend="1767";Tstart="978";shortTE="F";uid="5e54e261-e6e9-4440-a7e0-6d8e1f1cb16e"
CM034316.1	RepeatMasker	Unknown	51840056	51840553	554	-	.	ID="RND-6_FAMILY-7746";Tend="2850";Tstart="2336";shortTE="F";uid="3b4def2d-8386-42da-9996-10ce0808803b"
CM034316.1	RepeatMasker	DNA/Ginger-1	84830035	84830365	1029	-	.	ID="RND-6_FAMILY-13191";Tend="2331";Tstart="2020";shortTE="F";uid="45989005-4f3d-4226-b468-80a2f8eb8a63"
CM034316.1	RepeatMasker	DNA	94644022	94644147	646	-	.	ID="dna4-2_ap";Tend="769";Tstart="655";shortTE="F";uid="a1ef15f1-58db-41b4-895b-c957fbaac40f"
CM034316.1	RepeatMasker	LINE/I-Jockey	113226637	113227608	8189	-	.	ID="RND-6_FAMILY-1297";Tend="1985";Tstart="1012";shortTE="F";uid="c7aa3bf5-6d67-427f-aa0d-54d5e0df8810"
CM034316.1	RepeatMasker	Retroposon?	118283594	118284658	5987	-	.	ID="RND-6_FAMILY-10695";Tend="2109";Tstart="1045";shortTE="F";uid="e88e0b46-5c19-47be-be52-5b260703e0dd"
CM034316.1	RepeatMasker	Retroposon?	40734971	40735316	566	-	.	ID="RND-6_FAMILY-15339";Tend="952";Tstart="617";shortTE="F";uid="7991cce6-a67f-4f4b-8ee2-a3763961b1ac"
CM034316.1	RepeatMasker	DNA/Sola-1	45800663	45800904	1643	-	.	ID="DNA4-4_AP";Tend="239";Tstart="2";shortTE="F";uid="8334cf31-077c-462c-a40a-c8a08bd1bb20"
CM034316.1	RepeatMasker	DNA/TcMar-Tigger	114162864	114163296	3336	-	.	ID="RND-6_FAMILY-11447";Tend="1795";Tstart="1375";shortTE="F";uid="53cdbeea-14b7-41b6-a50a-fc47a5eafe95"
CM034316.1	RepeatMasker	DNA	34875544	34875709	455	-	.	ID="dna4-2_ap";Tend="149";Tstart="1";shortTE="F";uid="3e3bed29-28dc-4c37-a95c-2db1369226ca"
CM034316.1	RepeatMasker	Retroposon?	29174497	29174695	420	-	.	ID="RND-6_FAMILY-2569";Tend="1588";Tstart="1415";shortTE="F";uid="642930ee-86fb-49b5-8958-7a7eb66e2608"
CM034316.1	RepeatMasker	LINE/I-Jockey	138873157	138873638	404	-	.	ID="JOCKEY-7_RPR";Tend="1508";Tstart="963";shortTE="F";uid="f0d28edd-87e3-46c2-b79e-c3c35f0e7d36"
CM034316.1	RepeatMasker	Unknown	42429581	42429820	1122	-	.	ID="RND-1_FAMILY-314";Tend="1301";Tstart="996";shortTE="F";uid="9414788f-f10a-4dc4-a817-5a54f6ddd03b"
CM034316.1	RepeatMasker	DNA/Ginger-1	89406476	89406594	663	-	.	ID="RND-6_FAMILY-4450";Tend="1670";Tstart="1553";shortTE="F";uid="756d8121-05c1-4359-a322-2e06c6250083"
CM034316.1	RepeatMasker	LINE/L2	136258674	136259365	5747	-	.	ID="RND-6_FAMILY-29267";Tend="6640";Tstart="5939";shortTE="F";uid="4c5fd344-d851-416f-97a8-4602a7972515"
CM034316.1	RepeatMasker	DNA/Kolobok-E	94741658	94741790	424	-	.	ID="RND-6_FAMILY-19218";Tend="1985";Tstart="1857";shortTE="F";uid="337cd2df-6f2b-43b6-a95b-ec8edf83ac3e"
CM034316.1	RepeatMasker	DNA/MULE-MuDR	8754978	8755499	3654	-	.	ID="RND-5_FAMILY-6541";Tend="3166";Tstart="2649";shortTE="F";uid="936ce6ba-39df-4507-96bf-983ba1e91b8c"
CM034316.1	RepeatMasker	DNA/Ginger-1	63741440	63741680	449	-	.	ID="RND-5_FAMILY-6062";Tend="2132";Tstart="1897";shortTE="F";uid="da2889c5-37d2-4768-820d-f030e69a20ae"
CM034316.1	RepeatMasker	Retroposon?	55769772	55770510	1100	-	.	ID="RND-5_FAMILY-6649";TEgroup="ctg_1%7CRND-5_FAMILY-6649%7C16";Tend="2511";Tstart="783";shortTE="F";uid="238818b9-96cc-4ff4-83ea-eeaeaccef931"
CM034316.1	RepeatMasker	Retroposon?	40505605	40506011	1651	-	.	ID="RND-6_FAMILY-2584";Tend="1542";Tstart="1153";shortTE="F";uid="0580954f-43ed-46d6-80c5-ecae576965f7"
CM034316.1	RepeatMasker	Unknown	52975652	52976267	2712	-	.	ID="RND-4_FAMILY-2256";Tend="1399";Tstart="879";shortTE="F";uid="c194e49c-8f98-4f3c-ad47-24f10035a27d"
CM034316.1	RepeatMasker	DNA	121890624	121890734	602	-	.	ID="RND-6_FAMILY-15810";Tend="1394";Tstart="1286";shortTE="F";uid="4c4a7bec-0bc8-4c65-a9a3-c012eab1457f"
CM034316.1	RepeatMasker	Unknown	35930263	35930421	1170	-	.	ID="RND-6_FAMILY-3430";Tend="1198";Tstart="1040";shortTE="F";uid="a7301674-78a4-4ac2-a03a-28428a40f804"
CM034316.1	RepeatMasker	DNA/hAT-Ac	123355063	123356469	6956	-	.	ID="rnd-6_family-8499";Tend="1254";Tstart="91";shortTE="F";uid="eaee4bbd-967e-43fe-b9f6-b217032bc355"
CM034316.1	RepeatMasker	DNA/P	117156113	117156660	3072	-	.	ID="RND-6_FAMILY-19651";Tend="1565";Tstart="1027";shortTE="F";uid="a54617db-9610-4e9c-aac8-c3d5bebe24e1"
CM034316.1	RepeatMasker	DNA	81565452	81565960	3342	-	.	ID="RND-5_FAMILY-463";Tend="1391";Tstart="887";shortTE="F";uid="66843061-dca8-4499-8ace-a108005d2121"
CM034316.1	RepeatMasker	Retroposon?	106972446	106972878	2990	-	.	ID="RND-6_FAMILY-10695";Tend="2099";Tstart="1670";shortTE="F";uid="ea4267a1-df8a-4a07-97d9-04552f716a53"
CM034316.1	RepeatMasker	LINE/R1-LOA	50344385	50345138	4356	-	.	ID="RND-6_FAMILY-34240";Tend="1665";Tstart="783";shortTE="F";uid="b0c794ac-576a-4bce-94ce-39379291205a"
CM034316.1	RepeatMasker	DNA/Ginger-2	8184129	8185594	5584	-	.	ID="RND-6_FAMILY-12361";Tend="1256";Tstart="80";shortTE="F";uid="4d524fb8-dff7-4595-8d0e-f93e654879e7"
CM034316.1	RepeatMasker	Unknown	37454691	37455570	7139	-	.	ID="RND-6_FAMILY-7746";Tend="2847";Tstart="2006";shortTE="F";uid="fb691908-caf4-4f36-898a-62f32d0806bd"
CM034316.1	RepeatMasker	Unknown	34082348	34082606	1457	-	.	ID="RND-6_FAMILY-424";Tend="1429";Tstart="1128";shortTE="F";uid="bb9fa304-6693-4eb6-a69f-7e4344a29eea"
CM034316.1	RepeatMasker	DNA	130190411	130190569	1257	-	.	ID="TTAA24_AP";Tend="159";Tstart="1";shortTE="F";uid="42de4eae-a2b5-4867-9194-221529092d67"
CM034316.1	RepeatMasker	DNA	78745867	78746257	592	-	.	ID="RND-6_FAMILY-2839";TEgroup="ctg_1%7CRND-6_FAMILY-2839%7C2";Tend="1434";Tstart="775";shortTE="T";uid="490c6720-b6b8-4f4d-89b5-c190ecb85888"
CM034316.1	RepeatMasker	Retroposon?	77314509	77314631	617	-	.	ID="RND-5_FAMILY-934";Tend="3496";Tstart="3386";shortTE="F";uid="007c8bb3-487e-43d5-a8a2-b248da5768ad"
CM034316.1	RepeatMasker	DNA/Kolobok-E	34191821	34192107	917	-	.	ID="RND-6_FAMILY-5731";Tend="2885";Tstart="2603";shortTE="F";uid="01075578-0138-4e7b-b045-49aaef502dd7"
CM034316.1	RepeatMasker	DNA	111793662	111793765	654	-	.	ID="ttaa3b_ap";Tend="104";Tstart="1";shortTE="F";uid="075e7b2b-9e9a-4f61-bffd-caa6c4a1fa52"
CM034316.1	RepeatMasker	DNA/Kolobok-E	21281944	21298336	67572	-	.	ID="rnd-1_family-364";Tend="8690";Tstart="974";shortTE="F";uid="d08b6a05-cf98-40d7-95b9-6f26b07b41a9"
CM034316.1	RepeatMasker	DNA/Ginger-1	17284073	17284527	3334	-	.	ID="RND-6_FAMILY-3774";Tend="1307";Tstart="871";shortTE="F";uid="1318e9c3-4923-4b38-b40e-c95fe35a172f"
CM034316.1	RepeatMasker	DNA	50290856	50291228	2207	-	.	ID="TTAA3B_AP";Tend="436";Tstart="18";shortTE="F";uid="b5b3c0b0-b324-4c4f-91cc-201a25197da2"
CM034316.1	RepeatMasker	Unknown	107694136	107694413	1435	-	.	ID="RND-5_FAMILY-2096";Tend="1194";Tstart="913";shortTE="F";uid="1b1b1516-2997-4a52-863b-a7c9a8ee4772"
CM034316.1	RepeatMasker	DNA/Maverick	137790773	137792600	3070	-	.	ID="rnd-6_family-371";Tend="2673";Tstart="832";shortTE="F";uid="cb061ad0-1a6f-4069-904a-3355f9a09bbf"
CM034316.1	RepeatMasker	Unknown	32632055	32633820	8849	-	.	ID="RND-6_FAMILY-367";TEgroup="ctg_1%7CRND-6_FAMILY-367%7C2";Tend="1931";Tstart="362";shortTE="F";uid="4666346c-b5b4-4c62-81e7-738a493be072"
CM034316.1	RepeatMasker	DNA/P	41934455	41934653	684	-	.	ID="DNA8-26_AP";Tend="259";Tstart="2";shortTE="F";uid="efd6f0a7-b38e-4b0e-ad05-dd2c31d74a87"
CM034316.1	RepeatMasker	RC/Helitron	85020897	85021107	1115	-	.	ID="RND-6_FAMILY-78";Tend="1333";Tstart="1055";shortTE="F";uid="70a1b759-339e-46b6-b901-1e804f9b5092"
CM034316.1	RepeatMasker	DNA/Kolobok-E	104498584	104498690	473	-	.	ID="RND-6_FAMILY-12456";Tend="4702";Tstart="4613";shortTE="F";uid="9a8f7548-00b4-4382-9e91-1cbc2364619e"
CM034316.1	RepeatMasker	DNA/Ginger-1	60549616	60550005	1962	-	.	ID="RND-6_FAMILY-1577";Tend="1414";Tstart="947";shortTE="F";uid="f7a786bc-53d6-49bf-8afc-f739c2a20576"
CM034316.1	RepeatMasker	Retroposon?	12456310	12457553	4400	-	.	ID="RND-6_FAMILY-10695";TEgroup="ctg_1%7CRND-6_FAMILY-10695%7C15";Tend="1970";Tstart="653";shortTE="F";uid="91b7e954-f30f-46f4-b11d-8c96ad3ecbaf"
CM034316.1	RepeatMasker	Retroposon?	34017703	34018065	1577	-	.	ID="SINE2-1_AP";Tend="1359";Tstart="973";shortTE="F";uid="b44cf793-a695-47e1-99d8-79cfc7269ed7"
CM034316.1	RepeatMasker	DNA/Ginger-1	2681504	2681606	521	-	.	ID="RND-6_FAMILY-13191";Tend="2244";Tstart="2142";shortTE="F";uid="b6f7809a-7c5b-4ae9-ab47-e6e91d289508"
CM034316.1	RepeatMasker	DNA/hAT	116454212	116454384	534	-	.	ID="DNA8-17_AP";Tend="857";Tstart="678";shortTE="F";uid="4124bb1b-003e-4be4-aee8-a25307254f53"
CM034316.1	RepeatMasker	Retroposon?	107573731	107575267	9436	-	.	ID="RND-6_FAMILY-10695";Tend="2102";Tstart="617";shortTE="F";uid="578a7e52-e78f-423f-9cc9-bb9ec592e5d9"
CM034316.1	RepeatMasker	DNA/Kolobok-E	113545237	113545406	424	-	.	ID="KOLOBOKE-2_AP";Tend="1557";Tstart="1391";shortTE="F";uid="2f9dd103-cdc6-4e8c-9d8e-0a6e44b932bc"
CM034316.1	RepeatMasker	RC/Helitron	53595419	53595661	919	-	.	ID="RND-5_FAMILY-190";Tend="1442";Tstart="1088";shortTE="F";uid="46e4f988-d063-4c55-8a93-c0a3a66a231e"
CM034316.1	RepeatMasker	DNA/Ginger-1	89323236	89323387	663	-	.	ID="RND-6_FAMILY-58578";Tend="395";Tstart="218";shortTE="F";uid="af5365b4-e6f6-431c-b6b8-e9226d076878"
CM034316.1	RepeatMasker	DNA/Kolobok-E	93045432	93045810	743	-	.	ID="RND-6_FAMILY-2683";Tend="3393";Tstart="3044";shortTE="F";uid="df1764d2-de91-4302-97b2-729681ec9774"
CM034316.1	RepeatMasker	DNA	31152633	31152753	551	-	.	ID="RND-1_FAMILY-141";Tend="562";Tstart="428";shortTE="F";uid="1a2430e8-8519-4cf3-9f1e-5a2b253657e3"
CM034316.1	RepeatMasker	DNA/hAT	44082527	44082645	589	-	.	ID="RND-6_FAMILY-4018";Tend="952";Tstart="833";shortTE="F";uid="f8c94f20-803b-4fc5-b0f9-1d235fb5b445"
CM034316.1	RepeatMasker	DNA/hAT-hAT19	40398472	40398613	629	-	.	ID="RND-6_FAMILY-5277";Tend="1240";Tstart="1100";shortTE="F";uid="aafbcb43-84fc-45c6-9634-030ac4eead88"
CM034316.1	RepeatMasker	Retroposon?	28341974	28343216	4620	-	.	ID="RND-6_FAMILY-10695";Tend="2103";Tstart="1227";shortTE="F";uid="504e1ac5-21ef-4ace-8336-89cf4247f7d2"
CM034316.1	RepeatMasker	DNA	26110630	26110781	924	-	.	ID="RND-5_FAMILY-463";Tend="1163";Tstart="998";shortTE="F";uid="eb854c86-73f8-46f8-942a-d75d5e2c38ec"
CM034316.1	RepeatMasker	RC/Helitron	33942930	33944377	6518	-	.	ID="RND-6_FAMILY-22903";Tend="2150";Tstart="854";shortTE="F";uid="5cca97ef-90ce-46d0-b1b5-cf6e7be88d75"
CM034316.1	RepeatMasker	DNA/Ginger-1	105239054	105239175	507	-	.	ID="RND-4_FAMILY-586";Tend="1147";Tstart="1021";shortTE="F";uid="5dfe8368-f71c-4e29-9ddd-1bddb2b83d86"
CM034316.1	RepeatMasker	DNA/hAT-Charlie	68729913	68730301	2563	-	.	ID="HAT-N1_AP";Tend="387";Tstart="1";shortTE="F";uid="8cebdc76-dd31-4f92-bd5b-01a0b4d1c7ea"
CM034316.1	RepeatMasker	DNA/Kolobok-E	21446623	21447438	1795	-	.	ID="RND-6_FAMILY-23610";TEgroup="ctg_1%7CRND-6_FAMILY-23610%7C3";Tend="1916";Tstart="1252";shortTE="F";uid="0bfc7d55-0a9c-4c39-89e1-bac60f0c13e4"
CM034316.1	RepeatMasker	Retroposon?	38722636	38722893	2792	-	.	ID="RND-6_FAMILY-10695";Tend="2095";Tstart="1832";shortTE="F";uid="1602a42c-9ca2-4f2d-b081-ac01b364840e"
CM034316.1	RepeatMasker	RC/Helitron	51055427	51055582	525	-	.	ID="RND-6_FAMILY-3153";Tend="1206";Tstart="1059";shortTE="F";uid="e5eac73d-e5f1-43a9-853a-f89f4aac74ef"
CM034316.1	RepeatMasker	Unknown	152046000	152085885	17571	-	.	ID="RND-2_FAMILY-169";Tend="5111";Tstart="3";shortTE="F";uid="8a4bddb6-a394-41c9-983b-17cb6b004ad5"
CM034316.1	RepeatMasker	Retroposon?	52938533	52938682	503	-	.	ID="RND-6_FAMILY-30528";Tend="5401";Tstart="5256";shortTE="F";uid="8a7332aa-3ad6-4d40-b31b-237c4292b266"
CM034316.1	RepeatMasker	DNA/Kolobok-E	131672964	131673197	987	-	.	ID="RND-1_FAMILY-388";Tend="4553";Tstart="4324";shortTE="F";uid="57f8b31b-ba03-407d-9f9c-fd37512fa9d1"
CM034316.1	RepeatMasker	DNA/hAT-Ac	67693985	67694432	2837	-	.	ID="RND-6_FAMILY-5285";Tend="1359";Tstart="905";shortTE="F";uid="dce967a2-7d3d-4dcf-9dff-63d44a12a43c"
CM034316.1	RepeatMasker	LINE/R1	116318128	116320422	1285	-	.	ID="SART-1_API";Tend="5230";Tstart="3158";shortTE="F";uid="a54afe58-d4eb-4c23-b267-d57a1ed16148"
CM034316.1	RepeatMasker	DNA/MULE-MuDR	134573494	134574335	805	-	.	ID="rnd-6_family-4054";Tend="2726";Tstart="1876";shortTE="F";uid="ab3be501-ec32-464e-a33a-49b3d04f1f7c"
CM034316.1	RepeatMasker	DNA/Ginger-1	43883925	43884396	4289	-	.	ID="RND-5_FAMILY-6062";Tend="2084";Tstart="799";shortTE="F";uid="8d707001-dce9-4a7a-a771-dd9f15b2c967"
CM034316.1	RepeatMasker	DNA/hAT	19566088	19566267	551	-	.	ID="RND-5_FAMILY-1120";Tend="3373";Tstart="3213";shortTE="F";uid="3d94c2de-1f15-4c70-90de-6508780e3bd4"
CM034316.1	RepeatMasker	DNA/Ginger-1	6179941	6180120	1072	-	.	ID="RND-6_FAMILY-8806";Tend="1006";Tstart="828";shortTE="F";uid="b358ffb7-e8a1-4c1c-a5b7-329b50be5104"
CM034316.1	RepeatMasker	DNA/CMC-EnSpm	30943886	30944038	429	-	.	ID="RND-6_FAMILY-6688";Tend="2943";Tstart="2791";shortTE="F";uid="89cf0cdc-415d-473d-be9d-7c8d8fbf529e"
CM034316.1	RepeatMasker	Unknown	101307879	101308198	1647	-	.	ID="RND-1_FAMILY-18";Tend="1263";Tstart="944";shortTE="F";uid="c8351851-03c0-4cd8-b156-bdbb3e9e2eae"
CM034316.1	RepeatMasker	DNA/hAT	84618838	84618973	677	-	.	ID="RND-6_FAMILY-4996";Tend="1152";Tstart="998";shortTE="F";uid="e7eb9bff-52bc-46d1-9054-4a67e3afb368"
CM034316.1	RepeatMasker	DNA	120615715	120615987	689	-	.	ID="RND-6_FAMILY-437";Tend="829";Tstart="565";shortTE="F";uid="42eae81b-ab77-4785-9629-8db21be2db62"
CM034316.1	RepeatMasker	DNA/Maverick	21418664	21419508	6733	-	.	ID="RND-6_FAMILY-4940";Tend="1057";Tstart="241";shortTE="F";uid="238e2585-cfde-4a72-a77e-f93576319265"
CM034316.1	RepeatMasker	LTR/Gypsy	143771376	143773265	15753	-	.	ID="RND-1_FAMILY-269";Tend="2848";Tstart="985";shortTE="F";uid="fe618f23-9e33-434e-835b-61bb690f9acd"
CM034316.1	RepeatMasker	DNA	70779022	70779359	890	-	.	ID="TTAA8_AP";Tend="340";Tstart="2";shortTE="F";uid="6b8d0419-21dc-4188-abd1-4ba2e3c2d50d"
CM034316.1	RepeatMasker	Unknown	105258782	105259808	7447	-	.	ID="RND-1_FAMILY-380";Tend="1876";Tstart="863";shortTE="F";uid="05faf584-02be-4ab5-9cbf-be7f1b28fef3"
CM034316.1	RepeatMasker	DNA/Maverick	13270533	13270642	437	-	.	ID="RND-6_FAMILY-24706";Tend="728";Tstart="619";shortTE="F";uid="5c2bdfc6-157e-4ad1-8bc3-ccdc75461904"
CM034316.1	RepeatMasker	LINE/L2	21777230	21777445	677	-	.	ID="RND-6_FAMILY-21363";Tend="632";Tstart="417";shortTE="F";uid="b2db93cb-74e6-4f8e-912e-ef98f3cf73a5"
CM034316.1	RepeatMasker	DNA/TcMar-Pogo	93121525	93122827	8419	-	.	ID="rnd-6_family-9234";Tend="2142";Tstart="610";shortTE="F";uid="1ecd8aae-aa79-4692-9e47-f4bbdca3680d"
CM034316.1	RepeatMasker	Unknown	76609384	76610114	6220	-	.	ID="RND-1_FAMILY-208";Tend="1333";Tstart="603";shortTE="F";uid="4622bfef-6cc3-4807-8ff1-a4eb517d5482"
CM034316.1	RepeatMasker	DNA/hAT-Tip100	9450980	9451151	1107	-	.	ID="RND-5_FAMILY-1294";Tend="1176";Tstart="1005";shortTE="F";uid="6f20d08e-89e2-4330-812a-5bd8d7c18775"
CM034316.1	RepeatMasker	Unknown	74699073	74699903	6368	-	.	ID="RND-5_FAMILY-1723";Tend="1733";Tstart="900";shortTE="F";uid="3888bd37-1afa-4d56-9260-b8cfc7e26565"
CM034316.1	RepeatMasker	DNA/Ginger-1	91905493	91905610	638	-	.	ID="RND-6_FAMILY-35381";Tend="2030";Tstart="1913";shortTE="F";uid="f46886e4-72ee-4840-8027-a99f6715847f"
CM034316.1	RepeatMasker	Unknown	31292051	31292384	512	-	.	ID="RND-6_FAMILY-6763";Tend="1349";Tstart="969";shortTE="F";uid="658924f0-932f-4ffe-9f60-e29c84bcb620"
CM034316.1	RepeatMasker	Retroposon?	49452781	49453394	2819	-	.	ID="RND-6_FAMILY-10695";Tend="1584";Tstart="787";shortTE="F";uid="f4b624a0-33fa-4279-9b70-8d5e76cd4b5c"
CM034316.1	RepeatMasker	LINE/RTE-BovB	145359136	145361531	848	-	.	ID="RTE-29_LMI";Tend="2509";Tstart="126";shortTE="F";uid="3db96864-d9d5-42eb-bfe2-3f48feae9f31"
CM034316.1	RepeatMasker	DNA/TcMar-m44?	112261148	112261348	412	-	.	ID="RND-6_FAMILY-10880";Tend="2214";Tstart="2014";shortTE="F";uid="54d995aa-76a1-402e-8e2a-472e9e90f60f"
CM034316.1	RepeatMasker	Unknown	82603357	82603819	1620	-	.	ID="RND-6_FAMILY-4020";Tend="1878";Tstart="1416";shortTE="F";uid="72b78b11-036b-4310-8aaf-b21996879426"
CM034316.1	RepeatMasker	LINE/R1	67710026	67710207	624	-	.	ID="RND-1_FAMILY-110";Tend="1395";Tstart="1225";shortTE="F";uid="d10a5f07-ca65-4b47-b1a0-d4b474e820ba"
CM034316.1	RepeatMasker	LINE/L2	45851259	45851585	583	-	.	ID="RND-6_FAMILY-8593";Tend="1284";Tstart="974";shortTE="F";uid="929816ef-3345-42c8-8d49-41ce720a86b4"
CM034316.1	RepeatMasker	Unknown	110616098	110616514	440	-	.	ID="RND-1_FAMILY-28";TEgroup="ctg_1%7CRND-1_FAMILY-28%7C14";Tend="3529";Tstart="1349";shortTE="F";uid="1f2b07cd-086f-4672-a287-ffc682033c1e"
CM034316.1	RepeatMasker	DNA/hAT-Tip100	10171297	10171822	3999	-	.	ID="rnd-6_family-5736";Tend="1372";Tstart="739";shortTE="F";uid="499ea6c1-3cb6-4bbe-987c-5961ddc9bd53"
CM034316.1	RepeatMasker	Unknown	20338535	20338663	719	-	.	ID="RND-4_FAMILY-362";Tend="1109";Tstart="959";shortTE="F";uid="f6e645b4-2529-4095-86d1-b2fa3f2f3edb"
CM034316.1	RepeatMasker	Unknown	128004871	128005300	1159	-	.	ID="RND-6_FAMILY-3190";Tend="1329";Tstart="909";shortTE="F";uid="e6f62d7d-4dc2-409e-ad1c-2553aacc093b"
CM034316.1	RepeatMasker	DNA/Kolobok-E	103486161	103487077	1466	-	.	ID="rnd-6_family-1722";Tend="2509";Tstart="1811";shortTE="F";uid="739d4881-d502-4525-962a-a10fec1fa287"
CM034316.1	RepeatMasker	DNA/Ginger-1	23214326	23214733	2607	-	.	ID="RND-6_FAMILY-1577";Tend="1321";Tstart="913";shortTE="F";uid="d792b112-6955-4c5f-bc7a-c0317e1c8dea"
CM034316.1	RepeatMasker	DNA/Ginger-1	53478165	53478266	401	-	.	ID="RND-6_FAMILY-8806";Tend="912";Tstart="816";shortTE="F";uid="2c457727-1cf2-45e7-8271-02d71dac8fb6"
CM034316.1	RepeatMasker	RC/Helitron	37829279	37829435	423	-	.	ID="RND-6_FAMILY-1229";Tend="1588";Tstart="1436";shortTE="F";uid="1eec6ac0-987e-4f11-be6c-6eb931339d9c"
CM034316.1	RepeatMasker	DNA/Kolobok-E	17152753	17152902	725	-	.	ID="KOLOBOKE-3_AP";Tend="2175";Tstart="2035";shortTE="F";uid="019f2109-741e-445f-86fd-d319a7bc93e3"
CM034316.1	RepeatMasker	DNA/Ginger-1	122021519	122023015	9417	-	.	ID="RND-5_FAMILY-6062";Tend="2112";Tstart="644";shortTE="F";uid="3b1d8a13-4735-4aa9-900d-d3b4de3aa7bb"
CM034316.1	RepeatMasker	RC/Helitron	42091810	42092588	5128	-	.	ID="RND-6_FAMILY-78";Tend="1660";Tstart="912";shortTE="F";uid="47332819-c9d8-4347-86ff-86f35196b435"
CM034316.1	RepeatMasker	Retroposon?	23852245	23853641	5443	-	.	ID="RND-6_FAMILY-1018";TEgroup="ctg_1%7CRND-6_FAMILY-1018%7C14";Tend="2211";Tstart="351";shortTE="F";uid="5179d37f-7edc-41d6-965a-e7ae6f5081bb"
CM034316.1	RepeatMasker	DNA/hAT-Tip100	94269594	94269904	524	-	.	ID="RND-5_FAMILY-718";Tend="1771";Tstart="1458";shortTE="F";uid="0cfe9bf9-5965-4f08-92db-3ef86cddca42"
CM034316.1	RepeatMasker	Unknown	39149814	39151168	8655	-	.	ID="RND-6_FAMILY-7125";Tend="1402";Tstart="157";shortTE="F";uid="30b85914-d2e7-4eb4-b3cf-c068921639d7"
CM034316.1	RepeatMasker	Retroposon?	143779537	143781517	17750	-	.	ID="RND-5_FAMILY-277";Tend="3934";Tstart="24";shortTE="F";uid="7ee3abf3-0f17-416b-9f31-26f2a1cb4aee"
CM034316.1	RepeatMasker	DNA/Ginger-1	34398606	34399813	6717	-	.	ID="RND-5_FAMILY-6062";Tend="2009";Tstart="760";shortTE="F";uid="745f1c61-7cf0-4aa5-9d4b-fcbd7c85ea96"
CM034316.1	RepeatMasker	DNA	58015768	58016226	1393	-	.	ID="TTAA25_AP";Tend="512";Tstart="1";shortTE="F";uid="ba1a9b8c-f273-429c-a8a0-648aa3c46c85"
CM034316.1	RepeatMasker	LINE/L2	72287097	72287269	536	-	.	ID="RND-5_FAMILY-840";Tend="1634";Tstart="1445";shortTE="F";uid="49367467-c508-4874-8166-95aa88b54e58"
CM034316.1	RepeatMasker	DNA/Ginger-1	93033886	93034104	634	-	.	ID="RND-6_FAMILY-9942";Tend="1555";Tstart="1340";shortTE="F";uid="06a504cc-1f1f-4aed-aa35-ddeb63f7eb33"
CM034316.1	RepeatMasker	DNA/Maverick	13181960	13182274	1126	-	.	ID="RND-6_FAMILY-337";Tend="10519";Tstart="10262";shortTE="F";uid="dc007b97-b7ff-4be3-af7f-780d9d7b3b0b"
CM034316.1	RepeatMasker	DNA	54197770	54198282	2987	-	.	ID="RND-4_FAMILY-67";Tend="2467";Tstart="1939";shortTE="F";uid="c7584ade-74a8-4747-825e-d3a325e0f812"
CM034316.1	RepeatMasker	DNA/Maverick	108980236	108987316	53632	-	.	ID="RND-6_FAMILY-3398";Tend="7637";Tstart="643";shortTE="F";uid="489ccf4f-a781-4b6e-a3dd-7526cfdc2da3"
CM034316.1	RepeatMasker	LTR/Gypsy	108999253	108999699	914	-	.	ID="RND-1_FAMILY-512";Tend="730";Tstart="349";shortTE="F";uid="6e6db40f-a8b7-4034-85f9-ab5c5aef330f"
CM034316.1	RepeatMasker	RC/Helitron	45155102	45155209	452	-	.	ID="RND-4_FAMILY-375";Tend="3345";Tstart="3237";shortTE="F";uid="4eca72dd-3e13-4673-92f6-8fdc17426d67"
CM034316.1	RepeatMasker	DNA/Ginger-1	25032724	25033009	1410	-	.	ID="RND-5_FAMILY-6062";Tend="1147";Tstart="863";shortTE="F";uid="7c522079-b32f-4466-b3d3-405f9bee0fc3"
CM034316.1	RepeatMasker	Retroposon?	110717191	110717955	5238	-	.	ID="RND-6_FAMILY-10695";Tend="3344";Tstart="558";shortTE="F";uid="e763f627-cdaf-4f01-af19-dc1ed3663a1b"
CM034316.1	RepeatMasker	LINE/L2	142923315	142923701	588	-	.	ID="RND-6_FAMILY-7352";Tend="2231";Tstart="1931";shortTE="F";uid="7b440fc9-1690-48bd-a60f-9a35ef08c6ab"
CM034316.1	RepeatMasker	RC/Helitron	104550243	104550575	1234	-	.	ID="RND-1_FAMILY-329";Tend="1830";Tstart="1489";shortTE="F";uid="dd510bca-909e-47a2-b14f-f1daf9e9cbed"
CM034316.1	RepeatMasker	DNA/Maverick	146151457	146152675	9350	-	.	ID="RND-6_FAMILY-337";Tend="1437";Tstart="215";shortTE="F";uid="1141f3b7-1400-410f-95b1-90875089482a"
CM034316.1	RepeatMasker	DNA/hAT-Tip100	127656029	127657195	10119	-	.	ID="RND-5_FAMILY-11327";Tend="2026";Tstart="856";shortTE="F";uid="4d519ab5-7ecf-4fb0-a703-04111b6f07b7"
CM034316.1	RepeatMasker	DNA	43495312	43495604	2187	-	.	ID="RND-6_FAMILY-38762";Tend="1259";Tstart="969";shortTE="F";uid="1eff18b7-0752-4bea-8551-67cb89445c3f"
CM034316.1	RepeatMasker	DNA/hAT-hAT19	9527822	9528596	1011	-	.	ID="RND-6_FAMILY-8033";TEgroup="ctg_1%7CRND-6_FAMILY-8033%7C4";Tend="2842";Tstart="1163";shortTE="F";uid="c11c4b1c-2f5f-4b23-8f16-c9b3060a3126"
CM034316.1	RepeatMasker	DNA	110272394	110272561	402	-	.	ID="dna4-2_ap";Tend="768";Tstart="608";shortTE="F";uid="0d836795-5036-4995-991a-b63b0314cac3"
CM034316.1	RepeatMasker	RC/Helitron	107173251	107173791	2243	-	.	ID="RND-6_FAMILY-18803";Tend="1197";Tstart="671";shortTE="F";uid="f4db3460-3db8-4660-b245-992547d23843"
CM034316.1	RepeatMasker	DNA/Kolobok-E	61125506	61125835	1392	-	.	ID="rnd-5_family-3451";Tend="2139";Tstart="1838";shortTE="F";uid="cf2ca74b-4f41-475e-81a1-1d5b2b15d410"
CM034316.1	RepeatMasker	Retroposon?	46712233	46712533	865	-	.	ID="RND-5_FAMILY-2698";Tend="2663";Tstart="2356";shortTE="F";uid="7d4a175f-687e-40c9-9ce9-9b7bb0ccc56c"
CM034316.1	RepeatMasker	Unknown	40401861	40403313	8509	-	.	ID="RND-6_FAMILY-392";Tend="2108";Tstart="695";shortTE="F";uid="27a39863-a92d-4e94-b33a-a1e2acee2129"
CM034316.1	RepeatMasker	DNA/Kolobok-E	113967943	113968605	853	-	.	ID="RND-5_FAMILY-4371";Tend="1357";Tstart="764";shortTE="F";uid="b266a064-69d5-4d47-b446-df32b54f8f45"
CM034316.1	RepeatMasker	DNA/Kolobok-E	120836999	120837454	1452	-	.	ID="RND-6_FAMILY-9224";Tend="1063";Tstart="558";shortTE="F";uid="067d76fc-e44e-4171-b684-abf41e0ec555"
CM034316.1	RepeatMasker	LTR/Copia	51467875	51469437	13399	-	.	ID="RND-1_FAMILY-229";Tend="5595";Tstart="4049";shortTE="F";uid="a8f6bc0d-2828-43b1-a8d8-d22c3ada4798"
CM034316.1	RepeatMasker	LINE/R1	58966862	58970711	26542	-	.	ID="RND-5_FAMILY-41";Tend="6503";Tstart="2656";shortTE="F";uid="b9218beb-7d08-46b7-812c-1a69b9bfcde6"
CM034316.1	RepeatMasker	DNA/Ginger-1	132464669	132464989	961	-	.	ID="RND-6_FAMILY-9942";Tend="1146";Tstart="819";shortTE="F";uid="530da4a9-5501-4517-850d-4b7243b87bc2"
CM034316.1	RepeatMasker	DNA/hAT	28867518	28867748	1160	-	.	ID="RND-4_FAMILY-18";Tend="1166";Tstart="959";shortTE="F";uid="7451e9d4-1705-48a8-ac59-12fa4cf6b724"
CM034316.1	RepeatMasker	DNA/TcMar-m44?	4776884	4777317	1024	-	.	ID="RND-6_FAMILY-4891";Tend="471";Tstart="55";shortTE="F";uid="e1538b68-e8f9-4ec4-810e-9c7aaf040a72"
CM034316.1	RepeatMasker	LINE/R1	131628922	131629153	594	-	.	ID="SART-3_API";Tend="1849";Tstart="1621";shortTE="F";uid="53ecc683-7a52-426a-bca3-71e870cf9a6d"
CM034316.1	RepeatMasker	DNA/Ginger-1	8854260	8855750	11622	-	.	ID="rnd-6_family-11761";Tend="2254";Tstart="771";shortTE="F";uid="14391f3f-085e-497d-975f-6ddc8a0d4130"
CM034316.1	RepeatMasker	Unknown	115115697	115115907	595	-	.	ID="RND-1_FAMILY-213";Tend="1131";Tstart="912";shortTE="F";uid="4a767194-15fd-449a-b63d-66971c6e5a18"
CM034316.1	RepeatMasker	DNA/PIF-Harbinger	152832996	152833635	976	-	.	ID="ISL2EU-7_CFL";Tend="2052";Tstart="1411";shortTE="F";uid="89afd501-63bb-4c9e-871c-485c4b1d1907"
CM034316.1	RepeatMasker	DNA/hAT-Tip100	109871852	109871966	475	-	.	ID="rnd-6_family-6491";Tend="358";Tstart="239";shortTE="F";uid="56e2795f-4840-4597-ba7a-de3b3f65a5de"
CM034316.1	RepeatMasker	DNA/hAT-Tip100	56072175	56072460	1484	-	.	ID="RND-6_FAMILY-10387";Tend="1403";Tstart="1117";shortTE="F";uid="40276a48-8b84-43b6-9506-6c8d87b80e63"
CM034316.1	RepeatMasker	Retroposon?	29070547	29070779	1087	-	.	ID="RND-1_FAMILY-300";Tend="1448";Tstart="1203";shortTE="F";uid="1c842338-7ea3-40f8-ab3f-6029c3a248c3"
CM034316.1	RepeatMasker	DNA	132816023	132816429	808	-	.	ID="DNAX-2_AP";Tend="466";Tstart="66";shortTE="F";uid="d4ee1165-66d1-49ec-a359-224b8f53b795"
CM034316.1	RepeatMasker	DNA/PIF-Harbinger	89268262	89268450	412	-	.	ID="HARBINGER1_AG";Tend="2602";Tstart="2414";shortTE="F";uid="f800b19a-1143-4503-8d5f-55b5961e972e"
CM034316.1	RepeatMasker	LINE/I	112957881	112958886	1912	-	.	ID="RND-5_FAMILY-4600";Tend="1540";Tstart="483";shortTE="F";uid="7261387e-aaaa-443b-834a-c7dad9bedac8"
CM034316.1	RepeatMasker	DNA	89998704	89998945	605	-	.	ID="RND-5_FAMILY-687";Tend="1320";Tstart="1075";shortTE="F";uid="ec0ab050-3338-40c5-af75-f5fb60fa3ff3"
CM034316.1	RepeatMasker	Unknown	28695847	28696021	750	-	.	ID="RND-6_FAMILY-1414";Tend="1084";Tstart="898";shortTE="F";uid="8de44191-640b-4057-8f22-64e724586f11"
CM034316.1	RepeatMasker	DNA/Kolobok-T2	42085749	42085904	674	-	.	ID="RND-5_FAMILY-3197";Tend="1191";Tstart="1034";shortTE="F";uid="d477e088-02e7-4c9c-a741-3afc27047c23"
CM034316.1	RepeatMasker	DNA/Ginger-1	91869578	91869681	425	-	.	ID="RND-6_FAMILY-4450";Tend="2282";Tstart="2172";shortTE="F";uid="6b3ead3c-803b-4c01-bac8-516fe9348f26"
CM034316.1	RepeatMasker	Retroposon?	46013689	46015192	8657	-	.	ID="RND-6_FAMILY-10695";Tend="2635";Tstart="610";shortTE="F";uid="0143cef5-f09c-4f43-981b-e87b75e543c4"
CM034316.1	RepeatMasker	RC/Helitron	145841847	145842540	4475	-	.	ID="HELITRON-2_DF";Tend="2124";Tstart="1452";shortTE="F";uid="dafbacaf-a5b1-470c-850f-f6686781579b"
CM034316.1	RepeatMasker	DNA	74471544	74471742	494	-	.	ID="DNA4-2_AP";Tend="769";Tstart="572";shortTE="F";uid="b7b14c67-bb8d-48c8-b247-4ff8b76b24d2"
CM034316.1	RepeatMasker	DNA/hAT-Tip100	13852871	13853049	542	-	.	ID="RND-6_FAMILY-1406";Tend="1301";Tstart="1104";shortTE="F";uid="5d362bbb-cee0-4c05-9b9c-2438bed6c251"
CM034316.1	RepeatMasker	Retroposon?	12881560	12881918	2028	-	.	ID="RND-6_FAMILY-26955";Tend="1474";Tstart="1095";shortTE="F";uid="7b32fb2a-7242-4836-b369-e2ea0115c663"
CM034316.1	RepeatMasker	Unknown	3576669	3577727	7454	-	.	ID="RND-1_FAMILY-216";Tend="1924";Tstart="866";shortTE="F";uid="fa259e85-3758-41e3-a516-0d87461f9913"
CM034316.1	RepeatMasker	Unknown	131347668	131347768	706	-	.	ID="RND-6_FAMILY-22654";Tend="1113";Tstart="1016";shortTE="F";uid="d57b56be-023c-4519-99e0-06e813c14af0"
CM034316.1	RepeatMasker	DNA/hAT-Tip100	40267102	40267337	943	-	.	ID="RND-6_FAMILY-2821";Tend="2030";Tstart="1787";shortTE="F";uid="be7dc3c5-c171-4a15-a220-10602c669a70"
CM034316.1	RepeatMasker	Unknown	90659379	90660342	2865	-	.	ID="RND-6_FAMILY-9376";Tend="1311";Tstart="363";shortTE="F";uid="72444fb0-3a7d-445d-a90a-1d6519c0f8a0"
CM034316.1	RepeatMasker	Retroposon?	30884494	30885809	10950	-	.	ID="RND-1_FAMILY-127";Tend="4789";Tstart="3478";shortTE="F";uid="232f4313-d621-4a32-ad63-4c989d2c3ac8"
CM034316.1	RepeatMasker	Retroposon?	133776790	133777195	719	-	.	ID="RND-5_FAMILY-8083";Tend="573";Tstart="168";shortTE="F";uid="47dfce6d-244a-4cd7-b2a8-d7a0a3442e2b"
CM034316.1	RepeatMasker	DNA/Kolobok-E	147854661	147855185	987	-	.	ID="KOLOBOKE-5_AP";Tend="2275";Tstart="1728";shortTE="F";uid="bc4d31b9-fe10-4277-9c71-6408bcd114a6"
CM034316.1	RepeatMasker	DNA/hAT-Ac	17956341	17956698	771	-	.	ID="RND-6_FAMILY-482";Tend="1824";Tstart="1504";shortTE="F";uid="6622fc89-f0ea-4426-9047-6b8f4797087e"
CM034316.1	RepeatMasker	DNA	70770776	70771145	1716	-	.	ID="DNA4-3_AP";Tend="372";Tstart="6";shortTE="F";uid="27a75f5d-68a8-46fc-a23a-ca229b0b8741"
CM034316.1	RepeatMasker	Unknown	119272182	119272332	987	-	.	ID="RND-5_FAMILY-9170";Tend="1285";Tstart="1132";shortTE="F";uid="bab35e9f-1ebb-4dd5-b37f-bf91abb11450"
CM034316.1	RepeatMasker	DNA	6422289	6422851	2935	-	.	ID="RND-5_FAMILY-651";Tend="1805";Tstart="1270";shortTE="F";uid="509a9367-c5c6-4f17-8d2a-b54826e83296"
CM034316.1	RepeatMasker	DNA/Ginger-1	127115169	127115298	419	-	.	ID="RND-4_FAMILY-586";Tend="2450";Tstart="2314";shortTE="F";uid="ddc14218-54d3-4cd1-887e-476dc19229e1"
CM034316.1	RepeatMasker	LINE/I-Jockey	100948543	100948733	742	-	.	ID="RND-6_FAMILY-2303";Tend="1575";Tstart="1386";shortTE="F";uid="004c46c7-cbec-4fdd-b224-8d7239dd93cb"
CM034316.1	RepeatMasker	DNA	50324933	50325215	2346	-	.	ID="RND-4_FAMILY-67";Tend="2402";Tstart="2117";shortTE="F";uid="53869a1e-c496-411e-8444-82859098a35b"
CM034316.1	RepeatMasker	DNA/hAT-Ac	120090160	120090425	602	-	.	ID="DNA8-11_AP";Tend="661";Tstart="409";shortTE="F";uid="fdca6813-c4a4-4031-9a7c-a87e634d136b"
CM034316.1	RepeatMasker	DNA/Kolobok-E	75965002	75965296	1397	-	.	ID="RND-6_FAMILY-1004";Tend="2956";Tstart="2667";shortTE="F";uid="8125c1ac-6179-478f-8526-1f4800bfc539"
CM034316.1	RepeatMasker	Retroposon?	13366130	13366846	1160	-	.	ID="RND-6_FAMILY-20820";Tend="1514";Tstart="130";shortTE="F";uid="cc5f4966-4f1c-431c-976b-64c655ca7fd5"
CM034316.1	RepeatMasker	DNA/P	19632146	19632460	571	-	.	ID="RND-6_FAMILY-714";Tend="1093";Tstart="806";shortTE="F";uid="73c4d356-1fb9-4208-83ef-f9637b276bb6"
CM034316.1	RepeatMasker	DNA/hAT	43775836	43776007	1043	-	.	ID="RND-5_FAMILY-3005";Tend="574";Tstart="411";shortTE="F";uid="94cc60ff-ca3d-4c33-b38c-47bbf5a7c2b4"
CM034316.1	RepeatMasker	DNA	85350787	85350932	539	-	.	ID="dna4-1_ap";Tend="697";Tstart="549";shortTE="F";uid="8c82d40e-7f1a-4ba6-8998-07aa93d0fff4"
CM034316.1	RepeatMasker	DNA	132593288	132593728	2801	-	.	ID="TTAA7_AP";Tend="433";Tstart="1";shortTE="F";uid="3e8a7965-82fe-4df5-b72c-0d90a4392fc6"
CM034316.1	RepeatMasker	LTR/Gypsy	140642370	140642950	4584	-	.	ID="RND-5_FAMILY-4253";Tend="4540";Tstart="3962";shortTE="F";uid="b0ba81c4-f0f0-4357-95b0-92c34c3b76b5"
CM034316.1	RepeatMasker	Retroposon?	95663206	95664633	7465	-	.	ID="SINE2-1_AP";Tend="1444";Tstart="1";shortTE="F";uid="b016d12a-b9ef-4595-8fa1-39cafef73376"
CM034316.1	RepeatMasker	Unknown	87569165	87569433	779	-	.	ID="RND-1_FAMILY-247";Tend="1313";Tstart="941";shortTE="F";uid="bf856af7-6b78-4842-a5da-b3fe3b03c1e8"
CM034316.1	RepeatMasker	DNA/Sola-1	13457586	13457773	409	-	.	ID="RND-6_FAMILY-2819";Tend="2461";Tstart="2280";shortTE="F";uid="c6d2cc46-f069-4fdf-b43f-014f7f32e592"
CM034316.1	RepeatMasker	Retroposon?	18707752	18707912	689	-	.	ID="RND-6_FAMILY-2975";Tend="956";Tstart="782";shortTE="F";uid="bab9237b-6981-4bbb-8d31-ebba55fb1ba5"
CM034316.1	RepeatMasker	DNA	23346963	23347327	1635	-	.	ID="TTAA3B_AP";Tend="435";Tstart="45";shortTE="F";uid="77862864-537b-4f55-9b9f-18c0f040227c"
CM034316.1	RepeatMasker	DNA	26299796	26299957	688	-	.	ID="RND-6_FAMILY-3085";Tend="4392";Tstart="4223";shortTE="F";uid="747172a2-f10f-4251-90ba-33239d366fa1"
CM034316.1	RepeatMasker	Unknown	46187159	46188063	6894	-	.	ID="RND-1_FAMILY-55";Tend="1836";Tstart="938";shortTE="F";uid="060cf773-9a09-47ec-81be-6a539d4209e3"
CM034316.1	RepeatMasker	Unknown	38731269	38731758	1526	-	.	ID="RND-5_FAMILY-1764";Tend="2766";Tstart="2252";shortTE="F";uid="2493e9b8-a2b1-470b-8985-136fc077741e"
CM034316.1	RepeatMasker	DNA/hAT-Tip100	104486137	104486673	3242	-	.	ID="RND-6_FAMILY-7680";Tend="1025";Tstart="497";shortTE="F";uid="674851bf-6715-49aa-b6e3-fe5bc3e01777"
CM034316.1	RepeatMasker	DNA/hAT?	60202801	60202989	1185	-	.	ID="RND-6_FAMILY-5014";Tend="1803";Tstart="1620";shortTE="F";uid="7d6bdb08-4730-4ff9-8db2-02d19f9c0135"
CM034316.1	RepeatMasker	DNA/Kolobok-E	10596848	10597856	3196	-	.	ID="RND-5_FAMILY-1670";Tend="2239";Tstart="1262";shortTE="F";uid="ad7de86c-d44d-4c56-93fe-d9195e50dad1"
CM034316.1	RepeatMasker	DNA/Ginger-1	76583433	76584148	2882	-	.	ID="rnd-6_family-1577";Tend="1419";Tstart="144";shortTE="F";uid="adea5754-0323-47f5-a9a4-1ea7ce328684"
CM034316.1	RepeatMasker	DNA/hAT-Tip100	9222467	9222895	3406	-	.	ID="RND-5_FAMILY-6546";Tend="2574";Tstart="2146";shortTE="F";uid="921f39c9-2aff-4523-902c-0b613c62bb84"
CM034316.1	RepeatMasker	Unknown	113954339	113954527	483	-	.	ID="RND-6_FAMILY-24222";Tend="613";Tstart="421";shortTE="F";uid="a079a851-2aa7-4831-a589-3727a9fc33b2"
CM034316.1	RepeatMasker	DNA/Ginger-1	133473350	133473581	1483	-	.	ID="RND-6_FAMILY-13191";Tend="2189";Tstart="1957";shortTE="F";uid="67e26470-56e3-47dd-95be-80b482177742"
CM034316.1	RepeatMasker	DNA	100267172	100267466	1379	-	.	ID="TTAA8_AP";Tend="438";Tstart="121";shortTE="F";uid="1dd92930-993e-4811-8db3-66bdc5108c2f"
CM034316.1	RepeatMasker	DNA/Sola-1	126923126	126923303	558	-	.	ID="SOLA1-4_AP";Tend="2770";Tstart="2550";shortTE="F";uid="c31c5f5c-3e4a-433b-b7f3-bdb6e2513113"
CM034316.1	RepeatMasker	DNA	21690383	21690589	678	-	.	ID="RND-6_FAMILY-437";Tend="1283";Tstart="1094";shortTE="F";uid="828386ea-ce03-4250-8317-34b2bab756f5"
CM034316.1	RepeatMasker	DNA/hAT-Blackjack	30011123	30013833	2257	-	.	ID="RND-6_FAMILY-2665";TEgroup="ctg_1%7CRND-6_FAMILY-2665%7C4";Tend="2608";Tstart="1";shortTE="F";uid="e5f623f5-9ace-4328-92f5-55a14087dfd9"
CM034316.1	RepeatMasker	RC/Helitron	80083143	80083380	1345	-	.	ID="RND-5_FAMILY-1815";Tend="2492";Tstart="2335";shortTE="F";uid="333c1b65-c3ea-4b5f-a058-e4a13e719857"
CM034316.1	RepeatMasker	RC/Helitron	128353793	128353982	1500	-	.	ID="RND-5_FAMILY-3940";Tend="2842";Tstart="2657";shortTE="F";uid="35cd61dc-991a-4e34-81f6-753995712c35"
CM034316.1	RepeatMasker	Retroposon?	55772721	55772886	662	-	.	ID="RND-6_FAMILY-12693";Tend="1340";Tstart="1180";shortTE="F";uid="c17aaac7-5fd3-4d4b-8e2e-58dae4c6b224"
CM034316.1	RepeatMasker	DNA/hAT-Tip100	126900024	126900181	439	-	.	ID="RND-5_FAMILY-2322";Tend="1679";Tstart="1522";shortTE="F";uid="16f1f052-b55a-4018-b818-e8fc6161651a"
CM034316.1	RepeatMasker	DNA/Sola-1	66932849	66933216	1662	-	.	ID="SOLA1-4_AP";Tend="385";Tstart="2";shortTE="F";uid="adaa453b-2163-4040-a811-6da73ea8180e"
CM034316.1	RepeatMasker	DNA	27087217	27087592	1283	-	.	ID="RND-5_FAMILY-4913";Tend="1823";Tstart="1452";shortTE="F";uid="941f9168-ae5c-4197-a1ff-6766e300e1a3"
CM034316.1	RepeatMasker	DNA/Ginger-1	119060086	119060382	884	-	.	ID="RND-6_FAMILY-1577";Tend="1213";Tstart="915";shortTE="F";uid="82ee950f-4830-425d-8bcd-9107ec055211"
CM034316.1	RepeatMasker	Unknown	85133857	85134012	873	-	.	ID="RND-1_FAMILY-17";Tend="1221";Tstart="1071";shortTE="F";uid="f98b62ce-c6e8-4f31-9253-2c430a08180b"
CM034316.1	RepeatMasker	DNA/MULE-MuDR	139557979	139558225	476	-	.	ID="RND-6_FAMILY-2559";Tend="1496";Tstart="1240";shortTE="F";uid="f709bc3c-0255-46e9-8744-9e73d0f27284"
CM034316.1	RepeatMasker	DNA/hAT	95386314	95386490	1062	-	.	ID="RND-6_FAMILY-4996";Tend="1322";Tstart="1146";shortTE="F";uid="9eed443b-8a3e-4d2a-a287-f66be2e142d8"
CM034316.1	RepeatMasker	Unknown	32582704	32584681	5903	-	.	ID="RND-1_FAMILY-338";Tend="4178";Tstart="863";shortTE="F";uid="a3f9a558-c227-4ed8-b1e8-1862572441c9"
CM034316.1	RepeatMasker	DNA/hAT	29078007	29078384	525	-	.	ID="RND-1_FAMILY-61";Tend="10051";Tstart="9686";shortTE="F";uid="a3e1065e-a5fe-4820-9fd5-48eb96ff0f40"
CM034316.1	RepeatMasker	RC/Helitron	26069083	26069245	624	-	.	ID="HELITRON-N15_LMI";Tend="165";Tstart="5";shortTE="F";uid="06a4b040-5682-4376-a7ee-59dba15c7345"
CM034316.1	RepeatMasker	DNA/CMC-EnSpm	144771325	144772046	1336	-	.	ID="RND-6_FAMILY-3403";Tend="1001";Tstart="324";shortTE="F";uid="aaec32b6-c0f9-40ee-b837-4cbf256f00a8"
CM034316.1	RepeatMasker	DNA/Maverick	134212759	134213211	3445	-	.	ID="RND-6_FAMILY-2586";Tend="5526";Tstart="5074";shortTE="F";uid="b0aa79df-85f2-4a53-b5a1-1b07e868c99c"
CM034316.1	RepeatMasker	DNA	33282733	33283045	1706	-	.	ID="RND-5_FAMILY-2251";Tend="1770";Tstart="1459";shortTE="F";uid="3e00e132-fb2e-4020-9e10-1ee8983b929a"
CM034316.1	RepeatMasker	LTR/Gypsy	113333774	113334292	2557	-	.	ID="RND-1_FAMILY-519";Tend="8085";Tstart="7573";shortTE="F";uid="7381e809-3e07-41a0-bc6f-30cdf7df2e3a"
CM034316.1	RepeatMasker	DNA/MULE-MuDR	111917632	111917919	2333	-	.	ID="RND-5_FAMILY-2967";Tend="1266";Tstart="968";shortTE="F";uid="bbba576c-ed49-451f-8638-f03b3eb337a2"
CM034316.1	RepeatMasker	DNA/hAT-Tip100	51169285	51169412	478	-	.	ID="RND-5_FAMILY-6546";Tend="1010";Tstart="888";shortTE="F";uid="1aecf267-12f2-4ebe-9a13-188ef789f8cd"
CM034316.1	RepeatMasker	DNA/hAT-Ac	77877332	77877492	469	-	.	ID="rnd-6_family-5285";Tend="1366";Tstart="1249";shortTE="F";uid="eb2164e8-be65-4d82-ad41-97f80423b52e"
CM034316.1	RepeatMasker	DNA/Kolobok-E	32869899	32870259	1772	-	.	ID="RND-5_FAMILY-5644";Tend="1327";Tstart="960";shortTE="F";uid="d1b7fb8a-4bda-4b2f-9740-7af8fd021fd6"
CM034316.1	RepeatMasker	DNA/Maverick	117015503	117017723	2422	-	.	ID="rnd-6_family-2586";Tend="4925";Tstart="999";shortTE="F";uid="eb2d6e39-1f1a-464a-a422-569c13258f36"
CM034316.1	RepeatMasker	DNA/Ginger-1	78880361	78881095	2417	-	.	ID="RND-6_FAMILY-9942";Tend="1507";Tstart="660";shortTE="F";uid="205b012d-5e7c-46a6-a902-cb65d9272759"
CM034316.1	RepeatMasker	DNA/Ginger-1	118761998	118762235	685	-	.	ID="RND-6_FAMILY-9942";Tend="1213";Tstart="947";shortTE="F";uid="4b2b1f8a-3de8-41cb-bd16-a2654f40d891"
CM034316.1	RepeatMasker	Retroposon?	80191094	80191258	797	-	.	ID="RND-6_FAMILY-13193";Tend="1009";Tstart="848";shortTE="F";uid="e41bd70d-f98d-4a21-b797-bdd74e1d5f1a"
CM034316.1	RepeatMasker	DNA/hAT-Ac	25481197	25481636	1518	-	.	ID="DNA8-11_AP";Tend="634";Tstart="25";shortTE="F";uid="28c0cad5-1d6b-41d5-baa2-5115ccb59ced"
CM034316.1	RepeatMasker	Unknown	57009474	57009875	2208	-	.	ID="RND-5_FAMILY-10690";Tend="1326";Tstart="928";shortTE="F";uid="18fcebeb-f014-418a-aa87-d0a85a009688"
CM034316.1	RepeatMasker	DNA/PIF-Harbinger	116945077	116945204	415	-	.	ID="RND-5_FAMILY-6962";Tend="2562";Tstart="2431";shortTE="F";uid="7786d20a-922b-43dd-9272-5cc0f0af87c2"
CM034316.1	RepeatMasker	DNA/hAT-hATm	116794578	116794683	675	-	.	ID="RND-6_FAMILY-18223";Tend="2625";Tstart="2525";shortTE="F";uid="6ba0b484-046d-4527-b619-7712d8f548b9"
CM034316.1	RepeatMasker	RC/Helitron	18294076	18295304	8004	-	.	ID="RND-6_FAMILY-22903";Tend="1725";Tstart="489";shortTE="F";uid="1e1692bf-735c-45a5-beee-319e61e90df5"
CM034316.1	RepeatMasker	Retroposon?	7388168	7389495	6225	-	.	ID="SINE2-1_AP";Tend="1422";Tstart="1";shortTE="F";uid="6df3a813-0b40-4b8d-aca5-a6365906f49e"
CM034316.1	RepeatMasker	Retroposon?	142303362	142304669	4216	-	.	ID="RND-6_FAMILY-1097";TEgroup="ctg_1%7CRND-6_FAMILY-1097%7C2";Tend="1770";Tstart="104";shortTE="F";uid="3cbbf0e1-0fcd-4e5e-b5ae-53982673578e"
CM034316.1	RepeatMasker	DNA/hAT-Tip100	137469935	137470307	1196	-	.	ID="RND-6_FAMILY-19078";Tend="316";Tstart="1";shortTE="F";uid="df71ddff-d86c-44d3-b7c7-4256097a8120"
CM034316.1	RepeatMasker	Retroposon?	106971942	106972299	1729	-	.	ID="RND-6_FAMILY-11938";Tend="1430";Tstart="1116";shortTE="F";uid="7c88ddd7-f689-4c70-94a5-c629722f0e7f"
CM034316.1	RepeatMasker	Retroposon?	7630073	7630313	1057	-	.	ID="RND-5_FAMILY-3379";Tend="1081";Tstart="842";shortTE="F";uid="9d3cc6a7-ba80-49bc-8d87-17c09ef8dcd7"
CM034316.1	RepeatMasker	DNA/Kolobok-E	95840381	95840537	668	-	.	ID="RND-6_FAMILY-2379";Tend="1059";Tstart="882";shortTE="F";uid="aef921bf-2390-43c4-9e73-d855b8d6961b"
CM034316.1	RepeatMasker	LINE/I-Jockey	59425132	59425243	919	-	.	ID="RND-6_FAMILY-16121";Tend="2360";Tstart="2249";shortTE="F";uid="41fb3d8a-7f16-4674-85aa-e13346f207f8"
CM034316.1	RepeatMasker	DNA/hAT-Ac	22666508	22666673	650	-	.	ID="RND-6_FAMILY-8314";Tend="1245";Tstart="1098";shortTE="F";uid="32935983-a310-4b5e-96c4-14d5a8b90694"
CM034316.1	RepeatMasker	DNA/TcMar-Tigger	68458430	68459131	3296	-	.	ID="RND-6_FAMILY-15928";TEgroup="ctg_1%7CRND-6_FAMILY-15928%7C3";Tend="1720";Tstart="701";shortTE="F";uid="9fd6f85b-12bc-4ce1-90e3-a34570b72091"
CM034316.1	RepeatMasker	LTR/Gypsy	131822131	131822294	1391	-	.	ID="RND-5_FAMILY-5090";Tend="743";Tstart="580";shortTE="F";uid="6c4391bb-3e31-4851-80f6-f9bbe43f422a"
CM034316.1	RepeatMasker	DNA/Maverick	146585310	146586135	6853	-	.	ID="RND-5_FAMILY-1673";Tend="1703";Tstart="877";shortTE="F";uid="2edfdff5-4411-4bce-bb22-039f0b1a21b7"
CM034316.1	RepeatMasker	Retroposon?	19077807	19078020	693	-	.	ID="RND-6_FAMILY-26162";Tend="2408";Tstart="2201";shortTE="F";uid="359bdda9-c7d2-4890-a1db-1606abe6679d"
CM034316.1	RepeatMasker	DNA/Ginger-1	34961225	34962437	6477	-	.	ID="RND-6_FAMILY-3774";Tend="2229";Tstart="877";shortTE="F";uid="fe822ccc-440b-400c-897c-0e6976cc3db0"
CM034316.1	RepeatMasker	DNA	101166106	101166557	2182	-	.	ID="ttaa3b_ap";Tend="435";Tstart="1";shortTE="F";uid="54f8e360-db1e-46aa-89be-086a605b3831"
CM034316.1	RepeatMasker	DNA	79296353	79296616	428	-	.	ID="dna4-2_ap";TEgroup="ctg_1%7Cdna4-2_ap%7C8";Tend="687";Tstart="501";shortTE="F";uid="a9055b8c-a694-4c88-a7ad-36c5aec33093"
CM034316.1	RepeatMasker	DNA/hAT-Tip100	156268237	156268663	647	-	.	ID="RND-5_FAMILY-4773";Tend="2042";Tstart="1613";shortTE="F";uid="6eb842f3-001c-4fe8-9bfa-58d50872dccb"
CM034316.1	RepeatMasker	DNA/Ginger-1	50615209	50616892	10792	-	.	ID="rnd-6_family-13191";Tend="2396";Tstart="814";shortTE="F";uid="f2f53405-e760-41b3-a8db-eeea86d09be4"
CM034316.1	RepeatMasker	DNA	72412286	72413038	3210	-	.	ID="DNA4-2_AP";Tend="769";Tstart="1";shortTE="F";uid="cc4e53d7-96b9-43e3-9253-a15714feef5a"
CM034316.1	RepeatMasker	DNA/TcMar-m44?	101896565	101896765	401	-	.	ID="RND-6_FAMILY-10880";Tend="2146";Tstart="1953";shortTE="F";uid="2b8f860e-e1bc-47ab-b79f-9761c98b29e0"
CM034316.1	RepeatMasker	DNA/Ginger-1	36712332	36713019	4967	-	.	ID="RND-5_FAMILY-6062";Tend="2100";Tstart="1388";shortTE="F";uid="f60ab148-958c-4bea-92c6-2bd6f45103d9"
CM034316.1	RepeatMasker	Unknown	143051240	143052013	4084	-	.	ID="RND-6_FAMILY-15246";Tend="768";Tstart="155";shortTE="F";uid="6fe3e7c3-85da-4146-8521-11253ff4852a"
CM034316.1	RepeatMasker	DNA	144522073	144522221	504	-	.	ID="DNAX-2_AP";Tend="163";Tstart="16";shortTE="F";uid="a532f4bc-810e-4732-966e-6ac8435d1d6e"
CM034316.1	RepeatMasker	DNA/hAT	31202619	31203016	1474	-	.	ID="RND-5_FAMILY-6413";Tend="1745";Tstart="1267";shortTE="F";uid="831c8fc5-7b43-4831-afe6-5f01a65ba853"
CM034316.1	RepeatMasker	DNA/hAT-Charlie	7967030	7967299	591	-	.	ID="RND-5_FAMILY-6446";TEgroup="ctg_1%7CRND-5_FAMILY-6446%7C1";Tend="1649";Tstart="952";shortTE="F";uid="31328930-465e-4196-8fb8-c81ea42a4330"
CM034316.1	RepeatMasker	DNA	78095007	78095237	917	-	.	ID="dna4-2_ap";Tend="292";Tstart="55";shortTE="F";uid="f7edc9c8-c1ba-4b92-afcc-764908e18102"
CM034316.1	RepeatMasker	DNA/Ginger-1	113873050	113873273	797	-	.	ID="RND-6_FAMILY-646";Tend="1033";Tstart="808";shortTE="F";uid="abf47ffd-7fda-43ea-bdbc-20a938e55948"
CM034316.1	RepeatMasker	Unknown	12614118	12614288	442	-	.	ID="RND-5_FAMILY-153";Tend="923";Tstart="753";shortTE="F";uid="2aab5f34-2b57-4921-8571-5c52ba66d5c2"
CM034316.1	RepeatMasker	DNA/MULE-MuDR	59776295	59776485	527	-	.	ID="MUDR2X_AP";Tend="1853";Tstart="1664";shortTE="F";uid="0e361706-b38b-4ec2-b47d-5fa267694140"
CM034316.1	RepeatMasker	DNA	20894614	20894776	456	-	.	ID="RND-6_FAMILY-9092";Tend="1295";Tstart="1122";shortTE="F";uid="5e99d900-5cbc-4c92-96f9-bfe587ea3f60"
CM034316.1	RepeatMasker	Retroposon?	107554022	107554215	497	-	.	ID="RND-6_FAMILY-517";Tend="1072";Tstart="887";shortTE="F";uid="b77991eb-9fce-448d-8de4-3d41726fb19a"
CM034316.1	RepeatMasker	DNA	132069809	132070128	1074	-	.	ID="RND-5_FAMILY-6566";Tend="2131";Tstart="1745";shortTE="F";uid="3b88c6ee-080f-4524-b4f6-cd5efbbcb4f1"
CM034316.1	RepeatMasker	DNA/Kolobok-E	10641545	10641670	610	-	.	ID="RND-5_FAMILY-12967";Tend="907";Tstart="786";shortTE="F";uid="1dc507a3-4e3f-4a8d-a7cf-d5356088d22f"
CM034316.1	RepeatMasker	RC/Helitron	74369485	74370253	4209	-	.	ID="RND-6_FAMILY-806";Tend="1301";Tstart="619";shortTE="F";uid="6acc280a-85bd-42e8-9438-be9e11d8e001"
CM034316.1	RepeatMasker	LTR/Gypsy	10528003	10528474	1779	-	.	ID="RND-5_FAMILY-1267";Tend="3099";Tstart="2562";shortTE="F";uid="6c85610c-e1a9-4826-b3d9-2864efbbb109"
CM034316.1	RepeatMasker	DNA/Ginger-1	96365029	96365451	3000	-	.	ID="RND-6_FAMILY-1577";Tend="1413";Tstart="991";shortTE="F";uid="225550a7-b19a-479a-b46c-fa342e45ea8a"
CM034316.1	RepeatMasker	Unknown	153045198	153047533	3090	-	.	ID="RND-6_FAMILY-7408";TEgroup="ctg_1%7CRND-6_FAMILY-7408%7C13";Tend="1779";Tstart="107";shortTE="F";uid="0c84e5a9-4226-499f-bced-fc83b3e27e09"
CM034316.1	RepeatMasker	Retroposon?	130155180	130155559	587	-	.	ID="RND-6_FAMILY-13511";Tend="1255";Tstart="856";shortTE="F";uid="492de5a4-5deb-4bf3-8c56-4f7061b7fbdb"
CM034316.1	RepeatMasker	Unknown	136478025	136478278	515	-	.	ID="RND-6_FAMILY-15573";Tend="1425";Tstart="1172";shortTE="F";uid="6918efbc-07c1-40b8-b705-0d22580e14ac"
CM034316.1	RepeatMasker	DNA	59673161	59673615	1254	-	.	ID="DNA4-3_AP";Tend="635";Tstart="218";shortTE="F";uid="3b777e61-58a3-4b03-b303-6f366cf4e067"
CM034316.1	RepeatMasker	Unknown	82030266	82030586	2170	-	.	ID="RND-6_FAMILY-5666";Tend="483";Tstart="160";shortTE="F";uid="a2dc63ec-c1e6-405e-a9b9-83eac5c3af5e"
CM034316.1	RepeatMasker	DNA/Kolobok-E	29402903	29403082	1100	-	.	ID="RND-5_FAMILY-680";Tend="1371";Tstart="1193";shortTE="F";uid="903dd966-1ddc-4ca3-b615-c3a6c02ab0fd"
CM034316.1	RepeatMasker	DNA/hAT-Tip100	34558081	34558238	944	-	.	ID="RND-6_FAMILY-9985";Tend="2138";Tstart="1982";shortTE="F";uid="b42b6baf-352d-46a8-934f-87e01c28949e"
CM034316.1	RepeatMasker	DNA/hAT-hAT19	34730990	34731212	1161	-	.	ID="DNA8-71_AP";Tend="211";Tstart="1";shortTE="F";uid="8e622227-a2b6-4ed9-9bde-469ccc39f3c8"
CM034316.1	RepeatMasker	Unknown	12305080	12306850	7369	-	.	ID="RND-1_FAMILY-5";Tend="4992";Tstart="3252";shortTE="F";uid="ade165f8-8b6c-46cd-9152-8770b4ffd758"
CM034316.1	RepeatMasker	Retroposon?	15395911	15396684	3684	-	.	ID="RND-6_FAMILY-10695";Tend="1506";Tstart="649";shortTE="F";uid="dfe3e8c9-8db4-429f-b12d-9a30083dc2fa"
CM034316.1	RepeatMasker	Unknown	157919707	157928591	24177	-	.	ID="RND-2_FAMILY-169";Tend="3339";Tstart="1";shortTE="F";uid="8ca4a608-d951-4016-860f-90e242f84442"
CM034316.1	RepeatMasker	DNA/TcMar-Fot1	20020945	20021232	1076	-	.	ID="RND-6_FAMILY-682";Tend="1376";Tstart="988";shortTE="F";uid="e17252db-9292-4267-8779-2a842b0b59ea"
CM034316.1	RepeatMasker	LINE/I	13438038	13438407	1955	-	.	ID="RND-6_FAMILY-6043";Tend="1283";Tstart="918";shortTE="F";uid="c7c7e1a7-efca-43e9-aa37-8083904bebb4"
CM034316.1	RepeatMasker	DNA/MULE-MuDR	77709909	77710111	794	-	.	ID="MUDR2X_AP";Tend="1902";Tstart="1697";shortTE="F";uid="aae6e320-97ed-4e8f-bf4d-b0b98f5cd3d4"
CM034316.1	RepeatMasker	DNA/hAT-Tip100	78702232	78702382	668	-	.	ID="DNA8-83_AP";Tend="883";Tstart="730";shortTE="F";uid="6754bb4f-1a5c-4d7d-8203-3bc501d31d94"
CM034316.1	RepeatMasker	DNA/Academ-1	88079135	88080141	877	-	.	ID="ACADEM-1_BM";Tend="3225";Tstart="2227";shortTE="F";uid="c3b537de-ff39-4b0d-b684-f5da418cc86c"
CM034316.1	RepeatMasker	DNA	143163138	143163349	843	-	.	ID="DNA4-2_AP";Tend="653";Tstart="440";shortTE="F";uid="1940c739-bc1a-4e08-bdff-6de422e7e3df"
CM034316.1	RepeatMasker	Unknown	29306661	29306943	962	-	.	ID="RND-6_FAMILY-727";Tend="2377";Tstart="2087";shortTE="F";uid="358c985e-80b3-47d0-a4cd-fec5e16c8a2d"
CM034316.1	RepeatMasker	LTR/Copia	92103967	92106343	21255	-	.	ID="RND-6_FAMILY-5733";Tend="5474";Tstart="3097";shortTE="F";uid="854a7a2c-de59-4673-9d8a-ac4d5d9bec59"
CM034316.1	RepeatMasker	DNA/Kolobok-E	20954654	20955128	3279	-	.	ID="KOLOBOKE-1_AP";Tend="6605";Tstart="6130";shortTE="F";uid="d8a15f0c-b89e-4978-9c3a-e332ab957203"
CM034316.1	RepeatMasker	DNA/hAT?	106786605	106786969	1167	-	.	ID="RND-6_FAMILY-889";Tend="1579";Tstart="1239";shortTE="F";uid="68f78aca-dbe1-4be8-9fc3-dfe225fffc94"
CM034316.1	RepeatMasker	DNA/Kolobok-E	29137737	29137945	738	-	.	ID="RND-5_FAMILY-680";Tend="1363";Tstart="1094";shortTE="F";uid="68b4b1ff-486f-4f06-8fd9-d2949e95d0bb"
CM034316.1	RepeatMasker	DNA/Kolobok-E	72439970	72440495	3243	-	.	ID="RND-6_FAMILY-13779";Tend="4701";Tstart="4182";shortTE="F";uid="0d22cbaf-d418-4dd4-bb6e-a378a65786c5"
CM034316.1	RepeatMasker	Unknown	29473084	29473634	1583	-	.	ID="RND-1_FAMILY-36";Tend="2480";Tstart="1930";shortTE="F";uid="57057e7b-0a9d-4e3f-a002-449c5bfda5e8"
CM034316.1	RepeatMasker	Unknown	148695345	148695890	718	-	.	ID="RND-5_FAMILY-975";Tend="1197";Tstart="657";shortTE="F";uid="1318acb9-6ff6-456a-ae86-4fa219b8ee4b"
CM034316.1	RepeatMasker	DNA/hAT-hAT19	92373150	92373269	433	-	.	ID="DNA8-64B_AP";Tend="920";Tstart="802";shortTE="F";uid="61ccae8b-2eb3-4e27-8e1d-f2af1213100d"
CM034316.1	RepeatMasker	Retroposon?	55690999	55691571	3008	-	.	ID="RND-6_FAMILY-11938";Tend="1544";Tstart="1000";shortTE="F";uid="d21b7102-b28d-49e0-a505-a334377264bc"
CM034316.1	RepeatMasker	DNA/hAT-Tip100	69272985	69273248	945	-	.	ID="DNA8-106_AP";Tend="245";Tstart="1";shortTE="F";uid="5a2c9365-06df-403d-ba7a-282c5266acde"
CM034316.1	RepeatMasker	DNA/hAT-Tip100	57971982	57972156	599	-	.	ID="RND-5_FAMILY-4031";Tend="1149";Tstart="979";shortTE="F";uid="d3623b25-079b-4e5e-87d3-df0ae91d3dba"
CM034316.1	RepeatMasker	DNA/Ginger-1	132725862	132726555	1528	-	.	ID="RND-5_FAMILY-6062";Tend="1380";Tstart="649";shortTE="F";uid="4985da7f-7250-448e-857f-0d0a35dd6420"
CM034316.1	RepeatMasker	DNA/Kolobok-E	120469972	120470157	461	-	.	ID="RND-5_FAMILY-40";Tend="840";Tstart="650";shortTE="F";uid="0f586e33-7549-459e-ac79-32749ef9f2d9"
CM034316.1	RepeatMasker	RC/Helitron	13940194	13940364	1043	-	.	ID="RND-6_FAMILY-5245";Tend="6142";Tstart="5956";shortTE="F";uid="26e92eaa-f38a-4502-ab56-ddf1331f1ede"
CM034316.1	RepeatMasker	Unknown	125872373	125872780	453	-	.	ID="RND-6_FAMILY-7589";TEgroup="ctg_1%7CRND-6_FAMILY-7589%7C11";Tend="1163";Tstart="963";shortTE="F";uid="ab5456d6-79cb-4f0d-ab86-7f5277f57141"
CM034316.1	RepeatMasker	DNA	105964251	105964376	615	-	.	ID="RND-6_FAMILY-2684";Tend="2328";Tstart="2207";shortTE="F";uid="05d35274-631d-4467-94ee-c16fc33dc340"
CM034316.1	RepeatMasker	Unknown	41528580	41529116	3485	-	.	ID="RND-6_FAMILY-38578";Tend="1612";Tstart="1050";shortTE="F";uid="55c9cafc-c0d7-409b-bb37-bbc95224a224"
CM034316.1	RepeatMasker	Unknown	9161775	9162269	4153	-	.	ID="RND-1_FAMILY-85";Tend="1737";Tstart="1243";shortTE="F";uid="085f8b84-3937-4031-8275-65ea53c7f4ce"
CM034316.1	RepeatMasker	DNA	84059814	84060143	959	-	.	ID="ttaa3c_ap";Tend="402";Tstart="75";shortTE="F";uid="28bc766b-59d2-4f7e-bab7-8ce85f383a0e"
CM034316.1	RepeatMasker	DNA/MULE-MuDR	9977587	9978554	6848	-	.	ID="RND-6_FAMILY-10822";Tend="1655";Tstart="688";shortTE="F";uid="af2d0dc0-3a4f-47a4-a91c-99323e96d16e"
CM034316.1	RepeatMasker	LINE/R1	136379584	136379987	765	-	.	ID="RND-6_FAMILY-6007";Tend="3251";Tstart="2852";shortTE="F";uid="f494d0d1-bf4a-4b7a-9bd4-b7433ec5b591"
CM034316.1	RepeatMasker	DNA/hAT-hAT19	22204709	22205364	4436	-	.	ID="RND-6_FAMILY-13216";Tend="1476";Tstart="805";shortTE="F";uid="50fe0c98-a69a-483f-af33-04ef85fc654b"
CM034316.1	RepeatMasker	DNA/Ginger-1	33352865	33353252	850	-	.	ID="RND-5_FAMILY-6062";Tend="2124";Tstart="1717";shortTE="F";uid="f9fd3c80-6e0e-4235-802d-f6eed8bb0848"
CM034316.1	RepeatMasker	Retroposon?	95237308	95237685	652	-	.	ID="RND-6_FAMILY-517";Tend="1139";Tstart="745";shortTE="F";uid="d1333f23-a795-4e1c-9e84-911dc30aa8b5"
CM034316.1	RepeatMasker	DNA/hAT-Ac	120628320	120628570	521	-	.	ID="RND-5_FAMILY-1746";TEgroup="ctg_1%7CRND-5_FAMILY-1746%7C5";Tend="1491";Tstart="1016";shortTE="F";uid="c94ff961-2a73-47e3-8669-25f72a1d889a"
CM034316.1	RepeatMasker	Unknown	136977305	136979652	11049	-	.	ID="RND-1_FAMILY-28";Tend="7460";Tstart="5599";shortTE="F";uid="0623b5ad-9fb0-4f11-9f74-9e1e917ce11d"
CM034316.1	RepeatMasker	Unknown	57370787	57370978	976	-	.	ID="RND-5_FAMILY-3125";TEgroup="ctg_1%7CRND-5_FAMILY-3125%7C7";Tend="1606";Tstart="1444";shortTE="F";uid="d2c7f951-a4be-408a-b7a3-459cf3163353"
CM034316.1	RepeatMasker	Unknown	143003733	143004506	4078	-	.	ID="RND-6_FAMILY-15246";Tend="768";Tstart="155";shortTE="F";uid="d955ed4c-0976-4070-a56c-44689a2c724f"
CM034316.1	RepeatMasker	DNA	95709990	95710430	492	-	.	ID="RND-6_FAMILY-1011";Tend="3875";Tstart="3453";shortTE="F";uid="aa67dcd5-1c28-4516-a68a-8731e8d90bc6"
CM034316.1	RepeatMasker	Retroposon?	27607109	27607612	3605	-	.	ID="RND-6_FAMILY-3338";Tend="2758";Tstart="2234";shortTE="F";uid="44e59c30-46a4-4a19-9b03-c5912ab909ff"
CM034316.1	RepeatMasker	DNA	16105767	16106104	1558	-	.	ID="DNA4-3_AP";Tend="512";Tstart="158";shortTE="F";uid="1a186fd6-bf5a-45bb-a567-a5522b90b84f"
CM034316.1	RepeatMasker	DNA	110345702	110345806	726	-	.	ID="DNA3-4_AP";Tend="116";Tstart="1";shortTE="F";uid="ab896810-f382-49eb-965f-64d87a141b0d"
CM034316.1	RepeatMasker	DNA/MULE-MuDR	2480937	2481748	835	-	.	ID="RND-6_FAMILY-15731";Tend="1882";Tstart="1073";shortTE="F";uid="fabb64f3-ebed-4b80-8a64-8b151164028b"
CM034316.1	RepeatMasker	RC/Helitron	61402702	61403070	1070	-	.	ID="RND-6_FAMILY-22903";Tend="1701";Tstart="1383";shortTE="F";uid="fe949268-cdae-45a6-817a-a36c5477ecce"
CM034316.1	RepeatMasker	DNA/Kolobok-E	9499390	9499589	980	-	.	ID="RND-6_FAMILY-5731";Tend="2570";Tstart="2252";shortTE="F";uid="dd8868c1-9229-4d63-a9a8-e13302b966bb"
CM034316.1	RepeatMasker	Unknown	26012115	26012313	875	-	.	ID="RND-5_FAMILY-8240";Tend="1073";Tstart="866";shortTE="F";uid="a6298413-b92d-46ce-b712-9432308ada78"
CM034316.1	RepeatMasker	RC/Helitron	123289726	123290682	5066	-	.	ID="RND-6_FAMILY-806";Tend="1479";Tstart="604";shortTE="F";uid="cdbea725-1c02-43f0-809c-5e8523d35c1c"
CM034316.1	RepeatMasker	DNA	108287721	108288213	1978	-	.	ID="TTAA25_AP";Tend="512";Tstart="1";shortTE="F";uid="ec6d34f4-d1a8-4ce3-b7a3-2656264e8dcb"
CM034316.1	RepeatMasker	DNA/hAT	57166414	57167003	4191	-	.	ID="rnd-1_family-45";Tend="1428";Tstart="863";shortTE="F";uid="52479faa-c963-46c2-bad7-33a7fd645087"
CM034316.1	RepeatMasker	DNA	82610309	82610832	4427	-	.	ID="RND-5_FAMILY-15495";Tend="2000";Tstart="1477";shortTE="F";uid="33a4abdd-fb09-466d-a88d-9d996749729c"
CM034316.1	RepeatMasker	Retroposon?	11995733	11996019	895	-	.	ID="RND-6_FAMILY-20820";Tend="2198";Tstart="1910";shortTE="F";uid="39a5327a-126c-4c51-abef-a8b9fb71cff9"
CM034316.1	RepeatMasker	DNA/hAT	84863849	84864102	1406	-	.	ID="RND-1_FAMILY-45";Tend="1196";Tstart="944";shortTE="F";uid="8e9fd320-83c9-4322-8606-6d02a3d91aff"
CM034316.1	RepeatMasker	DNA/hAT-Charlie	17986036	17986502	2022	-	.	ID="RND-6_FAMILY-2534";Tend="1421";Tstart="946";shortTE="F";uid="42de2bf3-7d1a-4693-bfd6-2ab2d0f1c6c2"
CM034316.1	RepeatMasker	Retroposon?	89379399	89380426	3918	-	.	ID="RND-6_FAMILY-10695";Tend="1858";Tstart="720";shortTE="F";uid="55b565eb-a6f0-401b-b04f-89e78f138519"
CM034316.1	RepeatMasker	DNA/Sola-1	18264388	18264791	1377	-	.	ID="SOLA1-4_AP";TEgroup="ctg_1%7CSOLA1-4_AP%7C1";Tend="3038";Tstart="1";shortTE="F";uid="144cd523-2560-4f81-bccf-5a31ebd6a672"
CM034316.1	RepeatMasker	DNA/MULE-NOF	26827880	26828031	456	-	.	ID="RND-6_FAMILY-8087";Tend="1007";Tstart="861";shortTE="F";uid="bfae89bf-6bff-4581-9fa3-4672638fe6a4"
CM034316.1	RepeatMasker	Unknown	43506657	43506960	1142	-	.	ID="RND-6_FAMILY-20665";Tend="1709";Tstart="1374";shortTE="F";uid="64199dd2-3ddf-4433-8ee1-8fe9a6b334b8"
CM034316.1	RepeatMasker	DNA	103591358	103591681	2632	-	.	ID="RND-4_FAMILY-67";Tend="1557";Tstart="1235";shortTE="F";uid="4cb7b124-73ef-4a37-a923-5662397aab3b"
CM034316.1	RepeatMasker	DNA/hAT?	131852001	131852180	715	-	.	ID="RND-6_FAMILY-19891";Tend="1345";Tstart="1144";shortTE="F";uid="7e4c406b-ef2c-478b-bfca-9780afb34452"
CM034316.1	RepeatMasker	DNA/MULE-MuDR	48108730	48109049	1396	-	.	ID="RND-6_FAMILY-2548";Tend="3443";Tstart="3157";shortTE="F";uid="04005931-0636-41ec-b43e-4ff19881b63d"
CM034316.1	RepeatMasker	Retroposon?	37484909	37485278	521	-	.	ID="RND-4_FAMILY-664";Tend="930";Tstart="619";shortTE="F";uid="59d1db08-7996-4b77-8f51-8cbc5fedca65"
CM034316.1	RepeatMasker	Retroposon?	95822219	95822773	3159	-	.	ID="SINE2-1_AP";Tend="505";Tstart="1";shortTE="F";uid="78422707-b70a-44bc-a6b9-15a89f0362ee"
CM034316.1	RepeatMasker	LTR/Pao	26638607	26640503	5006	-	.	ID="RND-6_FAMILY-4210";Tend="2268";Tstart="339";shortTE="F";uid="bfbfee97-ff1b-4ac3-b766-4055473624b1"
CM034316.1	RepeatMasker	DNA/Ginger-2	42864422	42865519	5348	-	.	ID="GINGER2-N2_AP";TEgroup="ctg_1%7CGINGER2-N2_AP%7C6";Tend="1692";Tstart="1";shortTE="F";uid="7a33296d-70a3-481d-a897-463d53128d7a"
CM034316.1	RepeatMasker	RC/Helitron	77310653	77311117	1921	-	.	ID="RND-6_FAMILY-806";Tend="462";Tstart="37";shortTE="F";uid="a3270a16-a7c0-4d01-a638-78ed34180478"
CM034316.1	RepeatMasker	DNA/TcMar-Pogo	130377678	130378634	6042	-	.	ID="RND-6_FAMILY-3899";Tend="2816";Tstart="2005";shortTE="F";uid="168776c4-a63f-4234-a2a5-12d1dab862c0"
CM034316.1	RepeatMasker	Unknown	79169785	79170127	3010	-	.	ID="RND-5_FAMILY-9170";Tend="1291";Tstart="948";shortTE="F";uid="ab7f410b-fe8d-4c63-add2-a7d9d3335ccc"
CM034316.1	RepeatMasker	Unknown	10490778	10490948	720	-	.	ID="RND-1_FAMILY-415";Tend="1372";Tstart="1229";shortTE="F";uid="176647e0-a670-4ba7-8c1a-2abf6b49689d"
CM034316.1	RepeatMasker	DNA/TcMar-Pogo	125877218	125877861	4865	-	.	ID="RND-5_FAMILY-3818";Tend="1607";Tstart="976";shortTE="F";uid="862660d2-7cfa-41be-b052-15f915d0c8ef"
CM034316.1	RepeatMasker	Retroposon?	27876416	27876787	1363	-	.	ID="RND-6_FAMILY-13511";Tend="1206";Tstart="854";shortTE="F";uid="eb559782-4239-4234-950b-c3b4eb160452"
CM034316.1	RepeatMasker	RC/Helitron	12606400	12606962	3266	-	.	ID="RND-1_FAMILY-29";Tend="1399";Tstart="868";shortTE="F";uid="9b9297c0-b54a-4997-94f1-1ea57ee92039"
CM034316.1	RepeatMasker	DNA/hAT-Tip100	115457838	115458116	702	-	.	ID="HAT-1_LMI";Tend="3633";Tstart="3350";shortTE="F";uid="20388146-97ac-4253-ba08-5bceb06a26ff"
CM034316.1	RepeatMasker	LTR/Gypsy	77995981	77996130	714	-	.	ID="RND-5_FAMILY-2207";Tend="1019";Tstart="886";shortTE="F";uid="19cc0441-1e66-4ef3-8cc4-ed60fa8d21b2"
CM034316.1	RepeatMasker	DNA/Kolobok-E	16576281	16576858	2358	-	.	ID="RND-1_FAMILY-238";Tend="1187";Tstart="623";shortTE="F";uid="0856f21c-3e13-4a56-8f22-dbffb27daaf8"
CM034316.1	RepeatMasker	Unknown	79979788	79979935	925	-	.	ID="RND-5_FAMILY-777";Tend="5143";Tstart="5000";shortTE="F";uid="b52db262-6f11-4bc5-9a72-4de14e765aed"
CM034316.1	RepeatMasker	DNA/Kolobok-E	18967156	18967673	2819	-	.	ID="RND-6_FAMILY-13779";Tend="4702";Tstart="4191";shortTE="F";uid="a0496b15-cdc1-435b-89d0-53cca9427009"
CM034316.1	RepeatMasker	Unknown	137333277	137333447	683	-	.	ID="RND-6_FAMILY-3382";Tend="804";Tstart="632";shortTE="F";uid="742b48e8-ea28-4088-8ace-63c8c51f1a83"
CM034316.1	RepeatMasker	DNA	130877221	130877739	1367	-	.	ID="TTAA5_AP";TEgroup="ctg_1%7CTTAA5_AP%7C5";Tend="442";Tstart="1";shortTE="F";uid="f2da3e80-b4cb-40ff-aee5-315d72a4d98e"
CM034316.1	RepeatMasker	DNA/hAT-hAT19	129718094	129718308	760	-	.	ID="HAT-N4_AP";Tend="204";Tstart="4";shortTE="F";uid="1f633174-6d6d-4e42-9cd5-9e77700a9eee"
CM034316.1	RepeatMasker	DNA/Kolobok-T2	2531551	2531852	1483	-	.	ID="RND-1_FAMILY-169";Tend="1380";Tstart="1082";shortTE="F";uid="b4e3f732-7f5e-47c8-84e7-fad4554c0636"
CM034316.1	RepeatMasker	DNA	133093156	133093961	5000	-	.	ID="RND-6_FAMILY-3093";Tend="2026";Tstart="1248";shortTE="F";uid="f51f4c8e-1bbc-4903-9156-cbdc405379c1"
CM034316.1	RepeatMasker	DNA/P	146339472	146341370	1988	-	.	ID="P-3_AP";TEgroup="ctg_1%7CP-3_AP%7C6";Tend="4359";Tstart="1966";shortTE="F";uid="375ebe3f-d393-405b-a928-2a206fe06708"
CM034316.1	RepeatMasker	DNA/hAT-Tip100	8255792	8256362	2449	-	.	ID="RND-5_FAMILY-4997";Tend="788";Tstart="124";shortTE="F";uid="cc8fbdd2-3ac0-4f6e-b6bb-d8cb9cb04815"
CM034316.1	RepeatMasker	DNA/Sola-1	131339408	131339643	1726	-	.	ID="DNA4-4_AP";Tend="239";Tstart="3";shortTE="F";uid="d13dda23-eccc-4bab-aaf1-ab95870a74ab"
CM034316.1	RepeatMasker	DNA/hAT-Tip100	140336175	140337512	3237	-	.	ID="RND-1_FAMILY-324";Tend="3098";Tstart="1743";shortTE="F";uid="0c29b7f2-c417-432a-94d2-2e32725e6075"
CM034316.1	RepeatMasker	DNA/hAT-Tip100	58742896	58743927	5789	-	.	ID="DNA8-107_AP";Tend="1026";Tstart="1";shortTE="F";uid="4a6172c7-0bbb-4794-9b22-df39dde88601"
CM034316.1	RepeatMasker	Unknown	82090046	82090548	1643	-	.	ID="RND-6_FAMILY-2535";Tend="682";Tstart="84";shortTE="F";uid="213280e0-cce0-48d4-878c-0e6ec3998c87"
CM034316.1	RepeatMasker	Retroposon?	119497105	119497390	1348	-	.	ID="RND-1_FAMILY-184";Tend="412";Tstart="114";shortTE="F";uid="f7ab1b92-75c7-435c-a294-67add3869310"
CM034316.1	RepeatMasker	Unknown	25763622	25764680	7592	-	.	ID="RND-6_FAMILY-680";Tend="1641";Tstart="530";shortTE="F";uid="bf2b79de-014c-460d-bcf6-8ab3b7b6d9e9"
CM034316.1	RepeatMasker	Unknown	77486066	77486505	3644	-	.	ID="RND-6_FAMILY-1129";Tend="1491";Tstart="1057";shortTE="F";uid="4be13357-f31b-4738-aa76-0f5c7f03c5fb"
CM034316.1	RepeatMasker	LTR/Gypsy	68018737	68025739	60436	-	.	ID="RND-6_FAMILY-12321";Tend="7560";Tstart="572";shortTE="F";uid="24663ffd-4cad-4edb-bacc-fda4b815f6f1"
CM034316.1	RepeatMasker	Unknown	123969416	123969589	541	-	.	ID="RND-6_FAMILY-3415";Tend="1657";Tstart="1501";shortTE="F";uid="df49e00c-c723-446d-95de-8567ba3d26f6"
CM034316.1	RepeatMasker	DNA	123796399	123796848	623	-	.	ID="DNA4-2_AP";Tend="423";Tstart="9";shortTE="F";uid="a6bd62a3-7764-4648-8f1b-1b74931cfcc8"
CM034316.1	RepeatMasker	LTR/Pao	86176890	86177474	506	-	.	ID="RND-6_FAMILY-20684";Tend="5960";Tstart="5339";shortTE="F";uid="bc26ecb8-7746-42d0-a781-eac5b80cfb4e"
CM034316.1	RepeatMasker	DNA/Kolobok-E	19732851	19735881	19728	-	.	ID="RND-6_FAMILY-1012";Tend="3061";Tstart="135";shortTE="F";uid="8c60a0b8-a6ea-4992-a949-4bd8852c0ccd"
CM034316.1	RepeatMasker	RC/Helitron	139719245	139720735	12454	-	.	ID="RND-4_FAMILY-375";Tend="3371";Tstart="1860";shortTE="F";uid="40f2f385-c1b3-4b83-9a51-113f26d94bc4"
CM034316.1	RepeatMasker	DNA/PiggyBac	12034225	12034497	1244	-	.	ID="RND-6_FAMILY-16632";Tend="1019";Tstart="746";shortTE="F";uid="64a22527-2114-4354-91f5-3317c228ed8c"
CM034316.1	RepeatMasker	LINE/L2	123270057	123270457	2449	-	.	ID="RND-5_FAMILY-2415";Tend="1381";Tstart="1004";shortTE="F";uid="c0ce205d-5dea-4691-9062-7d28610e3c7a"
CM034316.1	RepeatMasker	DNA	39169645	39169770	879	-	.	ID="DNAX-10_AP";Tend="127";Tstart="1";shortTE="F";uid="d3b4b2ec-18a8-4a75-90a4-0c1dbdcc9fd6"
CM034316.1	RepeatMasker	DNA/Ginger-1	129939399	129940386	1845	-	.	ID="rnd-5_family-6062";Tend="1828";Tstart="649";shortTE="F";uid="84ab14d2-b4d2-4a1b-a2ca-239c2f0a17fc"
CM034316.1	RepeatMasker	DNA/hAT-hAT19	32863110	32863597	3131	-	.	ID="RND-5_FAMILY-7214";Tend="1436";Tstart="931";shortTE="F";uid="9662432b-cd4f-4e28-bc19-de2b83336f0c"
CM034316.1	RepeatMasker	Unknown	39183905	39184166	1911	-	.	ID="RND-6_FAMILY-48039";Tend="1236";Tstart="974";shortTE="F";uid="8d828854-4bc0-45ae-b479-2a5b4fc255e9"
CM034316.1	RepeatMasker	LINE/CR1	127622068	127624324	16132	-	.	ID="RND-6_FAMILY-10197";Tend="2106";Tstart="10";shortTE="F";uid="a5edd4b6-de98-41cd-8161-441e2202d8e4"
CM034316.1	RepeatMasker	DNA	29690270	29690673	1841	-	.	ID="RND-6_FAMILY-7036";Tend="7779";Tstart="7358";shortTE="F";uid="0bbf7a7e-979c-4a54-8d66-cd6c50723232"
CM034316.1	RepeatMasker	Unknown	13195829	13196799	877	-	.	ID="RND-6_FAMILY-43020";TEgroup="ctg_1%7CRND-6_FAMILY-43020%7C6";Tend="3503";Tstart="323";shortTE="F";uid="50a74e62-91fc-4333-ab11-9c7f1a6aa65c"
CM034316.1	RepeatMasker	DNA/P	90628046	90628230	432	-	.	ID="RND-6_FAMILY-8699";Tend="263";Tstart="78";shortTE="F";uid="f4ff47f2-f71a-41a1-96ce-7c6d9f17fa6c"
CM034316.1	RepeatMasker	DNA/hAT-Tag1	103131032	103133483	5251	-	.	ID="RND-6_FAMILY-7785";Tend="2428";Tstart="110";shortTE="F";uid="019da5f9-454a-4cdf-af2c-49adfec365fb"
CM034316.1	RepeatMasker	DNA/hAT-Ac	78084375	78084793	1146	-	.	ID="DNA8-11_AP";Tend="667";Tstart="3";shortTE="F";uid="be1c65ec-6cde-4148-9619-3da8024408e1"
CM034316.1	RepeatMasker	DNA/hAT-Charlie	29657799	29658360	1557	-	.	ID="RND-1_FAMILY-442";Tend="2159";Tstart="1557";shortTE="F";uid="e86741e6-3a2b-4f8a-87a2-77a68e579d16"
CM034316.1	RepeatMasker	DNA/Ginger-1	74161409	74162812	8788	-	.	ID="rnd-5_family-6062";TEgroup="ctg_1%7Crnd-5_family-6062%7C2";Tend="2038";Tstart="640";shortTE="T";uid="475f851f-df8f-44f6-af04-e194935f978c"
CM034316.1	RepeatMasker	Unknown	137249511	137249896	888	-	.	ID="RND-6_FAMILY-1600";Tend="1719";Tstart="1353";shortTE="F";uid="2e7225cf-5f0c-452b-bebc-10691ccd8c3a"
CM034316.1	RepeatMasker	LTR/Gypsy	99726870	99731306	9453	-	.	ID="RND-5_FAMILY-5090";Tend="6004";Tstart="1560";shortTE="F";uid="6e81a772-6050-4f89-961c-3b1b92bfac97"
CM034316.1	RepeatMasker	DNA	30981837	30982270	2292	-	.	ID="TTAA3_AP";Tend="429";Tstart="1";shortTE="F";uid="a8f65948-2fd5-4133-97ab-726ddfba56fd"
CM034316.1	RepeatMasker	Retroposon?	87568778	87569172	1714	-	.	ID="SINE2-1_AP";Tend="529";Tstart="90";shortTE="F";uid="81251efd-0687-4a50-8771-1c9b7025b7a4"
CM034316.1	RepeatMasker	DNA/hAT	18996739	18996936	522	-	.	ID="dna8-105_ap";TEgroup="ctg_1%7Cdna8-105_ap%7C1";Tend="650";Tstart="567";shortTE="T";uid="eb244e34-4335-4755-91c4-f92c4f6b483f"
CM034316.1	RepeatMasker	DNA/Ginger-1	39225643	39225824	627	-	.	ID="RND-6_FAMILY-13916";Tend="2057";Tstart="1873";shortTE="F";uid="248f477a-cf1e-43ae-9644-c6fbcb04ac36"
CM034316.1	RepeatMasker	DNA/hAT-Tip100	27740875	27741550	4094	-	.	ID="DNA8-18_AP";Tend="820";Tstart="129";shortTE="F";uid="c8ac01d5-0510-47e0-b790-022bf5d6a0d4"
CM034316.1	RepeatMasker	DNA	6423109	6423470	2041	-	.	ID="RND-5_FAMILY-651";Tend="1381";Tstart="983";shortTE="F";uid="f50af2ec-4b65-453d-9e15-a5397edcb40f"
CM034316.1	RepeatMasker	LTR/Gypsy	145738010	145738913	7769	-	.	ID="RND-6_FAMILY-2239";Tend="2645";Tstart="1749";shortTE="F";uid="3a963972-f6a8-48f7-bd55-a2be77688768"
CM034316.1	RepeatMasker	Unknown	118506644	118506794	1170	-	.	ID="RND-1_FAMILY-20";Tend="1196";Tstart="1046";shortTE="F";uid="df4e455b-5433-43d2-97c0-f3409519188f"
CM034316.1	RepeatMasker	RC/Helitron	80712279	80712672	1299	-	.	ID="RND-6_FAMILY-78";Tend="1269";Tstart="853";shortTE="F";uid="cf1f5782-ad11-4380-8cd0-2d1891f2cba6"
CM034316.1	RepeatMasker	DNA/hAT-Ac	74713197	74713347	516	-	.	ID="RND-6_FAMILY-482";Tend="2027";Tstart="1874";shortTE="F";uid="e29d1428-70fe-49b4-b045-bed3cf924bb2"
CM034316.1	RepeatMasker	Retroposon?	146681007	146681183	823	-	.	ID="RND-6_FAMILY-4498";Tend="1250";Tstart="1078";shortTE="F";uid="b6c0daab-47e6-4800-9308-0a30b6fc8961"
CM034316.1	RepeatMasker	DNA/hAT-Tip100	24719655	24719917	1042	-	.	ID="RND-5_FAMILY-1393";Tend="1595";Tstart="1334";shortTE="F";uid="26cc58c2-ce72-4bf9-af21-c08076a9bb40"
CM034316.1	RepeatMasker	Unknown	20924894	20924997	608	-	.	ID="RND-6_FAMILY-605";Tend="908";Tstart="800";shortTE="F";uid="09fe3db2-83cd-4193-9007-46245c064d32"
CM034316.1	RepeatMasker	DNA/Kolobok-T2	88295917	88297275	4611	-	.	ID="RND-6_FAMILY-1672";Tend="2370";Tstart="990";shortTE="F";uid="90e5d250-3c36-47b7-ba3e-e6850d38fb04"
CM034316.1	RepeatMasker	Retroposon?	108534506	108534710	770	-	.	ID="RND-6_FAMILY-2197";Tend="2614";Tstart="2396";shortTE="F";uid="9af8fcaf-4b44-4e2a-b6a5-5cd57aabd3eb"
CM034316.1	RepeatMasker	DNA/MULE-MuDR	65989676	65989814	484	-	.	ID="RND-6_FAMILY-2559";Tend="1788";Tstart="1660";shortTE="F";uid="fa5d42c0-600f-40ed-9a2f-c5cd179bb6df"
CM034316.1	RepeatMasker	LINE/I	123678092	123678214	765	-	.	ID="RND-5_FAMILY-1989";Tend="1081";Tstart="959";shortTE="F";uid="6ebcee25-5606-4064-9c0d-64c814f4ff48"
CM034316.1	RepeatMasker	Retroposon?	43887527	43887707	405	-	.	ID="RND-5_FAMILY-3118";Tend="635";Tstart="455";shortTE="F";uid="373063b6-0439-445d-9fae-ce332c8b3bac"
CM034316.1	RepeatMasker	LTR/Gypsy	21387859	21388684	6401	-	.	ID="RND-1_FAMILY-443";Tend="2125";Tstart="1310";shortTE="F";uid="c14dbabd-e6e9-46be-9632-55c1a84a65e8"
CM034316.1	RepeatMasker	DNA/Kolobok-E	29419930	29420262	812	-	.	ID="RND-6_FAMILY-7095";Tend="2825";Tstart="2546";shortTE="F";uid="17f58b3f-4623-4f73-a91c-395709dd8e4d"
CM034316.1	RepeatMasker	Unknown	7007638	7008407	5888	-	.	ID="RND-1_FAMILY-113";Tend="1523";Tstart="770";shortTE="F";uid="3ea1f4ca-b6c3-4a9d-9be6-b6f523c34c6b"
CM034316.1	RepeatMasker	Retroposon?	38486693	38486934	635	-	.	ID="RND-6_FAMILY-10695";Tend="1544";Tstart="1305";shortTE="F";uid="99b3e79e-575e-4e64-b1f7-e8681e90808d"
CM034316.1	RepeatMasker	DNA/Maverick	137741659	137741844	584	-	.	ID="RND-5_FAMILY-6312";Tend="962";Tstart="801";shortTE="F";uid="3b620e62-39c7-437b-817d-b4ac3a695861"
CM034316.1	RepeatMasker	LTR/Gypsy	152830756	152831144	533	-	.	ID="GYPSY1-I_AP";Tend="633";Tstart="245";shortTE="F";uid="5cc3064b-4953-40ac-b96b-38fcead5ae18"
CM034316.1	RepeatMasker	DNA/hAT-Tip100	104729104	104729281	724	-	.	ID="DNA8-16B_AP";Tend="167";Tstart="1";shortTE="F";uid="0dc5961d-c68b-4b39-8011-517bf8be17d9"
CM034316.1	RepeatMasker	DNA/TcMar-Tc1	113574562	113575247	2986	-	.	ID="RND-6_FAMILY-2382";Tend="1146";Tstart="372";shortTE="F";uid="f227eda7-746b-4a52-b127-005f03910566"
CM034316.1	RepeatMasker	Unknown	149580249	149587461	27888	-	.	ID="RND-2_FAMILY-169";Tend="5208";Tstart="1";shortTE="F";uid="88d9b950-89cb-4473-aaff-8456ac04d28d"
CM034316.1	RepeatMasker	DNA	20668410	20668519	489	-	.	ID="ttaa2c_ap";Tend="200";Tstart="91";shortTE="F";uid="05aca7a5-6f44-4bba-9091-78395faefa0b"
CM034316.1	RepeatMasker	DNA/Maverick	77226900	77227785	1519	-	.	ID="rnd-1_family-406";Tend="5117";Tstart="4274";shortTE="F";uid="74245224-0211-4da8-a333-bbb557aeafb5"
CM034316.1	RepeatMasker	Unknown	17228426	17228906	1357	-	.	ID="RND-6_FAMILY-2450";Tend="1320";Tstart="880";shortTE="F";uid="a7a01030-94a1-4338-8c04-84c9d30dcab5"
CM034316.1	RepeatMasker	DNA	6636364	6636689	930	-	.	ID="ttaa2_ap";TEgroup="ctg_1%7Cttaa2_ap%7C1";Tend="181";Tstart="1";shortTE="F";uid="9c08ad36-6345-4f4c-8432-895abc04df2d"
CM034316.1	RepeatMasker	DNA	11915201	11915691	3285	-	.	ID="RND-6_FAMILY-2933";Tend="1430";Tstart="950";shortTE="F";uid="35bb97eb-a55b-4b65-98e6-415fa82efc53"
CM034316.1	RepeatMasker	DNA/Kolobok-E	119886069	119886433	1568	-	.	ID="RND-5_FAMILY-4371";Tend="2926";Tstart="2575";shortTE="F";uid="b3c6f0b5-4d5e-4d45-a5d0-3bfbbec22f28"
CM034316.1	RepeatMasker	DNA/hAT-Tip100	117345970	117346286	2194	-	.	ID="RND-5_FAMILY-1538";Tend="1216";Tstart="909";shortTE="F";uid="b943a4b8-82a1-481a-b34c-f336259ad793"
CM034316.1	RepeatMasker	DNA/Kolobok-E	36397127	36397281	1383	-	.	ID="RND-1_FAMILY-238";Tend="1179";Tstart="780";shortTE="F";uid="7c9b5586-c37d-4a5a-aaeb-30be35b24d2a"
CM034316.1	RepeatMasker	LINE/I-Jockey	144506892	144507161	837	-	.	ID="RND-6_FAMILY-2399";Tend="793";Tstart="523";shortTE="F";uid="8e86edbc-6609-4363-bdf2-e852c8ed0a90"
CM034316.1	RepeatMasker	DNA/Ginger-1	118342577	118342880	2453	-	.	ID="rnd-6_family-9942";Tend="2001";Tstart="1157";shortTE="F";uid="58713fac-7887-478f-b50a-f21171b6c925"
CM034316.1	RepeatMasker	DNA/Ginger-1	97378354	97378488	512	-	.	ID="RND-5_FAMILY-6062";Tend="1842";Tstart="1704";shortTE="F";uid="3134fa1d-952c-4146-bddd-3d9b5b307e5d"
CM034316.1	RepeatMasker	Unknown	123656251	123656580	843	-	.	ID="RND-1_FAMILY-178";Tend="1279";Tstart="930";shortTE="F";uid="3a9dabc5-1a5a-477a-87dd-3e05fb7ad91e"
CM034316.1	RepeatMasker	DNA/Kolobok-E	42309373	42309575	982	-	.	ID="rnd-6_family-21211";Tend="1635";Tstart="1463";shortTE="F";uid="268eac33-56ba-4ba9-8645-cf4bab8ee5e5"
CM034316.1	RepeatMasker	DNA/Ginger-1	124404448	124405678	9225	-	.	ID="RND-6_FAMILY-439";Tend="2233";Tstart="990";shortTE="F";uid="5c1a1fa9-4f29-42d2-893a-83590f9a5df3"
CM034316.1	RepeatMasker	DNA/hAT-Ac	101765952	101766122	873	-	.	ID="RND-5_FAMILY-920";Tend="662";Tstart="473";shortTE="F";uid="af609c7b-18cd-4e50-80ce-7b19df83376a"
CM034316.1	RepeatMasker	Unknown	142990101	142990875	4102	-	.	ID="RND-6_FAMILY-15246";Tend="768";Tstart="155";shortTE="F";uid="8e1ca5e5-576b-4853-ba41-7268fefc1576"
CM034316.1	RepeatMasker	DNA/hAT-Ac	119463902	119464297	2515	-	.	ID="RND-5_FAMILY-1015";Tend="1641";Tstart="1203";shortTE="F";uid="ec504e3e-b04f-4d71-ac77-1df42532e175"
CM034316.1	RepeatMasker	RC/Helitron	69210996	69211214	1283	-	.	ID="RND-6_FAMILY-78";Tend="1276";Tstart="1066";shortTE="F";uid="fe553c79-8fca-480b-bd83-2512b158471f"
CM034316.1	RepeatMasker	Retroposon?	28898934	28899040	485	-	.	ID="RND-6_FAMILY-517";Tend="873";Tstart="769";shortTE="F";uid="327d3cd0-b587-4b65-a992-860c54c06640"
CM034316.1	RepeatMasker	DNA	66832297	66832658	1775	-	.	ID="TTAA2C_AP";Tend="423";Tstart="2";shortTE="F";uid="527e1984-b751-4c08-81f8-f413e5c9b467"
CM034316.1	RepeatMasker	DNA/Kolobok-E	11168442	11168700	772	-	.	ID="RND-1_FAMILY-364";Tend="3173";Tstart="2926";shortTE="F";uid="b2cde5bd-27a3-4f5a-a9a4-9afd75d9a967"
CM034316.1	RepeatMasker	DNA	120193373	120193660	2096	-	.	ID="TTAA16_AP";Tend="293";Tstart="1";shortTE="F";uid="89261c3a-2027-4820-98ee-97ee5e5d0966"
CM034316.1	RepeatMasker	DNA/Kolobok-E	13885767	13886009	451	-	.	ID="RND-5_FAMILY-1670";Tend="844";Tstart="586";shortTE="F";uid="ac255684-3e0e-47ff-8378-510cb31f6931"
CM034316.1	RepeatMasker	Unknown	84654697	84654890	480	-	.	ID="RND-1_FAMILY-115";Tend="1235";Tstart="993";shortTE="F";uid="49303246-6420-4d69-859f-6db864c07cb0"
CM034316.1	RepeatMasker	DNA/hAT-Tip100	132571442	132573263	9395	-	.	ID="RND-6_FAMILY-15615";Tend="1954";Tstart="217";shortTE="F";uid="f5093f62-ecf4-4021-8a91-089f9e5e7708"
CM034316.1	RepeatMasker	DNA/hAT-Tip100	73050306	73050485	1509	-	.	ID="RND-5_FAMILY-1961";Tend="1119";Tstart="943";shortTE="F";uid="d6acac22-4ca9-427e-97dd-ba82ecd7d86e"
CM034316.1	RepeatMasker	Unknown	105127146	105128454	10968	-	.	ID="RND-1_FAMILY-274";Tend="2137";Tstart="823";shortTE="F";uid="dc70ed95-de66-436f-b980-4b77a6c2eeb3"
CM034316.1	RepeatMasker	DNA/hAT-Tip100	32840450	32840638	1518	-	.	ID="RND-6_FAMILY-6491";Tend="1099";Tstart="911";shortTE="F";uid="a2c23b91-d21a-4997-b799-fac5b96ba2f7"
CM034316.1	RepeatMasker	LINE/L2	27303229	27303952	5367	-	.	ID="RND-5_FAMILY-4306";Tend="1618";Tstart="903";shortTE="F";uid="cac0abce-1842-4007-ae12-3b9981c42e7a"
CM034316.1	RepeatMasker	DNA/hAT-Tip100	116087223	116088080	948	-	.	ID="RND-6_FAMILY-3973";Tend="1057";Tstart="183";shortTE="F";uid="d547f5dc-ea30-4cdc-a4cc-ca3ee6526066"
CM034316.1	RepeatMasker	Unknown	143025707	143026480	4084	-	.	ID="RND-6_FAMILY-15246";Tend="768";Tstart="155";shortTE="F";uid="b0530cd2-d778-4bb8-b2fd-82e7b416f2e5"
CM034316.1	RepeatMasker	DNA	109655818	109656085	1109	-	.	ID="TTAA2_AP";Tend="419";Tstart="119";shortTE="F";uid="e53f8183-88c0-4dec-8d5b-06e2b67b2909"
CM034316.1	RepeatMasker	DNA/MULE-MuDR	115610363	115610610	664	-	.	ID="RND-4_FAMILY-125";TEgroup="ctg_1%7CRND-4_FAMILY-125%7C7";Tend="1580";Tstart="909";shortTE="F";uid="72553d6d-bd25-49ab-9fb6-4c45f45dd8a3"
CM034316.1	RepeatMasker	LINE/I	86977641	86979874	17814	-	.	ID="RND-5_FAMILY-783";Tend="2882";Tstart="747";shortTE="F";uid="7f100e0c-846e-4ba7-a094-58979051e811"
CM034316.1	RepeatMasker	RC/Helitron	95566965	95567409	959	-	.	ID="HELITRON-1_RPR";Tend="3281";Tstart="2851";shortTE="F";uid="923bc8b6-7577-465e-89fb-ed08e4e22448"
CM034316.1	RepeatMasker	LINE/L2	21668225	21668441	799	-	.	ID="RND-6_FAMILY-21363";Tend="550";Tstart="305";shortTE="F";uid="46b8b4e7-2482-4641-8bf0-166e9a7bbc76"
CM034316.1	RepeatMasker	Unknown	86910732	86911426	4055	-	.	ID="RND-1_FAMILY-155";Tend="1593";Tstart="867";shortTE="F";uid="3f149846-baf4-458e-b37a-1ff7f3dc1e15"
CM034316.1	RepeatMasker	Retroposon?	145188996	145189429	2963	-	.	ID="RND-6_FAMILY-10695";Tend="1066";Tstart="647";shortTE="F";uid="581ef72c-b304-4877-86a6-c094129256a8"
CM034316.1	RepeatMasker	DNA/hAT-Tip100	70036379	70036620	988	-	.	ID="RND-6_FAMILY-252";Tend="1572";Tstart="1363";shortTE="F";uid="013b7a17-4e29-44fb-8c2d-171345323da0"
CM034316.1	RepeatMasker	DNA	134092107	134092819	2302	-	.	ID="dna4-2_ap";Tend="997";Tstart="1";shortTE="F";uid="99d7f8b6-b01b-4275-8307-b2d8ebe09025"
CM034316.1	RepeatMasker	Unknown	35976668	35976844	1083	-	.	ID="RND-1_FAMILY-193";Tend="1107";Tstart="940";shortTE="F";uid="602536e5-2a04-4150-9a1e-c7ee7bfff7f5"
CM034316.1	RepeatMasker	DNA/hAT-Tip100	103438121	103438273	1041	-	.	ID="DNA8-89_AP";Tend="154";Tstart="1";shortTE="F";uid="68472f10-c21d-4139-912e-a0d0d3a02a01"
CM034316.1	RepeatMasker	DNA/Ginger-1	105914736	105915171	2254	-	.	ID="RND-4_FAMILY-586";Tend="2720";Tstart="2282";shortTE="F";uid="48869ab6-5f2a-4cd6-aecf-c82c8ddf926b"
CM034316.1	RepeatMasker	LTR/Gypsy	33858651	33859452	446	-	.	ID="RND-5_FAMILY-5090";Tend="3029";Tstart="2201";shortTE="F";uid="c6b214b2-916b-40b0-9d3b-e339da41a428"
CM034316.1	RepeatMasker	DNA/Kolobok-T2	20918104	20918468	2147	-	.	ID="RND-6_FAMILY-1672";Tend="1705";Tstart="1352";shortTE="F";uid="8c110552-b85f-4591-b63f-c5176985368e"
CM034316.1	RepeatMasker	Unknown	126151580	126152072	2582	-	.	ID="RND-5_FAMILY-3575";Tend="1225";Tstart="704";shortTE="F";uid="183b22e2-8ca2-46b1-970f-66cfcd308684"
CM034316.1	RepeatMasker	RC/Helitron	123002966	123003140	997	-	.	ID="RND-1_FAMILY-448";Tend="933";Tstart="760";shortTE="F";uid="5d8de8ae-1c00-48ca-be96-e572ae7129e8"
CM034316.1	RepeatMasker	DNA	68835807	68836221	844	-	.	ID="RND-6_FAMILY-5254";Tend="1465";Tstart="1044";shortTE="F";uid="106dc52d-d59a-41ea-9100-1025fef24845"
CM034316.1	RepeatMasker	LTR/Gypsy	68027753	68028331	1107	-	.	ID="RND-6_FAMILY-343";Tend="2862";Tstart="2290";shortTE="F";uid="f81cbf11-8b0a-41f9-9bf5-7722de7d0578"
CM034316.1	RepeatMasker	DNA/hAT	29363000	29363396	2160	-	.	ID="RND-1_FAMILY-45";TEgroup="ctg_1%7CRND-1_FAMILY-45%7C5";Tend="1432";Tstart="863";shortTE="F";uid="5b2727b7-bc36-446e-ba8f-afee2f12d739"
CM034316.1	RepeatMasker	Retroposon?	42938977	42939118	714	-	.	ID="RND-6_FAMILY-10695";Tend="1162";Tstart="1022";shortTE="F";uid="91b4b8eb-b87d-40b1-9de7-3f198b34c070"
CM034316.1	RepeatMasker	DNA/Ginger-1	100887623	100889052	11383	-	.	ID="RND-6_FAMILY-447";Tend="2195";Tstart="729";shortTE="F";uid="8a29ed02-41cd-417a-88fe-0ad1d9b4cab2"
CM034316.1	RepeatMasker	Unknown	64446380	64446511	438	-	.	ID="RND-1_FAMILY-257";Tend="1481";Tstart="1376";shortTE="F";uid="eac6af9d-a00c-4757-9ab8-567024144d2b"
CM034316.1	RepeatMasker	DNA/Kolobok-E	138367692	138367927	1273	-	.	ID="RND-4_FAMILY-674";Tend="1665";Tstart="1434";shortTE="F";uid="9c4d9f8e-d73a-485f-a48f-178becf772d9"
CM034316.1	RepeatMasker	DNA/hAT-hAT19	69642019	69642241	1104	-	.	ID="RND-6_FAMILY-9770";Tend="1265";Tstart="1031";shortTE="F";uid="2665cad6-b489-4dac-92fd-f0552d46f20d"
CM034316.1	RepeatMasker	DNA	101649433	101649608	754	-	.	ID="RND-6_FAMILY-3343";Tend="1509";Tstart="1359";shortTE="F";uid="f4f0618a-1c88-4534-ab33-3e6a59a5fe42"
CM034316.1	RepeatMasker	DNA	75610458	75611273	1780	-	.	ID="DNA4-2_AP";Tend="768";Tstart="1";shortTE="F";uid="e8cb1296-285e-4926-92a6-00759cdf473a"
CM034316.1	RepeatMasker	DNA	106511214	106511351	411	-	.	ID="RND-5_FAMILY-3277";Tend="1471";Tstart="1334";shortTE="F";uid="4b7980c4-9469-4018-b6e3-9718aa7be770"
CM034316.1	RepeatMasker	DNA	69021851	69022612	4503	-	.	ID="RND-5_FAMILY-687";Tend="1766";Tstart="962";shortTE="F";uid="f1b42cc2-18d3-4863-a490-4ba3596c0580"
CM034316.1	RepeatMasker	DNA/hAT-hAT19	87118906	87119145	1049	-	.	ID="RND-6_FAMILY-5560";Tend="1752";Tstart="1509";shortTE="F";uid="b5ec580c-e249-4952-9197-2c76123f0da5"
CM034316.1	RepeatMasker	DNA/Maverick	23976766	23982798	46023	-	.	ID="RND-6_FAMILY-24706";Tend="6585";Tstart="597";shortTE="F";uid="1762ec49-9430-4b40-81b8-f54157362e82"
CM034316.1	RepeatMasker	DNA/hAT-Tip100	150750671	150751885	4708	-	.	ID="RND-6_FAMILY-10387";Tend="1917";Tstart="734";shortTE="F";uid="7768881c-2593-4c43-906c-597b7a34e287"
CM034316.1	RepeatMasker	Unknown	115771152	115771702	1166	-	.	ID="RND-5_FAMILY-626";Tend="1138";Tstart="592";shortTE="F";uid="56822a41-feed-4d98-a927-068653167358"
CM034316.1	RepeatMasker	Unknown	65855693	65855923	560	-	.	ID="RND-6_FAMILY-680";Tend="1636";Tstart="1393";shortTE="F";uid="bca8194a-4a45-4999-ba01-a8c7ebd8b3ab"
CM034316.1	RepeatMasker	DNA/hAT	28194682	28194837	884	-	.	ID="RND-6_FAMILY-4996";Tend="1152";Tstart="983";shortTE="F";uid="65938caa-0560-4497-9aea-c4cfb14c21e2"
CM034316.1	RepeatMasker	Retroposon?	38026493	38026698	490	-	.	ID="RND-6_FAMILY-6769";Tend="4248";Tstart="4043";shortTE="F";uid="4de15c07-bcaf-43bd-9e7f-fea4278f6e80"
CM034316.1	RepeatMasker	Unknown	64543119	64543346	531	-	.	ID="RND-1_FAMILY-178";Tend="1176";Tstart="934";shortTE="F";uid="34b30637-2398-4b0c-b78c-531b12a54b1a"
CM034316.1	RepeatMasker	Retroposon?	66223606	66223756	2743	-	.	ID="RND-6_FAMILY-26162";Tend="1498";Tstart="737";shortTE="F";uid="821286fe-dc4f-4347-b8f7-0d1b1b004dd1"
CM034316.1	RepeatMasker	Retroposon?	5165330	5165742	2438	-	.	ID="SINE2-1_AP";Tend="1768";Tstart="1302";shortTE="F";uid="87f3f478-0e70-4b09-8ef6-e6c59b95eb9e"
CM034316.1	RepeatMasker	DNA	81851056	81851528	2257	-	.	ID="dna8-31_ap";Tend="494";Tstart="11";shortTE="F";uid="a5c9ce68-a004-4914-af9e-d890ab747cf1"
CM034316.1	RepeatMasker	DNA	91296477	91296728	1140	-	.	ID="TTAA18_AP";Tend="560";Tstart="314";shortTE="F";uid="7364ef08-8bd7-440c-a2bd-784c997caf2a"
CM034316.1	RepeatMasker	DNA/Ginger-1	54097832	54098197	1814	-	.	ID="RND-5_FAMILY-6062";Tend="1984";Tstart="1623";shortTE="F";uid="c650718c-db12-4db7-8ee3-e8e61311f21c"
CM034316.1	RepeatMasker	DNA/hAT	108146356	108146911	1133	-	.	ID="rnd-6_family-6678";Tend="739";Tstart="123";shortTE="F";uid="e2b96955-f41a-457b-baac-40dc2f6e3e6e"
CM034316.1	RepeatMasker	DNA/Sola-1	110108318	110110008	2843	-	.	ID="SOLA1-1_AP";Tend="3252";Tstart="1561";shortTE="F";uid="81d81aee-69d7-4402-9910-666f226e1451"
CM034316.1	RepeatMasker	DNA/MULE-MuDR	42984348	42984467	722	-	.	ID="RND-6_FAMILY-127";TEgroup="ctg_1%7CRND-6_FAMILY-127%7C8";Tend="1996";Tstart="843";shortTE="F";uid="f39ec4f0-fbf7-4956-998a-91c05f9fd551"
CM034316.1	RepeatMasker	LTR/Gypsy	68028737	68029096	810	-	.	ID="RND-6_FAMILY-343";Tend="2284";Tstart="1922";shortTE="F";uid="19cdff61-bb1f-41b3-9d48-74eb162a0702"
CM034316.1	RepeatMasker	DNA/Ginger-1	91754803	91754932	423	-	.	ID="RND-6_FAMILY-58578";Tend="846";Tstart="715";shortTE="F";uid="e36f36df-b0f2-4f26-9d71-d8688bfd7262"
CM034316.1	RepeatMasker	Retroposon?	125230821	125230991	1238	-	.	ID="RND-6_FAMILY-35990";Tend="869";Tstart="706";shortTE="F";uid="7b640a04-00f4-4c40-85d5-53ec533de538"
CM034316.1	RepeatMasker	Retroposon?	10241244	10241413	1086	-	.	ID="RND-1_FAMILY-236";Tend="2276";Tstart="2100";shortTE="F";uid="be2b7aed-c778-41ec-94c0-c9e79e2f45aa"
CM034316.1	RepeatMasker	DNA/MULE-NOF	109830947	109831531	4356	-	.	ID="RND-6_FAMILY-18667";Tend="1803";Tstart="1245";shortTE="F";uid="d2128c1f-1918-4eb4-98b1-18f39ced9110"
CM034316.1	RepeatMasker	DNA/MULE-MuDR	10548531	10549360	3816	-	.	ID="RND-6_FAMILY-21019";Tend="1081";Tstart="361";shortTE="F";uid="673c5c83-1a44-4271-899e-a4b56da20fc8"
CM034316.1	RepeatMasker	DNA/Maverick	32818556	32818962	2373	-	.	ID="RND-1_FAMILY-187";Tend="4693";Tstart="4284";shortTE="F";uid="80bf36a3-da39-483e-8519-a7a4013883a2"
CM034316.1	RepeatMasker	DNA	9707106	9707826	982	-	.	ID="rnd-6_family-3085";Tend="2981";Tstart="2641";shortTE="F";uid="166dbe82-ae8b-4c55-9dbe-ee0e465b4691"
CM034316.1	RepeatMasker	DNA/Kolobok-E	36764999	36765257	1359	-	.	ID="KOLOBOKE-3_AP";Tend="2113";Tstart="1833";shortTE="F";uid="06a84111-a695-47b8-a487-1e59ba71b7ad"
CM034316.1	RepeatMasker	Retroposon?	106483330	106483682	1049	-	.	ID="RND-6_FAMILY-20820";Tend="1990";Tstart="1642";shortTE="F";uid="88540f70-c550-442b-abce-f16448a72f21"
CM034316.1	RepeatMasker	DNA/Ginger-1	121681155	121681336	448	-	.	ID="RND-6_FAMILY-4450";Tend="2286";Tstart="2126";shortTE="F";uid="80a6430a-db14-4de7-b115-6fce5be9881e"
CM034316.1	RepeatMasker	DNA/Ginger-1	38271976	38272202	667	-	.	ID="RND-6_FAMILY-9565";Tend="850";Tstart="625";shortTE="F";uid="ee74aa56-578c-4861-a367-f17bfea34586"
CM034316.1	RepeatMasker	LTR/Gypsy	39266439	39267371	3453	-	.	ID="RND-6_FAMILY-566";Tend="4094";Tstart="3070";shortTE="F";uid="4820b417-529b-4100-ade4-32a1653890a4"
CM034316.1	RepeatMasker	DNA/Kolobok-E	35181764	35181941	656	-	.	ID="RND-1_FAMILY-238";Tend="3426";Tstart="3079";shortTE="F";uid="ecfd5939-7db1-4b5f-abd8-2d375697110a"
CM034316.1	RepeatMasker	DNA/hAT-Ac	18367875	18368102	1458	-	.	ID="RND-6_FAMILY-1153";Tend="1857";Tstart="1643";shortTE="F";uid="0eaa304c-9165-4cd5-ae2c-4f5392f6054e"
CM034316.1	RepeatMasker	DNA/TcMar-m44	82001464	82001602	892	-	.	ID="dnax-3c_ap";Tend="140";Tstart="1";shortTE="F";uid="4000f03c-f2ee-4f32-9e1d-540a8b21aa0b"
CM034316.1	RepeatMasker	DNA/hAT	23893068	23893336	725	-	.	ID="RND-1_FAMILY-61";Tend="9862";Tstart="9580";shortTE="F";uid="6d7d9c1a-be03-4ff5-9a28-5196ea02fd72"
CM034316.1	RepeatMasker	DNA/Ginger-1	18177803	18178277	2011	-	.	ID="RND-6_FAMILY-9942";Tend="2272";Tstart="658";shortTE="F";uid="5dcedef7-e147-43e3-9ef1-dca10b130d7d"
CM034316.1	RepeatMasker	DNA/Ginger-1	80872945	80873154	687	-	.	ID="RND-6_FAMILY-4450";Tend="2314";Tstart="2091";shortTE="F";uid="270820cf-a388-4491-8aa7-a3786d03ece0"
CM034316.1	RepeatMasker	DNA	81604210	81604622	3211	-	.	ID="RND-5_FAMILY-463";Tend="1299";Tstart="887";shortTE="F";uid="95e54d45-c77a-4585-be74-5f514b2aa9af"
CM034316.1	RepeatMasker	Unknown	159348051	159395267	41237	-	.	ID="RND-2_FAMILY-169";Tend="5208";Tstart="3807";shortTE="F";uid="22016a0b-5b1c-4f1d-a3cc-a8439e1f3a0e"
CM034316.1	RepeatMasker	Retroposon?	112082337	112082587	1620	-	.	ID="RND-6_FAMILY-13511";Tend="2366";Tstart="2108";shortTE="F";uid="d79bca0a-fecd-4fa6-b413-fd90bdda2269"
CM034316.1	RepeatMasker	DNA	126032863	126033006	478	-	.	ID="TTAA7_AP";Tend="183";Tstart="56";shortTE="F";uid="d5741481-f205-4135-bad7-2a8a1cefef0b"
CM034316.1	RepeatMasker	DNA/hAT-Ac	121256320	121256593	479	-	.	ID="RND-5_FAMILY-920";Tend="1473";Tstart="1203";shortTE="F";uid="650618fd-35cb-4ac8-bdf9-bab75df2deff"
CM034316.1	RepeatMasker	DNA/P	103446292	103446533	1234	-	.	ID="P-3_AP";Tend="4887";Tstart="4650";shortTE="F";uid="ecad3fe7-d775-4390-ac7b-5c1728be3d82"
CM034316.1	RepeatMasker	Unknown	77423923	77425855	7731	-	.	ID="RND-6_FAMILY-35764";TEgroup="ctg_1%7CRND-6_FAMILY-35764%7C2";Tend="2181";Tstart="39";shortTE="F";uid="76ce9911-822c-48b6-ad25-83952fd6e9c2"
CM034316.1	RepeatMasker	DNA/hAT-Charlie	31427596	31429950	19834	-	.	ID="RND-6_FAMILY-26369";Tend="3649";Tstart="1324";shortTE="F";uid="3b937718-78da-4058-aa3b-f93808bcef86"
CM034316.1	RepeatMasker	DNA/Kolobok-E	34745204	34745749	2456	-	.	ID="RND-1_FAMILY-378";Tend="1401";Tstart="880";shortTE="F";uid="591949ce-7a7c-490e-8474-6cfad706093f"
CM034316.1	RepeatMasker	DNA/hAT-Tip100	125386662	125386932	1125	-	.	ID="RND-1_FAMILY-132";Tend="893";Tstart="613";shortTE="F";uid="c04ee260-ee93-49b0-9953-fddced4e3aae"
CM034316.1	RepeatMasker	DNA	53624213	53624641	1746	-	.	ID="TTAA2C_AP";Tend="422";Tstart="1";shortTE="F";uid="af1bdef5-98d7-4ef0-813a-bd6c91b1cb8c"
CM034316.1	RepeatMasker	DNA	80303197	80303364	569	-	.	ID="RND-6_FAMILY-37489";Tend="1808";Tstart="1615";shortTE="F";uid="723b42e5-3ad4-4fe4-a347-4024d452547d"
CM034316.1	RepeatMasker	DNA/hAT-hAT19	34657613	34657745	761	-	.	ID="DNA8-71_AP";Tend="366";Tstart="228";shortTE="F";uid="ff48103f-db1a-4410-bc72-a9e7ecc94ffc"
CM034316.1	RepeatMasker	Retroposon?	47142515	47142837	897	-	.	ID="RND-6_FAMILY-3569";Tend="1312";Tstart="959";shortTE="F";uid="9caf15aa-c8d1-4eae-a0d1-8da7c0207a23"
CM034316.1	RepeatMasker	DNA/hAT-Tip100	95836044	95836351	800	-	.	ID="RND-6_FAMILY-1406";Tend="1298";Tstart="995";shortTE="F";uid="46eb062e-e469-4478-a8b5-358a1b6c20ea"
CM034316.1	RepeatMasker	DNA	5159162	5159358	418	-	.	ID="RND-6_FAMILY-14802";Tend="589";Tstart="396";shortTE="F";uid="90d51a57-f395-4f91-9093-bc80660ecf43"
CM034316.1	RepeatMasker	Unknown	106579955	106580065	744	-	.	ID="RND-6_FAMILY-731";Tend="1196";Tstart="1086";shortTE="F";uid="86516dfe-0b2a-42f4-a0e9-915e53b56bcc"
CM034316.1	RepeatMasker	DNA/Kolobok-E	91312048	91312354	495	-	.	ID="RND-6_FAMILY-7980";Tend="2493";Tstart="2201";shortTE="F";uid="5b3a25f6-f65e-4661-9ead-2489b39315b2"
CM034316.1	RepeatMasker	LTR/Copia	68252366	68252645	2383	-	.	ID="RND-6_FAMILY-1726";Tend="1110";Tstart="831";shortTE="F";uid="88e3d5f4-54ec-4856-a936-d7cd931e85bb"
CM034316.1	RepeatMasker	Retroposon?	10277909	10278180	1888	-	.	ID="RND-1_FAMILY-327";Tend="1316";Tstart="1033";shortTE="F";uid="1f0a12ba-6b08-4e12-89f9-1b7584a4c81a"
CM034316.1	RepeatMasker	DNA/hAT-hAT19	77919837	77920072	549	-	.	ID="RND-5_FAMILY-7214";Tend="1588";Tstart="1372";shortTE="F";uid="62c29de4-f369-4892-9989-e0bf443b06bc"
CM034316.1	RepeatMasker	DNA/hAT	106674165	106674578	1757	-	.	ID="RND-6_FAMILY-358";Tend="1493";Tstart="1051";shortTE="F";uid="1065c5aa-9855-4071-84c6-175c8f41a100"
CM034316.1	RepeatMasker	DNA	129452395	129452621	869	-	.	ID="RND-6_FAMILY-7036";Tend="4267";Tstart="4053";shortTE="F";uid="10cbd0bb-8673-4bda-8610-0dea9ee2e4ab"
CM034316.1	RepeatMasker	DNA	132185883	132186038	915	-	.	ID="TTAA3B_AP";Tend="436";Tstart="278";shortTE="F";uid="a6787adb-f11b-4093-a3ee-b952a4aff657"
CM034316.1	RepeatMasker	DNA	93067746	93067995	714	-	.	ID="RND-5_FAMILY-9909";Tend="1151";Tstart="929";shortTE="F";uid="0606d898-4590-4de8-96da-e5e0bef77d4f"
CM034316.1	RepeatMasker	DNA/PIF-Harbinger	96121448	96121607	418	-	.	ID="RND-5_FAMILY-5490";Tend="1712";Tstart="1558";shortTE="F";uid="ea9eb488-3bf9-4af3-bf20-2b2e9bba93b8"
CM034316.1	RepeatMasker	DNA/hAT-hAT19	146064714	146066155	1083	-	.	ID="RND-6_FAMILY-16889";Tend="1455";Tstart="40";shortTE="F";uid="6b7b14df-a2e9-47b0-bea2-3e9258c06303"
CM034316.1	RepeatMasker	DNA/MULE-MuDR	138840755	138841001	476	-	.	ID="RND-6_FAMILY-2559";Tend="1496";Tstart="1240";shortTE="F";uid="2d6311a3-a6b0-4942-90b9-276ce2c29c15"
CM034316.1	RepeatMasker	DNA/hAT-hAT19	55348164	55348331	406	-	.	ID="DNA8-88_AP";Tend="620";Tstart="457";shortTE="F";uid="64ca9767-d028-4895-988f-54e647fc5881"
CM034316.1	RepeatMasker	DNA/Ginger-1	118077252	118077959	2603	-	.	ID="rnd-6_family-4450";Tend="1990";Tstart="582";shortTE="F";uid="156c8bcb-45ba-4682-b513-62d9339b2e04"
CM034316.1	RepeatMasker	DNA/MULE-MuDR	111529108	111529282	2242	-	.	ID="MUDR2X_AP";Tend="1081";Tstart="907";shortTE="F";uid="1a220801-804e-4021-b7f4-220e9d24c6f5"
CM034316.1	RepeatMasker	DNA/PiggyBac	86809496	86810188	622	-	.	ID="piggybac-16_lmi";Tend="1636";Tstart="966";shortTE="F";uid="4bdd3752-e7b2-4bc8-9c5a-cb9eb84e95ef"
CM034316.1	RepeatMasker	DNA/MULE-MuDR	104509577	104510719	6947	-	.	ID="RND-6_FAMILY-3347";Tend="2076";Tstart="922";shortTE="F";uid="a13f1de5-381b-438a-83c4-f3be8b87c0a2"
CM034316.1	RepeatMasker	DNA/MULE-MuDR	68042936	68043092	432	-	.	ID="DNA8-28B_AP";Tend="174";Tstart="2";shortTE="F";uid="e31b786f-39a9-48c0-9927-c5dbeba50f7f"
CM034316.1	RepeatMasker	DNA	81123034	81123470	3056	-	.	ID="RND-6_FAMILY-38762";Tend="1255";Tstart="816";shortTE="F";uid="ac608da2-1c61-47a5-b00b-97721c288dd6"
CM034316.1	RepeatMasker	DNA	25235293	25235662	429	-	.	ID="RND-5_FAMILY-5610";Tend="1418";Tstart="1062";shortTE="F";uid="885bc6eb-0506-4cc8-a09a-c76918ff8f97"
CM034316.1	RepeatMasker	LTR/Gypsy	108574865	108575113	485	-	.	ID="RND-1_FAMILY-105";Tend="4260";Tstart="4024";shortTE="F";uid="20642c31-87aa-43a3-a7ea-0a9bcb99fde6"
CM034316.1	RepeatMasker	DNA/Kolobok-E	6492486	6493058	2298	-	.	ID="RND-5_FAMILY-40";Tend="3405";Tstart="2846";shortTE="F";uid="ae1e5bb2-2076-426b-8663-8745e8118a73"
CM034316.1	RepeatMasker	Retroposon?	70790828	70791362	2448	-	.	ID="RND-6_FAMILY-10695";Tend="1252";Tstart="651";shortTE="F";uid="6904549c-8611-4fd7-88b6-d78a991dc87a"
CM034316.1	RepeatMasker	DNA/hAT	20601437	20601749	1934	-	.	ID="RND-1_FAMILY-45";Tend="1173";Tstart="860";shortTE="F";uid="3a48ed94-aa79-43c7-9373-224ee3bff1c5"
CM034316.1	RepeatMasker	DNA/hAT-Tip100	73117864	73117976	558	-	.	ID="RND-6_FAMILY-23716";Tend="1284";Tstart="1163";shortTE="F";uid="799fc98b-b6e0-4a85-995d-2564cc9624bb"
CM034316.1	RepeatMasker	DNA/Ginger-1	37886768	37886875	538	-	.	ID="RND-6_FAMILY-439";Tend="2283";Tstart="2176";shortTE="F";uid="67d8a457-807c-40d1-8d92-284ad8622239"
CM034316.1	RepeatMasker	LINE/I-Jockey	11236486	11237399	960	-	.	ID="RND-6_FAMILY-9837";Tend="1995";Tstart="1122";shortTE="F";uid="cf4afd6a-61ed-414a-883a-388098016073"
CM034316.1	RepeatMasker	Retroposon?	16850535	16850684	408	-	.	ID="RND-6_FAMILY-3746";Tend="1358";Tstart="1218";shortTE="F";uid="beabd96b-97e0-442e-bb6a-443e5ad1c606"
CM034316.1	RepeatMasker	Unknown	69568810	69571166	18924	-	.	ID="RND-1_FAMILY-216";Tend="3721";Tstart="1367";shortTE="F";uid="6cdf60d8-905c-4c5b-9fcc-91acbc29df08"
CM034316.1	RepeatMasker	Retroposon?	7378388	7378898	931	-	.	ID="RND-5_FAMILY-3379";Tend="2127";Tstart="1676";shortTE="F";uid="8480f966-56d6-4cf8-a111-1a3881a993bc"
CM034316.1	RepeatMasker	RC/Helitron	19149870	19150251	2486	-	.	ID="RND-6_FAMILY-2011";Tend="1300";Tstart="934";shortTE="F";uid="c1d89865-1ae2-48ef-a78b-5dbcf19c5124"
CM034316.1	RepeatMasker	DNA/hAT-Ac	111732186	111732664	3346	-	.	ID="DNA8-48_AP";Tend="817";Tstart="290";shortTE="F";uid="cc0fce4b-6f42-4c15-9a20-68c1237e5781"
CM034316.1	RepeatMasker	DNA	113977377	113978153	3732	-	.	ID="DNA4-2_AP";Tend="769";Tstart="1";shortTE="F";uid="de8eb549-fed4-4a83-a2d6-4f6cd2306853"
CM034316.1	RepeatMasker	DNA/Ginger-1	73238502	73238897	454	-	.	ID="RND-6_FAMILY-9942";Tend="1145";Tstart="742";shortTE="F";uid="a7a068cf-6b2a-407c-a911-c004c308d0ce"
CM034316.1	RepeatMasker	Unknown	44251691	44251875	781	-	.	ID="RND-6_FAMILY-2450";Tend="1092";Tstart="922";shortTE="F";uid="0e142da1-3278-4e1d-9299-c195f2e1be03"
CM034316.1	RepeatMasker	DNA/hAT-hAT19	124344107	124344379	1085	-	.	ID="RND-5_FAMILY-2562";Tend="3139";Tstart="2852";shortTE="F";uid="be0a0aa9-f4ce-42c4-8b1b-03935c50de54"
CM034316.1	RepeatMasker	DNA/Kolobok-E	5937266	5937403	635	-	.	ID="RND-6_FAMILY-624";Tend="1400";Tstart="1251";shortTE="F";uid="84e69cf6-a0ea-420d-9f45-df327cae0acd"
CM034316.1	RepeatMasker	DNA	10804924	10805580	12548	-	.	ID="rnd-5_family-5139";Tend="2845";Tstart="1217";shortTE="F";uid="bff1f02f-47b6-4b0a-a1a2-815d8fb6d91b"
CM034316.1	RepeatMasker	DNA/hAT-hAT19	16049397	16049780	1945	-	.	ID="RND-6_FAMILY-14811";Tend="1363";Tstart="981";shortTE="F";uid="e51e0c83-e36b-44cc-ae9a-7b39cf550d40"
CM034316.1	RepeatMasker	RC/Helitron	33944590	33945045	635	-	.	ID="RND-6_FAMILY-22903";TEgroup="ctg_1%7CRND-6_FAMILY-22903%7C6";Tend="869";Tstart="406";shortTE="F";uid="5ea5bfcd-3738-4c79-9eee-0c29ea966a0a"
CM034316.1	RepeatMasker	DNA/hAT-Tip100	134338810	134338991	890	-	.	ID="rnd-6_family-19078";Tend="1739";Tstart="1203";shortTE="F";uid="92d82d3a-722d-43af-b099-e5438954256a"
CM034316.1	RepeatMasker	RC/Helitron	51894058	51894423	1125	-	.	ID="RND-1_FAMILY-73";Tend="1386";Tstart="1074";shortTE="F";uid="7a1fdc48-55f5-49a6-a824-1b1b568b06c5"
CM034316.1	RepeatMasker	DNA	83040503	83040635	685	-	.	ID="ttaa3b_ap";Tend="436";Tstart="328";shortTE="F";uid="4fff2fe9-0e37-4c35-9509-e8c1990cc151"
CM034316.1	RepeatMasker	DNA/hAT-hAT19	64417084	64417581	602	-	.	ID="RND-6_FAMILY-8033";Tend="2691";Tstart="2132";shortTE="F";uid="8e2481a2-e044-48a7-9cd3-9061e190c353"
CM034316.1	RepeatMasker	DNA/Ginger-2	7676443	7678762	18977	-	.	ID="RND-6_FAMILY-12361";Tend="3450";Tstart="1176";shortTE="F";uid="ee4d7c12-417d-4239-9767-27b3ff188b9d"
CM034316.1	RepeatMasker	Unknown	104580074	104580375	2137	-	.	ID="RND-1_FAMILY-21";Tend="1269";Tstart="943";shortTE="F";uid="76fe3749-191e-4504-ba19-89563f9db892"
CM034316.1	RepeatMasker	Unknown	58225804	58226258	2339	-	.	ID="RND-1_FAMILY-420";Tend="1418";Tstart="993";shortTE="F";uid="abf926c9-1c12-46f3-a20d-662a94c5b9d9"
CM034316.1	RepeatMasker	Retroposon?	105795607	105797009	9347	-	.	ID="RND-6_FAMILY-10695";Tend="2072";Tstart="651";shortTE="F";uid="1911407e-0bb0-4412-9e55-8f93ee321510"
CM034316.1	RepeatMasker	Unknown	83484509	83485230	6144	-	.	ID="RND-1_FAMILY-208";Tend="1326";Tstart="603";shortTE="F";uid="9f16c635-533e-4038-8a31-260ee476ce6b"
CM034316.1	RepeatMasker	DNA/hAT-hAT19	86176457	86176736	1161	-	.	ID="DNA8-88_AP";Tend="334";Tstart="22";shortTE="F";uid="620f25da-556e-4070-8775-889b3f602d6a"
CM034316.1	RepeatMasker	DNA/MULE-MuDR	9129442	9129971	2314	-	.	ID="RND-5_FAMILY-8084";Tend="633";Tstart="82";shortTE="F";uid="d4017d3a-cda3-4720-924c-a06edc507029"
CM034316.1	RepeatMasker	DNA/TcMar-Pogo	122023997	122024195	895	-	.	ID="RND-6_FAMILY-3912";Tend="1113";Tstart="947";shortTE="F";uid="b719ba80-e026-4a4e-86b4-0c5a72327d06"
CM034316.1	RepeatMasker	DNA/Kolobok-E	14650559	14651080	1669	-	.	ID="RND-6_FAMILY-1004";Tend="948";Tstart="361";shortTE="F";uid="1348ae78-038a-4a0b-bfef-a51a37cafdb1"
CM034316.1	RepeatMasker	Unknown	75042847	75043426	4250	-	.	ID="RND-1_FAMILY-55";Tend="1495";Tstart="907";shortTE="F";uid="e69cd2b6-284b-46eb-b73f-f6337d1245ad"
CM034316.1	RepeatMasker	Retroposon?	141440158	141440335	423	-	.	ID="RND-1_FAMILY-236";Tend="2644";Tstart="2467";shortTE="F";uid="27764f8a-3138-4cbc-8e9d-4c89105b6e2f"
CM034316.1	RepeatMasker	Retroposon?	4832113	4833158	7494	-	.	ID="RND-6_FAMILY-20820";Tend="1812";Tstart="725";shortTE="F";uid="c2116c7d-891a-4d8b-9498-fa64b1b7ae8d"
CM034316.1	RepeatMasker	DNA/Maverick	117766344	117769872	16162	-	.	ID="RND-5_FAMILY-7864";Tend="4833";Tstart="1262";shortTE="F";uid="0b6b6fc6-66f7-45f4-80e6-883d00ce656f"
CM034316.1	RepeatMasker	Unknown	55782375	55783116	2836	-	.	ID="RND-6_FAMILY-2452";Tend="1601";Tstart="894";shortTE="F";uid="766b3c32-f8e3-4ac6-8faa-2265db09314d"
CM034316.1	RepeatMasker	DNA	33618822	33619205	1888	-	.	ID="dna8-46_ap";Tend="587";Tstart="15";shortTE="F";uid="44ba8284-ed2f-4505-9bf0-4677c166dc88"
CM034316.1	RepeatMasker	DNA	24694983	24695322	1003	-	.	ID="TTAA3_AP";Tend="428";Tstart="78";shortTE="F";uid="aa7663cb-0e9d-4b7a-8d79-ae100352cdca"
CM034316.1	RepeatMasker	LINE/RTE-BovB	67435512	67437575	1015	-	.	ID="RTE-36_LMI";Tend="2409";Tstart="333";shortTE="F";uid="dcc80e6a-bc3e-4e77-9f24-4ba6ca310b7c"
CM034316.1	RepeatMasker	DNA/hAT-Ac	84509361	84509523	1070	-	.	ID="DNA8-39_AP";Tend="162";Tstart="1";shortTE="F";uid="ad472ba6-e8ac-417d-a4d6-f3a1062da5a7"
CM034316.1	RepeatMasker	LTR/Gypsy	15379395	15379777	3097	-	.	ID="RND-1_FAMILY-180";Tend="1156";Tstart="780";shortTE="F";uid="fc9e615e-ef74-4bc2-b0c9-d2f2147c8a97"
CM034316.1	RepeatMasker	LINE/L1	142682482	142688503	51516	-	.	ID="RND-6_FAMILY-9761";Tend="8343";Tstart="2340";shortTE="F";uid="ab7a1e99-42e1-4ce2-8a11-111eea9dac1b"
CM034316.1	RepeatMasker	DNA/hAT	45399667	45399921	877	-	.	ID="RND-6_FAMILY-358";Tend="1232";Tstart="1015";shortTE="F";uid="751bf456-ce8a-4e3c-8b3d-095636a094b1"
CM034316.1	RepeatMasker	RC/Helitron	79555129	79555229	574	-	.	ID="RND-6_FAMILY-12619";Tend="1249";Tstart="1159";shortTE="F";uid="1d2d1213-7546-4664-bad4-b4f3f6183789"
CM034316.1	RepeatMasker	Unknown	131231799	131231921	800	-	.	ID="RND-6_FAMILY-6329";Tend="626";Tstart="507";shortTE="F";uid="6cba7fe0-6a1f-49cd-8727-ed3308c033a9"
CM034316.1	RepeatMasker	DNA	18168238	18168429	1081	-	.	ID="RND-4_FAMILY-67";Tend="957";Tstart="741";shortTE="F";uid="53dc05f6-a8be-483f-bd46-b5cb65b07b07"
CM034316.1	RepeatMasker	DNA/hAT-hATm	90685836	90687363	2672	-	.	ID="HAT-4_AP";Tend="2941";Tstart="1404";shortTE="F";uid="1f9ea23d-74b2-4719-8fd1-9ff06fcc0e79"
CM034316.1	RepeatMasker	DNA	58911302	58911408	408	-	.	ID="RND-1_FAMILY-421";Tend="2609";Tstart="2504";shortTE="F";uid="6321206b-afea-47a9-ae97-01e54bd372a9"
CM034316.1	RepeatMasker	DNA/Sola-1	138441793	138442025	650	-	.	ID="rnd-6_family-5137";Tend="1394";Tstart="1213";shortTE="F";uid="f0957695-34dd-40e6-94cb-325b697530ce"
CM034316.1	RepeatMasker	DNA/hAT-hAT19	87458005	87458235	886	-	.	ID="dna8-90_ap";Tend="210";Tstart="8";shortTE="F";uid="9b89f58f-6445-49b8-9eb2-07e5b216a26f"
CM034316.1	RepeatMasker	LINE/R1	116360521	116360655	485	-	.	ID="R1-1_HSAL";Tend="4320";Tstart="4186";shortTE="F";uid="eb02f56e-b161-4072-ae76-928c799718d5"
CM034316.1	RepeatMasker	LTR/Gypsy	107572106	107572276	587	-	.	ID="RND-6_FAMILY-565";Tend="6677";Tstart="6512";shortTE="F";uid="165fd177-d3f2-4332-a7cb-5cf354cd8685"
CM034316.1	RepeatMasker	DNA/Ginger-1	15288559	15288695	736	-	.	ID="rnd-6_family-11006";Tend="905";Tstart="750";shortTE="F";uid="0f293e53-3e99-4524-921c-116b4a9b4a4a"
CM034316.1	RepeatMasker	DNA/P	14866349	14868285	6675	-	.	ID="RND-6_FAMILY-714";Tend="2078";Tstart="161";shortTE="F";uid="2f83d1dc-ff48-4f83-8232-4202964f357c"
CM034316.1	RepeatMasker	DNA/hAT-Tip100	99415761	99416067	592	-	.	ID="HAT-3_AP";Tend="2320";Tstart="2002";shortTE="F";uid="39f8f646-703e-4e95-b12e-c4735b3be141"
CM034316.1	RepeatMasker	LINE/CR1	121629408	121630106	448	-	.	ID="RND-6_FAMILY-5505";Tend="2239";Tstart="1548";shortTE="F";uid="d5614890-3015-4ab7-be00-ea2e2dc03377"
CM034316.1	RepeatMasker	DNA/Maverick	140076988	140077347	2806	-	.	ID="RND-5_FAMILY-1596";Tend="916";Tstart="552";shortTE="F";uid="3a5b5c87-1df7-4687-80a6-3097caa33155"
CM034316.1	RepeatMasker	DNA	24632115	24632454	1003	-	.	ID="TTAA3_AP";Tend="428";Tstart="78";shortTE="F";uid="995c6062-5db4-40f6-b5cd-c2fb4487a0de"
CM034316.1	RepeatMasker	DNA	61044914	61045104	482	-	.	ID="RND-6_FAMILY-13046";Tend="426";Tstart="212";shortTE="F";uid="8e4929fe-0dd4-4f98-a126-87297da2043a"
CM034316.1	RepeatMasker	DNA/Kolobok-E	6486169	6486410	1076	-	.	ID="RND-6_FAMILY-10076";TEgroup="ctg_1%7CRND-6_FAMILY-10076%7C1";Tend="1885";Tstart="949";shortTE="F";uid="f5b51e8b-faad-4492-8907-0801fb586f31"
CM034316.1	RepeatMasker	DNA/Ginger-1	47145801	47146459	703	-	.	ID="RND-6_FAMILY-13191";Tend="1458";Tstart="773";shortTE="F";uid="a5ed059e-7d20-4bc2-a825-ba212781f4db"
CM034316.1	RepeatMasker	DNA/hAT-hAT19	6836429	6836585	708	-	.	ID="DNA8-71B_AP";Tend="253";Tstart="108";shortTE="F";uid="8b70ce41-6ab2-4516-8b32-1ccf62090900"
CM034316.1	RepeatMasker	Retroposon?	140928579	140928708	437	-	.	ID="SINE2-2_AP";Tend="732";Tstart="603";shortTE="F";uid="c23ca7a3-c769-4159-8904-fc4e93089a5f"
CM034316.1	RepeatMasker	Unknown	16338743	16341932	13586	-	.	ID="RND-6_FAMILY-3430";TEgroup="ctg_1%7CRND-6_FAMILY-3430%7C1";Tend="3560";Tstart="1";shortTE="F";uid="1bd7cd26-e48c-48aa-8f03-2fb6a7181f9f"
CM034316.1	RepeatMasker	LINE/L1	146673031	146675026	5016	-	.	ID="RND-6_FAMILY-9761";Tend="3180";Tstart="1159";shortTE="F";uid="7fa9bcd9-4d94-409f-bf3f-6bc6fda0756f"
CM034316.1	RepeatMasker	DNA/Ginger-1	7373714	7373925	688	-	.	ID="RND-6_FAMILY-13916";Tend="2110";Tstart="1904";shortTE="F";uid="c7529580-846c-47da-aef4-dea2f79f6eb8"
CM034316.1	RepeatMasker	Unknown	12101915	12103711	14761	-	.	ID="RND-6_FAMILY-43020";Tend="2162";Tstart="331";shortTE="F";uid="ba112506-7103-4435-9827-027882827b68"
CM034316.1	RepeatMasker	DNA/hAT-Tip100	142899276	142899533	1480	-	.	ID="DNA8-87_AP";Tend="281";Tstart="36";shortTE="F";uid="ee93c3c0-b098-42f9-a957-69d79e4884ae"
CM034316.1	RepeatMasker	Unknown	141527038	141527373	2984	-	.	ID="RND-5_FAMILY-4823";Tend="1324";Tstart="989";shortTE="F";uid="1d63189f-d563-4245-9691-caec4d3b3ba3"
CM034316.1	RepeatMasker	RC/Helitron	14012485	14012650	476	-	.	ID="RND-5_FAMILY-14182";Tend="439";Tstart="270";shortTE="F";uid="91103926-c745-4972-92de-1e81653aa1c5"
CM034316.1	RepeatMasker	DNA	96197823	96198114	798	-	.	ID="RND-6_FAMILY-3815";Tend="1445";Tstart="1060";shortTE="F";uid="dccbdaa8-039a-4e49-a933-d76ca9f648aa"
CM034316.1	RepeatMasker	Retroposon?	129613304	129613436	428	-	.	ID="SINE2-1_AP";Tend="1369";Tstart="1230";shortTE="F";uid="fa6ba9b3-9156-4b73-9225-74da0bd56925"
CM034316.1	RepeatMasker	Retroposon?	101213217	101213725	664	-	.	ID="RND-6_FAMILY-15339";Tend="1075";Tstart="622";shortTE="F";uid="0fb9565d-88dd-446f-9217-87a59e872f6d"
CM034316.1	RepeatMasker	LTR/Gypsy	18138673	18139063	2774	-	.	ID="RND-5_FAMILY-3183";Tend="1640";Tstart="1190";shortTE="F";uid="6819af09-a61a-4621-9874-e9964cb191de"
CM034316.1	RepeatMasker	LTR/Gypsy	36141232	36141442	483	-	.	ID="RND-1_FAMILY-111";Tend="1277";Tstart="1049";shortTE="F";uid="acc0544f-7a73-4e68-a66a-b6b60c3fa5b6"
CM034316.1	RepeatMasker	LTR/Gypsy	151298465	151299329	1449	-	.	ID="RND-6_FAMILY-32168";Tend="1919";Tstart="1056";shortTE="F";uid="e5d654ce-6376-49a8-8298-e200e6a0b3fd"
CM034316.1	RepeatMasker	DNA/hAT-hAT19	51402911	51403077	551	-	.	ID="RND-6_FAMILY-1009";Tend="1878";Tstart="1735";shortTE="F";uid="f3c52525-8f78-4fb2-98c5-4d1ef14e1d42"
CM034316.1	RepeatMasker	Unknown	72384273	72384422	558	-	.	ID="RND-1_FAMILY-218";Tend="1537";Tstart="1396";shortTE="F";uid="39443436-e514-48e8-907c-0d4fabc97ec5"
CM034316.1	RepeatMasker	DNA	119772174	119772427	1784	-	.	ID="RND-6_FAMILY-1011";Tend="2838";Tstart="2588";shortTE="F";uid="edd5c908-6863-4369-b377-1ef0be867fbb"
CM034316.1	RepeatMasker	DNA/Ginger-1	54461533	54461740	478	-	.	ID="RND-5_FAMILY-8166";Tend="1969";Tstart="1745";shortTE="F";uid="95c73ccd-27d1-4c73-90a2-77e3855fac70"
CM034316.1	RepeatMasker	LTR/Gypsy	129282805	129285481	872	-	.	ID="RND-5_FAMILY-4253";TEgroup="ctg_1%7CRND-5_FAMILY-4253%7C17";Tend="6608";Tstart="3109";shortTE="F";uid="7bff65d5-d104-487c-82d6-89d0bbf911c4"
CM034316.1	RepeatMasker	LTR/Gypsy	65303316	65303898	3886	-	.	ID="RND-6_FAMILY-11846";Tend="1488";Tstart="947";shortTE="F";uid="95707238-e4aa-49ea-9555-2bf758ed26a8"
CM034316.1	RepeatMasker	DNA/TcMar-Mariner	16377612	16379081	5131	-	.	ID="RND-6_FAMILY-7357";Tend="2397";Tstart="946";shortTE="F";uid="a4a38f1c-98e0-41a1-a5bc-38a77ae6e5ee"
CM034316.1	RepeatMasker	DNA/hAT	6382996	6383406	2354	-	.	ID="RND-5_FAMILY-1120";Tend="1716";Tstart="1297";shortTE="F";uid="4e49c97f-a70f-48ce-a18d-665bd3648ca3"
CM034316.1	RepeatMasker	DNA/hAT	113308342	113309441	922	-	.	ID="RND-6_FAMILY-13945";Tend="3294";Tstart="2184";shortTE="F";uid="843c49ac-e8b1-4b7e-aa2d-bfa0c6111eeb"
CM034316.1	RepeatMasker	DNA/CMC-EnSpm	102318370	102318717	612	-	.	ID="RND-6_FAMILY-28506";Tend="1813";Tstart="1463";shortTE="F";uid="3c38afe5-47d1-42de-965d-6178711f28fc"
CM034316.1	RepeatMasker	LTR/Gypsy	100568061	100568169	426	-	.	ID="GYPSY-24_DEL-I";Tend="2819";Tstart="2711";shortTE="F";uid="94dfc65c-1f49-418d-8980-696490e261f5"
CM034316.1	RepeatMasker	Retroposon?	40388543	40388967	1803	-	.	ID="RND-6_FAMILY-30528";Tend="5380";Tstart="4892";shortTE="F";uid="a480b045-22a7-426b-bf4e-ad79bec3d9dd"
CM034316.1	RepeatMasker	DNA/Ginger-1	116578541	116579044	3817	-	.	ID="RND-6_FAMILY-1577";Tend="1422";Tstart="911";shortTE="F";uid="7afda8bc-5311-4984-a197-3038093d2c9d"
CM034316.1	RepeatMasker	DNA/Ginger-1	115445272	115445518	1211	-	.	ID="RND-6_FAMILY-9942";Tend="1532";Tstart="1266";shortTE="F";uid="1b4ecc09-21ce-4841-bcb8-93889e137ffa"
CM034316.1	RepeatMasker	Unknown	42876970	42877232	814	-	.	ID="RND-6_FAMILY-16070";Tend="1034";Tstart="795";shortTE="F";uid="26d02d98-0a85-4661-b417-5fbca016ee2d"
CM034316.1	RepeatMasker	DNA/Kolobok-T2	132579446	132579998	3565	-	.	ID="RND-6_FAMILY-1672";Tend="1712";Tstart="1157";shortTE="F";uid="7c0ea641-9388-47b9-b6b7-ef6e861233b1"
CM034316.1	RepeatMasker	DNA/Ginger-1	2581937	2582054	527	-	.	ID="RND-5_FAMILY-6062";Tend="2125";Tstart="2019";shortTE="F";uid="f7e6faf2-5a8a-48d1-8b4a-fd840126bb5f"
CM034316.1	RepeatMasker	DNA/MULE-MuDR	14672689	14673312	1238	-	.	ID="MUDR5X_AP";Tend="1774";Tstart="1137";shortTE="F";uid="388cced1-4e73-4ca5-aebd-9b898cbfd722"
CM034316.1	RepeatMasker	Unknown	138076055	138076224	978	-	.	ID="RND-6_FAMILY-4745";Tend="1062";Tstart="895";shortTE="F";uid="acdd1385-3163-413f-bdf4-f3391589344e"
CM034316.1	RepeatMasker	DNA/hAT-hAT19	112252564	112252682	415	-	.	ID="DNA8-64B_AP";Tend="920";Tstart="802";shortTE="F";uid="d41c6a57-da2c-413e-a309-5e1de80ff206"
CM034316.1	RepeatMasker	Unknown	13163946	13164196	2023	-	.	ID="RND-6_FAMILY-3108";Tend="650";Tstart="400";shortTE="F";uid="049fa71a-1721-4bb4-aa1d-1c883ef35529"
CM034316.1	RepeatMasker	Unknown	36567245	36569462	12720	-	.	ID="RND-1_FAMILY-276";Tend="1881";Tstart="1";shortTE="F";uid="383cf3b1-11c2-4ec8-b9bd-7f6994adf0fd"
CM034316.1	RepeatMasker	Retroposon?	35101613	35102228	2681	-	.	ID="RND-6_FAMILY-10695";Tend="1892";Tstart="1338";shortTE="F";uid="559fb392-7f6e-4639-9d95-7031339b133a"
CM034316.1	RepeatMasker	LINE/L2	91188636	91188760	660	-	.	ID="RND-6_FAMILY-7352";Tend="1794";Tstart="1671";shortTE="F";uid="255cc292-2334-4747-9110-47c316ea620e"
CM034316.1	RepeatMasker	Unknown	119547792	119548118	2841	-	.	ID="RND-1_FAMILY-66";Tend="1676";Tstart="1350";shortTE="F";uid="ecc42c94-64b5-4347-92cf-ad1d1d853ac6"
CM034316.1	RepeatMasker	DNA/hAT-hATm	140617716	140618813	820	-	.	ID="hat-n23_lsal";Tend="2558";Tstart="493";shortTE="F";uid="5b3efa79-498e-4c69-a547-3797b959346f"
CM034316.1	RepeatMasker	DNA	74416369	74416481	415	-	.	ID="RND-4_FAMILY-804";Tend="2232";Tstart="2126";shortTE="F";uid="5842abe6-cfd9-488c-b01f-3317c635e458"
CM034316.1	RepeatMasker	DNA/Ginger-1	45196928	45198441	11842	-	.	ID="RND-6_FAMILY-13191";Tend="2327";Tstart="801";shortTE="F";uid="3d2240e3-579b-4a78-96b2-c51692dccab7"
CM034316.1	RepeatMasker	Unknown	19764545	19765676	1897	-	.	ID="RND-6_FAMILY-481";Tend="2098";Tstart="1007";shortTE="F";uid="3df1691c-124d-4df5-b243-26bd2fd35e4a"
CM034316.1	RepeatMasker	LINE/I-Jockey	41348660	41348818	904	-	.	ID="RND-1_FAMILY-368";Tend="1168";Tstart="1000";shortTE="F";uid="13325f20-1804-482d-9e96-6f41ad55caf1"
CM034316.1	RepeatMasker	DNA/hAT-hAT19	91111513	91111860	655	-	.	ID="RND-6_FAMILY-8418";Tend="2152";Tstart="1805";shortTE="F";uid="0f0f7823-b9b3-4394-9df5-81e45dfa80cc"
CM034316.1	RepeatMasker	DNA	87150082	87150232	435	-	.	ID="RND-6_FAMILY-32128";Tend="1070";Tstart="942";shortTE="F";uid="5cdd2a77-efeb-42f5-965b-6f6aa769b023"
CM034316.1	RepeatMasker	LTR/Gypsy	108966828	108968063	10533	-	.	ID="RND-1_FAMILY-512";Tend="2206";Tstart="975";shortTE="F";uid="98bfeee0-2483-46eb-9c4b-aff5ab38e064"
CM034316.1	RepeatMasker	DNA/Maverick	97249366	97249916	2217	-	.	ID="RND-5_FAMILY-7864";TEgroup="ctg_1%7CRND-5_FAMILY-7864%7C11";Tend="746";Tstart="466";shortTE="F";uid="2a908c14-3e6d-46f6-b7d0-d15bbef37479"
CM034316.1	RepeatMasker	DNA	27694606	27694812	1479	-	.	ID="RND-6_FAMILY-690";Tend="3806";Tstart="3600";shortTE="F";uid="fb8a3531-5625-4425-a8d9-19d7153fad11"
CM034316.1	RepeatMasker	Unknown	96121910	96122273	1616	-	.	ID="RND-1_FAMILY-18";Tend="1241";Tstart="911";shortTE="F";uid="bf1ef930-7696-4783-8153-8a474e1d5b66"
CM034316.1	RepeatMasker	DNA/Kolobok-E	123131560	123131695	1463	-	.	ID="KOLOBOKE-3_AP";Tend="2189";Tstart="1723";shortTE="F";uid="22a47c77-d025-41c4-91eb-c6f535b8cb29"
CM034316.1	RepeatMasker	DNA/TcMar-Tc1	136996723	137001184	31786	-	.	ID="RND-6_FAMILY-499";Tend="5250";Tstart="328";shortTE="F";uid="4166e492-9fcf-46bd-b8c9-04baaf5a5170"
CM034316.1	RepeatMasker	DNA/Kolobok-E	16934646	16935032	2217	-	.	ID="RND-4_FAMILY-674";Tend="1261";Tstart="868";shortTE="F";uid="8753d5c5-7026-4b3b-a4d3-11ae89fb2782"
CM034316.1	RepeatMasker	Retroposon?	9253020	9253375	1347	-	.	ID="RND-5_FAMILY-3379";Tend="1173";Tstart="842";shortTE="F";uid="3b8e5390-82f4-4f97-983c-aff338002cd9"
CM034316.1	RepeatMasker	RC/Helitron	76610468	76610668	1176	-	.	ID="RND-1_FAMILY-329";Tend="1058";Tstart="856";shortTE="F";uid="99ab0700-b30d-442c-a702-60cf9d2a9068"
CM034316.1	RepeatMasker	DNA	19080261	19080439	823	-	.	ID="ttaa3b_ap";Tend="180";Tstart="1";shortTE="F";uid="946a1601-ad1c-4ff8-aff8-853eac7f329c"
CM034316.1	RepeatMasker	Unknown	28141582	28141954	2690	-	.	ID="RND-6_FAMILY-25170";Tend="1300";Tstart="937";shortTE="F";uid="f793f7cf-0493-448d-868d-3134e2d4d319"
CM034316.1	RepeatMasker	RC/Helitron	96178472	96178721	1406	-	.	ID="RND-6_FAMILY-4487";Tend="679";Tstart="419";shortTE="F";uid="5404b10b-212d-4675-8c9a-2063b4946045"
CM034316.1	RepeatMasker	DNA/hAT	85250990	85251276	429	-	.	ID="DNA8-1_AP";Tend="410";Tstart="140";shortTE="F";uid="ae40aa55-a815-461d-bc18-15cefdb8bfa5"
CM034316.1	RepeatMasker	DNA/hAT	97370093	97370256	544	-	.	ID="DNA8-38_AP";Tend="486";Tstart="332";shortTE="F";uid="1988109c-e7c2-42b5-b5b9-978742ed3dfe"
CM034316.1	RepeatMasker	DNA	70099088	70099610	3050	-	.	ID="RND-6_FAMILY-2944";Tend="1506";Tstart="974";shortTE="F";uid="ed18d41a-8b93-48a8-9186-367bf80d8bbb"
CM034316.1	RepeatMasker	DNA	124358764	124358894	456	-	.	ID="RND-6_FAMILY-4349";Tend="1420";Tstart="1293";shortTE="F";uid="786c571d-1715-4344-83af-98ad8f64b5eb"
CM034316.1	RepeatMasker	DNA/hAT-Tip100	47357680	47358812	8904	-	.	ID="RND-5_FAMILY-1310";Tend="2026";Tstart="881";shortTE="F";uid="f6d2ee79-d2df-4ccf-a85e-8e5cccc81988"
CM034316.1	RepeatMasker	Retroposon?	86959263	86959470	403	-	.	ID="RND-6_FAMILY-1097";Tend="2034";Tstart="1819";shortTE="F";uid="6607bcb1-88fe-45c4-9bbf-412dc4a84d8a"
CM034316.1	RepeatMasker	Retroposon?	4783358	4783618	1216	-	.	ID="RND-5_FAMILY-277";Tend="3569";Tstart="3311";shortTE="F";uid="d4918372-02ad-49e9-a505-ef690adad111"
CM034316.1	RepeatMasker	LINE/I-Jockey	21602104	21602274	440	-	.	ID="RND-5_FAMILY-4238";Tend="1102";Tstart="933";shortTE="F";uid="c045746b-ecc2-4674-803b-b3cb469c2429"
CM034316.1	RepeatMasker	DNA/MULE-MuDR	104571332	104571514	620	-	.	ID="RND-5_FAMILY-8996";Tend="1075";Tstart="905";shortTE="F";uid="2bf48cbb-3d92-42b8-a794-310174125122"
CM034316.1	RepeatMasker	Retroposon?	35217348	35217485	636	-	.	ID="RND-6_FAMILY-517";Tend="1099";Tstart="796";shortTE="F";uid="0816896d-850c-458c-9a32-d6517afad817"
CM034316.1	RepeatMasker	DNA/hAT-Tip100	15684403	15685051	5037	-	.	ID="RND-6_FAMILY-11557";Tend="2185";Tstart="1551";shortTE="F";uid="500a3ee2-77e4-414b-82d5-31d1f8beff1f"
CM034316.1	RepeatMasker	Retroposon?	95713678	95713939	2175	-	.	ID="RND-6_FAMILY-10695";Tend="2094";Tstart="1833";shortTE="F";uid="e3a3167c-3784-47b1-8c43-6f7bae2596f2"
CM034316.1	RepeatMasker	Unknown	75341260	75341532	1041	-	.	ID="RND-5_FAMILY-8240";Tend="1143";Tstart="875";shortTE="F";uid="0547ac15-4471-4dc2-bdd3-292587e99b8b"
CM034316.1	RepeatMasker	DNA/Ginger-1	106767560	106767743	474	-	.	ID="RND-6_FAMILY-9942";Tend="1110";Tstart="903";shortTE="F";uid="ddae3574-5145-4e80-a782-8ba578ea205a"
CM034316.1	RepeatMasker	DNA/Kolobok-E	115289258	115289480	535	-	.	ID="KOLOBOK1-1_TCA";Tend="1262";Tstart="1036";shortTE="F";uid="72eef58c-d2de-4412-8518-959767ae47cc"
CM034316.1	RepeatMasker	RC/Helitron	56873906	56874546	3857	-	.	ID="RND-1_FAMILY-329";Tend="1509";Tstart="851";shortTE="F";uid="ac4f56c8-25e8-4525-bbbf-8462100f0145"
CM034316.1	RepeatMasker	Retroposon?	42142813	42143220	1440	-	.	ID="RND-6_FAMILY-2584";Tend="1545";Tstart="1153";shortTE="F";uid="c609b06b-ecbe-4e55-8aee-81b27fc28bb7"
CM034316.1	RepeatMasker	LINE/L1	92330424	92331570	5112	-	.	ID="RND-6_FAMILY-9761";Tend="2768";Tstart="1070";shortTE="F";uid="af6612b2-46f2-4470-bfa6-27d010328d0c"
CM034316.1	RepeatMasker	DNA	59106580	59106804	1611	-	.	ID="TTAA19_AP";Tend="229";Tstart="1";shortTE="F";uid="c96dac19-1864-4bcf-b082-1282a9883288"
CM034316.1	RepeatMasker	DNA/hAT-hAT19	16005085	16005274	730	-	.	ID="DNA8-98_AP";Tend="195";Tstart="6";shortTE="F";uid="e10bd78e-4087-4816-8c23-a3dcbc7527b8"
CM034316.1	RepeatMasker	Retroposon?	44393981	44395332	5611	-	.	ID="RND-6_FAMILY-10695";Tend="1899";Tstart="76";shortTE="F";uid="bb034eb2-f672-4a8d-82e9-f71f5f70a206"
CM034316.1	RepeatMasker	Retroposon?	79892656	79892786	583	-	.	ID="RND-6_FAMILY-20820";Tend="984";Tstart="851";shortTE="F";uid="579b80cf-05f7-4249-a315-c84971755251"
CM034316.1	RepeatMasker	Unknown	87334574	87334681	451	-	.	ID="RND-6_FAMILY-15126";Tend="5086";Tstart="4979";shortTE="F";uid="7b94a64b-4da5-4b15-a11e-d3dc5f03acfb"
CM034316.1	RepeatMasker	LTR/Gypsy	130709135	130711290	15635	-	.	ID="RND-6_FAMILY-2666";Tend="2900";Tstart="933";shortTE="F";uid="0365e1fc-3a3c-488d-b3bb-7c8c71af6d54"
CM034316.1	RepeatMasker	Retroposon?	32375398	32375678	2181	-	.	ID="RND-5_FAMILY-1463";Tend="1665";Tstart="1017";shortTE="F";uid="821c8f01-7632-46e1-8c1f-e8db39976f71"
CM034316.1	RepeatMasker	DNA/hAT-Tip100	84061034	84061161	448	-	.	ID="DNA8-16_AP";Tend="176";Tstart="33";shortTE="F";uid="b3ae457a-a538-4f83-8f2a-c771296778b2"
CM034316.1	RepeatMasker	Unknown	80225191	80225584	2264	-	.	ID="RND-4_FAMILY-143";Tend="1223";Tstart="807";shortTE="F";uid="5e7c21a6-8802-4cfe-a944-0c97064bd3a7"
CM034316.1	RepeatMasker	DNA	25210889	25211258	405	-	.	ID="RND-5_FAMILY-5610";Tend="1418";Tstart="1062";shortTE="F";uid="b895d6ff-22dc-4ec1-a64c-8b2dc8f2b677"
CM034316.1	RepeatMasker	DNA	44905173	44905818	641	-	.	ID="DNA4-3_AP";Tend="637";Tstart="3";shortTE="F";uid="05cf9f48-0894-46b6-8fc3-a0a3943ee3f3"
CM034316.1	RepeatMasker	DNA	109774020	109774306	1044	-	.	ID="DNAX-2_AP";Tend="294";Tstart="1";shortTE="F";uid="63113192-d7f5-49e8-9b04-b69bf1c794da"
CM034316.1	RepeatMasker	DNA/hAT-hAT19	24928648	24928801	512	-	.	ID="HAT-N9_AP";Tend="154";Tstart="1";shortTE="F";uid="f4f099da-f9de-4a97-a537-bbab0cc16ec7"
CM034316.1	RepeatMasker	Retroposon?	101953834	101954142	625	-	.	ID="SINE2-1_AP";Tend="532";Tstart="306";shortTE="F";uid="7d593fc7-9d69-45e4-8396-7741277c2fa2"
CM034316.1	RepeatMasker	DNA	75102026	75102219	425	-	.	ID="RND-6_FAMILY-12216";Tend="2132";Tstart="1911";shortTE="F";uid="7bf9b468-0d3e-4e7c-9db0-407dbf8ca3e7"
CM034316.1	RepeatMasker	DNA/Maverick	145230679	145241003	88928	-	.	ID="RND-6_FAMILY-337";Tend="10522";Tstart="210";shortTE="F";uid="beba036d-4eb7-4a1c-b116-65738bd218c3"
CM034316.1	RepeatMasker	DNA/hAT-Ac	30965484	30968595	12969	-	.	ID="RND-5_FAMILY-2407";TEgroup="ctg_1%7CRND-5_FAMILY-2407%7C6";Tend="2956";Tstart="17";shortTE="F";uid="dc69dd2e-9c46-4257-b09a-dffd86c4b2a2"
CM034316.1	RepeatMasker	DNA/hAT-Tip100	53851932	53852169	1164	-	.	ID="HAT-N16_AP";Tend="273";Tstart="1";shortTE="F";uid="f09fce38-55a3-480d-91a0-0cc58804c9b3"
CM034316.1	RepeatMasker	Unknown	102361516	102361635	901	-	.	ID="RND-1_FAMILY-22";Tend="1278";Tstart="1159";shortTE="F";uid="de2ad502-ee5d-4a24-aae7-5cf5f564a4f2"
CM034316.1	RepeatMasker	Unknown	12680677	12680950	463	-	.	ID="RND-6_FAMILY-5162";Tend="1386";Tstart="1120";shortTE="F";uid="05a2290f-7b3a-4b69-8e41-1aa126476726"
CM034316.1	RepeatMasker	RC/Helitron	65827534	65827649	413	-	.	ID="HELITRON-N1_PBA";Tend="687";Tstart="571";shortTE="F";uid="1458616a-e5bd-45f9-991b-d2512b6f2051"
CM034316.1	RepeatMasker	Unknown	143237511	143237944	1572	-	.	ID="RND-1_FAMILY-114";Tend="930";Tstart="554";shortTE="F";uid="7ba9407b-3950-4fe6-a5de-87259daa6707"
CM034316.1	RepeatMasker	Unknown	28469259	28469433	750	-	.	ID="RND-6_FAMILY-1414";Tend="1084";Tstart="898";shortTE="F";uid="50524260-34d0-45ce-8a08-6ce9899491cc"
CM034316.1	RepeatMasker	LINE/L2	23674684	23675317	5351	-	.	ID="RND-6_FAMILY-23366";Tend="2193";Tstart="1572";shortTE="F";uid="06498e10-abf3-488b-bf58-c4e9e2b45fdd"
CM034316.1	RepeatMasker	DNA/Kolobok-E	132118214	132118486	628	-	.	ID="RND-6_FAMILY-5731";Tend="1905";Tstart="1639";shortTE="F";uid="d7787d69-1047-4b69-88d1-6a6ddd789701"
CM034316.1	RepeatMasker	DNA/hAT-hAT19	66602983	66603159	506	-	.	ID="RND-6_FAMILY-6100";Tend="1524";Tstart="1341";shortTE="F";uid="b4d25e9e-2fc6-4222-8cf5-14ff3d186a51"
CM034316.1	RepeatMasker	DNA	66130797	66131076	1442	-	.	ID="TTAA2_AP";Tend="414";Tstart="136";shortTE="F";uid="be5d3a0a-2d13-424f-b2c5-ba5c82338d58"
CM034316.1	RepeatMasker	DNA/hAT-Tip100	98796286	98796411	1150	-	.	ID="DNA8-28_AP";Tend="578";Tstart="241";shortTE="F";uid="e84da9ec-c241-4614-a3c4-757528c05845"
CM034316.1	RepeatMasker	DNA/Ginger-1	53471979	53472354	2170	-	.	ID="RND-6_FAMILY-13191";Tend="2248";Tstart="1862";shortTE="F";uid="09a08a84-332d-4c99-aa30-8f0c654768fd"
CM034316.1	RepeatMasker	DNA	98250534	98250846	1082	-	.	ID="RND-5_FAMILY-6566";Tend="987";Tstart="628";shortTE="F";uid="888e5926-15df-44f9-a877-ea59c4812c44"
CM034316.1	RepeatMasker	DNA/Ginger-2	51401195	51401707	2952	-	.	ID="RND-6_FAMILY-3314";Tend="1609";Tstart="1124";shortTE="F";uid="43c26e6f-8385-457b-8fd2-50d807756078"
CM034316.1	RepeatMasker	RC/Helitron	28885070	28885296	693	-	.	ID="RND-1_FAMILY-29";Tend="1099";Tstart="878";shortTE="F";uid="6ce377c0-7d64-4a1b-b725-3449d91dd4cf"
CM034316.1	RepeatMasker	DNA/hAT-hAT19	51147518	51147703	719	-	.	ID="RND-6_FAMILY-5560";Tend="1738";Tstart="1520";shortTE="F";uid="dd7606e8-473f-453c-9ed5-dd5cba3edcf2"
CM034316.1	RepeatMasker	Retroposon?	23897523	23897625	597	-	.	ID="RND-6_FAMILY-13511";Tend="1048";Tstart="857";shortTE="F";uid="ac39b9c7-1cbb-449a-a6c7-3477e0038dd5"
```
