## Supplementary material for "Transposon accumulation at xenobiotic gene family loci: a comparative genomic analysis in aphids": Sup_File_S2: metopolophiumDirhodum.filteredRepeats.gff (part 11 of 46)

```
CM034316.1	RepeatMasker	DNA	27010029	27010366	2284	-	.	ID="DNA3-10_AP";Tend="341";Tstart="1";shortTE="F";uid="0167c925-f6b1-4685-9c52-571d4e17687a"
CM034316.1	RepeatMasker	DNA/Kolobok-E	17728675	17728971	1676	-	.	ID="RND-5_FAMILY-9232";Tend="636";Tstart="361";shortTE="F";uid="a9bb86b6-d19e-4fb7-95f0-fc445079896c"
CM034316.1	RepeatMasker	Unknown	122866724	122867889	6792	-	.	ID="RND-6_FAMILY-6329";Tend="2580";Tstart="1494";shortTE="F";uid="e477bd6d-920f-4f8e-9553-c81619fac6c9"
CM034316.1	RepeatMasker	Retroposon?	9487148	9488828	2159	-	.	ID="RND-6_FAMILY-10695";TEgroup="ctg_1%7CRND-6_FAMILY-10695%7C9";Tend="2095";Tstart="1";shortTE="F";uid="6a682815-305a-49f6-a842-3d4964a3a8d6"
CM034316.1	RepeatMasker	Retroposon?	7665109	7666625	9335	-	.	ID="RND-1_FAMILY-184";TEgroup="ctg_1%7CRND-1_FAMILY-184%7C1";Tend="1898";Tstart="65";shortTE="F";uid="116f505c-5d3d-4f90-8bf2-8ad5aa390d37"
CM034316.1	RepeatMasker	LINE/L2	3667447	3668406	6171	-	.	ID="RND-6_FAMILY-8593";Tend="1830";Tstart="804";shortTE="F";uid="b1bf717f-65b1-4ccf-968a-dfb60e52a871"
CM034316.1	RepeatMasker	Unknown	85331523	85331805	2001	-	.	ID="RND-2_FAMILY-76";Tend="1295";Tstart="982";shortTE="F";uid="9d8f36b1-23c6-4f36-9dba-d9fffd6eee8e"
CM034316.1	RepeatMasker	Unknown	55156117	55156569	2112	-	.	ID="RND-5_FAMILY-963";Tend="1305";Tstart="830";shortTE="F";uid="63d54726-4084-43ff-8bf3-25cb1eb146f9"
CM034316.1	RepeatMasker	Retroposon?	118585679	118585890	604	-	.	ID="RND-6_FAMILY-13076";Tend="2412";Tstart="2236";shortTE="F";uid="494c6c9f-e8f2-406f-80d8-3146c126f242"
CM034316.1	RepeatMasker	DNA	36999013	36999708	5983	-	.	ID="RND-6_FAMILY-2126";Tend="984";Tstart="295";shortTE="F";uid="0a2c8f7f-ad02-450f-88a4-7fbc65b14cd2"
CM034316.1	RepeatMasker	DNA/Kolobok-E	47599362	47599553	767	-	.	ID="rnd-5_family-5644";Tend="1658";Tstart="1371";shortTE="F";uid="1e6ec655-c8aa-4bb7-b9b8-34653f11e6ef"
CM034316.1	RepeatMasker	Unknown	6599475	6599717	880	-	.	ID="RND-1_FAMILY-115";Tend="1237";Tstart="978";shortTE="F";uid="38166b47-3186-47fc-973c-95b93f589541"
CM034316.1	RepeatMasker	DNA/Ginger-1	118741449	118741907	589	-	.	ID="RND-5_FAMILY-6062";TEgroup="ctg_1%7CRND-5_FAMILY-6062%7C50";Tend="2105";Tstart="709";shortTE="F";uid="b0fd6f83-467b-4154-9def-c8303f636545"
CM034316.1	RepeatMasker	DNA/MULE-MuDR	133090396	133090595	1108	-	.	ID="RND-4_FAMILY-125";Tend="1548";Tstart="1359";shortTE="F";uid="4a989a64-4f0c-4ea5-b8ba-63b136a8ea8d"
CM034316.1	RepeatMasker	DNA/hAT-Tip100	80144020	80144195	927	-	.	ID="DNA8-63_AP";Tend="168";Tstart="4";shortTE="F";uid="772a46c1-6400-416b-be7e-5b353231a9d1"
CM034316.1	RepeatMasker	DNA/hAT-Tip100	117964218	117965520	9473	-	.	ID="RND-5_FAMILY-5106";Tend="2155";Tstart="827";shortTE="F";uid="4f82966c-a17d-4d17-8fc1-5833b01011b5"
CM034316.1	RepeatMasker	LINE/I-Jockey	128220864	128220966	537	-	.	ID="AG-JOCK-1";Tend="1417";Tstart="1315";shortTE="F";uid="9abc042e-89a4-493a-9cd5-feec2532601a"
CM034316.1	RepeatMasker	DNA/Ginger-1	75195151	75196918	10220	-	.	ID="rnd-6_family-11006";Tend="2485";Tstart="726";shortTE="F";uid="f392476f-79fb-4bba-a8fc-4eed18c0b022"
CM034316.1	RepeatMasker	Retroposon?	35202195	35202380	1113	-	.	ID="RND-6_FAMILY-10695";Tend="836";Tstart="650";shortTE="F";uid="d185f4dd-7ce3-441a-9094-a11bc988064c"
CM034316.1	RepeatMasker	DNA	77580681	77580935	1871	-	.	ID="RND-4_FAMILY-67";Tend="2415";Tstart="2160";shortTE="F";uid="f108a2a2-6a10-40c9-8491-80f9250dc78a"
CM034316.1	RepeatMasker	Retroposon?	125777690	125777834	887	-	.	ID="RND-6_FAMILY-13777";Tend="7295";Tstart="7154";shortTE="F";uid="89ed64e6-45e8-48f2-af12-9ee1532db497"
CM034316.1	RepeatMasker	DNA	11007465	11008363	1874	-	.	ID="RND-5_FAMILY-651";Tend="913";Tstart="152";shortTE="F";uid="92b18c99-0d7e-4644-b0ad-b3fa0fbe60d0"
CM034316.1	RepeatMasker	DNA/hAT	74522577	74522908	779	-	.	ID="DNA8-52_AP";Tend="464";Tstart="1";shortTE="F";uid="104444ce-302e-4886-965e-fa9e48dc652f"
CM034316.1	RepeatMasker	LTR/Gypsy	130309012	130309143	835	-	.	ID="RND-6_FAMILY-2237";Tend="246";Tstart="115";shortTE="F";uid="20fd7230-413e-4607-80f1-f7c82b786dcb"
CM034316.1	RepeatMasker	DNA/Ginger-1	125171736	125172090	927	-	.	ID="RND-5_FAMILY-6062";Tend="1151";Tstart="748";shortTE="F";uid="bd3b4000-d77d-4f2e-87c3-a5586dae9e0d"
CM034316.1	RepeatMasker	DNA/hAT-Tip100	87122299	87122494	1268	-	.	ID="RND-6_FAMILY-5938";Tend="885";Tstart="688";shortTE="F";uid="c59c65c1-84ee-495b-ab89-6b3becbe4045"
CM034316.1	RepeatMasker	DNA/hAT-hAT19	102245467	102245993	2623	-	.	ID="RND-6_FAMILY-1009";Tend="1404";Tstart="812";shortTE="F";uid="c2f5f933-7596-4125-b1a1-7ab4d262dd28"
CM034316.1	RepeatMasker	DNA/hAT-Ac	22569636	22570372	2947	-	.	ID="rnd-5_family-2407";Tend="3896";Tstart="3343";shortTE="F";uid="6af74353-7361-4454-80bc-ac92bb9a34e5"
CM034316.1	RepeatMasker	DNA	69980567	69980784	1140	-	.	ID="TTAA2D_AP";Tend="431";Tstart="208";shortTE="F";uid="b2b7b1ba-da17-4b80-8ff2-5d9003d9b2e5"
CM034316.1	RepeatMasker	DNA/Kolobok-E	82858245	82858426	411	-	.	ID="RND-6_FAMILY-12195";Tend="668";Tstart="490";shortTE="F";uid="62cf41c6-87e5-4ad4-9971-cfcae69e9e8c"
CM034316.1	RepeatMasker	Unknown	11858061	11858517	1995	-	.	ID="RND-6_FAMILY-1527";Tend="1135";Tstart="791";shortTE="F";uid="77a21b7a-62f2-4025-8692-65ae435bb541"
CM034316.1	RepeatMasker	Unknown	118887988	118888284	1696	-	.	ID="RND-1_FAMILY-18";Tend="1243";Tstart="947";shortTE="F";uid="d3417218-2e9a-4fe3-8577-0bca253838e9"
CM034316.1	RepeatMasker	Unknown	82990749	82991313	3540	-	.	ID="RND-6_FAMILY-10500";Tend="861";Tstart="341";shortTE="F";uid="01bc80bd-da77-4f78-b5bc-4cdb8b120fca"
CM034316.1	RepeatMasker	Retroposon?	17486640	17487022	767	-	.	ID="RND-6_FAMILY-48448";Tend="832";Tstart="579";shortTE="F";uid="53ff8a98-6147-4398-8159-487e67731631"
CM034316.1	RepeatMasker	LTR/Gypsy	12578400	12578774	1161	-	.	ID="RND-1_FAMILY-443";TEgroup="ctg_1%7CRND-1_FAMILY-443%7C1";Tend="1975";Tstart="1003";shortTE="F";uid="bf177003-4cdb-416f-8b17-a244e16017be"
CM034316.1	RepeatMasker	Unknown	94795083	94795331	1113	-	.	ID="RND-1_FAMILY-17";Tend="1214";Tstart="932";shortTE="F";uid="59f0df91-835a-4ef5-88f7-44f47a0e6ddb"
CM034316.1	RepeatMasker	DNA	64052373	64052738	1790	-	.	ID="ttaa3b_ap";Tend="416";Tstart="22";shortTE="F";uid="848aa4bf-a235-4acd-be9c-74816eb0cc07"
CM034316.1	RepeatMasker	Unknown	36661136	36661403	871	-	.	ID="RND-6_FAMILY-16598";Tend="2090";Tstart="1818";shortTE="F";uid="6a5a49a8-75cf-48c1-a231-3ce6814a775e"
CM034316.1	RepeatMasker	DNA/hAT	28725377	28725524	702	-	.	ID="RND-6_FAMILY-199";Tend="502";Tstart="355";shortTE="F";uid="ae85891d-a26b-49da-8900-3913686a6102"
CM034316.1	RepeatMasker	DNA/hAT	101843051	101843174	817	-	.	ID="DNA8-40_AP";Tend="634";Tstart="511";shortTE="F";uid="512be921-8623-4627-b7f7-839ef5026558"
CM034316.1	RepeatMasker	DNA/Kolobok-E	5870324	5870680	2706	-	.	ID="RND-1_FAMILY-339";Tend="1188";Tstart="831";shortTE="F";uid="7dbfd037-4073-4948-bec9-37d8aa1cfca6"
CM034316.1	RepeatMasker	Unknown	108295209	108295542	2303	-	.	ID="RND-5_FAMILY-9170";Tend="1283";Tstart="952";shortTE="F";uid="bdcda068-1cb2-48a5-b0d5-fb7cf9cb8b57"
CM034316.1	RepeatMasker	LTR/Gypsy	137361650	137361947	1823	-	.	ID="RND-6_FAMILY-2237";Tend="362";Tstart="96";shortTE="F";uid="d75f87c8-e9d3-46cc-a846-4c7a517e508c"
CM034316.1	RepeatMasker	DNA/hAT-Ac	124422754	124424338	8442	-	.	ID="RND-6_FAMILY-8499";Tend="2068";Tstart="559";shortTE="F";uid="d1e8decc-44ff-43dd-bdae-ce53026d1cd8"
CM034316.1	RepeatMasker	DNA/Kolobok-E	28258775	28259489	3073	-	.	ID="RND-1_FAMILY-426";Tend="1994";Tstart="1340";shortTE="F";uid="e67c340b-7b19-432e-a7c1-b5066c247dc0"
CM034316.1	RepeatMasker	Retroposon?	111721859	111722291	1070	-	.	ID="RND-6_FAMILY-13511";Tend="1304";Tstart="853";shortTE="F";uid="cae8392f-34e7-4412-bec8-0d5c828aa702"
CM034316.1	RepeatMasker	DNA	16364042	16364474	1896	-	.	ID="RND-5_FAMILY-463";Tend="1325";Tstart="882";shortTE="F";uid="4184a07a-30ca-460a-9f52-733f7fe77ddd"
CM034316.1	RepeatMasker	Unknown	13032157	13032415	1527	-	.	ID="RND-1_FAMILY-332";Tend="5032";Tstart="4802";shortTE="F";uid="c45a244d-72a1-4671-9c96-d54103082ff6"
CM034316.1	RepeatMasker	DNA/Maverick	143535880	143536766	5319	-	.	ID="RND-5_FAMILY-2762";Tend="1521";Tstart="625";shortTE="F";uid="fb87bc35-57d8-4a9a-a08b-130f7133ee72"
CM034316.1	RepeatMasker	Retroposon?	43691959	43692471	1532	-	.	ID="RND-6_FAMILY-11938";Tend="1545";Tstart="1037";shortTE="F";uid="d97d7033-aa5f-41b3-b951-e0f0440edabf"
CM034316.1	RepeatMasker	DNA/hAT-Tip100	66381637	66382113	532	-	.	ID="RND-5_FAMILY-5755";TEgroup="ctg_1%7CRND-5_FAMILY-5755%7C1";Tend="1413";Tstart="1200";shortTE="F";uid="a6912a03-c155-4a22-a14e-fe9bd132574f"
CM034316.1	RepeatMasker	DNA	75922465	75922700	1235	-	.	ID="ttaa3b_ap";Tend="225";Tstart="1";shortTE="F";uid="6b658373-65a6-457e-aec6-a177283cbab0"
CM034316.1	RepeatMasker	Unknown	2486253	2487975	8619	-	.	ID="RND-5_FAMILY-3437";Tend="1704";Tstart="4";shortTE="F";uid="361b42f5-c6f7-401f-bb5f-13304c4a9588"
CM034316.1	RepeatMasker	DNA/Ginger-1	22797383	22798567	8376	-	.	ID="rnd-5_family-4248";Tend="2038";Tstart="621";shortTE="F";uid="c5cfb063-00c0-4b6c-be43-7fdc9079fc4a"
CM034316.1	RepeatMasker	LINE/I	152944586	152945176	501	-	.	ID="RND-5_FAMILY-2226";Tend="2962";Tstart="2372";shortTE="F";uid="1837fe40-b04f-45f1-b5ae-7cf6d59902dd"
CM034316.1	RepeatMasker	LTR/Pao	70338428	70338982	2814	-	.	ID="RND-6_FAMILY-13218";Tend="1464";Tstart="861";shortTE="F";uid="c00cb933-f695-4122-8a73-85d362ed17c4"
CM034316.1	RepeatMasker	Retroposon?	20629289	20629617	1653	-	.	ID="RND-6_FAMILY-13511";Tend="1211";Tstart="854";shortTE="F";uid="6fddb15d-419a-45b0-ab77-861d33e35395"
CM034316.1	RepeatMasker	DNA/hAT?	58418958	58419121	1151	-	.	ID="RND-5_FAMILY-8340";Tend="1142";Tstart="979";shortTE="F";uid="4366f52a-8488-4660-9d1e-efad0ed3bb90"
CM034316.1	RepeatMasker	DNA/hAT-hAT19	110879750	110879875	429	-	.	ID="RND-5_FAMILY-7214";Tend="1565";Tstart="1431";shortTE="F";uid="a05b412e-856e-42d7-b6e7-f4266a334254"
CM034316.1	RepeatMasker	DNA/hAT-Tip100	23486239	23486542	2250	-	.	ID="RND-6_FAMILY-23475";Tend="1379";Tstart="1082";shortTE="F";uid="3b372ce3-4c08-4bbb-9892-9ad4ab8dbd60"
CM034316.1	RepeatMasker	DNA/hAT-Tip100	63706586	63706842	1120	-	.	ID="RND-6_FAMILY-2821";Tend="2047";Tstart="1784";shortTE="F";uid="8a63ce22-55b5-40ac-985b-db4d25509990"
CM034316.1	RepeatMasker	DNA/hAT-hAT19	125261441	125262182	2175	-	.	ID="RND-6_FAMILY-8033";TEgroup="ctg_1%7CRND-6_FAMILY-8033%7C17";Tend="1728";Tstart="825";shortTE="F";uid="2ffa388c-2cf7-4047-b80d-b9f2fe748a60"
CM034316.1	RepeatMasker	LINE/RTE-BovB	32901673	32902111	882	-	.	ID="RND-5_FAMILY-585";Tend="918";Tstart="466";shortTE="F";uid="a104fa03-cf59-45ad-b7ba-4fa3b32f7430"
CM034316.1	RepeatMasker	DNA/Ginger-1	126912578	126912737	773	-	.	ID="RND-6_FAMILY-58578";Tend="398";Tstart="240";shortTE="F";uid="37f5f20d-13ae-4fe1-b930-c29cc0ddd840"
CM034316.1	RepeatMasker	Retroposon?	87020396	87020501	403	-	.	ID="RND-6_FAMILY-620";Tend="3097";Tstart="2991";shortTE="F";uid="8480a61d-2a9f-4719-a266-53045f5f83d4"
CM034316.1	RepeatMasker	DNA/hAT-hAT19	60336110	60336273	616	-	.	ID="HAT-N4_AP";Tend="198";Tstart="25";shortTE="F";uid="3b9ac89f-a5ee-45ac-b09f-1b3fbbf647f5"
CM034316.1	RepeatMasker	Retroposon?	24179010	24179420	1954	-	.	ID="RND-6_FAMILY-27257";Tend="2069";Tstart="1656";shortTE="F";uid="e7b9113d-afb5-4921-bc61-9b3d5cd56edc"
CM034316.1	RepeatMasker	DNA/Ginger-1	15946389	15946502	817	-	.	ID="RND-5_FAMILY-6062";Tend="764";Tstart="648";shortTE="F";uid="433a2e16-645e-4535-b4b0-4ec43286a7dd"
CM034316.1	RepeatMasker	DNA/MULE-MuDR	59836654	59836834	1078	-	.	ID="DNA8-28B_AP";Tend="263";Tstart="88";shortTE="F";uid="41d0f786-495c-49c5-88e8-fbe4bf6addbb"
CM034316.1	RepeatMasker	DNA/hAT-hATm	43430386	43431247	1626	-	.	ID="HAT-7_AP";Tend="2750";Tstart="1888";shortTE="F";uid="0aa3cc9b-8e38-4092-8ff2-c5bb7f9bade5"
CM034316.1	RepeatMasker	DNA/Ginger-1	16901734	16902133	3148	-	.	ID="RND-5_FAMILY-4248";Tend="1274";Tstart="875";shortTE="F";uid="a1e16a7a-971e-4076-99e7-f36e705a8b4c"
CM034316.1	RepeatMasker	DNA/hAT-Tip100	132598174	132598527	2234	-	.	ID="DNA8-89_AP";Tend="375";Tstart="1";shortTE="F";uid="cda69148-ed4f-4e5a-bdab-5e8e39dc9c79"
CM034316.1	RepeatMasker	DNA/hAT-hAT19	100541206	100541445	674	-	.	ID="RND-6_FAMILY-7624";Tend="1238";Tstart="1004";shortTE="F";uid="b76e6722-2bef-4081-8101-ed11282df2fc"
CM034316.1	RepeatMasker	DNA/Ginger-1	146066230	146067601	9038	-	.	ID="RND-5_FAMILY-6062";Tend="2099";Tstart="669";shortTE="F";uid="34bcfae1-37af-4f01-9fb3-59b10bb1a675"
CM034316.1	RepeatMasker	Retroposon?	94679641	94679930	1246	-	.	ID="RND-6_FAMILY-13193";Tend="1153";Tstart="851";shortTE="F";uid="52395173-aee4-4c71-afad-5ff687675e8d"
CM034316.1	RepeatMasker	DNA/hAT-Tip100	16608065	16609586	2261	-	.	ID="RND-6_FAMILY-252";TEgroup="ctg_1%7CRND-6_FAMILY-252%7C1";Tend="1986";Tstart="326";shortTE="F";uid="e7afdb1b-fd33-4ab4-87eb-f3c96fe4139b"
CM034316.1	RepeatMasker	DNA	80445428	80445897	2878	-	.	ID="DNA8-31_AP";Tend="595";Tstart="92";shortTE="F";uid="c4057397-0308-4959-aba5-f5413e76a14d"
CM034316.1	RepeatMasker	DNA/MULE-MuDR	45849756	45850185	3918	-	.	ID="RND-6_FAMILY-25315";Tend="1340";Tstart="911";shortTE="F";uid="e2b61a5a-aea1-45ba-8d72-1cf0f3840557"
CM034316.1	RepeatMasker	DNA/hAT-Charlie	28501243	28501607	640	-	.	ID="HALYOMORPHA_HALYS-5_FAMILY-257";Tend="632";Tstart="269";shortTE="F";uid="2fc32ac7-a598-4d85-9453-b736dd1467f2"
CM034316.1	RepeatMasker	DNA	38104994	38105845	2726	-	.	ID="RND-5_FAMILY-5139";Tend="1170";Tstart="403";shortTE="F";uid="626e98dd-4395-49fb-9946-5b06531e5cee"
CM034316.1	RepeatMasker	DNA/hAT-hAT19	42933326	42933437	852	-	.	ID="RND-6_FAMILY-6100";Tend="1226";Tstart="1115";shortTE="F";uid="776bd3c1-2aa3-4a21-82cb-b7ddff56f17b"
CM034316.1	RepeatMasker	Unknown	75846295	75846403	433	-	.	ID="RND-6_FAMILY-24222";Tend="1180";Tstart="1072";shortTE="F";uid="1aad28f0-4173-4998-93af-de86c02a21ca"
CM034316.1	RepeatMasker	DNA/Ginger-1	1801098	1801355	7274	-	.	ID="rnd-6_family-3774";Tend="952";Tstart="57";shortTE="F";uid="7f43f8bf-7871-410e-916d-655f757102f6"
CM034316.1	RepeatMasker	DNA/MULE-MuDR	54117041	54117272	649	-	.	ID="RND-6_FAMILY-2359";Tend="4532";Tstart="4278";shortTE="F";uid="da05b99d-3c33-49bb-932e-ff029d9287eb"
CM034316.1	RepeatMasker	DNA/Ginger-1	17079828	17079975	950	-	.	ID="RND-6_FAMILY-13191";Tend="2208";Tstart="2062";shortTE="F";uid="59a3c7c5-88c0-4d65-8fe5-a4569b9de2e8"
CM034316.1	RepeatMasker	DNA/Ginger-1	121277548	121278416	4173	-	.	ID="RND-6_FAMILY-58578";Tend="1180";Tstart="226";shortTE="F";uid="04e80f55-145a-4e31-8a7a-583255eaafe9"
CM034316.1	RepeatMasker	DNA/Maverick	29706086	29706222	507	-	.	ID="RND-6_FAMILY-24570";Tend="2193";Tstart="2055";shortTE="F";uid="aff71b36-31a7-462d-af31-588dfe6e4ff3"
CM034316.1	RepeatMasker	Retroposon?	11830932	11831163	760	-	.	ID="RND-6_FAMILY-20820";Tend="2138";Tstart="1899";shortTE="F";uid="28bd925a-1549-428e-a3ee-f8cdb2f12362"
CM034316.1	RepeatMasker	LTR/Gypsy	7878764	7878869	617	-	.	ID="RND-6_FAMILY-23484";Tend="3300";Tstart="3197";shortTE="F";uid="98e3d445-d2dc-499c-8234-d44a2b08309f"
CM034316.1	RepeatMasker	DNA	102298733	102300392	9018	-	.	ID="RND-6_FAMILY-2684";Tend="3243";Tstart="1523";shortTE="F";uid="4cf202f3-9375-420d-8509-30a30844a56e"
CM034316.1	RepeatMasker	DNA/Kolobok-E	61617823	61618047	814	-	.	ID="RND-6_FAMILY-1722";Tend="2623";Tstart="2405";shortTE="F";uid="b38b7b6d-cf71-4e5a-8898-911e26830ab8"
CM034316.1	RepeatMasker	Unknown	146651913	146652016	420	-	.	ID="RND-5_FAMILY-1122";Tend="1041";Tstart="939";shortTE="F";uid="8f46e97f-68d0-4a82-afad-e64d1e401827"
CM034316.1	RepeatMasker	DNA	37094398	37095151	4218	-	.	ID="RND-6_FAMILY-9867";Tend="1196";Tstart="537";shortTE="F";uid="ba809138-4919-4005-b19a-6d24c62246ac"
CM034316.1	RepeatMasker	DNA/hAT	44187196	44187491	444	-	.	ID="RND-5_FAMILY-6413";Tend="949";Tstart="671";shortTE="F";uid="6cd46469-2586-4697-961f-a6875b87d472"
CM034316.1	RepeatMasker	DNA/hAT	66085090	66085343	1676	-	.	ID="DNA8-105_AP";Tend="265";Tstart="1";shortTE="F";uid="65be5138-412a-4972-8ad6-e6a8f8f898e2"
CM034316.1	RepeatMasker	DNA/hAT-Tip100	94328406	94328640	1513	-	.	ID="HAT-N16_AP";Tend="274";Tstart="1";shortTE="F";uid="420809a5-82ff-4493-93e3-e7cc618ad0c4"
CM034316.1	RepeatMasker	DNA/Ginger-2	111505843	111506056	1428	-	.	ID="RND-6_FAMILY-12361";Tend="3228";Tstart="3014";shortTE="F";uid="81e3b923-db21-48c9-91c3-fef811899c14"
CM034316.1	RepeatMasker	DNA	114147617	114147870	540	-	.	ID="RND-6_FAMILY-11260";Tend="373";Tstart="145";shortTE="F";uid="bf76bd3d-2c90-4d10-afe0-4d8ef905f03b"
CM034316.1	RepeatMasker	DNA/hAT-Tip100	125800102	125800313	1310	-	.	ID="RND-5_FAMILY-5755";Tend="1791";Tstart="1603";shortTE="F";uid="05045b11-b2bd-4f0d-9498-9e823fd27ded"
CM034316.1	RepeatMasker	DNA/hAT	132824700	132825545	5437	-	.	ID="RND-6_FAMILY-13684";Tend="1744";Tstart="942";shortTE="F";uid="55c04976-dfce-4aa0-9a8c-690eab6cb45e"
CM034316.1	RepeatMasker	Retroposon?	89423776	89424115	1502	-	.	ID="RND-5_FAMILY-2698";Tend="2648";Tstart="2362";shortTE="F";uid="39a272bd-4917-41eb-b02a-847bd27fdc44"
CM034316.1	RepeatMasker	Retroposon?	124299810	124300451	2875	-	.	ID="RND-6_FAMILY-10695";Tend="2104";Tstart="1432";shortTE="F";uid="fd3ee485-d039-4b6e-9e14-8813cc883184"
CM034316.1	RepeatMasker	Unknown	133251102	133251285	858	-	.	ID="RND-6_FAMILY-424";Tend="1149";Tstart="971";shortTE="F";uid="cb86afd1-1b7a-476b-9306-8c6b331ead86"
CM034316.1	RepeatMasker	DNA/hAT-Tip100	30938768	30938921	712	-	.	ID="RND-6_FAMILY-14801";Tend="931";Tstart="768";shortTE="F";uid="e817b3bd-7ff3-42b8-b803-ade0dd18b782"
CM034316.1	RepeatMasker	LTR/Gypsy	101562076	101566420	37452	-	.	ID="RND-1_FAMILY-180";Tend="5165";Tstart="780";shortTE="F";uid="6530c5df-f6b9-4962-afd0-9827eec4f326"
CM034316.1	RepeatMasker	DNA/Kolobok-E	35306683	35306802	431	-	.	ID="RND-6_FAMILY-3486";Tend="529";Tstart="432";shortTE="F";uid="dc9c9fb9-9280-4c54-8ece-c6efbc12766d"
CM034316.1	RepeatMasker	Unknown	88363504	88364136	4926	-	.	ID="RND-5_FAMILY-83";Tend="1989";Tstart="1342";shortTE="F";uid="d444874a-72df-4242-b040-7f0e6b132a7c"
CM034316.1	RepeatMasker	DNA/TcMar-m44?	54463696	54463863	895	-	.	ID="RND-6_FAMILY-10880";Tend="2077";Tstart="1902";shortTE="F";uid="db3c73ae-89f0-41b6-ba30-f2ed704bdebb"
CM034316.1	RepeatMasker	LTR/Gypsy	134706675	134706824	1214	-	.	ID="RND-1_FAMILY-321";Tend="5936";Tstart="5787";shortTE="F";uid="17b73825-b426-47ce-9ce8-5f253aeaefb9"
CM034316.1	RepeatMasker	DNA/Kolobok-E	43542808	43542941	559	-	.	ID="KOLOBOKE-2_AP";Tend="1895";Tstart="1119";shortTE="F";uid="c716de3a-57e6-47fe-a4c7-812fbb9ae8cb"
CM034316.1	RepeatMasker	DNA/TcMar-Tigger	16559491	16560028	2226	-	.	ID="RND-6_FAMILY-15928";TEgroup="ctg_1%7CRND-6_FAMILY-15928%7C2";Tend="1679";Tstart="819";shortTE="F";uid="4176a7db-cc33-4446-8ec1-0f073706547d"
CM034316.1	RepeatMasker	DNA/hAT-hAT19	90713176	90713375	444	-	.	ID="rnd-6_family-13216";Tend="945";Tstart="811";shortTE="F";uid="6a6d812a-4776-483e-962e-9e8c6e6ec481"
CM034316.1	RepeatMasker	Retroposon?	101493602	101496179	19842	-	.	ID="RND-6_FAMILY-26162";Tend="2939";Tstart="420";shortTE="F";uid="7f41bda5-524f-4134-aaca-08464d864ab0"
CM034316.1	RepeatMasker	DNA	34528699	34529102	1570	-	.	ID="TTAA3_AP";Tend="383";Tstart="1";shortTE="F";uid="f6505928-0ef9-46db-b634-1e9eb8760570"
CM034316.1	RepeatMasker	DNA	50836852	50837377	2071	-	.	ID="RND-1_FAMILY-331";Tend="2590";Tstart="2107";shortTE="F";uid="f46919fe-1b8c-4e38-871b-a6d220c2326c"
CM034316.1	RepeatMasker	DNA/hAT-Tip100	4897178	4898503	9075	-	.	ID="RND-6_FAMILY-6903";Tend="1656";Tstart="339";shortTE="F";uid="98bdd753-5cf6-43ea-b9bb-47697756bc0b"
CM034316.1	RepeatMasker	LINE/I	17564864	17565346	1403	-	.	ID="RND-5_FAMILY-834";Tend="1349";Tstart="846";shortTE="F";uid="05653d43-3f31-4d1f-b118-6c28b1cdb5bc"
CM034316.1	RepeatMasker	DNA/Kolobok-E	105006380	105006539	3435	-	.	ID="RND-6_FAMILY-12456";Tend="3095";Tstart="2119";shortTE="F";uid="7ceba22f-5a40-4b97-bc68-9514b1d435a6"
CM034316.1	RepeatMasker	Unknown	65295644	65295760	841	-	.	ID="RND-5_FAMILY-5689";Tend="1483";Tstart="1369";shortTE="F";uid="d1b28db5-0611-4032-ab46-89fa4402e2f1"
CM034316.1	RepeatMasker	LINE/CR1	85972265	85973809	1074	-	.	ID="RND-6_FAMILY-14944";Tend="1973";Tstart="225";shortTE="F";uid="5e62dcdc-7980-4bd0-b767-4c0a4c765c63"
CM034316.1	RepeatMasker	LTR/Gypsy	23736269	23736383	673	-	.	ID="RND-1_FAMILY-180";Tend="888";Tstart="769";shortTE="F";uid="b784a207-9208-40cb-9486-fc4f33b8ea74"
CM034316.1	RepeatMasker	DNA/Kolobok-E	17621847	17622617	2395	-	.	ID="RND-1_FAMILY-238";Tend="3312";Tstart="2476";shortTE="F";uid="1bc3ef6f-650d-40be-a517-71dd7c99d5af"
CM034316.1	RepeatMasker	DNA/PIF-Harbinger	93665589	93666221	1063	-	.	ID="ISL2EU-7_CFL";Tend="2035";Tstart="1406";shortTE="F";uid="9a2c39a8-3aaf-4e0e-842e-e2ac456bcc61"
CM034316.1	RepeatMasker	Unknown	19281317	19281680	1173	-	.	ID="RND-5_FAMILY-777";Tend="2616";Tstart="2236";shortTE="F";uid="9b050891-c037-4ac3-be32-d124d86cfae0"
CM034316.1	RepeatMasker	DNA/hAT-Tip100	81680084	81680319	1310	-	.	ID="RND-6_FAMILY-10387";Tend="1532";Tstart="1296";shortTE="F";uid="a51ee1a7-5cc5-4c85-b630-d7d8818f9365"
CM034316.1	RepeatMasker	RC/Helitron	92444941	92445152	1123	-	.	ID="RND-5_FAMILY-10604";Tend="3839";Tstart="3581";shortTE="F";uid="0ab9e7ea-8c20-4c9b-83a9-a1ca29058d6d"
CM034316.1	RepeatMasker	LINE/L2	117454548	117458787	32992	-	.	ID="RND-1_FAMILY-81";Tend="6325";Tstart="2106";shortTE="F";uid="ce6a16d0-3f45-4354-b6ac-3d4ad6d5fac4"
CM034316.1	RepeatMasker	LINE/I-Jockey	99838280	99839568	1181	-	.	ID="RND-5_FAMILY-4238";Tend="1855";Tstart="118";shortTE="F";uid="61a4491b-ff9d-423d-9f86-305dea977b7e"
CM034316.1	RepeatMasker	LTR/Gypsy	19256196	19256589	974	-	.	ID="RND-5_FAMILY-5090";Tend="5902";Tstart="5526";shortTE="F";uid="85f69e1a-4bd0-4c83-bb7b-2c8ed3420113"
CM034316.1	RepeatMasker	DNA/hAT	79011070	79011344	495	-	.	ID="RND-5_FAMILY-2849";Tend="597";Tstart="323";shortTE="F";uid="8939aa43-dfb3-440c-81c3-2d5b0a9bf503"
CM034316.1	RepeatMasker	DNA/hAT-Tip100	44045069	44045437	2579	-	.	ID="DNA8-13_AP";Tend="788";Tstart="405";shortTE="F";uid="a4ea316a-58e7-4b1e-bf81-4a0f36d24a77"
CM034316.1	RepeatMasker	Retroposon?	40627715	40628470	4467	-	.	ID="RND-6_FAMILY-10695";Tend="1763";Tstart="1006";shortTE="F";uid="b9616a27-1fd7-4bdf-b357-f78ed9f2bd3e"
CM034316.1	RepeatMasker	Unknown	159513234	159527869	41237	-	.	ID="RND-2_FAMILY-169";Tend="434";Tstart="1";shortTE="F";uid="647c50a4-0cfd-4520-99d8-ae65bee5b893"
CM034316.1	RepeatMasker	DNA/hAT-hAT19	113313988	113315372	6261	-	.	ID="RND-6_FAMILY-16889";TEgroup="ctg_1%7CRND-6_FAMILY-16889%7C3";Tend="1648";Tstart="1";shortTE="F";uid="ef5918cb-e6cd-4c0d-9e31-2c6a0f37dbbe"
CM034316.1	RepeatMasker	Unknown	38046789	38047031	1938	-	.	ID="RND-6_FAMILY-21847";Tend="1064";Tstart="828";shortTE="F";uid="f0042451-f5f0-4598-b329-d7e0cb5c1138"
CM034316.1	RepeatMasker	RC/Helitron	13426363	13428440	3357	-	.	ID="RND-6_FAMILY-639";TEgroup="ctg_1%7CRND-6_FAMILY-639%7C1";Tend="2280";Tstart="113";shortTE="F";uid="fc16570e-3272-4ad0-a959-27fe10096895"
CM034316.1	RepeatMasker	DNA/Kolobok-E	125518536	125518868	1982	-	.	ID="RND-1_FAMILY-388";Tend="4514";Tstart="4183";shortTE="F";uid="b5df3ad9-9d7d-4355-a687-51af3523ddca"
CM034316.1	RepeatMasker	Retroposon?	36658853	36658962	425	-	.	ID="RND-6_FAMILY-4488";Tend="667";Tstart="557";shortTE="F";uid="be99faa0-a266-4dac-9f56-905649ce18ad"
CM034316.1	RepeatMasker	Retroposon?	9091021	9091638	4121	-	.	ID="RND-6_FAMILY-5721";Tend="1134";Tstart="522";shortTE="F";uid="04786636-dba5-49a4-9eb1-8be0edc3a904"
CM034316.1	RepeatMasker	DNA	82078125	82078314	430	-	.	ID="DNA4-3_AP";Tend="635";Tstart="427";shortTE="F";uid="e5d5436b-afa6-46db-b3c4-22aa719021ef"
CM034316.1	RepeatMasker	DNA/hAT	106734958	106735211	2027	-	.	ID="RND-1_FAMILY-45";Tend="1113";Tstart="860";shortTE="F";uid="99e76d91-963f-458e-bb61-9e129c59aa89"
CM034316.1	RepeatMasker	DNA	54879009	54879241	1466	-	.	ID="RND-6_FAMILY-7078";Tend="1134";Tstart="904";shortTE="F";uid="347d63a4-3875-48f0-85c5-faa86440fa5a"
CM034316.1	RepeatMasker	DNA/hAT-hAT19	78307497	78307615	993	-	.	ID="DNA8-79_AP";Tend="652";Tstart="65";shortTE="F";uid="36286c9b-7cf4-433c-a3a6-b70f154e0db6"
CM034316.1	RepeatMasker	DNA/hAT-Ac	59960933	59961669	4691	-	.	ID="DNA8-91B_AP";Tend="860";Tstart="104";shortTE="F";uid="bad83ca2-e067-4189-9390-664b7933b3bc"
CM034316.1	RepeatMasker	DNA/hAT-Ac	36760634	36760864	940	-	.	ID="DNA8-111_AP";Tend="195";Tstart="1";shortTE="F";uid="63400b07-b5cb-49e3-846d-8a6c5b9773be"
CM034316.1	RepeatMasker	Unknown	115344559	115344719	1412	-	.	ID="RND-6_FAMILY-7408";Tend="277";Tstart="118";shortTE="F";uid="195f0db4-3c0c-40e3-ac5a-3de5c6a485e2"
CM034316.1	RepeatMasker	Retroposon?	94740170	94740576	3577	-	.	ID="RND-6_FAMILY-10695";Tend="1404";Tstart="981";shortTE="F";uid="a44ada53-99a3-4a41-bd71-ed54b015ec3c"
CM034316.1	RepeatMasker	DNA/Kolobok-E	126302158	126302355	1719	-	.	ID="RND-6_FAMILY-1722";Tend="2564";Tstart="1692";shortTE="F";uid="c66d7475-be47-4f14-83c5-ac4f3d4ea09b"
CM034316.1	RepeatMasker	DNA/Kolobok-E	78509163	78509982	6269	-	.	ID="RND-1_FAMILY-235";Tend="1762";Tstart="937";shortTE="F";uid="e34cfe57-cabb-4937-a9ad-65d4fdd196f7"
CM034316.1	RepeatMasker	DNA/hAT?	15410947	15411374	2626	-	.	ID="RND-6_FAMILY-889";Tend="1512";Tstart="1054";shortTE="F";uid="b5dcab7c-19d9-425c-b3cc-db81359c21fa"
CM034316.1	RepeatMasker	DNA/hAT-hAT19	24048947	24049166	506	-	.	ID="RND-6_FAMILY-8033";Tend="2204";Tstart="1985";shortTE="F";uid="ee1e8cb5-1389-4102-be73-972230b429f8"
CM034316.1	RepeatMasker	DNA/Ginger-1	112040168	112040334	1225	-	.	ID="RND-6_FAMILY-3774";Tend="2161";Tstart="1992";shortTE="F";uid="d5210dd2-f8bd-46ad-97c3-58449f28625a"
CM034316.1	RepeatMasker	Retroposon?	52403080	52403506	2651	-	.	ID="SINE2-1_AP";Tend="464";Tstart="1";shortTE="F";uid="519fcb01-0208-40bc-93a3-d97121b393e9"
CM034316.1	RepeatMasker	DNA/CMC-EnSpm	25574221	25574328	465	-	.	ID="RND-6_FAMILY-8813";Tend="1379";Tstart="1272";shortTE="F";uid="8f4745d9-18cf-46d1-aba1-4e22c62ff3fa"
CM034316.1	RepeatMasker	DNA/hAT?	85099594	85099775	682	-	.	ID="RND-6_FAMILY-5014";Tend="1046";Tstart="864";shortTE="F";uid="4ad59038-2784-4f98-9e97-e6c23e0d8faa"
CM034316.1	RepeatMasker	DNA/MULE-MuDR	118279170	118279324	444	-	.	ID="MUDR2X_AP";Tend="197";Tstart="40";shortTE="F";uid="32e08582-24b0-4cf2-b081-b8e46699616c"
CM034316.1	RepeatMasker	Retroposon?	46786483	46786596	406	-	.	ID="RND-6_FAMILY-35321";Tend="1396";Tstart="1277";shortTE="F";uid="e3153421-4503-476f-b6f3-baee82d00d9f"
CM034316.1	RepeatMasker	DNA/hAT-hAT19	36840876	36841093	683	-	.	ID="RND-6_FAMILY-5277";Tend="1343";Tstart="1101";shortTE="F";uid="8184eeab-77cb-4910-b86b-2408c365a961"
CM034316.1	RepeatMasker	DNA/hAT-Tip100	37273275	37273533	501	-	.	ID="RND-6_FAMILY-14073";Tend="1175";Tstart="921";shortTE="F";uid="9e293e0f-f35a-493a-ac1f-f892aef996e9"
CM034316.1	RepeatMasker	DNA/Ginger-1	45967148	45967543	499	-	.	ID="RND-6_FAMILY-9942";Tend="1144";Tstart="755";shortTE="F";uid="08d81442-a83e-4c97-8538-e5740c62938c"
CM034316.1	RepeatMasker	DNA/hAT-Tip100	69995525	69996325	4336	-	.	ID="DNA8-107_AP";Tend="833";Tstart="1";shortTE="F";uid="9aee29fb-fcbd-43b9-832d-26d5b1cc1194"
CM034316.1	RepeatMasker	DNA/hAT-Tip100	103263650	103263984	2579	-	.	ID="RND-6_FAMILY-2821";Tend="2109";Tstart="1782";shortTE="F";uid="458f7e6a-0419-4f35-835a-52cdfb8fe12c"
CM034316.1	RepeatMasker	RC/Helitron	118009082	118009488	1747	-	.	ID="RND-6_FAMILY-22903";Tend="1709";Tstart="1323";shortTE="F";uid="b7e0ad2f-a644-4551-89b3-234381ed8c68"
CM034316.1	RepeatMasker	DNA/hAT-Charlie	52781458	52782220	4513	-	.	ID="RND-5_FAMILY-6446";Tend="1655";Tstart="844";shortTE="F";uid="d51abcfc-a74d-4aac-97fd-5b59365b2b6b"
CM034316.1	RepeatMasker	DNA/Maverick	143122635	143122761	837	-	.	ID="RND-5_FAMILY-1606";Tend="5084";Tstart="4960";shortTE="F";uid="0fa4e63b-17aa-4bc2-8ca9-aecfaca214f7"
CM034316.1	RepeatMasker	Unknown	22672019	22673509	6161	-	.	ID="RND-1_FAMILY-375";Tend="1952";Tstart="510";shortTE="F";uid="ebdd3603-5451-4499-9d5b-577699f7d40b"
CM034316.1	RepeatMasker	DNA/Ginger-1	50259975	50260434	421	-	.	ID="RND-6_FAMILY-9942";Tend="1374";Tstart="900";shortTE="F";uid="140f970b-46b8-44f7-bb87-afc522799393"
CM034316.1	RepeatMasker	DNA	16131960	16132486	2194	-	.	ID="RND-4_FAMILY-1023";Tend="1818";Tstart="1303";shortTE="F";uid="ffea6563-e766-45d3-a3f5-271c912b0b74"
CM034316.1	RepeatMasker	Retroposon?	27583428	27583537	504	-	.	ID="RND-5_FAMILY-277";Tend="4405";Tstart="4293";shortTE="F";uid="ac8cdf9a-eae5-46a8-9c5d-0511a94b0886"
CM034316.1	RepeatMasker	DNA/hAT	23828400	23828615	978	-	.	ID="RND-5_FAMILY-3353";Tend="595";Tstart="381";shortTE="F";uid="ee9deb4c-2986-4f02-a8bb-d3c4dabec51a"
CM034316.1	RepeatMasker	Retroposon?	5598876	5599288	2438	-	.	ID="SINE2-1_AP";Tend="1768";Tstart="1302";shortTE="F";uid="cf1edd57-9232-4327-95d9-3c0c40225397"
CM034316.1	RepeatMasker	DNA/hAT-hAT19	97882865	97883039	508	-	.	ID="RND-6_FAMILY-5560";Tend="1770";Tstart="1589";shortTE="F";uid="3fa61070-05f7-4243-bf24-418cc4e76b1b"
CM034316.1	RepeatMasker	DNA/hAT	107999583	108000275	2256	-	.	ID="DNA8-53_AP";TEgroup="ctg_1%7CDNA8-53_AP%7C3";Tend="391";Tstart="1";shortTE="F";uid="8937fb1c-6558-4495-aa3b-f6c10980b7b6"
CM034316.1	RepeatMasker	DNA/hAT-hAT19	28529811	28530652	2016	-	.	ID="RND-4_FAMILY-3497";Tend="3895";Tstart="3179";shortTE="F";uid="4ccdb437-328e-42ea-bef3-fd1c209f7382"
CM034316.1	RepeatMasker	DNA	120476911	120477242	565	-	.	ID="DNA4-2_AP";Tend="705";Tstart="327";shortTE="F";uid="d5183c66-70db-4aeb-8e8f-85c155d35f52"
CM034316.1	RepeatMasker	DNA/hAT-Tip100	88530842	88531099	501	-	.	ID="RND-6_FAMILY-15664";Tend="1839";Tstart="1582";shortTE="F";uid="37c4783b-ce3d-4efa-836d-36c0e2f0e7ae"
CM034316.1	RepeatMasker	DNA	51277239	51277783	4167	-	.	ID="TTAA13_AP";Tend="574";Tstart="14";shortTE="F";uid="67ef07de-9eb4-4765-b6bb-221b6f668883"
CM034316.1	RepeatMasker	LTR/Gypsy	52845106	52845413	934	-	.	ID="RND-6_FAMILY-565";Tend="6256";Tstart="5927";shortTE="F";uid="c60638d9-0bff-4f75-98a1-72b387f92adf"
CM034316.1	RepeatMasker	DNA/hAT-Charlie	54249761	54250274	2206	-	.	ID="HAT-N11_AP";Tend="631";Tstart="87";shortTE="F";uid="e2c24129-0ae0-44ba-8f70-daad2e4412bd"
CM034316.1	RepeatMasker	DNA	64093633	64093879	1788	-	.	ID="RND-6_FAMILY-2839";Tend="1435";Tstart="1178";shortTE="F";uid="4741d3fe-7b04-4337-9704-b66c3636692b"
CM034316.1	RepeatMasker	Unknown	112428835	112429126	1608	-	.	ID="RND-1_FAMILY-20";Tend="1195";Tstart="912";shortTE="F";uid="7afb2ae2-2982-47fc-b3c5-f92e5350eadd"
CM034316.1	RepeatMasker	Unknown	12617873	12618398	850	-	.	ID="RND-5_FAMILY-975";Tend="613";Tstart="189";shortTE="F";uid="8ae960e3-9e73-4a63-8a0a-1272463a24f6"
CM034316.1	RepeatMasker	RC/Helitron	54151629	54151879	876	-	.	ID="RND-6_FAMILY-18803";Tend="1470";Tstart="1240";shortTE="F";uid="19c91a25-0c93-4b0a-856c-1960152fc9d7"
CM034316.1	RepeatMasker	Unknown	35649292	35649704	2958	-	.	ID="RND-1_FAMILY-513";Tend="3426";Tstart="3026";shortTE="F";uid="4e88a17e-ae08-40ad-ad1d-12c744d533c4"
CM034316.1	RepeatMasker	LINE/R1	116337249	116337505	1303	-	.	ID="RND-5_FAMILY-3986";Tend="330";Tstart="78";shortTE="F";uid="af7af42d-69b4-4cb3-bcf5-ba1cfe788dc0"
CM034316.1	RepeatMasker	DNA	33898286	33898538	1703	-	.	ID="ttaa3b_ap";Tend="345";Tstart="94";shortTE="F";uid="2c7e75c3-9449-4aa2-842d-309cbcbb8914"
CM034316.1	RepeatMasker	DNA/hAT-Tip100	12672959	12673104	945	-	.	ID="DNA8-100B_AP";Tend="449";Tstart="303";shortTE="F";uid="07595cbb-4c9f-4481-8529-b4b05459b71f"
CM034316.1	RepeatMasker	DNA	67178187	67178429	1493	-	.	ID="RND-6_FAMILY-27";Tend="1222";Tstart="963";shortTE="F";uid="9b90381f-75da-45d7-9c4a-d996859d49ac"
CM034316.1	RepeatMasker	Retroposon?	71030610	71030715	475	-	.	ID="RND-6_FAMILY-11938";Tend="1761";Tstart="1650";shortTE="F";uid="9349497d-c58d-40a5-9c9f-64270c8cb41e"
CM034316.1	RepeatMasker	DNA/Kolobok-E	71109029	71109267	1021	-	.	ID="RND-6_FAMILY-12456";Tend="3288";Tstart="2989";shortTE="F";uid="be10a252-b39e-4dab-b8b0-a0974a2083a3"
CM034316.1	RepeatMasker	RC/Helitron	77161502	77164750	17084	-	.	ID="RND-6_FAMILY-639";Tend="2531";Tstart="84";shortTE="F";uid="0bb84b06-bc1f-42b5-a07e-08538d48ca48"
CM034316.1	RepeatMasker	DNA/Ginger-1	99448663	99449110	2253	-	.	ID="RND-6_FAMILY-1577";Tend="1412";Tstart="915";shortTE="F";uid="a83c3c2f-bc8c-495e-8ae6-7848758ce8df"
CM034316.1	RepeatMasker	RC/Helitron	44938819	44939024	1319	-	.	ID="RND-6_FAMILY-78";Tend="1081";Tstart="875";shortTE="F";uid="1825376e-2bfd-42ea-847b-518d79c0a3cb"
CM034316.1	RepeatMasker	DNA/hAT-hAT19	23599437	23600350	6393	-	.	ID="RND-6_FAMILY-8033";Tend="2684";Tstart="1764";shortTE="F";uid="119d60a2-4232-42d3-876f-da4ba686f41c"
CM034316.1	RepeatMasker	DNA	27703074	27703184	425	-	.	ID="RND-6_FAMILY-172";Tend="609";Tstart="512";shortTE="F";uid="6bdbbd28-1dd4-43cd-b12d-886f8cc3d0fe"
CM034316.1	RepeatMasker	DNA	49454252	49454665	2376	-	.	ID="TTAA3B_AP";Tend="436";Tstart="45";shortTE="F";uid="450870c0-3671-44ed-a111-1015c452e69c"
CM034316.1	RepeatMasker	DNA/hAT-Ac	61174166	61174595	3104	-	.	ID="RND-6_FAMILY-5285";Tend="1363";Tstart="909";shortTE="F";uid="1d76c634-1d43-4586-bb75-3b8a9880ce7d"
CM034316.1	RepeatMasker	Unknown	22404310	22404804	1107	-	.	ID="RND-6_FAMILY-3382";Tend="1161";Tstart="624";shortTE="F";uid="d32d3691-cf7b-4f5a-b2b2-46a0989e6032"
CM034316.1	RepeatMasker	RC/Helitron	79036034	79036149	446	-	.	ID="RND-4_FAMILY-166";Tend="1404";Tstart="1295";shortTE="F";uid="9c0e1abe-f52e-41de-bbb8-c681e04cbca9"
CM034316.1	RepeatMasker	DNA/hAT-Tip100	43780150	43780398	468	-	.	ID="RND-6_FAMILY-975";Tend="1268";Tstart="1018";shortTE="F";uid="991dc07e-076b-4a69-acf3-b5a2f2420c12"
CM034316.1	RepeatMasker	Retroposon?	32491340	32491510	439	-	.	ID="RND-6_FAMILY-11101";Tend="736";Tstart="587";shortTE="F";uid="6a48ce85-ed2b-4b60-b9d6-a94c66d227e0"
CM034316.1	RepeatMasker	RC/Helitron	121222192	121222327	472	-	.	ID="HELITRON-N1C_BM";Tend="136";Tstart="1";shortTE="F";uid="5919d77b-9095-40f8-a375-d986365879ac"
CM034316.1	RepeatMasker	Unknown	66887049	66887383	1663	-	.	ID="RND-6_FAMILY-7589";TEgroup="ctg_1%7CRND-6_FAMILY-7589%7C7";Tend="1623";Tstart="893";shortTE="F";uid="0f6a8f13-c083-47de-a283-0e0347cafccf"
CM034316.1	RepeatMasker	DNA/hAT-Tip100	3016306	3016750	2293	-	.	ID="RND-6_FAMILY-847";Tend="1586";Tstart="1132";shortTE="F";uid="298f6bc0-c3cc-4e9f-aaa1-07c4f7abafa5"
CM034316.1	RepeatMasker	DNA/hAT-hAT19	88656009	88656674	2712	-	.	ID="RND-6_FAMILY-6100";TEgroup="ctg_1%7CRND-6_FAMILY-6100%7C4";Tend="1661";Tstart="1115";shortTE="F";uid="db48b1e5-dae5-4382-b3dd-ef52f27939c1"
CM034316.1	RepeatMasker	DNA/Kolobok-E	102364055	102364549	3022	-	.	ID="RND-6_FAMILY-13779";Tend="4702";Tstart="4208";shortTE="F";uid="bd619eb4-a833-4423-bd73-55f354639d0d"
CM034316.1	RepeatMasker	Retroposon	124327310	124327610	1605	-	.	ID="RND-1_FAMILY-10";Tend="1404";Tstart="1111";shortTE="F";uid="e9021b97-6e28-4e3c-a6db-1b46958c8a3a"
CM034316.1	RepeatMasker	DNA/hAT	34846695	34846929	482	-	.	ID="RND-1_FAMILY-376";Tend="2100";Tstart="1818";shortTE="F";uid="4ae08d61-f8e4-4532-93e7-97a3d7956470"
CM034316.1	RepeatMasker	LTR/Gypsy	44974914	44976214	1544	-	.	ID="RND-5_FAMILY-2207";Tend="1874";Tstart="586";shortTE="F";uid="7fc66fd3-933f-4eec-9904-56716ff4237f"
CM034316.1	RepeatMasker	LINE/I-Jockey	116445521	116445641	36687	-	.	ID="RND-1_FAMILY-401";Tend="642";Tstart="514";shortTE="F";uid="38a0a002-fc19-4888-86e7-7b76d997608f"
CM034316.1	RepeatMasker	DNA/hAT-Tip100	22549556	22549843	873	-	.	ID="RND-6_FAMILY-45470";Tend="1763";Tstart="1490";shortTE="F";uid="260037cb-a89c-4b24-ad0e-d8a57b90c59e"
CM034316.1	RepeatMasker	DNA/hAT-Tip100	139516007	139516159	606	-	.	ID="RND-5_FAMILY-2275";Tend="798";Tstart="628";shortTE="F";uid="bb09e160-d203-4f84-861c-19d44b735182"
CM034316.1	RepeatMasker	DNA/Kolobok-E	32790330	32791551	1414	-	.	ID="RND-5_FAMILY-2488";TEgroup="ctg_1%7CRND-5_FAMILY-2488%7C32";Tend="2665";Tstart="1205";shortTE="F";uid="6f88026e-8fa0-456b-a9e6-89a8883fee81"
CM034316.1	RepeatMasker	RC/Helitron	76418997	76420104	1234	-	.	ID="HELITRON-2_BTA";Tend="1894";Tstart="790";shortTE="F";uid="d0effe81-cd53-4cff-a346-e07f440b45f3"
CM034316.1	RepeatMasker	DNA	140612373	140612719	612	-	.	ID="dnax-2_ap";Tend="281";Tstart="1";shortTE="F";uid="b82e098c-1e01-4447-8088-185ef46cbd5d"
CM034316.1	RepeatMasker	Retroposon?	100963948	100964122	471	-	.	ID="RND-6_FAMILY-11938";Tend="2424";Tstart="2272";shortTE="F";uid="b58a13ac-5fb7-4e15-80ba-98f23ba8b577"
CM034316.1	RepeatMasker	DNA/hAT-Tip100	18740796	18741610	5794	-	.	ID="RND-5_FAMILY-813";Tend="1672";Tstart="886";shortTE="F";uid="a701c18f-1968-452b-9c36-6cd1cb0770a3"
CM034316.1	RepeatMasker	DNA/MULE-MuDR	145567255	145567548	735	-	.	ID="MUDR2X_AP";Tend="1081";Tstart="792";shortTE="F";uid="fe81e295-9485-4052-8415-9830aaa20af9"
CM034316.1	RepeatMasker	DNA/hAT-Ac	73696695	73697174	3319	-	.	ID="RND-6_FAMILY-5285";Tend="1402";Tstart="901";shortTE="F";uid="dbd2c0f7-ae39-411e-a045-40d11f51cbf5"
CM034316.1	RepeatMasker	Retroposon?	126180506	126180852	1222	-	.	ID="RND-6_FAMILY-13193";Tend="1202";Tstart="859";shortTE="F";uid="bbc42734-d193-4e12-9702-6e8b13d0d3b9"
CM034316.1	RepeatMasker	Unknown	120062215	120064414	7083	-	.	ID="RND-5_FAMILY-14335";Tend="1720";Tstart="1";shortTE="F";uid="e3853608-6846-44ce-83e5-5db2b01d5530"
CM034316.1	RepeatMasker	DNA/hAT	101386416	101386895	3366	-	.	ID="RND-1_FAMILY-45";Tend="1428";Tstart="934";shortTE="F";uid="92d9385c-6c35-4ba8-9134-c16bf55eb3ba"
CM034316.1	RepeatMasker	Unknown	19929759	19930205	1051	-	.	ID="RND-6_FAMILY-17149";Tend="1415";Tstart="988";shortTE="F";uid="896954c9-053b-42ec-b01d-d0bd343ef2d0"
CM034316.1	RepeatMasker	DNA	106914883	106915283	2354	-	.	ID="RND-5_FAMILY-463";Tend="1279";Tstart="882";shortTE="F";uid="7c9598ae-1bf7-4c0e-985a-8eb1cd18ab08"
CM034316.1	RepeatMasker	Retroposon?	25359148	25359454	2003	-	.	ID="RND-6_FAMILY-10695";Tend="1370";Tstart="1068";shortTE="F";uid="2040408b-fc00-4a22-b48d-dfb76a5e57d0"
CM034316.1	RepeatMasker	DNA	100024406	100024958	481	-	.	ID="RND-5_FAMILY-463";TEgroup="ctg_1%7CRND-5_FAMILY-463%7C17";Tend="1351";Tstart="880";shortTE="T";uid="e67013ce-baab-401c-9410-d1ae88ab10f9"
CM034316.1	RepeatMasker	Unknown	36637515	36638268	2113	-	.	ID="RND-6_FAMILY-37864";Tend="2616";Tstart="1852";shortTE="F";uid="b67a2d3d-5722-421d-b0d9-54bdaf9f239f"
CM034316.1	RepeatMasker	DNA/hAT-Tip100	26236201	26236359	980	-	.	ID="DNA8-6_AP";Tend="168";Tstart="1";shortTE="F";uid="e6e87ec6-fdca-4f92-b42d-333c5dfd47e8"
CM034316.1	RepeatMasker	DNA/Ginger-1	74708229	74708971	2669	-	.	ID="RND-5_FAMILY-4248";Tend="2451";Tstart="1681";shortTE="F";uid="ae4ea687-b3b3-49fd-84fd-0ae7ccc51678"
CM034316.1	RepeatMasker	Unknown	118043984	118044198	919	-	.	ID="RND-5_FAMILY-3125";Tend="1660";Tstart="1449";shortTE="F";uid="dcbcd807-5fcd-4b58-b46f-24570b17cce9"
CM034316.1	RepeatMasker	DNA/Kolobok-E	38097028	38097210	1687	-	.	ID="RND-5_FAMILY-4371";Tend="2204";Tstart="1068";shortTE="F";uid="9cf1620e-d9d7-40f8-8f6d-2d2f829f5176"
CM034316.1	RepeatMasker	Unknown	2778975	2780033	7980	-	.	ID="RND-6_FAMILY-15971";Tend="1251";Tstart="271";shortTE="F";uid="4f0e248e-5a9d-4dff-8aa1-416fd321e532"
CM034316.1	RepeatMasker	DNA/Ginger-2	10289884	10290073	1102	-	.	ID="RND-6_FAMILY-14493";Tend="1525";Tstart="1343";shortTE="F";uid="f1532baf-4473-4cfc-b1c6-2bd20e855fea"
CM034316.1	RepeatMasker	Retroposon?	119924236	119924338	642	-	.	ID="RND-5_FAMILY-6649";Tend="2787";Tstart="2596";shortTE="F";uid="004260d6-28ea-4aff-9bb8-fb6b78e053a6"
CM034316.1	RepeatMasker	DNA	72369621	72370232	2789	-	.	ID="DNA4-2_AP";Tend="679";Tstart="57";shortTE="F";uid="fff7e80a-545a-4f51-b398-85d8a026b050"
CM034316.1	RepeatMasker	Retroposon?	45834635	45834812	436	-	.	ID="RND-1_FAMILY-34";Tend="2404";Tstart="2256";shortTE="F";uid="698a2d57-08d1-4de0-8692-de3c0e7a2682"
CM034316.1	RepeatMasker	DNA/MULE-NOF	130945783	130946281	3925	-	.	ID="RND-6_FAMILY-694";Tend="2357";Tstart="1858";shortTE="F";uid="73ba3f93-3343-44e0-8d99-868b9f2e4185"
CM034316.1	RepeatMasker	LINE/I-Jockey	52352090	52352671	907	-	.	ID="RND-6_FAMILY-11959";Tend="704";Tstart="165";shortTE="F";uid="e6be3bf0-16d0-4e8f-9e4f-865d0d867944"
CM034316.1	RepeatMasker	Retroposon?	5631643	5631782	403	-	.	ID="RND-6_FAMILY-2210";Tend="1231";Tstart="1092";shortTE="F";uid="49cc1f27-ac86-4c74-b105-13db9eda7563"
CM034316.1	RepeatMasker	Unknown	97535440	97535544	518	-	.	ID="RND-5_FAMILY-1479";Tend="1386";Tstart="1292";shortTE="F";uid="b6cac734-d425-49ba-9823-d4d8a52599c5"
CM034316.1	RepeatMasker	DNA/hAT?	37859832	37860191	768	-	.	ID="RND-6_FAMILY-889";Tend="1578";Tstart="1294";shortTE="F";uid="79c8ad6c-40fe-4cfd-bf95-7fb2185b1917"
CM034316.1	RepeatMasker	Unknown	3338346	3338731	2086	-	.	ID="RND-1_FAMILY-375";Tend="1648";Tstart="1272";shortTE="F";uid="2dfd3082-69b9-4d57-abc6-49bb670a21e1"
CM034316.1	RepeatMasker	DNA/hAT-Blackjack	29124426	29124917	1558	-	.	ID="RND-6_FAMILY-1126";Tend="3832";Tstart="3317";shortTE="F";uid="398f0e5a-ca87-4975-9cd3-5a50ff2df354"
CM034316.1	RepeatMasker	DNA/hAT-Tip100	29251898	29252202	2116	-	.	ID="RND-5_FAMILY-2373";Tend="2021";Tstart="1725";shortTE="F";uid="8a8b691d-9c31-42d3-9203-3179b3beae75"
CM034316.1	RepeatMasker	LINE/I-Jockey	23559005	23560840	2022	-	.	ID="RND-6_FAMILY-14077";Tend="3099";Tstart="1280";shortTE="F";uid="1fe639ae-376a-4096-9125-9d482fe1037d"
CM034316.1	RepeatMasker	Unknown	12093476	12096602	25842	-	.	ID="RND-6_FAMILY-43020";Tend="3492";Tstart="331";shortTE="F";uid="6c62a5cf-1eec-440d-88ed-8cac842c0694"
CM034316.1	RepeatMasker	DNA/TcMar-Fot1	9394634	9395034	2985	-	.	ID="RND-5_FAMILY-979";Tend="2055";Tstart="1646";shortTE="F";uid="4ef2a8af-b3f0-4ccc-b770-a8048da4ef84"
CM034316.1	RepeatMasker	LTR/ERV4	80333869	80334043	954	-	.	ID="RND-4_FAMILY-1225";Tend="1117";Tstart="939";shortTE="F";uid="fdab4470-0e6c-4ced-b088-efef852fd630"
CM034316.1	RepeatMasker	Retroposon?	90125441	90160951	93304	-	.	ID="RND-1_FAMILY-227";Tend="10809";Tstart="2";shortTE="F";uid="f00be01d-b814-4019-b2eb-2fbd5b1f4ba6"
CM034316.1	RepeatMasker	DNA/hAT?	45760693	45760993	1123	-	.	ID="RND-6_FAMILY-7631";Tend="1110";Tstart="821";shortTE="F";uid="45f322ac-0eee-4785-86b0-72c18d0fd866"
CM034316.1	RepeatMasker	DNA/hAT-hAT19	121288495	121289220	5231	-	.	ID="RND-6_FAMILY-8033";Tend="2507";Tstart="1783";shortTE="F";uid="582bd34f-3300-4369-afe1-01a6234874f1"
CM034316.1	RepeatMasker	DNA/hAT-Ac	24406151	24406491	1517	-	.	ID="RND-6_FAMILY-18871";Tend="1430";Tstart="1060";shortTE="F";uid="e57fd7db-bccf-458a-ad5c-bf96e9668e05"
CM034316.1	RepeatMasker	Unknown	17588963	17589750	5752	-	.	ID="RND-5_FAMILY-148";Tend="1716";Tstart="948";shortTE="F";uid="4788ecbe-7c87-4bef-a63f-71cc1058225d"
CM034316.1	RepeatMasker	DNA/TcMar-Mariner	85214838	85215058	1533	-	.	ID="RND-6_FAMILY-7496";Tend="1180";Tstart="951";shortTE="F";uid="431f7923-9726-4d87-8880-78774d43fdb1"
CM034316.1	RepeatMasker	Unknown	143869819	143870292	1985	-	.	ID="RND-1_FAMILY-9";Tend="1423";Tstart="952";shortTE="F";uid="c2621842-28c1-4a3e-b403-8550e8fdc7c6"
CM034316.1	RepeatMasker	Unknown	122039631	122040319	2672	-	.	ID="RND-6_FAMILY-5769";Tend="638";Tstart="16";shortTE="F";uid="212d6ff4-78e8-4696-af48-fed9f4e42230"
CM034316.1	RepeatMasker	DNA/Kolobok-E	23943867	23944010	454	-	.	ID="RND-5_FAMILY-4371";Tend="1230";Tstart="1068";shortTE="F";uid="716139da-2a27-4c3f-9721-c1fcb24c8fc3"
CM034316.1	RepeatMasker	DNA/Maverick	143058241	143058847	1249	-	.	ID="RND-6_FAMILY-1729";Tend="7284";Tstart="6681";shortTE="F";uid="07421c44-278b-4f63-a003-d502ce093be3"
CM034316.1	RepeatMasker	DNA/hAT	128732044	128732219	719	-	.	ID="RND-6_FAMILY-6962";Tend="1187";Tstart="1015";shortTE="F";uid="053ca8ec-5bcf-422c-a6ba-8b8d62c66707"
CM034316.1	RepeatMasker	LINE/CR1	134027426	134027858	560	-	.	ID="RND-6_FAMILY-8741";Tend="2101";Tstart="1675";shortTE="F";uid="a4f58739-8dad-4b68-9cb9-c7c8c1366aa7"
CM034316.1	RepeatMasker	DNA/hAT-hAT19	131055120	131055660	736	-	.	ID="RND-6_FAMILY-8033";TEgroup="ctg_1%7CRND-6_FAMILY-8033%7C18";Tend="2836";Tstart="1425";shortTE="F";uid="4c43eb6f-8e46-4eec-8cef-02013598b221"
CM034316.1	RepeatMasker	RC/Helitron	69783435	69783812	1531	-	.	ID="RND-6_FAMILY-22903";Tend="1655";Tstart="1318";shortTE="F";uid="4d3d2bb3-65cb-413b-8a38-745104c7a0d5"
CM034316.1	RepeatMasker	DNA/hAT	22239035	22239152	427	-	.	ID="RND-5_FAMILY-2849";Tend="481";Tstart="349";shortTE="F";uid="fc2bdc8a-29df-4442-b38f-3e2b17ca575a"
CM034316.1	RepeatMasker	DNA	76814435	76815024	5001	-	.	ID="RND-6_FAMILY-13685";Tend="1547";Tstart="959";shortTE="F";uid="bc0360f8-3315-4f2c-989c-ac671e4fa82c"
CM034316.1	RepeatMasker	Unknown	7932197	7932303	480	-	.	ID="RND-1_FAMILY-322";Tend="1055";Tstart="949";shortTE="F";uid="0639a993-e398-4b3d-ba48-85a2a4a10953"
CM034316.1	RepeatMasker	DNA/Kolobok-E	77737525	77737645	425	-	.	ID="RND-6_FAMILY-5088";Tend="1732";Tstart="1627";shortTE="F";uid="9b59ff18-a550-474b-bd47-acc4dd935db7"
CM034316.1	RepeatMasker	DNA/MULE-NOF	34480622	34480987	2554	-	.	ID="RND-6_FAMILY-2563";Tend="2186";Tstart="1820";shortTE="F";uid="fe969bc6-ea70-47e5-a4f7-e26cc5fcf044"
CM034316.1	RepeatMasker	DNA/hAT-Tip100	112398884	112399591	5234	-	.	ID="RND-6_FAMILY-975";Tend="1662";Tstart="943";shortTE="F";uid="607371a3-8585-4ac2-873b-97fbc5e5b78e"
CM034316.1	RepeatMasker	LINE/L2	39118525	39119003	3615	-	.	ID="RND-1_FAMILY-96";Tend="5183";Tstart="4675";shortTE="F";uid="117c5814-1d11-490c-8fec-67d687907f92"
CM034316.1	RepeatMasker	DNA	60412111	60412531	2501	-	.	ID="TTAA3_AP";Tend="429";Tstart="1";shortTE="F";uid="00c15348-8bfc-4216-a910-0cfdcfe564c4"
CM034316.1	RepeatMasker	DNA/MULE-MuDR	65451426	65452720	9460	-	.	ID="RND-6_FAMILY-9904";Tend="1852";Tstart="598";shortTE="F";uid="e08ffb83-525d-4afa-a0e7-cbf0d8a3be1a"
CM034316.1	RepeatMasker	Unknown	95585532	95585913	902	-	.	ID="RND-1_FAMILY-148";Tend="1527";Tstart="1194";shortTE="F";uid="c4f74fc7-db8b-4e6d-ac51-145e373fc546"
CM034316.1	RepeatMasker	Retroposon?	129089422	129089700	446	-	.	ID="RND-6_FAMILY-6769";Tend="8379";Tstart="8103";shortTE="F";uid="c44265ca-aca2-4100-84d0-8e4140c292c6"
CM034316.1	RepeatMasker	DNA/hAT-Tip100	67359949	67362129	3822	-	.	ID="RND-6_FAMILY-9985";Tend="4982";Tstart="2798";shortTE="F";uid="d78a1ed4-f9d7-4bc0-8065-a382fb33afa3"
CM034316.1	RepeatMasker	DNA/hAT-Tip100	72935100	72935316	1209	-	.	ID="RND-1_FAMILY-456";Tend="738";Tstart="544";shortTE="F";uid="41ef6a8c-9f0b-4132-ab9e-960fcc8fb8a1"
CM034316.1	RepeatMasker	DNA/Ginger-2	30978048	30978157	599	-	.	ID="RND-6_FAMILY-3703";Tend="996";Tstart="883";shortTE="F";uid="0887195e-11c9-45cb-a03e-9b4350ab0827"
CM034316.1	RepeatMasker	DNA	34199268	34199424	739	-	.	ID="RND-6_FAMILY-3559";Tend="539";Tstart="368";shortTE="F";uid="7b81ffad-e3b7-4142-b21e-80627111a135"
CM034316.1	RepeatMasker	Unknown	44874187	44874765	3316	-	.	ID="RND-5_FAMILY-177";Tend="1456";Tstart="914";shortTE="F";uid="9e46f0bd-e418-4de9-b87f-387eb04bfb7a"
CM034316.1	RepeatMasker	DNA/TcMar-Tc1	63919524	63919639	407	-	.	ID="RND-6_FAMILY-2382";Tend="1315";Tstart="1198";shortTE="F";uid="e0c9d007-314b-4e96-ba3c-377b12ce69a5"
CM034316.1	RepeatMasker	DNA/Ginger-1	61565556	61565769	597	-	.	ID="RND-6_FAMILY-3774";Tend="1002";Tstart="773";shortTE="F";uid="e0af00b6-35f4-4154-bbb4-443817dc4bb7"
CM034316.1	RepeatMasker	RC/Helitron	33832184	33832612	3044	-	.	ID="RND-6_FAMILY-12854";Tend="1235";Tstart="782";shortTE="F";uid="7400d9d7-210d-4d5d-9a70-90b9ea5c24b1"
CM034316.1	RepeatMasker	Unknown	77435124	77435823	5633	-	.	ID="RND-1_FAMILY-208";Tend="1326";Tstart="603";shortTE="F";uid="4e423908-792e-4923-b843-525723a0039e"
CM034316.1	RepeatMasker	RC/Helitron	15820972	15821271	1064	-	.	ID="RND-1_FAMILY-329";Tend="1786";Tstart="1493";shortTE="F";uid="071e3f0b-f2f9-4ffa-be8a-56cc9dea4494"
CM034316.1	RepeatMasker	DNA	104470240	104470474	447	-	.	ID="RND-6_FAMILY-38762";Tend="1069";Tstart="854";shortTE="F";uid="82253c0f-4724-449c-acf3-a0b1c631b5b2"
CM034316.1	RepeatMasker	DNA	125913692	125913891	1022	-	.	ID="ttaa3c_ap";Tend="425";Tstart="222";shortTE="F";uid="f19a2832-c6ca-482e-9fb2-f0a3f45fbbb0"
CM034316.1	RepeatMasker	DNA/Kolobok-E	98261756	98263567	2835	-	.	ID="RND-6_FAMILY-2379";Tend="4707";Tstart="2876";shortTE="F";uid="487fb65d-f71d-40b4-b2f6-8495a49dbc59"
CM034316.1	RepeatMasker	Retroposon?	10849034	10849206	551	-	.	ID="RND-6_FAMILY-20820";Tend="2143";Tstart="1979";shortTE="F";uid="155ba860-c243-4cac-a3ae-36badaa5db4c"
CM034316.1	RepeatMasker	DNA	22737485	22737646	634	-	.	ID="TTAA8_AP";Tend="438";Tstart="256";shortTE="F";uid="7cb7e094-a2d7-48ee-b4ad-a5587529c49d"
CM034316.1	RepeatMasker	Unknown	47374140	47374371	1588	-	.	ID="RND-1_FAMILY-115";Tend="1242";Tstart="990";shortTE="F";uid="de289057-9f97-46a1-a619-3108c02eef2a"
CM034316.1	RepeatMasker	Unknown	105850965	105851353	2937	-	.	ID="RND-2_FAMILY-76";Tend="1369";Tstart="981";shortTE="F";uid="1c5ee2ac-fe28-403b-9d49-9fcb6a504054"
CM034316.1	RepeatMasker	Unknown	92404827	92406482	12044	-	.	ID="RND-6_FAMILY-2231";Tend="1885";Tstart="139";shortTE="F";uid="77e289c1-33fe-4035-8803-4ceb7345b532"
CM034316.1	RepeatMasker	RC/Helitron	134337202	134337996	2885	-	.	ID="RND-6_FAMILY-498";Tend="7036";Tstart="6239";shortTE="F";uid="3777de8b-d387-4156-9426-a4baffcde4d0"
CM034316.1	RepeatMasker	DNA/Kolobok-E	125300857	125300964	540	-	.	ID="RND-1_FAMILY-238";Tend="1234";Tstart="1129";shortTE="F";uid="e9614ff0-d629-474f-b43a-64bf450a3f66"
CM034316.1	RepeatMasker	Unknown	35655657	35655945	2098	-	.	ID="RND-1_FAMILY-28";Tend="3862";Tstart="3558";shortTE="F";uid="58d9124e-5199-4112-bad0-f1badaddbe57"
CM034316.1	RepeatMasker	DNA/hAT-hAT19	43209548	43209653	795	-	.	ID="RND-6_FAMILY-16889";Tend="107";Tstart="2";shortTE="F";uid="656b5c59-933b-4613-b944-b61e584c1887"
CM034316.1	RepeatMasker	DNA	81609827	81610755	3551	-	.	ID="RND-6_FAMILY-9876";Tend="1726";Tstart="777";shortTE="F";uid="35b3e8a6-57a4-48fb-b2be-f9fef19a2a54"
CM034316.1	RepeatMasker	DNA	62522587	62523010	2377	-	.	ID="TTAA4B_AP";Tend="430";Tstart="6";shortTE="F";uid="3a023798-08d8-4a78-95d6-29d4095c9665"
CM034316.1	RepeatMasker	Retroposon?	94407067	94407181	649	-	.	ID="RND-6_FAMILY-13777";Tend="6901";Tstart="6765";shortTE="F";uid="5bd07713-8346-4dc2-81ad-f6735073725e"
CM034316.1	RepeatMasker	LTR/Pao	117664135	117664263	484	-	.	ID="RND-1_FAMILY-310";Tend="992";Tstart="866";shortTE="F";uid="75f30c9e-0219-4b2d-86de-3552b2e06108"
CM034316.1	RepeatMasker	Unknown	93320260	93320608	2504	-	.	ID="RND-1_FAMILY-247";Tend="1313";Tstart="940";shortTE="F";uid="20226779-7fd5-4e1f-9e3e-ac7985ecef53"
CM034316.1	RepeatMasker	Unknown	12203379	12203994	3438	-	.	ID="RND-6_FAMILY-43020";Tend="1498";Tstart="348";shortTE="F";uid="fe2c9bfc-f83b-4bf2-90cb-336deb0b0fbd"
CM034316.1	RepeatMasker	LINE/I-Jockey	82207227	82207430	1170	-	.	ID="RND-5_FAMILY-3452";Tend="885";Tstart="684";shortTE="F";uid="fa27b36e-c2b5-4c39-9e51-ec0974d04f91"
CM034316.1	RepeatMasker	Unknown	109696684	109697410	6137	-	.	ID="RND-1_FAMILY-155";Tend="1593";Tstart="869";shortTE="F";uid="7d785300-d30e-4721-8959-51d2753500a6"
CM034316.1	RepeatMasker	DNA/MULE-MuDR	126763071	126763376	1278	-	.	ID="MUDR11X_AP";Tend="291";Tstart="28";shortTE="F";uid="8374f017-d703-4ff0-bb9f-2a5d280744c7"
CM034316.1	RepeatMasker	Unknown	12345887	12346067	1030	-	.	ID="RND-6_FAMILY-12033";Tend="1887";Tstart="1689";shortTE="F";uid="d4c18042-2491-4674-aa66-1b7405a69e40"
CM034316.1	RepeatMasker	DNA/Ginger-1	87259679	87260868	7610	-	.	ID="RND-5_FAMILY-4248";Tend="2075";Tstart="871";shortTE="F";uid="bd02895f-2035-4745-9386-820660ce169a"
CM034316.1	RepeatMasker	DNA/hAT	16987042	16987173	998	-	.	ID="DNA8-101_AP";Tend="567";Tstart="436";shortTE="F";uid="53d44316-ce39-430f-81ca-c3cd61b92341"
CM034316.1	RepeatMasker	Unknown	13181261	13181959	5731	-	.	ID="RND-1_FAMILY-85";Tend="2465";Tstart="1738";shortTE="F";uid="95088a09-974f-4375-89ab-bb419e606abc"
CM034316.1	RepeatMasker	DNA/hAT-Tip100	37935244	37936156	2970	-	.	ID="RND-6_FAMILY-6394";TEgroup="ctg_1%7CRND-6_FAMILY-6394%7C12";Tend="1347";Tstart="262";shortTE="F";uid="953a53a5-7bcb-4fff-9502-ded42de1dbef"
CM034316.1	RepeatMasker	DNA/Ginger-1	71393654	71394188	855	-	.	ID="RND-6_FAMILY-9942";Tend="1607";Tstart="1108";shortTE="F";uid="77bba9fd-97aa-478e-9cba-00b132f0c209"
CM034316.1	RepeatMasker	DNA/Ginger-1	133598328	133599043	5493	-	.	ID="RND-6_FAMILY-11006";Tend="1517";Tstart="818";shortTE="F";uid="99976213-9d14-4fd5-809a-d1e9b24ca8cf"
CM034316.1	RepeatMasker	DNA/Ginger-1	43873241	43873371	3325	-	.	ID="rnd-5_family-4248";Tend="1358";Tstart="690";shortTE="F";uid="d285dfa1-de65-4d59-a442-a9db2f26b186"
CM034316.1	RepeatMasker	DNA/hAT-hAT19	12692115	12692634	2922	-	.	ID="DNA8-96_AP";Tend="660";Tstart="146";shortTE="F";uid="2e06928d-aa45-4b44-82ae-51e29597ce49"
CM034316.1	RepeatMasker	DNA/hAT-Tip100	6389596	6390061	486	-	.	ID="RND-5_FAMILY-5106";TEgroup="ctg_1%7CRND-5_FAMILY-5106%7C3";Tend="2155";Tstart="1284";shortTE="T";uid="316b9846-99d5-4295-89b5-9ee942ea6d88"
CM034316.1	RepeatMasker	DNA/hAT-Charlie	125087007	125087192	933	-	.	ID="DNA8-55B_AP";Tend="186";Tstart="1";shortTE="F";uid="40cf8b1a-ad04-43ec-b0fa-044862f80363"
CM034316.1	RepeatMasker	DNA	26499687	26500150	2829	-	.	ID="DNA8-31_AP";Tend="553";Tstart="37";shortTE="F";uid="b4310919-bbb7-4a57-8e26-d298a9a56d71"
CM034316.1	RepeatMasker	Unknown	22738175	22738482	1214	-	.	ID="RND-1_FAMILY-373";Tend="1223";Tstart="895";shortTE="F";uid="b90dbcce-3e2b-4b5d-875b-afe790ffa214"
CM034316.1	RepeatMasker	RC/Helitron	100968645	100968797	645	-	.	ID="HELITRON-3_RPR";Tend="3180";Tstart="3022";shortTE="F";uid="77eab45d-bdb5-4384-af5d-12f7fd49b5f1"
CM034316.1	RepeatMasker	DNA/Ginger-1	124299404	124299552	802	-	.	ID="RND-6_FAMILY-3774";Tend="972";Tstart="827";shortTE="F";uid="b50570fd-3b02-43a8-a052-072f5c84939d"
CM034316.1	RepeatMasker	DNA/hAT-hAT19	48972744	48973625	701	-	.	ID="HAT-1_RPR";Tend="1934";Tstart="1062";shortTE="F";uid="42df8cd8-7ad6-45f5-ba87-f3fa482c1e59"
CM034316.1	RepeatMasker	Retroposon?	92286029	92287444	5619	-	.	ID="RND-6_FAMILY-10695";Tend="2101";Tstart="647";shortTE="F";uid="326a6d59-f0b7-4b16-bb7d-bacac2dd13e5"
CM034316.1	RepeatMasker	DNA/Ginger-1	105389814	105389973	894	-	.	ID="RND-5_FAMILY-6062";Tend="1632";Tstart="1469";shortTE="F";uid="4e985c8d-371c-4ad6-a1ba-8397c889e748"
CM034316.1	RepeatMasker	DNA/Maverick	14995428	14996302	9008	-	.	ID="rnd-5_family-17662";Tend="5667";Tstart="1781";shortTE="F";uid="3d8ed4b4-a98f-40fc-b10c-dd2fb31a7f28"
CM034316.1	RepeatMasker	DNA/Ginger-1	10958119	10958267	920	-	.	ID="RND-6_FAMILY-11006";Tend="947";Tstart="799";shortTE="F";uid="7efe34a2-66f3-4cfe-99dd-0e5c5e4bd6b3"
CM034316.1	RepeatMasker	LTR/Gypsy	10354253	10356033	14263	-	.	ID="RND-1_FAMILY-308";Tend="4652";Tstart="2854";shortTE="F";uid="4ae90ccc-95c2-4ac1-9dbf-e18f71c3fb06"
CM034316.1	RepeatMasker	DNA/hAT-hAT19	107209963	107210518	671	-	.	ID="RND-6_FAMILY-8418";Tend="2647";Tstart="2117";shortTE="F";uid="0cbbd381-af03-4e53-8109-bf93101127b2"
CM034316.1	RepeatMasker	Retroposon?	82012856	82013128	1283	-	.	ID="RND-6_FAMILY-11938";Tend="1314";Tstart="1054";shortTE="F";uid="68f7a9bc-7d32-4a2d-9d21-e9d723293ec3"
CM034316.1	RepeatMasker	Unknown	48770093	48770272	1057	-	.	ID="RND-1_FAMILY-191";Tend="1096";Tstart="918";shortTE="F";uid="9d1b193c-e9b4-4d30-922e-6c0d0c463971"
CM034316.1	RepeatMasker	Retroposon?	96591351	96591597	429	-	.	ID="RND-5_FAMILY-450";Tend="939";Tstart="682";shortTE="F";uid="72b35ee7-5000-44d2-942c-89af2cb9a13e"
CM034316.1	RepeatMasker	DNA/Kolobok-E	34426552	34426890	2112	-	.	ID="RND-1_FAMILY-388";Tend="3791";Tstart="3443";shortTE="F";uid="80dd5641-8650-463e-ad42-30403f52af5a"
CM034316.1	RepeatMasker	Unknown	37611012	37611709	3235	-	.	ID="RND-6_FAMILY-8782";Tend="1270";Tstart="595";shortTE="F";uid="5b995c85-163f-42f1-9402-dbcbed55a5b6"
CM034316.1	RepeatMasker	DNA/Ginger-1	43521627	43521830	878	-	.	ID="RND-5_FAMILY-6062";Tend="2123";Tstart="1917";shortTE="F";uid="5e96c212-2fda-4bc0-ba23-2399f78dac01"
CM034316.1	RepeatMasker	Unknown	149832458	149834947	12997	-	.	ID="RND-2_FAMILY-169";Tend="4079";Tstart="1414";shortTE="F";uid="1f51fa7c-91c3-407e-8e3a-4600a176b72d"
CM034316.1	RepeatMasker	DNA/Ginger-1	87157720	87158235	2500	-	.	ID="RND-5_FAMILY-6062";Tend="1364";Tstart="861";shortTE="F";uid="0574d239-488f-402b-9b91-830c8472b7f2"
CM034316.1	RepeatMasker	Retroposon?	89420863	89421048	976	-	.	ID="RND-6_FAMILY-621";Tend="182";Tstart="13";shortTE="F";uid="20babe83-88a9-4cd2-93e8-a49aea4eb2b9"
CM034316.1	RepeatMasker	LTR/Pao	54694466	54694575	406	-	.	ID="BEL3-I_AP";Tend="1287";Tstart="1177";shortTE="F";uid="1434b720-9bb9-4f62-bc7c-9524f8135d15"
CM034316.1	RepeatMasker	RC/Helitron	133154043	133154299	985	-	.	ID="RND-1_FAMILY-329";Tend="1832";Tstart="1573";shortTE="F";uid="202b6325-8045-44ff-9942-cecb57d4e87d"
CM034316.1	RepeatMasker	DNA/hAT	34997330	34997430	600	-	.	ID="RND-6_FAMILY-199";Tend="1013";Tstart="915";shortTE="F";uid="1eb368a0-7eb0-4a62-822d-4d641111df8a"
CM034316.1	RepeatMasker	DNA/Ginger-1	19989608	19990474	3378	-	.	ID="RND-6_FAMILY-3774";Tend="2161";Tstart="1283";shortTE="F";uid="39b9c275-c6c3-4bf0-ad46-1859dee691dd"
CM034316.1	RepeatMasker	DNA/hAT	36056500	36056633	889	-	.	ID="DNA8-35_AP";Tend="237";Tstart="103";shortTE="F";uid="7e73f29a-c09b-46a9-9f98-0e7c60aa0164"
CM034316.1	RepeatMasker	DNA/hAT-Tip100	67605188	67607571	17244	-	.	ID="RND-6_FAMILY-6831";Tend="2782";Tstart="460";shortTE="F";uid="640ddb98-34c5-46ad-85e6-ab8581daaff3"
CM034316.1	RepeatMasker	Retroposon?	8814392	8814882	3737	-	.	ID="RND-1_FAMILY-184";Tend="920";Tstart="422";shortTE="F";uid="d08a9a2c-e6a1-4b68-a86d-b9410ab42c5e"
CM034316.1	RepeatMasker	Unknown	100974534	100974783	604	-	.	ID="RND-1_FAMILY-178";Tend="1182";Tstart="947";shortTE="F";uid="bdabe9d1-8aa9-4ab1-97e7-cb0c9ae74827"
CM034316.1	RepeatMasker	Unknown	138026919	138027508	2362	-	.	ID="RND-6_FAMILY-8646";Tend="2861";Tstart="2279";shortTE="F";uid="d4e27cf7-97e6-4f9d-915f-bc5ec10e54cc"
CM034316.1	RepeatMasker	DNA/Ginger-1	73274355	73274809	958	-	.	ID="RND-6_FAMILY-9942";Tend="1079";Tstart="633";shortTE="F";uid="568be398-fbf7-4dfb-a8ba-e6d3d43794fb"
CM034316.1	RepeatMasker	DNA	20939921	20940094	1461	-	.	ID="RND-5_FAMILY-9909";Tend="749";Tstart="567";shortTE="F";uid="1742386b-35ff-4aaf-b795-9c8a593a96c5"
CM034316.1	RepeatMasker	Unknown	95924303	95924558	1502	-	.	ID="RND-6_FAMILY-15958";Tend="1196";Tstart="940";shortTE="F";uid="7d9ba339-f31a-4e15-86b4-e3adf9d6d6d8"
CM034316.1	RepeatMasker	DNA/PiggyBac	35785464	35785703	482	-	.	ID="RND-6_FAMILY-1794";Tend="3160";Tstart="2948";shortTE="F";uid="e65e883c-5ebc-4274-86d1-e4373807a477"
CM034316.1	RepeatMasker	Retroposon?	14652375	14652533	602	-	.	ID="RND-1_FAMILY-146";Tend="2295";Tstart="2151";shortTE="F";uid="15061d59-c213-42c0-ba54-f905e5fd13cb"
CM034316.1	RepeatMasker	Unknown	88880452	88880609	1334	-	.	ID="RND-1_FAMILY-415";Tend="1028";Tstart="873";shortTE="F";uid="a9b6540e-ff6b-47a0-b7d3-a5a9770fe321"
CM034316.1	RepeatMasker	DNA	76189397	76189594	685	-	.	ID="RND-6_FAMILY-7036";Tend="6147";Tstart="5919";shortTE="F";uid="a235fb24-56f7-416e-afe8-e5b719d4edeb"
CM034316.1	RepeatMasker	DNA	86739115	86739568	790	-	.	ID="RND-5_FAMILY-3782";Tend="1497";Tstart="1044";shortTE="F";uid="30ad2fa0-a58d-478b-9249-5fa48d620d54"
CM034316.1	RepeatMasker	DNA/hAT-hAT19	74455004	74455357	460	-	.	ID="DNA8-71B_AP";TEgroup="ctg_1%7CDNA8-71B_AP%7C6";Tend="649";Tstart="78";shortTE="F";uid="dc272bd8-4de8-49bd-a0d5-3928c8670626"
CM034316.1	RepeatMasker	Retroposon?	125436421	125437251	6182	-	.	ID="RND-6_FAMILY-13511";Tend="2305";Tstart="1494";shortTE="F";uid="c09a842d-2b30-4855-8189-396cb3a6bfcb"
CM034316.1	RepeatMasker	DNA	58211756	58212025	459	-	.	ID="RND-5_FAMILY-2251";Tend="1346";Tstart="1081";shortTE="F";uid="bda00bdf-ca6c-46a4-942a-94715c584fa6"
CM034316.1	RepeatMasker	DNA/MULE-MuDR	10474219	10474664	2262	-	.	ID="RND-4_FAMILY-125";Tend="1302";Tstart="895";shortTE="F";uid="8e0773a3-bdeb-4ae5-a8b0-d2371dabfbab"
CM034316.1	RepeatMasker	DNA/Ginger	7868624	7868793	1090	-	.	ID="RND-5_FAMILY-7453";Tend="1532";Tstart="1349";shortTE="F";uid="193fd883-4322-40bf-95f3-cdf045c08416"
CM034316.1	RepeatMasker	LTR/Gypsy	90246293	90246461	850	-	.	ID="RND-6_FAMILY-566";Tend="1220";Tstart="1054";shortTE="F";uid="0efb6417-123e-4928-85e2-22cafbb7374c"
CM034316.1	RepeatMasker	Retroposon	126455401	126455734	1789	-	.	ID="RND-1_FAMILY-10";Tend="1425";Tstart="1016";shortTE="F";uid="f8733afa-788c-43c2-a734-47bf1a47369c"
CM034316.1	RepeatMasker	DNA/Kolobok-E	8021313	8021426	2998	-	.	ID="RND-6_FAMILY-6479";Tend="1538";Tstart="972";shortTE="F";uid="99d8bb3f-b0dd-484f-8bcf-e83b80368856"
CM034316.1	RepeatMasker	Retroposon?	97880972	97881474	1609	-	.	ID="SINE2-1_AP";Tend="1421";Tstart="925";shortTE="F";uid="d0cfc3a7-2b95-4bff-8ccd-cc135687febd"
CM034316.1	RepeatMasker	DNA/MULE-MuDR	83928988	83929172	562	-	.	ID="RND-6_FAMILY-3913";Tend="2032";Tstart="1846";shortTE="F";uid="362ba0e5-f55d-4f81-ac67-aa9ef408dbee"
CM034316.1	RepeatMasker	DNA/Ginger-1	99994408	99994657	589	-	.	ID="RND-6_FAMILY-447";Tend="871";Tstart="625";shortTE="F";uid="a32661d1-2504-44b9-88cf-92627a614a0a"
CM034316.1	RepeatMasker	DNA/Ginger-1	19906432	19906570	440	-	.	ID="RND-6_FAMILY-9942";Tend="1532";Tstart="1393";shortTE="F";uid="c3ded8b8-d1e2-48dd-80db-2413a686db1e"
CM034316.1	RepeatMasker	LINE/CR1	36578106	36578861	6165	-	.	ID="RND-6_FAMILY-15119";Tend="1569";Tstart="808";shortTE="F";uid="102dc109-0eee-4227-91f1-871a48930dab"
CM034316.1	RepeatMasker	DNA	134661053	134661561	2804	-	.	ID="TTAA14_AP";Tend="552";Tstart="1";shortTE="F";uid="55d74ec0-f031-432a-9b40-782b11bc9a12"
CM034316.1	RepeatMasker	DNA/Kolobok-E	18928330	18928452	540	-	.	ID="RND-1_FAMILY-278";Tend="2687";Tstart="2563";shortTE="F";uid="ad60e7ba-98d8-43d0-89e8-a2f63bec4042"
CM034316.1	RepeatMasker	DNA	122853419	122853724	2079	-	.	ID="RND-6_FAMILY-19433";Tend="1201";Tstart="904";shortTE="F";uid="be13b3cd-761d-4a41-b0e1-b0ecc32d8851"
CM034316.1	RepeatMasker	Unknown	146722340	146722978	5395	-	.	ID="RND-6_FAMILY-8646";Tend="1405";Tstart="773";shortTE="F";uid="b1e7f00d-6a64-41a5-9e5f-a09614336363"
CM034316.1	RepeatMasker	LTR/Pao	151830802	151833354	539	-	.	ID="RND-6_FAMILY-13404";TEgroup="ctg_1%7CRND-6_FAMILY-13404%7C8";Tend="3459";Tstart="1261";shortTE="T";uid="d67460ee-94ee-4bc3-860d-2a41b5c3b8dd"
CM034316.1	RepeatMasker	DNA/hAT-Tip100	57157467	57157917	1990	-	.	ID="RND-5_FAMILY-3150";Tend="3612";Tstart="3150";shortTE="F";uid="361b5c41-320e-4626-8ddd-4b01d4d67afc"
CM034316.1	RepeatMasker	RC/Helitron	13902026	13902459	1859	-	.	ID="RND-1_FAMILY-329";Tend="1877";Tstart="1420";shortTE="F";uid="336c5ba8-d186-4d13-a65f-56e63ff4f94c"
CM034316.1	RepeatMasker	DNA/Sola-1	55258839	55259014	775	-	.	ID="RND-6_FAMILY-5137";Tend="1418";Tstart="1251";shortTE="F";uid="eeee492e-6b9f-477d-8778-ddafd2c9aad9"
CM034316.1	RepeatMasker	LTR/Gypsy	14801558	14801683	403	-	.	ID="RND-6_FAMILY-13605";Tend="2342";Tstart="2235";shortTE="F";uid="4fb46f0b-63ed-4a5a-95f5-a4bd23287954"
CM034316.1	RepeatMasker	DNA/hAT?	91785599	91785794	522	-	.	ID="RND-6_FAMILY-19891";Tend="1065";Tstart="895";shortTE="F";uid="f31e30e0-91dc-4c7d-941e-0b68d896d3d4"
CM034316.1	RepeatMasker	DNA	101475862	101476634	5708	-	.	ID="rnd-6_family-2684";Tend="1535";Tstart="862";shortTE="F";uid="739e711f-324d-45ae-aea5-aef86a897d65"
CM034316.1	RepeatMasker	LINE/CR1	116457537	116457900	772	-	.	ID="RND-6_FAMILY-16348";Tend="1559";Tstart="1185";shortTE="F";uid="8d61dfec-f0bf-4a95-a926-e03a1992e3d6"
CM034316.1	RepeatMasker	Retroposon?	129422875	129423090	503	-	.	ID="RND-6_FAMILY-35321";Tend="1462";Tstart="1230";shortTE="F";uid="9aaaea63-c9d4-4e12-b255-bf5fb758136d"
CM034316.1	RepeatMasker	DNA/hAT-Tip100	61554320	61554615	1966	-	.	ID="DNA8-87_AP";Tend="364";Tstart="76";shortTE="F";uid="0de6722a-b0cd-44a4-8e5d-c1764751d535"
CM034316.1	RepeatMasker	DNA/Ginger-1	132078701	132078879	824	-	.	ID="RND-6_FAMILY-9942";Tend="1159";Tstart="974";shortTE="F";uid="e72dc2c5-8e5f-4314-a8c8-e747127b6f93"
CM034316.1	RepeatMasker	DNA/hAT-Tip100	48539413	48539575	876	-	.	ID="RND-6_FAMILY-10387";Tend="1653";Tstart="1486";shortTE="F";uid="68586c64-d846-4035-b054-f46fd15300c7"
CM034316.1	RepeatMasker	DNA/hAT-Blackjack	13246177	13246296	487	-	.	ID="RND-6_FAMILY-1126";Tend="3674";Tstart="3558";shortTE="F";uid="2de55ad0-42ed-4d10-afb1-020fd5e13d70"
CM034316.1	RepeatMasker	Unknown	26928696	26929100	834	-	.	ID="RND-6_FAMILY-9434";Tend="1211";Tstart="832";shortTE="F";uid="f24a82e4-edbf-4e05-850d-5989b2723e53"
CM034316.1	RepeatMasker	DNA	7138292	7138519	1168	-	.	ID="TTAA3_AP";Tend="423";Tstart="191";shortTE="F";uid="53dc88f4-aa1b-4779-b416-c95dff26e046"
CM034316.1	RepeatMasker	LINE/R1	116317141	116317716	502	-	.	ID="RND-5_FAMILY-3986";Tend="4441";Tstart="3849";shortTE="F";uid="6522b67f-99a9-4212-adab-5fc523c1a3dc"
CM034316.1	RepeatMasker	Unknown	124711242	124711401	434	-	.	ID="RND-5_FAMILY-2977";Tend="885";Tstart="725";shortTE="F";uid="60b35f14-3218-43cd-a28c-c5774be8e1e5"
CM034316.1	RepeatMasker	Unknown	34956903	34957093	1052	-	.	ID="RND-1_FAMILY-218";Tend="1619";Tstart="1429";shortTE="F";uid="660d95ac-314d-4715-871a-e261418da049"
CM034316.1	RepeatMasker	LINE/L2	55784837	55785097	1738	-	.	ID="RND-6_FAMILY-525";Tend="1211";Tstart="948";shortTE="F";uid="fd6ba465-be4c-4560-9c18-d4af8b93b53d"
CM034316.1	RepeatMasker	LINE/R1	87625960	87626546	950	-	.	ID="SART-9_API";Tend="1719";Tstart="1139";shortTE="F";uid="32a99cdd-e8af-4bc7-935b-c7c48f4a482e"
CM034316.1	RepeatMasker	Retroposon?	119789267	119790009	4780	-	.	ID="RND-6_FAMILY-2569";Tend="899";Tstart="223";shortTE="F";uid="40fb61fa-e9a4-4eba-bb9f-a58fccb9c866"
CM034316.1	RepeatMasker	DNA/hAT-Tip100	8838626	8840462	13045	-	.	ID="RND-5_FAMILY-4997";Tend="4266";Tstart="2544";shortTE="F";uid="a7147f0c-2ea9-4c64-98b5-6cc3eb20c085"
CM034316.1	RepeatMasker	Unknown	28348787	28349007	610	-	.	ID="RND-1_FAMILY-115";Tend="1235";Tstart="993";shortTE="F";uid="80969524-1334-4993-a42e-b8c8abe32f33"
CM034316.1	RepeatMasker	LINE/I	35913015	35913409	1724	-	.	ID="RND-6_FAMILY-6386";Tend="1086";Tstart="701";shortTE="F";uid="5ff020ef-d032-4152-8c90-fc114a27ae64"
CM034316.1	RepeatMasker	Retroposon?	12933563	12934041	975	-	.	ID="RND-1_FAMILY-236";Tend="2458";Tstart="1967";shortTE="F";uid="eba1ba53-ec65-4edf-b775-f45a383f2b23"
CM034316.1	RepeatMasker	DNA/hAT-Charlie	71243196	71243613	1812	-	.	ID="RND-5_FAMILY-3168";Tend="1358";Tstart="956";shortTE="F";uid="ebcc2f77-247f-45d5-9a86-8b7df3d3395e"
CM034316.1	RepeatMasker	DNA	92516469	92516871	2830	-	.	ID="RND-5_FAMILY-463";Tend="1325";Tstart="887";shortTE="F";uid="2f3f03e4-ba5e-4c2f-ab08-846a1ab4236c"
CM034316.1	RepeatMasker	DNA/hAT-hAT19	34780079	34780219	826	-	.	ID="RND-6_FAMILY-15425";Tend="1460";Tstart="1327";shortTE="F";uid="4cc1453a-0b93-42db-8db1-dbde16b67c44"
CM034316.1	RepeatMasker	Unknown	43923247	43923824	1488	-	.	ID="RND-6_FAMILY-15272";Tend="1363";Tstart="779";shortTE="F";uid="0306625b-98f1-4f60-856e-36f1a59da754"
CM034316.1	RepeatMasker	DNA/hAT-Tip100	81946777	81947026	1375	-	.	ID="DNA8-19_AP";Tend="253";Tstart="14";shortTE="F";uid="5ccb741b-db3e-4392-b5f7-9bba5d1463a5"
CM034316.1	RepeatMasker	DNA/Kolobok-E	75206971	75207118	401	-	.	ID="RND-5_FAMILY-3722";Tend="1928";Tstart="1775";shortTE="F";uid="5443f91c-1a00-4c23-93bb-6ffb7bbdf3cd"
CM034316.1	RepeatMasker	DNA/Ginger-1	16626068	16626594	1804	-	.	ID="RND-6_FAMILY-9942";Tend="1295";Tstart="806";shortTE="F";uid="c10cfd2f-7098-44af-8fb4-0e651451dde6"
CM034316.1	RepeatMasker	DNA/Ginger-1	46808111	46808211	400	-	.	ID="RND-6_FAMILY-9942";Tend="974";Tstart="869";shortTE="F";uid="fce89105-ca5d-46b9-9924-c1b2b5256ff3"
CM034316.1	RepeatMasker	Unknown	80723888	80724243	2766	-	.	ID="RND-1_FAMILY-21";Tend="1274";Tstart="909";shortTE="F";uid="a4bf00ae-a258-4ffa-a2e1-fb62de8d0e0b"
CM034316.1	RepeatMasker	DNA/hAT-Charlie	45900042	45900678	473	-	.	ID="HAT-1_MMA";Tend="984";Tstart="348";shortTE="F";uid="fd8bb33a-40ac-4430-ac6e-b20e1e59dea8"
CM034316.1	RepeatMasker	Unknown	146373248	146373769	1472	-	.	ID="RND-1_FAMILY-342";Tend="1981";Tstart="1512";shortTE="F";uid="87c12caa-5cd3-4231-9170-064e6e567ac6"
CM034316.1	RepeatMasker	DNA/hAT	9059894	9060303	2823	-	.	ID="RND-1_FAMILY-45";Tend="1289";Tstart="882";shortTE="F";uid="c7daa4af-e3c6-4664-bb98-00fd0c3145b6"
CM034316.1	RepeatMasker	DNA/TcMar-m44	99747042	99747214	1273	-	.	ID="MARINERN-2_AP";Tend="174";Tstart="1";shortTE="F";uid="10cecea8-3b2f-483e-99c0-d1ea70151a34"
CM034316.1	RepeatMasker	DNA/PiggyBac	130906526	130907432	884	-	.	ID="RND-6_FAMILY-8823";Tend="1949";Tstart="1010";shortTE="F";uid="fc8d6545-57dc-440b-89e4-44fe307cab20"
CM034316.1	RepeatMasker	DNA/Ginger-1	42538478	42539037	1302	-	.	ID="RND-5_FAMILY-4248";Tend="2012";Tstart="1451";shortTE="F";uid="2b7199c4-4662-4b2b-8926-b518fff6e52e"
CM034316.1	RepeatMasker	DNA/MULE-MuDR	38363198	38363320	825	-	.	ID="RND-6_FAMILY-7099";Tend="1472";Tstart="1346";shortTE="F";uid="f0d53b5d-2f46-4764-aef5-e40bad8fbfb2"
CM034316.1	RepeatMasker	Unknown	35776493	35776913	1845	-	.	ID="RND-6_FAMILY-2132";Tend="2719";Tstart="2347";shortTE="F";uid="72f4746d-3195-42d5-ba87-2e2b9f841860"
CM034316.1	RepeatMasker	DNA	143096085	143096277	853	-	.	ID="TTAA2_AP";Tend="427";Tstart="248";shortTE="F";uid="2f1fa732-a38f-4a9d-b2aa-96bf9597d99d"
CM034316.1	RepeatMasker	Retroposon?	86529437	86529633	934	-	.	ID="SINE2-2_AP";Tend="1047";Tstart="851";shortTE="F";uid="d6f7b584-7454-48e3-9767-3af9eba041b1"
CM034316.1	RepeatMasker	Retroposon?	18617312	18617542	1150	-	.	ID="RND-6_FAMILY-13193";Tend="1034";Tstart="864";shortTE="F";uid="bbe9f2d4-a40d-4e43-8ca0-bcf3dada0afc"
CM034316.1	RepeatMasker	DNA/Kolobok-E	12594931	12595096	1120	-	.	ID="RND-6_FAMILY-6252";Tend="859";Tstart="689";shortTE="F";uid="ac593cf5-3ca2-46cd-a732-dc3d5b8b02a2"
CM034316.1	RepeatMasker	DNA	36419244	36419397	561	-	.	ID="DNAX-10_AP";Tend="144";Tstart="3";shortTE="F";uid="f6dce1ca-ae47-4a57-b62d-113f2ddba481"
CM034316.1	RepeatMasker	Unknown	27190334	27192021	12034	-	.	ID="RND-6_FAMILY-5162";Tend="1501";Tstart="1";shortTE="F";uid="87aba11d-a782-430f-a3e6-10787e097996"
CM034316.1	RepeatMasker	RC/Helitron	14011871	14012112	449	-	.	ID="RND-5_FAMILY-14182";Tend="787";Tstart="587";shortTE="F";uid="62e58eb1-f253-4ddd-8964-785a808a205d"
CM034316.1	RepeatMasker	DNA/Ginger-1	125365638	125365956	3276	-	.	ID="rnd-6_family-1577";Tend="1340";Tstart="897";shortTE="F";uid="aef7def3-5c86-4391-8f53-a384216bb991"
CM034316.1	RepeatMasker	LTR/Gypsy	3438695	3438944	416	-	.	ID="RND-6_FAMILY-6279";Tend="4485";Tstart="4235";shortTE="F";uid="ece381ad-b15c-4bc5-86ae-47db4dc8bf35"
CM034316.1	RepeatMasker	DNA/hAT?	123424120	123424345	1270	-	.	ID="RND-6_FAMILY-13286";Tend="1403";Tstart="1167";shortTE="F";uid="bc861567-b6c5-462c-8788-6a27cba3604d"
CM034316.1	RepeatMasker	DNA	66109479	66109597	853	-	.	ID="DNA3-3_AP";Tend="169";Tstart="54";shortTE="F";uid="8926cd29-efb1-4adc-8f11-26bde1a7d128"
CM034316.1	RepeatMasker	Retroposon?	117996180	117996917	2744	-	.	ID="RND-6_FAMILY-11938";Tend="1687";Tstart="1003";shortTE="F";uid="6588240d-708d-4173-9a9d-10c537dcdf1f"
CM034316.1	RepeatMasker	DNA/hAT-hAT19	118824785	118824896	658	-	.	ID="RND-5_FAMILY-6552";Tend="1241";Tstart="1134";shortTE="F";uid="8050faec-6ac4-45f3-a81c-0c2bb5a02991"
CM034316.1	RepeatMasker	Unknown	6584202	6585085	5977	-	.	ID="RND-6_FAMILY-12536";Tend="1792";Tstart="935";shortTE="F";uid="01ad6f97-d866-4884-af3a-bfcacb061742"
CM034316.1	RepeatMasker	DNA/Ginger-1	110959814	110960367	583	-	.	ID="RND-6_FAMILY-9942";Tend="1338";Tstart="717";shortTE="F";uid="06113a40-4538-4c86-b369-4d54e511e8f6"
CM034316.1	RepeatMasker	DNA/hAT	41195963	41196124	809	-	.	ID="RND-6_FAMILY-6962";Tend="169";Tstart="8";shortTE="F";uid="7478d1b0-b98d-4e7f-ac11-d411db4fe4e4"
CM034316.1	RepeatMasker	LTR/Gypsy	26045048	26046509	1831	-	.	ID="RND-6_FAMILY-32168";Tend="2505";Tstart="1056";shortTE="F";uid="de34db8e-d2ec-4ece-a26b-976c070a5a40"
CM034316.1	RepeatMasker	LTR/Gypsy	69637540	69637641	446	-	.	ID="RND-6_FAMILY-32168";Tend="4082";Tstart="3983";shortTE="F";uid="07cafed9-dd23-44f3-bbba-2858ab8c4ef2"
CM034316.1	RepeatMasker	Unknown	94012702	94013297	3877	-	.	ID="RND-1_FAMILY-9";Tend="1225";Tstart="620";shortTE="F";uid="b12f916c-fbca-4335-90ac-b8f222497e2f"
CM034316.1	RepeatMasker	Unknown	126399648	126400606	7224	-	.	ID="RND-6_FAMILY-392";Tend="1691";Tstart="695";shortTE="F";uid="6d49a764-8d19-49c4-b9a8-9c77008d5281"
CM034316.1	RepeatMasker	DNA/Maverick	144703404	144703867	2717	-	.	ID="RND-6_FAMILY-2586";Tend="7300";Tstart="6801";shortTE="F";uid="4da9c77e-dd48-42ec-a03c-150636b46990"
CM034316.1	RepeatMasker	DNA	124756406	124756803	1087	-	.	ID="DNA4-2_AP";Tend="769";Tstart="387";shortTE="F";uid="9b656be1-65b3-464b-bbf9-cdd77573fb89"
CM034316.1	RepeatMasker	DNA/hAT-Ac	117746635	117747120	700	-	.	ID="HOWILLI1";Tend="1353";Tstart="871";shortTE="F";uid="55057e40-5ecf-414e-b90a-6beb83983240"
CM034316.1	RepeatMasker	DNA	46180560	46181025	999	-	.	ID="TTAA15_AP";Tend="593";Tstart="19";shortTE="F";uid="15a14d2b-f8be-4f90-ac88-c7c261780896"
CM034316.1	RepeatMasker	DNA	24920551	24920997	3233	-	.	ID="DNA8-69_AP";Tend="439";Tstart="1";shortTE="F";uid="8eb50a21-b739-4888-a332-fafd2181b9a7"
CM034316.1	RepeatMasker	DNA	70063085	70063520	2417	-	.	ID="TTAA2D_AP";Tend="431";Tstart="6";shortTE="F";uid="9b2dc2b2-a8bc-4d95-bc74-d86c2a1bd934"
CM034316.1	RepeatMasker	LINE/R1	143726037	143726465	3355	-	.	ID="RND-6_FAMILY-2473";Tend="1720";Tstart="1285";shortTE="F";uid="08f46ed9-b71c-411b-a15b-3ae456e85d64"
CM034316.1	RepeatMasker	DNA/hAT-Ac	100131429	100131671	515	-	.	ID="RND-6_FAMILY-11020";Tend="1993";Tstart="1751";shortTE="F";uid="68f22afa-6a90-410f-acf8-eaa020bd6cc3"
CM034316.1	RepeatMasker	DNA/hAT-Ac	99506743	99506968	999	-	.	ID="RND-5_FAMILY-1015";Tend="1144";Tstart="879";shortTE="F";uid="4025fd4c-1bae-4e0d-b4c7-35e01b901dd1"
CM034316.1	RepeatMasker	DNA	40729892	40730140	1320	-	.	ID="TTAA3_AP";Tend="247";Tstart="1";shortTE="F";uid="7cf658b2-cdda-4a23-a3ac-522e954f579c"
CM034316.1	RepeatMasker	DNA/hAT-Ac	102560346	102560634	1054	-	.	ID="DNA8-111_AP";TEgroup="ctg_1%7CDNA8-111_AP%7C12";Tend="227";Tstart="1";shortTE="F";uid="7175e236-a79e-4a6c-8743-2fc766bc6036"
CM034316.1	RepeatMasker	DNA/Sola	53682676	53682919	1350	-	.	ID="DNA4-7_AP";Tend="286";Tstart="2";shortTE="F";uid="5e16e588-e40a-49c1-8951-79826fbef3dd"
CM034316.1	RepeatMasker	DNA/Ginger-1	17255339	17255488	481	-	.	ID="RND-6_FAMILY-8806";Tend="988";Tstart="846";shortTE="F";uid="0efa366f-1975-4fb3-a55a-892ad6453d04"
CM034316.1	RepeatMasker	Unknown	60116036	60116147	423	-	.	ID="RND-6_FAMILY-21395";Tend="1386";Tstart="1292";shortTE="F";uid="c2535482-ee2b-4e4e-a99f-fc401631c36b"
CM034316.1	RepeatMasker	Unknown	118570496	118570603	472	-	.	ID="RND-5_FAMILY-5655";Tend="1153";Tstart="1045";shortTE="F";uid="97ef7efe-9f65-499a-8442-89c5faa66dd2"
CM034316.1	RepeatMasker	DNA	82751662	82752069	3086	-	.	ID="RND-6_FAMILY-32128";Tend="1290";Tstart="893";shortTE="F";uid="bf003d94-8abf-485d-8292-ef40e87dcf01"
CM034316.1	RepeatMasker	DNA	113652706	113652820	632	-	.	ID="TTAA24_AP";Tend="115";Tstart="1";shortTE="F";uid="afc5aed0-782e-4963-b1c1-b147276356f5"
CM034316.1	RepeatMasker	Unknown	30024441	30024915	2748	-	.	ID="RND-5_FAMILY-177";Tend="1461";Tstart="941";shortTE="F";uid="4b5bd1e2-df2b-48b8-99f7-416327a2d401"
CM034316.1	RepeatMasker	DNA/Kolobok-E	141428605	141429050	1826	-	.	ID="koloboke-4_ap";Tend="8434";Tstart="8059";shortTE="F";uid="40b81407-f86b-4648-b75d-9b5506861783"
CM034316.1	RepeatMasker	DNA/Ginger-1	5418607	5419183	3385	-	.	ID="RND-5_FAMILY-6062";Tend="2110";Tstart="1510";shortTE="F";uid="786fb3de-050a-452e-84f2-c59b83ab8cc7"
CM034316.1	RepeatMasker	DNA/hAT-Tip100	69448111	69448277	754	-	.	ID="RND-5_FAMILY-11327";Tend="1016";Tstart="854";shortTE="F";uid="39ea520d-b267-4f02-ba29-a83230ac9479"
CM034316.1	RepeatMasker	DNA	17180852	17181093	931	-	.	ID="ttaa4c_ap";Tend="420";Tstart="164";shortTE="F";uid="735ae3aa-c1de-4ed6-8034-b8f2c27b7bd1"
CM034316.1	RepeatMasker	Unknown	134065118	134065751	4131	-	.	ID="RND-1_FAMILY-139";Tend="1631";Tstart="936";shortTE="F";uid="16bb2a19-5172-4fce-84d4-e63329dd4a8f"
CM034316.1	RepeatMasker	DNA/hAT-Tip100	114515714	114516005	999	-	.	ID="RND-6_FAMILY-20770";Tend="1210";Tstart="889";shortTE="F";uid="055d6019-02c8-467e-9f43-43f038cd0fc0"
CM034316.1	RepeatMasker	DNA/Kolobok-E	26826884	26827439	4003	-	.	ID="RND-5_FAMILY-21794";Tend="916";Tstart="356";shortTE="F";uid="60be9389-bdcc-4a47-b9cc-5f071d2712a4"
CM034316.1	RepeatMasker	DNA	138193413	138193700	547	-	.	ID="RND-6_FAMILY-21943";Tend="2693";Tstart="2414";shortTE="F";uid="c1f90ec7-a774-49fb-b7bf-b6073a9fdc5e"
CM034316.1	RepeatMasker	DNA	34989597	34989715	461	-	.	ID="DNAX-10_AP";Tend="218";Tstart="102";shortTE="F";uid="14ae7d59-1d8b-4298-8821-bc090cc6d281"
CM034316.1	RepeatMasker	Unknown	46454389	46454683	1754	-	.	ID="RND-1_FAMILY-17";Tend="1219";Tstart="936";shortTE="F";uid="074e2852-4085-4daf-b3c2-0297cb7bfc1c"
CM034316.1	RepeatMasker	DNA/hAT	41831116	41831244	576	-	.	ID="DNA8-85_AP";Tend="272";Tstart="143";shortTE="F";uid="73541993-34a2-4480-abd0-adcbc2f3d60c"
CM034316.1	RepeatMasker	DNA/MULE-MuDR	120686973	120687136	595	-	.	ID="RND-1_FAMILY-379";Tend="4702";Tstart="4521";shortTE="F";uid="4bee6c94-f96a-47db-bc46-508e1b83d57a"
CM034316.1	RepeatMasker	DNA	93071086	93071295	586	-	.	ID="RND-4_FAMILY-804";Tend="1120";Tstart="922";shortTE="F";uid="085daffa-e096-41d1-b1f7-1d12a931421c"
CM034316.1	RepeatMasker	DNA/hAT-Tip100	29211700	29211892	467	-	.	ID="RND-6_FAMILY-5719";Tend="1727";Tstart="1538";shortTE="F";uid="c71b78cc-2780-4a06-8b35-5bc54a013f44"
CM034316.1	RepeatMasker	DNA/Kolobok-E	36257885	36258036	436	-	.	ID="RND-6_FAMILY-17429";Tend="1163";Tstart="1008";shortTE="F";uid="f89e0963-0673-4db3-9c18-8accbed41058"
CM034316.1	RepeatMasker	DNA/hAT-Ac	29809680	29809862	1205	-	.	ID="RND-6_FAMILY-1153";Tend="1182";Tstart="1006";shortTE="F";uid="9a29b02f-6f86-44c8-9981-d6c589894201"
CM034316.1	RepeatMasker	Retroposon?	88195934	88196297	1875	-	.	ID="RND-6_FAMILY-15339";Tend="1115";Tstart="744";shortTE="F";uid="a461db07-9698-4b74-8170-e7bb5293c818"
CM034316.1	RepeatMasker	Unknown	147589696	147590893	4338	-	.	ID="RND-1_FAMILY-7";Tend="4625";Tstart="3465";shortTE="F";uid="7ba05d43-5931-4d8c-aae6-bd957a62c58f"
CM034316.1	RepeatMasker	LTR/Pao	108971688	108973480	12376	-	.	ID="RND-6_FAMILY-4210";Tend="1805";Tstart="2";shortTE="F";uid="74a1c6de-3351-448e-b71e-5875bfb0a8c6"
CM034316.1	RepeatMasker	LINE/I-Jockey	38407098	38408966	3261	-	.	ID="RND-4_FAMILY-559";Tend="2422";Tstart="537";shortTE="F";uid="94d6b3db-a29a-4d4b-9724-b0d6b0a5250f"
CM034316.1	RepeatMasker	RC/Helitron	29547784	29548250	2948	-	.	ID="RND-5_FAMILY-14182";Tend="1291";Tstart="803";shortTE="F";uid="a5f4a82b-28ca-4e86-8d92-e34858e9c464"
CM034316.1	RepeatMasker	Retroposon?	26214271	26214681	2591	-	.	ID="RND-6_FAMILY-21867";Tend="2778";Tstart="2366";shortTE="F";uid="ea249d79-e188-40d8-8eed-e4923710a9d2"
CM034316.1	RepeatMasker	LTR/Pao	77098772	77099179	881	-	.	ID="RND-6_FAMILY-14473";TEgroup="ctg_1%7CRND-6_FAMILY-14473%7C1";Tend="1439";Tstart="904";shortTE="F";uid="be0b8fe2-d42c-4083-9d61-2fb0522c10d6"
CM034316.1	RepeatMasker	Unknown	43177923	43178194	1100	-	.	ID="RND-1_FAMILY-17";Tend="1203";Tstart="929";shortTE="F";uid="90686fdd-8719-41b9-a8fd-50a034844a43"
CM034316.1	RepeatMasker	DNA/hAT-Tip100	46960594	46960983	2960	-	.	ID="RND-5_FAMILY-1310";Tend="1266";Tstart="883";shortTE="F";uid="836f02ea-dbe8-408b-a772-1b5d14f2356d"
CM034316.1	RepeatMasker	DNA	7953717	7953985	1644	-	.	ID="DNA4-3_AP";Tend="634";Tstart="365";shortTE="F";uid="4f964419-8b9d-495d-89b3-fc9bc8b587c8"
CM034316.1	RepeatMasker	Unknown	37448525	37448999	1910	-	.	ID="RND-6_FAMILY-38578";Tend="1617";Tstart="1092";shortTE="F";uid="6c67b116-f1f6-4c7d-97e9-20794b8dd4dd"
CM034316.1	RepeatMasker	LINE/L2	143079447	143080874	11184	-	.	ID="RND-1_FAMILY-96";Tend="5187";Tstart="3725";shortTE="F";uid="8bb5b583-7265-4799-a435-f8b447b448be"
CM034316.1	RepeatMasker	Retroposon?	6046564	6047099	659	-	.	ID="RND-6_FAMILY-15339";Tend="1248";Tstart="748";shortTE="F";uid="ca6f5707-3ab5-4b68-a479-0d592f23f78f"
CM034316.1	RepeatMasker	Retroposon?	20232161	20232714	530	-	.	ID="RND-6_FAMILY-2795";TEgroup="ctg_1%7CRND-6_FAMILY-2795%7C1";Tend="1632";Tstart="1258";shortTE="F";uid="c6c231a6-83ac-409c-ac49-afc8f82df590"
CM034316.1	RepeatMasker	LTR/Gypsy	37931887	37932170	2198	-	.	ID="RND-5_FAMILY-4253";Tend="8771";Tstart="8496";shortTE="F";uid="793aee7e-89fb-478c-92cb-6ca61d9fcb2b"
CM034316.1	RepeatMasker	DNA/hAT-Tip100	148559797	148561542	12523	-	.	ID="RND-6_FAMILY-8133";Tend="2585";Tstart="912";shortTE="F";uid="dc6b5f6a-af76-41c7-bbea-aee25c9d32ff"
CM034316.1	RepeatMasker	DNA	66867143	66867524	809	-	.	ID="RND-6_FAMILY-1863";TEgroup="ctg_1%7CRND-6_FAMILY-1863%7C2";Tend="1381";Tstart="1059";shortTE="F";uid="2c1281da-847f-42d6-b647-3c640e09f114"
CM034316.1	RepeatMasker	DNA/Kolobok-E	127029609	127029743	499	-	.	ID="RND-6_FAMILY-4444";Tend="593";Tstart="451";shortTE="F";uid="ae658cdf-1c36-4a81-9166-ebbf1d5f3bc4"
CM034316.1	RepeatMasker	DNA/hAT-Charlie	138270539	138271291	2913	-	.	ID="RND-6_FAMILY-13935";Tend="1825";Tstart="937";shortTE="F";uid="8b954f01-fb88-440b-954e-1eaf431f387b"
CM034316.1	RepeatMasker	Retroposon?	113028554	113028903	1584	-	.	ID="RND-1_FAMILY-146";Tend="3576";Tstart="3201";shortTE="F";uid="5d49ffc4-0963-45b6-a07f-607764f733b0"
CM034316.1	RepeatMasker	Unknown	92392161	92392545	3228	-	.	ID="RND-1_FAMILY-274";Tend="2137";Tstart="1752";shortTE="F";uid="e6769586-b366-4227-bf9a-a706b5229231"
CM034316.1	RepeatMasker	DNA/Maverick	109104844	109105108	1996	-	.	ID="RND-6_FAMILY-2586";Tend="7286";Tstart="7023";shortTE="F";uid="86157ad6-3d91-4ac5-8dc0-39a890da8cdc"
CM034316.1	RepeatMasker	DNA	43111756	43112793	5312	-	.	ID="RND-6_FAMILY-9876";Tend="1724";Tstart="670";shortTE="F";uid="6d24f792-b526-45d8-a358-8a5c6d7df4dd"
CM034316.1	RepeatMasker	LINE/R1	50186265	50186539	1908	-	.	ID="RND-6_FAMILY-33494";Tend="1347";Tstart="1059";shortTE="F";uid="6fc86b10-ae67-408b-9d67-e11e9cbbc016"
CM034316.1	RepeatMasker	DNA/hAT?	51203556	51203796	703	-	.	ID="RND-6_FAMILY-7631";Tend="1664";Tstart="1468";shortTE="F";uid="2c78edc4-6220-4f5d-a606-fac2dd430fb9"
CM034316.1	RepeatMasker	LTR/Gypsy	137479680	137480857	8939	-	.	ID="RND-5_FAMILY-2985";Tend="7590";Tstart="6448";shortTE="F";uid="daf5615e-2d6b-40ae-ba2c-f6c102075c11"
CM034316.1	RepeatMasker	DNA/TcMar?	130089060	130089196	546	-	.	ID="RND-6_FAMILY-7714";Tend="1757";Tstart="1626";shortTE="F";uid="891c1c7c-8249-48d3-862e-da044aab819f"
CM034316.1	RepeatMasker	LINE/I-Jockey	68467231	68467891	1245	-	.	ID="RND-5_FAMILY-3788";Tend="1252";Tstart="616";shortTE="F";uid="b6af50e9-f883-4165-89e4-154b112f1939"
CM034316.1	RepeatMasker	Unknown	128741856	128742023	484	-	.	ID="RND-1_FAMILY-218";Tend="1048";Tstart="899";shortTE="F";uid="ca92c79a-3cab-4dbc-9eaf-3e0f84b9c3ab"
CM034316.1	RepeatMasker	Unknown	99156395	99157047	1135	-	.	ID="RND-6_FAMILY-16070";Tend="1774";Tstart="1194";shortTE="F";uid="fba35fa8-d000-4e27-8638-112b5b5fa920"
CM034316.1	RepeatMasker	Unknown	98706247	98706529	2356	-	.	ID="RND-2_FAMILY-76";Tend="1272";Tstart="982";shortTE="F";uid="0cb04291-8f78-400a-ae66-4c8f0b76606d"
CM034316.1	RepeatMasker	DNA/Kolobok-E	58671613	58671830	654	-	.	ID="RND-5_FAMILY-3451";Tend="2203";Tstart="1970";shortTE="F";uid="ccdacef4-c18e-42b6-bcc5-1c83c67f78ad"
CM034316.1	RepeatMasker	DNA/CMC-EnSpm	9724939	9725113	1408	-	.	ID="RND-6_FAMILY-8813";Tend="1262";Tstart="1088";shortTE="F";uid="7d8e7002-1ffb-4b00-b51d-a19663802ea1"
CM034316.1	RepeatMasker	DNA/hAT-Tip100	10100638	10101597	4654	-	.	ID="RND-6_FAMILY-5719";Tend="2388";Tstart="1472";shortTE="F";uid="d23b3ddf-9ce9-42ae-8951-260dc054a9ae"
CM034316.1	RepeatMasker	DNA/hAT-Tip100	96306696	96306814	833	-	.	ID="HAT-3_AP";Tend="2471";Tstart="2348";shortTE="F";uid="eb66c899-71d4-42ce-a64a-0b7bc25ddd6c"
CM034316.1	RepeatMasker	Unknown	55966829	55968059	3175	-	.	ID="RND-6_FAMILY-10828";Tend="1310";Tstart="69";shortTE="F";uid="ea290e6f-e01d-46e3-b238-2b876a8cf736"
CM034316.1	RepeatMasker	DNA/Ginger	59582918	59583767	6189	-	.	ID="RND-5_FAMILY-7453";Tend="1756";Tstart="905";shortTE="F";uid="4a55a734-0432-4fa1-b4f2-666abc5c7684"
CM034316.1	RepeatMasker	Retroposon?	7532485	7533348	5190	-	.	ID="RND-5_FAMILY-3379";Tend="3024";Tstart="2292";shortTE="F";uid="051ca6ce-9526-4363-ac90-9f2518de4f69"
CM034316.1	RepeatMasker	LTR/Gypsy	143296471	143299386	22657	-	.	ID="RND-1_FAMILY-347";Tend="5489";Tstart="2500";shortTE="F";uid="0fdb4eea-1c53-468f-9a74-bc3c049f480a"
CM034316.1	RepeatMasker	DNA/Ginger-1	6354433	6354890	467	-	.	ID="RND-6_FAMILY-9942";Tend="1397";Tstart="950";shortTE="F";uid="d26a386a-7994-4701-a45d-8380933a2608"
CM034316.1	RepeatMasker	DNA/Maverick	139495624	139503276	40337	-	.	ID="rnd-5_family-1882";Tend="9443";Tstart="3025";shortTE="F";uid="b765a754-df0c-44cd-9401-4c5262e7c868"
CM034316.1	RepeatMasker	DNA/Maverick	146745968	146748726	20991	-	.	ID="RND-5_FAMILY-1606";Tend="6837";Tstart="4053";shortTE="F";uid="d4055139-d6dc-4fbc-b220-4e2936e63468"
CM034316.1	RepeatMasker	DNA/Kolobok-E	95330427	95330751	1198	-	.	ID="RND-6_FAMILY-3486";Tend="1354";Tstart="1035";shortTE="F";uid="3db79b98-e5bd-4a8d-bd04-5e04e4607dbd"
CM034316.1	RepeatMasker	Retroposon?	75917611	75917866	568	-	.	ID="RND-6_FAMILY-25310";Tend="666";Tstart="427";shortTE="F";uid="087d7a5c-2724-4240-9c6e-05143bb373fa"
CM034316.1	RepeatMasker	Retroposon?	131021833	131022104	1073	-	.	ID="RND-6_FAMILY-13193";Tend="1177";Tstart="859";shortTE="F";uid="030d2851-e9b4-4e34-9f83-9cf5b97608f3"
CM034316.1	RepeatMasker	DNA/hAT-Tip100	49602601	49602890	1305	-	.	ID="DNA8-106_AP";Tend="738";Tstart="426";shortTE="F";uid="11cdd39e-5f72-4db9-9f38-19c0abfb798e"
CM034316.1	RepeatMasker	RC/Helitron	88034577	88034804	1893	-	.	ID="RND-6_FAMILY-5683";Tend="978";Tstart="754";shortTE="F";uid="200a9068-d886-4d96-bc36-3914fae44997"
CM034316.1	RepeatMasker	Retroposon?	40065182	40066370	7550	-	.	ID="RND-6_FAMILY-10695";Tend="2096";Tstart="871";shortTE="F";uid="efd5f8d3-65b2-47ba-a001-d28f5423c731"
CM034316.1	RepeatMasker	DNA	40066367	40066661	2089	-	.	ID="RND-5_FAMILY-463";Tend="1163";Tstart="873";shortTE="F";uid="b490c65b-21cd-4c2e-8d65-12d4e63ae4a6"
CM034316.1	RepeatMasker	LTR/Gypsy	19585185	19585383	1505	-	.	ID="RND-6_FAMILY-2223";Tend="1931";Tstart="1734";shortTE="F";uid="77ae1d5f-0325-4378-b75d-307112c03ba3"
CM034316.1	RepeatMasker	DNA/Ginger-1	31314536	31314771	937	-	.	ID="RND-6_FAMILY-7084";Tend="352";Tstart="141";shortTE="F";uid="64c470f2-94a4-4dda-a44e-01f567fd3f93"
CM034316.1	RepeatMasker	Unknown	35814399	35814727	1891	-	.	ID="RND-6_FAMILY-5666";Tend="1139";Tstart="762";shortTE="F";uid="89a90434-72a6-42e6-93ba-de8f7d06eef6"
CM034316.1	RepeatMasker	Retroposon?	41325901	41326095	1074	-	.	ID="RND-6_FAMILY-1018";Tend="2304";Tstart="2067";shortTE="F";uid="42051619-ab71-4a1e-bee7-a580f0807fa3"
CM034316.1	RepeatMasker	Unknown	87124917	87125049	417	-	.	ID="RND-6_FAMILY-3430";Tend="8117";Tstart="7998";shortTE="F";uid="8e5d17b9-668f-4eea-8b69-758ea60d25df"
CM034316.1	RepeatMasker	DNA/hAT-Ac	42821901	42822365	575	-	.	ID="DNA8-99_AP";TEgroup="ctg_1%7CDNA8-99_AP%7C3";Tend="742";Tstart="1";shortTE="F";uid="98fbf935-d527-4022-a1b0-dc97642022d1"
CM034316.1	RepeatMasker	Unknown	129542427	129543012	3898	-	.	ID="RND-1_FAMILY-60";Tend="1834";Tstart="1186";shortTE="F";uid="d79ee96f-c4a5-4ce4-a793-fdfa27e3795b"
CM034316.1	RepeatMasker	DNA/Ginger-1	19486040	19486699	1656	-	.	ID="RND-6_FAMILY-9942";Tend="1432";Tstart="748";shortTE="F";uid="ebecea21-2fcf-4372-8ed5-a7c0a5b765e2"
CM034316.1	RepeatMasker	DNA/Ginger-1	25413057	25413877	2261	-	.	ID="RND-5_FAMILY-6062";Tend="2230";Tstart="1477";shortTE="F";uid="e7c7452b-dcfe-4478-9a6e-4b03a073438b"
CM034316.1	RepeatMasker	Retroposon?	6355301	6355552	725	-	.	ID="RND-1_FAMILY-146";Tend="3741";Tstart="3501";shortTE="F";uid="74a65a34-a2d1-4e3c-9100-abc3196df99a"
CM034316.1	RepeatMasker	DNA/hAT	41315771	41315940	987	-	.	ID="DNA8-53_AP";Tend="391";Tstart="226";shortTE="F";uid="c5dd3344-c621-4d3a-8fb1-1e2e8060e5dc"
CM034316.1	RepeatMasker	DNA	102300875	102301689	2733	-	.	ID="RND-6_FAMILY-2684";Tend="861";Tstart="25";shortTE="F";uid="d0fcb70c-e828-466b-840e-9ac650acdc30"
CM034316.1	RepeatMasker	DNA/MULE-NOF	92059837	92063297	24380	-	.	ID="RND-5_FAMILY-969";Tend="3325";Tstart="80";shortTE="F";uid="41ef03db-255e-4008-9758-52e2a2df1118"
CM034316.1	RepeatMasker	DNA/hAT-Tip100	142321963	142322287	2210	-	.	ID="RND-5_FAMILY-2275";Tend="949";Tstart="621";shortTE="F";uid="8cb37ff3-ced5-451a-bf6c-91312f3b84b0"
CM034316.1	RepeatMasker	Retroposon?	25797257	25798410	6492	-	.	ID="RND-6_FAMILY-20292";Tend="985";Tstart="61";shortTE="F";uid="30b2467d-4a79-4c5e-a92e-26af4cb7187c"
CM034316.1	RepeatMasker	DNA	120978686	120978942	1869	-	.	ID="RND-6_FAMILY-27";Tend="1222";Tstart="966";shortTE="F";uid="dce0b49c-e65c-4237-b74f-10cc43267dfd"
CM034316.1	RepeatMasker	LTR/Gypsy	12745755	12745921	661	-	.	ID="RND-5_FAMILY-1754";Tend="6822";Tstart="6651";shortTE="F";uid="22874f0f-c937-4b6e-8204-805a4f79cecf"
CM034316.1	RepeatMasker	DNA/Ginger-1	19884944	19885058	438	-	.	ID="RND-5_FAMILY-6062";Tend="850";Tstart="737";shortTE="F";uid="3a9baff5-784f-4b45-977f-ae4b0643211c"
CM034316.1	RepeatMasker	DNA/Kolobok-E	31087654	31087857	627	-	.	ID="RND-6_FAMILY-1722";Tend="2017";Tstart="1788";shortTE="F";uid="fb06967f-03e6-46bb-8f5f-57878aaa78ad"
CM034316.1	RepeatMasker	Retroposon?	63147959	63148083	489	-	.	ID="RND-6_FAMILY-6210";Tend="3239";Tstart="3116";shortTE="F";uid="28dbbd28-5b88-4304-97ac-5a3353604598"
CM034316.1	RepeatMasker	DNA/hAT-hAT19	3578455	3578646	816	-	.	ID="RND-5_FAMILY-3132";Tend="3021";Tstart="2825";shortTE="F";uid="3519e220-3c19-431b-8ccd-bcda9baae6e2"
CM034316.1	RepeatMasker	DNA	125438803	125438945	503	-	.	ID="RND-6_FAMILY-4349";Tend="1420";Tstart="1285";shortTE="F";uid="c58dbd56-6b79-4055-8af6-3ca4e7d54c16"
CM034316.1	RepeatMasker	RC/Helitron	123018522	123018756	1251	-	.	ID="RND-5_FAMILY-1815";Tend="2486";Tstart="2335";shortTE="F";uid="2afeac1f-a3e3-41b9-b01f-f2a102e40690"
CM034316.1	RepeatMasker	Unknown	98381110	98381320	1821	-	.	ID="RND-6_FAMILY-481";Tend="1515";Tstart="1305";shortTE="F";uid="b08c8098-4cde-4176-ba54-feaf194eba88"
CM034316.1	RepeatMasker	DNA	30072841	30073017	515	-	.	ID="ttaa2c_ap";Tend="242";Tstart="69";shortTE="F";uid="773740f5-ed5f-42ab-a789-7e17c8d27136"
CM034316.1	RepeatMasker	Retroposon?	8229256	8230553	12889	-	.	ID="RND-6_FAMILY-19235";Tend="2434";Tstart="1002";shortTE="F";uid="60e71fbe-1687-4a96-b4a0-e3866b4d2302"
CM034316.1	RepeatMasker	Unknown	37640514	37641354	5189	-	.	ID="RND-1_FAMILY-419";Tend="1781";Tstart="967";shortTE="F";uid="22759518-5794-4016-8616-588bdb3cccae"
CM034316.1	RepeatMasker	Retroposon?	64040578	64040961	1494	-	.	ID="RND-6_FAMILY-2210";Tend="3326";Tstart="2886";shortTE="F";uid="965ae985-dd57-4305-913e-f0653390625d"
CM034316.1	RepeatMasker	Unknown	14989891	14990433	4660	-	.	ID="RND-1_FAMILY-415";Tend="1414";Tstart="873";shortTE="F";uid="1f356f27-25e9-4935-a4ab-d14b9539f45d"
CM034316.1	RepeatMasker	DNA/Maverick	32820864	32821495	3087	-	.	ID="RND-5_FAMILY-17662";Tend="854";Tstart="267";shortTE="F";uid="08824ed1-ecbe-4d44-89a8-5c79a5902d9d"
CM034316.1	RepeatMasker	DNA	80581121	80581354	563	-	.	ID="TTAA2C_AP";Tend="420";Tstart="197";shortTE="F";uid="8cd2a5b2-4767-4d2a-b1a3-3497b34c876b"
CM034316.1	RepeatMasker	Unknown	136763197	136763712	3140	-	.	ID="RND-6_FAMILY-723";Tend="1369";Tstart="836";shortTE="F";uid="0a422af2-8d13-4326-bd41-d1a6cac35b5d"
CM034316.1	RepeatMasker	DNA	24964110	24964455	1917	-	.	ID="TTAA2C_AP";Tend="423";Tstart="56";shortTE="F";uid="126c7782-3bb5-4d16-af55-ea93f9172d3e"
CM034316.1	RepeatMasker	Retroposon?	79984169	79984316	454	-	.	ID="RND-6_FAMILY-517";Tend="1117";Tstart="973";shortTE="F";uid="074de773-cc43-40df-838a-70453064fd1f"
CM034316.1	RepeatMasker	DNA/hAT-Ac	86765438	86765588	952	-	.	ID="DNA8-48_AP";Tend="190";Tstart="1";shortTE="F";uid="f6c3270d-d43f-4877-a6cb-23fed32d4c7e"
CM034316.1	RepeatMasker	DNA/Kolobok-E	81151921	81152064	569	-	.	ID="RND-6_FAMILY-5088";Tend="1747";Tstart="1607";shortTE="F";uid="efd81b8f-9a7c-48c7-8141-6477a9ef248e"
CM034316.1	RepeatMasker	DNA/Ginger-1	16897536	16897988	1701	-	.	ID="RND-6_FAMILY-5340";Tend="2309";Tstart="1830";shortTE="F";uid="18bdbf6f-7c11-4458-9eef-fece147277a4"
CM034316.1	RepeatMasker	DNA/hAT-Tip100	19049417	19050764	8846	-	.	ID="RND-5_FAMILY-5106";Tend="2203";Tstart="799";shortTE="F";uid="3d7bcf46-8bf6-42e8-ba8b-57240071cc8e"
CM034316.1	RepeatMasker	DNA/Ginger-1	67780308	67781224	5521	-	.	ID="RND-5_FAMILY-4248";Tend="1817";Tstart="872";shortTE="F";uid="3b8cf63a-eddd-4cb4-8212-03008acb5703"
CM034316.1	RepeatMasker	LINE/L2	103464524	103465420	775	-	.	ID="RND-5_FAMILY-97";Tend="4274";Tstart="3364";shortTE="F";uid="f918f6af-7b1c-4d9c-a957-07281c4640f2"
CM034316.1	RepeatMasker	Retroposon?	15813986	15814880	2437	-	.	ID="RND-6_FAMILY-10695";Tend="2367";Tstart="1305";shortTE="F";uid="6e22fe1b-b727-4225-97a5-73e3bfc11bee"
CM034316.1	RepeatMasker	DNA/hAT-Ac	21059878	21060497	2641	-	.	ID="RND-6_FAMILY-1153";Tend="1850";Tstart="1300";shortTE="F";uid="680eda67-e6d9-443c-a87d-f383ab0c2b0a"
CM034316.1	RepeatMasker	DNA/Ginger-1	43776086	43777054	5976	-	.	ID="RND-5_FAMILY-4248";Tend="2315";Tstart="1352";shortTE="F";uid="5d35b0e5-9b86-4f2a-bcce-0e6df1290e2b"
CM034316.1	RepeatMasker	Unknown	146355693	146356449	4928	-	.	ID="RND-6_FAMILY-481";Tend="718";Tstart="1";shortTE="F";uid="ac185691-b74e-4f1f-b78a-af7f85e305eb"
CM034316.1	RepeatMasker	DNA/Maverick	2733583	2734120	3664	-	.	ID="RND-5_FAMILY-1651";Tend="8796";Tstart="8262";shortTE="F";uid="92193f2d-b93e-45d5-af70-467d983d7a11"
CM034316.1	RepeatMasker	Unknown	83406328	83406524	603	-	.	ID="RND-6_FAMILY-3108";Tend="597";Tstart="403";shortTE="F";uid="e46d187a-0b33-4c3c-90b2-5ba78f2779c2"
CM034316.1	RepeatMasker	DNA	64022186	64022342	444	-	.	ID="TTAA2D_AP";Tend="214";Tstart="56";shortTE="F";uid="24547b4c-f1e4-4cc9-a5d3-9c432f0e1265"
CM034316.1	RepeatMasker	DNA/hAT-Ac	55717413	55717528	461	-	.	ID="RND-6_FAMILY-5285";Tend="1361";Tstart="1252";shortTE="F";uid="378d76f7-5cb4-41cb-99b7-72a3d5534f1d"
CM034316.1	RepeatMasker	DNA/hAT-Ac	111313198	111313722	2629	-	.	ID="RND-6_FAMILY-1327";Tend="1859";Tstart="1357";shortTE="F";uid="6d1a97cf-4c70-4c5e-975a-f7141e6b3888"
CM034316.1	RepeatMasker	DNA/Ginger-1	17088709	17089812	3795	-	.	ID="rnd-6_family-3774";Tend="1917";Tstart="703";shortTE="F";uid="b25a1cf3-df69-4b4d-a1a0-5073590f55da"
CM034316.1	RepeatMasker	Unknown	21456365	21456784	2530	-	.	ID="RND-6_FAMILY-727";Tend="3435";Tstart="3016";shortTE="F";uid="2f51b576-6133-4e83-856e-1b185f802e7b"
CM034316.1	RepeatMasker	LINE/R1	46486227	46486410	737	-	.	ID="SART-5_API";Tend="4400";Tstart="4205";shortTE="F";uid="c6731d5d-315d-45e4-91f2-128717562527"
CM034316.1	RepeatMasker	DNA	47028366	47028801	1804	-	.	ID="TTAA3_AP";Tend="429";Tstart="10";shortTE="F";uid="97ba058c-4c02-459b-ad7c-e1013da4a308"
CM034316.1	RepeatMasker	DNA/Ginger-1	137963616	137965090	10630	-	.	ID="rnd-6_family-646";Tend="2312";Tstart="620";shortTE="F";uid="b5906f75-46af-4b20-9526-4f0136b1df2a"
CM034316.1	RepeatMasker	LTR/Gypsy	40927344	40929121	12068	-	.	ID="RND-6_FAMILY-7080";Tend="1649";Tstart="42";shortTE="F";uid="c90825d9-fcaa-4ad7-9bb3-6414585aa1d2"
CM034316.1	RepeatMasker	DNA/Ginger-1	77531266	77531800	3256	-	.	ID="rnd-6_family-1577";Tend="1413";Tstart="913";shortTE="F";uid="59bdf629-f99f-423b-b7e8-31d33ffc7321"
CM034316.1	RepeatMasker	DNA/TcMar-Mariner	79025117	79025311	502	-	.	ID="MARINER-N30_HSAL";Tend="889";Tstart="687";shortTE="F";uid="b63b7e37-6adc-4a85-b714-f5e0e81c7c2e"
CM034316.1	RepeatMasker	DNA	6205293	6205412	1017	-	.	ID="RND-6_FAMILY-12798";Tend="1419";Tstart="1300";shortTE="F";uid="7fc28552-18f5-4889-8983-65e548013d7b"
CM034316.1	RepeatMasker	DNA/hAT-Tip100	93590279	93590719	959	-	.	ID="HAT-3_AP";Tend="1858";Tstart="1424";shortTE="F";uid="0fb67beb-bebd-44eb-acd9-7ce7a92b3be7"
CM034316.1	RepeatMasker	Unknown	12160941	12161994	7879	-	.	ID="RND-6_FAMILY-43020";Tend="2827";Tstart="1774";shortTE="F";uid="e7dd1ac9-b133-4c65-8767-82b321d2f557"
CM034316.1	RepeatMasker	DNA/hAT-Charlie	119797052	119797255	505	-	.	ID="AEBUSTER1";Tend="828";Tstart="631";shortTE="F";uid="1ed9c704-f8a3-40f8-9f05-a78547126fc3"
CM034316.1	RepeatMasker	DNA	114404030	114404155	500	-	.	ID="RND-6_FAMILY-2944";Tend="1110";Tstart="978";shortTE="F";uid="1afb4c04-b3ab-446c-97c4-f6874890b2db"
CM034316.1	RepeatMasker	Retroposon?	5067442	5068189	4671	-	.	ID="RND-6_FAMILY-10695";Tend="2099";Tstart="1271";shortTE="F";uid="94e6ed9a-7a1a-494a-a2b0-0940ae335596"
CM034316.1	RepeatMasker	Retroposon?	17355015	17355309	1808	-	.	ID="RND-6_FAMILY-13511";Tend="2345";Tstart="2054";shortTE="F";uid="d4bf335f-ef50-4059-aaeb-8adb3d8e1cdb"
CM034316.1	RepeatMasker	Unknown	20254501	20255502	6763	-	.	ID="RND-1_FAMILY-380";Tend="1850";Tstart="810";shortTE="F";uid="22e7f016-d767-4f49-ba66-8f0dcfaf5c20"
CM034316.1	RepeatMasker	DNA/hAT	34929841	34930230	1342	-	.	ID="RND-6_FAMILY-3333";Tend="1250";Tstart="883";shortTE="F";uid="4d7c5732-3d69-498c-b1ab-2d281c105c69"
CM034316.1	RepeatMasker	Unknown	58830838	58830980	490	-	.	ID="RND-1_FAMILY-191";Tend="1082";Tstart="942";shortTE="F";uid="cc5fc947-17ae-4fbd-9191-5f2d9dd7c6c4"
CM034316.1	RepeatMasker	DNA/Kolobok-E	86542706	86548122	44122	-	.	ID="RND-6_FAMILY-4448";Tend="6152";Tstart="777";shortTE="F";uid="3fcec426-ecfd-48d4-996a-5b92fd248e77"
CM034316.1	RepeatMasker	Retroposon?	105523330	105523589	1078	-	.	ID="RND-6_FAMILY-11938";Tend="2381";Tstart="1539";shortTE="F";uid="28385805-dafb-455f-a418-9ca2e775ba13"
CM034316.1	RepeatMasker	Retroposon?	92689272	92689452	1179	-	.	ID="RND-6_FAMILY-621";Tend="182";Tstart="2";shortTE="F";uid="4d6a5fd1-5f95-4926-a703-2e82393db3b1"
CM034316.1	RepeatMasker	DNA/Kolobok-E	41179986	41180489	4278	-	.	ID="RND-6_FAMILY-3814";Tend="1835";Tstart="1332";shortTE="F";uid="198c627a-5137-4cf1-a48b-10422bb3b103"
CM034316.1	RepeatMasker	DNA/Kolobok-E	30406302	30406414	512	-	.	ID="RND-6_FAMILY-9224";Tend="656";Tstart="543";shortTE="F";uid="37d65882-fbd1-4f46-9b69-a22d8958acdc"
CM034316.1	RepeatMasker	Retroposon?	105750348	105751995	7653	-	.	ID="RND-6_FAMILY-9088";Tend="2413";Tstart="784";shortTE="F";uid="d7c1d9f0-b705-4b47-bf9b-3a87d9624c36"
CM034316.1	RepeatMasker	Unknown	14080115	14080773	3571	-	.	ID="RND-6_FAMILY-3108";Tend="1121";Tstart="402";shortTE="F";uid="dae175b9-3a0f-45c1-b23e-6a2166e8b01b"
CM034316.1	RepeatMasker	DNA	101308352	101308716	2062	-	.	ID="DNA8-31_AP";Tend="458";Tstart="95";shortTE="F";uid="7a03f668-d155-4539-914d-925ad136c18e"
CM034316.1	RepeatMasker	DNA	44246263	44246742	1702	-	.	ID="TTAA25_AP";Tend="510";Tstart="24";shortTE="F";uid="9321df2a-1046-455a-af9d-361da9f62088"
CM034316.1	RepeatMasker	Unknown	32215608	32216936	10632	-	.	ID="RND-6_FAMILY-30686";Tend="2026";Tstart="714";shortTE="F";uid="4cc08643-a8cb-413f-ba9f-8521643632aa"
CM034316.1	RepeatMasker	DNA/Sola-1	83457023	83457126	513	-	.	ID="RND-6_FAMILY-1358";Tend="1682";Tstart="1578";shortTE="F";uid="1a01582a-d612-4483-a1f6-e51cdf03eed5"
CM034316.1	RepeatMasker	DNA	94851609	94851809	613	-	.	ID="dna4-2_ap";Tend="291";Tstart="96";shortTE="F";uid="74e42443-27b6-4caa-8e56-ceece1a6274c"
CM034316.1	RepeatMasker	DNA/hAT-Tip100	11189141	11189727	2471	-	.	ID="RND-6_FAMILY-24765";Tend="2582";Tstart="2026";shortTE="F";uid="aedada6b-60c4-4c41-8bf3-9ff9911e9694"
CM034316.1	RepeatMasker	DNA/Ginger-1	152973073	152974188	8800	-	.	ID="RND-6_FAMILY-13191";Tend="2325";Tstart="1185";shortTE="F";uid="6b286f44-2ce5-48bb-9033-be2f1fb71a33"
CM034316.1	RepeatMasker	Unknown	123727114	123727621	2716	-	.	ID="RND-5_FAMILY-177";Tend="1489";Tstart="945";shortTE="F";uid="efe24116-7255-43de-af69-b1fdf332ca62"
CM034316.1	RepeatMasker	DNA/hAT-hAT19	8058227	8058620	2335	-	.	ID="DNA8-109_AP";Tend="391";Tstart="1";shortTE="F";uid="a5e12138-a615-42d2-b977-580c744b9a9b"
CM034316.1	RepeatMasker	LINE/CR1	103137485	103138104	865	-	.	ID="RND-6_FAMILY-14944";Tend="1079";Tstart="478";shortTE="F";uid="c83006a8-3bc6-4eb4-9594-06e0e1cd3011"
CM034316.1	RepeatMasker	DNA/hAT-Charlie	133967452	133967814	837	-	.	ID="DNA8-86_AP";Tend="384";Tstart="42";shortTE="F";uid="1f40aec1-ac05-4d71-b94f-b6cfb6df8bd8"
CM034316.1	RepeatMasker	DNA/Kolobok-E	17998929	17999216	1298	-	.	ID="RND-6_FAMILY-6479";Tend="1539";Tstart="1235";shortTE="F";uid="2e766961-ffb5-4b88-bc8f-b0d57942486c"
CM034316.1	RepeatMasker	Unknown	104734436	104734696	1824	-	.	ID="RND-6_FAMILY-723";Tend="1904";Tstart="1650";shortTE="F";uid="41585fcb-1a93-4556-af94-636948dd1849"
CM034316.1	RepeatMasker	DNA/hAT	10793960	10794071	815	-	.	ID="RND-6_FAMILY-8790";Tend="1681";Tstart="1571";shortTE="F";uid="12e31790-6cc0-4132-a007-59a6d9aab19e"
CM034316.1	RepeatMasker	DNA/hAT-Ac	43977718	43978031	927	-	.	ID="RND-5_FAMILY-4912";Tend="2445";Tstart="2146";shortTE="F";uid="096ee33f-25ee-4050-8583-638ecbdb199c"
CM034316.1	RepeatMasker	LINE/L2	44707733	44709192	9732	-	.	ID="RND-6_FAMILY-1276";Tend="1700";Tstart="376";shortTE="F";uid="1189aca3-525e-4f85-a507-8b88dce8bf6c"
CM034316.1	RepeatMasker	Unknown	36536205	36536876	740	-	.	ID="RND-6_FAMILY-2261";TEgroup="ctg_1%7CRND-6_FAMILY-2261%7C3";Tend="1764";Tstart="876";shortTE="F";uid="b0c4cdaf-9350-4b1a-94cf-cb9704f1b415"
CM034316.1	RepeatMasker	DNA/hAT	41786116	41786312	406	-	.	ID="RND-6_FAMILY-5536";Tend="1507";Tstart="1293";shortTE="F";uid="0c6e1b31-000d-4a9b-b443-afe02ceffc56"
CM034316.1	RepeatMasker	DNA	95219529	95219720	435	-	.	ID="ttaac_ap";Tend="290";Tstart="90";shortTE="F";uid="135de8c8-6657-4efa-8e6a-593b1d0cf412"
CM034316.1	RepeatMasker	DNA/Ginger-1	22586797	22586948	994	-	.	ID="rnd-6_family-8806";Tend="962";Tstart="755";shortTE="F";uid="d55a6884-656c-4770-b103-61d01913feba"
CM034316.1	RepeatMasker	DNA	34674554	34674662	547	-	.	ID="RND-4_FAMILY-1023";Tend="1858";Tstart="1745";shortTE="F";uid="ea3f9b1f-024b-4594-8a4b-9b64647d48d5"
CM034316.1	RepeatMasker	DNA/hAT	65498683	65498980	2483	-	.	ID="dna8-38_ap";Tend="446";Tstart="1";shortTE="F";uid="1fae9c45-8ce9-4ac8-859c-2c9253dc0825"
CM034316.1	RepeatMasker	DNA/hAT	34036162	34036619	1813	-	.	ID="RND-6_FAMILY-23698";Tend="1313";Tstart="899";shortTE="F";uid="9cdaf35d-7948-4b2f-baf8-8e4624f905e9"
CM034316.1	RepeatMasker	LTR/Gypsy	26564779	26567249	17453	-	.	ID="RND-5_FAMILY-4253";Tend="4570";Tstart="2100";shortTE="F";uid="8c832709-4b70-47cd-8dda-03c82a17d148"
CM034316.1	RepeatMasker	RC/Helitron	114843822	114844853	3730	-	.	ID="RND-1_FAMILY-370";TEgroup="ctg_1%7CRND-1_FAMILY-370%7C2";Tend="1870";Tstart="802";shortTE="F";uid="fd7ad9be-4f45-4255-8a13-db80f2454246"
CM034316.1	RepeatMasker	DNA/Kolobok-E	83262055	83262999	3309	-	.	ID="RND-1_FAMILY-388";Tend="3912";Tstart="2888";shortTE="F";uid="e9b8422f-7fcb-47ce-9c6e-c6382e92f560"
CM034316.1	RepeatMasker	LINE/R1	145628862	145629034	1095	-	.	ID="RND-1_FAMILY-110";Tend="1090";Tstart="917";shortTE="F";uid="fac326be-8116-4913-916e-c03c751a6a17"
CM034316.1	RepeatMasker	DNA/PIF-Harbinger	152321423	152323339	8366	-	.	ID="RND-5_FAMILY-6962";Tend="2006";Tstart="40";shortTE="F";uid="e8f8f522-1024-46cd-a582-9a5a135ed078"
CM034316.1	RepeatMasker	DNA/TcMar-Pogo	38012025	38012403	729	-	.	ID="RND-6_FAMILY-1735";TEgroup="ctg_1%7CRND-6_FAMILY-1735%7C3";Tend="2933";Tstart="839";shortTE="F";uid="7a65c110-6461-4900-a156-17d07d355914"
CM034316.1	RepeatMasker	DNA/hAT-Tip100	114408634	114408755	574	-	.	ID="RND-5_FAMILY-2275";Tend="1332";Tstart="1206";shortTE="F";uid="add7f603-6af9-494d-b38f-e90cf72947bb"
CM034316.1	RepeatMasker	Unknown	122771135	122771472	2405	-	.	ID="RND-6_FAMILY-424";Tend="910";Tstart="585";shortTE="F";uid="a56f7c02-c7c6-4bce-b460-f0de7695f957"
CM034316.1	RepeatMasker	DNA/hAT-Charlie	20247527	20247633	538	-	.	ID="RND-6_FAMILY-13259";Tend="1313";Tstart="1208";shortTE="F";uid="e5f02d06-b339-4957-9388-a8a1199ca176"
CM034316.1	RepeatMasker	DNA/hAT-Tip100	10810444	10810616	1225	-	.	ID="RND-6_FAMILY-10387";Tend="1614";Tstart="1444";shortTE="F";uid="ad134743-13d5-4b07-adba-cd2384142ea8"
CM034316.1	RepeatMasker	DNA/Ginger-1	39194740	39194843	469	-	.	ID="RND-6_FAMILY-58578";Tend="1475";Tstart="1370";shortTE="F";uid="68a8748d-420d-47ff-a6b4-24d370fee90e"
CM034316.1	RepeatMasker	Retroposon?	80106043	80106143	550	-	.	ID="RND-6_FAMILY-15339";Tend="808";Tstart="692";shortTE="F";uid="5de1ac3c-6837-4689-9b8c-64379e47f8aa"
CM034316.1	RepeatMasker	DNA/hAT-Tip100	22552662	22552864	429	-	.	ID="RND-1_FAMILY-333";Tend="1147";Tstart="963";shortTE="F";uid="eb0c81f9-ceef-4b62-ba15-00c824cf8459"
CM034316.1	RepeatMasker	Retroposon?	118555591	118555811	931	-	.	ID="RND-1_FAMILY-146";Tend="3741";Tstart="3524";shortTE="F";uid="8cb0adac-9fc8-4d78-a741-5cae033a297f"
CM034316.1	RepeatMasker	Retroposon?	78744780	78744996	496	-	.	ID="RND-6_FAMILY-11938";Tend="1714";Tstart="1493";shortTE="F";uid="c9d8d38e-043f-4379-8b86-42f00f13ec5e"
CM034316.1	RepeatMasker	DNA/Ginger-1	6491070	6491755	4290	-	.	ID="RND-5_FAMILY-6062";Tend="1318";Tstart="641";shortTE="F";uid="a1cf0c0f-a64b-490d-8b4e-3e287bcb0a0b"
CM034316.1	RepeatMasker	Unknown	97564893	97565009	417	-	.	ID="RND-6_FAMILY-1496";Tend="1233";Tstart="1115";shortTE="F";uid="0204fd70-32ec-41ee-9eb3-cb00afc7c962"
CM034316.1	RepeatMasker	DNA	45043342	45043449	498	-	.	ID="TTAA2D_AP";Tend="407";Tstart="312";shortTE="F";uid="3e6f48c8-3992-470a-8965-07c8f1d1ea2a"
CM034316.1	RepeatMasker	DNA	140610774	140611306	1015	-	.	ID="RND-6_FAMILY-9754";Tend="2416";Tstart="2079";shortTE="F";uid="0fbb984b-c6dc-4572-8355-1d0f2bd5fee3"
CM034316.1	RepeatMasker	DNA	65844232	65844364	624	-	.	ID="ttaa3b_ap";Tend="111";Tstart="1";shortTE="F";uid="dcdf1782-9e95-4c9c-9d60-736efc9291b8"
CM034316.1	RepeatMasker	DNA/hAT-hAT19	108058404	108058591	599	-	.	ID="DNA8-71B_AP";Tend="649";Tstart="439";shortTE="F";uid="1a84bf25-0bfe-4d99-b977-c50a52fd6c70"
CM034316.1	RepeatMasker	Unknown	43335187	43335501	2147	-	.	ID="RND-1_FAMILY-18";Tend="1250";Tstart="935";shortTE="F";uid="87ef5b6d-17ad-4a89-8f1c-4cb628553d74"
CM034316.1	RepeatMasker	Unknown	92762186	92762293	868	-	.	ID="RND-1_FAMILY-455";Tend="1040";Tstart="935";shortTE="F";uid="b39a0669-bd63-4396-a9e7-bd8326823ad0"
CM034316.1	RepeatMasker	DNA/Kolobok-E	52184217	52184395	491	-	.	ID="RND-6_FAMILY-5088";Tend="1765";Tstart="1618";shortTE="F";uid="bd2955e0-4276-4d97-9b11-15aee3b3e957"
CM034316.1	RepeatMasker	DNA/hAT-Tip100	15650964	15651085	816	-	.	ID="RND-5_FAMILY-5755";Tend="1322";Tstart="1201";shortTE="F";uid="969d989c-8583-4cba-8651-3ddbf8d627ca"
CM034316.1	RepeatMasker	Retroposon?	15766211	15766319	638	-	.	ID="RND-6_FAMILY-13076";Tend="1043";Tstart="939";shortTE="F";uid="fd6f21ed-2609-494e-ab79-933b5d662cc8"
CM034316.1	RepeatMasker	Unknown	17669436	17669845	767	-	.	ID="RND-6_FAMILY-2450";Tend="1322";Tstart="888";shortTE="F";uid="efa1b787-b450-486e-9109-c4f2382aad77"
CM034316.1	RepeatMasker	Retroposon?	80231459	80232792	9149	-	.	ID="RND-6_FAMILY-10695";Tend="2099";Tstart="710";shortTE="F";uid="dd10cd70-d9bb-4c66-84c3-2679985d272d"
CM034316.1	RepeatMasker	DNA/PIF-Harbinger	136898083	136898921	1895	-	.	ID="ISL2EU-7_CFL";Tend="2283";Tstart="1427";shortTE="F";uid="0cc3d706-ef89-4499-b9d9-ee450cbb7798"
CM034316.1	RepeatMasker	Unknown	30056397	30056638	1018	-	.	ID="RND-6_FAMILY-1414";Tend="1207";Tstart="987";shortTE="F";uid="50004ded-2dab-49f0-a365-07cc5b2e7e45"
CM034316.1	RepeatMasker	DNA/Ginger-1	11842559	11843444	6899	-	.	ID="RND-6_FAMILY-3774";Tend="1773";Tstart="890";shortTE="F";uid="bc4ea463-3b20-4be4-8d79-6d7dfa9c5e14"
CM034316.1	RepeatMasker	DNA/hAT-Ac	69756288	69756689	1796	-	.	ID="RND-5_FAMILY-5663";Tend="1392";Tstart="928";shortTE="F";uid="cbcbae87-a85c-4e37-8e8c-429b5091a0dc"
CM034316.1	RepeatMasker	DNA	94713912	94714329	2894	-	.	ID="DNA8-31_AP";Tend="419";Tstart="1";shortTE="F";uid="a19e9f91-cda0-472a-96f2-df6f90c50a3c"
CM034316.1	RepeatMasker	LINE/I-Jockey	100596861	100597249	465	-	.	ID="VINGI-32_LMI";Tend="2736";Tstart="2353";shortTE="F";uid="ec74c5c9-cb07-493b-8e39-acb23fa2468d"
CM034316.1	RepeatMasker	DNA/Kolobok-E	115329876	115330415	3332	-	.	ID="RND-6_FAMILY-13779";Tend="4712";Tstart="4178";shortTE="F";uid="d56a9193-074b-4627-af47-18894dad7751"
CM034316.1	RepeatMasker	LINE/R1	26026722	26026848	596	-	.	ID="RND-1_FAMILY-110";Tend="1315";Tstart="1174";shortTE="F";uid="2908f091-37af-41d4-9bbf-79cfea61444c"
CM034316.1	RepeatMasker	Unknown	150006557	150008138	5743	-	.	ID="RND-6_FAMILY-13325";Tend="1500";Tstart="71";shortTE="F";uid="e8a98bfd-267f-42c7-9326-bced1c1e70a5"
CM034316.1	RepeatMasker	DNA/Ginger-1	21572498	21572766	1517	-	.	ID="RND-5_FAMILY-6062";Tend="917";Tstart="650";shortTE="F";uid="2fc57f0c-2e29-45c8-afec-3e24dec88d83"
CM034316.1	RepeatMasker	DNA/Ginger-1	67843792	67844536	4938	-	.	ID="RND-5_FAMILY-6062";Tend="2131";Tstart="1367";shortTE="F";uid="2530565c-272e-4bbf-adcf-78305e50b0fa"
CM034316.1	RepeatMasker	DNA/hAT-hAT19	50251855	50252310	832	-	.	ID="RND-6_FAMILY-6100";TEgroup="ctg_1%7CRND-6_FAMILY-6100%7C3";Tend="1487";Tstart="1118";shortTE="F";uid="9f9c55e8-b6c8-45a6-ba5f-3e51e75dd5da"
CM034316.1	RepeatMasker	Retroposon?	145835520	145835901	2402	-	.	ID="RND-6_FAMILY-13511";Tend="1239";Tstart="852";shortTE="F";uid="9bb8f1a8-4316-4622-8adf-ff0df07ecbab"
CM034316.1	RepeatMasker	DNA	150771191	150771606	2308	-	.	ID="dna8-46_ap";Tend="587";Tstart="13";shortTE="F";uid="3851e7bf-bb38-44ab-b101-908bfda0b37a"
CM034316.1	RepeatMasker	Unknown	16347834	16348229	840	-	.	ID="RND-5_FAMILY-175";Tend="6355";Tstart="5924";shortTE="F";uid="3900485e-0e49-4127-a02b-60f2c0a52d91"
CM034316.1	RepeatMasker	DNA/hAT-Tip100	27179645	27181469	3276	-	.	ID="HAT-3_AP";TEgroup="ctg_1%7CHAT-3_AP%7C1";Tend="2308";Tstart="600";shortTE="F";uid="204f2f7d-a9f2-4b21-8db5-829c289ce643"
CM034316.1	RepeatMasker	DNA/Ginger-1	87578398	87579177	1827	-	.	ID="RND-5_FAMILY-6062";Tend="1502";Tstart="649";shortTE="F";uid="0e08a10f-624d-4c35-ab68-8d92f287a97f"
CM034316.1	RepeatMasker	DNA	43926926	43927077	850	-	.	ID="RND-5_FAMILY-1340";Tend="1594";Tstart="1449";shortTE="F";uid="7c92df60-93fb-47e6-9738-7f7bd0c31734"
CM034316.1	RepeatMasker	DNA/Kolobok-E	112040406	112041542	7447	-	.	ID="RND-1_FAMILY-238";Tend="3674";Tstart="2479";shortTE="F";uid="b6a0da58-ccdf-4c40-82b1-8d1df0ee70ac"
CM034316.1	RepeatMasker	DNA	34806760	34806871	549	-	.	ID="TTAA16_AP";Tend="569";Tstart="465";shortTE="F";uid="91bfe9d0-0f94-4d93-834d-92e30e359a12"
CM034316.1	RepeatMasker	Unknown	89264685	89264799	687	-	.	ID="RND-6_FAMILY-3037";Tend="1068";Tstart="930";shortTE="F";uid="0962fea1-2b88-48df-9cdf-22c48b095e32"
CM034316.1	RepeatMasker	DNA/hAT-Tip100	8952106	8953521	8216	-	.	ID="RND-5_FAMILY-1294";Tend="1527";Tstart="272";shortTE="F";uid="55214b73-0033-4b38-82b3-c124bf0e3cdd"
CM034316.1	RepeatMasker	DNA	11176363	11176490	469	-	.	ID="RND-5_FAMILY-5139";Tend="3056";Tstart="2935";shortTE="F";uid="fe6a5ed2-0c2f-4b9a-9c0c-724d3b3a4409"
CM034316.1	RepeatMasker	LINE/R1	116321190	116321855	1672	-	.	ID="SART-6_API";Tend="1133";Tstart="463";shortTE="F";uid="1fd19eab-4d3c-4e44-9d53-fcd88ffaea37"
CM034316.1	RepeatMasker	Unknown	50598203	50598336	717	-	.	ID="RND-5_FAMILY-1479";Tend="1401";Tstart="1266";shortTE="F";uid="139f840a-7ba6-484f-b8a9-565c33c84bd1"
CM034316.1	RepeatMasker	DNA/Kolobok-E	44490020	44490260	406	-	.	ID="RND-5_FAMILY-3259";Tend="1438";Tstart="1184";shortTE="F";uid="7bb36a06-8096-4978-aeea-22d91e0e6140"
CM034316.1	RepeatMasker	DNA	72369100	72369209	577	-	.	ID="dna4-2_ap";Tend="769";Tstart="666";shortTE="F";uid="76b3f2f6-ed2b-4ca5-bb7b-aaf0e03cd0c1"
CM034316.1	RepeatMasker	Retroposon?	98393238	98393624	2602	-	.	ID="RND-6_FAMILY-10695";Tend="2100";Tstart="1719";shortTE="F";uid="dc89ca5d-4f7d-49d9-93aa-486dd9c64dd5"
CM034316.1	RepeatMasker	DNA/Kolobok-E	129185515	129185739	822	-	.	ID="RND-5_FAMILY-1670";Tend="2272";Tstart="2063";shortTE="F";uid="7dc7c236-4cf3-4d2a-b71a-b88db417e5c4"
CM034316.1	RepeatMasker	DNA/TcMar-Tigger	24008307	24008968	1914	-	.	ID="RND-6_FAMILY-17459";TEgroup="ctg_1%7CRND-6_FAMILY-17459%7C7";Tend="1907";Tstart="847";shortTE="F";uid="bee25e2a-91dd-4ca1-86b4-0e66092be4ca"
CM034316.1	RepeatMasker	DNA/hAT-Tip100	9417804	9417939	828	-	.	ID="rnd-6_family-5736";Tend="2105";Tstart="1984";shortTE="F";uid="3656ebe7-8bba-4989-bf5a-544024658c0a"
CM034316.1	RepeatMasker	DNA/hAT-hAT19	44401893	44402014	473	-	.	ID="HAT-N2_AP";Tend="122";Tstart="1";shortTE="F";uid="364f87fe-0f73-41dd-94b1-625920e62bfd"
CM034316.1	RepeatMasker	DNA/Ginger-1	54228600	54228719	850	-	.	ID="RND-6_FAMILY-1577";Tend="1034";Tstart="913";shortTE="F";uid="2d434440-b43e-44f2-b06b-7c266d721fec"
CM034316.1	RepeatMasker	DNA	73409932	73410166	1580	-	.	ID="RND-5_FAMILY-754";Tend="1193";Tstart="962";shortTE="F";uid="b5a864d0-6d96-42fd-84e4-4e3ab39fccd6"
CM034316.1	RepeatMasker	DNA/hAT	109879845	109879974	548	-	.	ID="RND-1_FAMILY-508";Tend="934";Tstart="806";shortTE="F";uid="4f4733c8-8139-4dc4-8ac1-0e7998eb1c42"
CM034316.1	RepeatMasker	Unknown	41984000	41984133	400	-	.	ID="RND-5_FAMILY-380";Tend="941";Tstart="817";shortTE="F";uid="1525ab81-bbcc-45b8-8adf-f1b642cb27eb"
CM034316.1	RepeatMasker	DNA/Ginger-2	82404031	82404422	733	-	.	ID="GINGER2-N2_AP";Tend="1601";Tstart="1175";shortTE="F";uid="7c1700a5-9e1e-4e90-b8e6-3a4f0d177b44"
CM034316.1	RepeatMasker	Unknown	40330596	40331124	4586	-	.	ID="RND-1_FAMILY-415";Tend="1408";Tstart="873";shortTE="F";uid="80861247-7900-4710-a81a-937c9700cc7d"
CM034316.1	RepeatMasker	DNA	125669167	125669600	2630	-	.	ID="DNAX-2_AP";Tend="467";Tstart="1";shortTE="F";uid="73ab8f5d-26e4-48b6-87d5-84b1f0a184f2"
CM034316.1	RepeatMasker	LTR/Gypsy	68662517	68662783	412	-	.	ID="GYPSY-20_LSAL-I";Tend="3441";Tstart="3177";shortTE="F";uid="998b8af5-4523-46c0-a8c9-0d8994fbd28c"
CM034316.1	RepeatMasker	DNA/MULE-MuDR	30833805	30833990	522	-	.	ID="RND-6_FAMILY-5153";Tend="1183";Tstart="998";shortTE="F";uid="122db620-c5e8-4a07-9d2f-32a88994b705"
CM034316.1	RepeatMasker	Retroposon?	118478033	118478202	1059	-	.	ID="RND-6_FAMILY-620";Tend="2470";Tstart="2302";shortTE="F";uid="57b76489-e8ca-46b3-b7dd-3ef29b2b3e35"
CM034316.1	RepeatMasker	Retroposon?	54054647	54054964	405	-	.	ID="RND-6_FAMILY-6702";Tend="1427";Tstart="1140";shortTE="F";uid="0b9bc094-18fa-46d6-a4e1-01fe16dd0edd"
CM034316.1	RepeatMasker	DNA/hAT-hAT19	126832905	126833046	620	-	.	ID="HAT-N4_AP";Tend="600";Tstart="463";shortTE="F";uid="f93ede47-52f4-4c22-a1ae-419bd1e37c87"
CM034316.1	RepeatMasker	DNA/Kolobok-E	141169301	141169506	414	-	.	ID="RND-1_FAMILY-104";Tend="1146";Tstart="898";shortTE="F";uid="ef23e0a3-84a1-4352-bc2e-02b229ed27e3"
CM034316.1	RepeatMasker	DNA/Kolobok-E	12286776	12286884	404	-	.	ID="RND-5_FAMILY-4371";Tend="1334";Tstart="1231";shortTE="F";uid="1f415669-fed0-468e-9ef7-fd8961904637"
CM034316.1	RepeatMasker	Unknown	134883507	134884761	9751	-	.	ID="RND-6_FAMILY-33697";Tend="1914";Tstart="714";shortTE="F";uid="92b5db85-54bf-4557-a218-c2b6bf27a8a2"
CM034316.1	RepeatMasker	DNA/hAT-Tip100	69951722	69952093	2085	-	.	ID="DNA8-19_AP";Tend="369";Tstart="1";shortTE="F";uid="9225d6cd-269c-4125-a51e-369c2be1c7f6"
CM034316.1	RepeatMasker	DNA/Ginger-1	26874885	26875045	837	-	.	ID="RND-6_FAMILY-1478";Tend="622";Tstart="463";shortTE="F";uid="72fb9d7c-c915-4ec8-a40f-1a0a007863ad"
CM034316.1	RepeatMasker	DNA/hAT-Tip100	58760642	58760767	2023	-	.	ID="RND-6_FAMILY-10387";Tend="1613";Tstart="1141";shortTE="F";uid="5d5a6b74-fce8-4471-a37c-3006c2c06408"
CM034316.1	RepeatMasker	DNA/Maverick	142855371	142856426	4835	-	.	ID="RND-1_FAMILY-425";Tend="1157";Tstart="174";shortTE="F";uid="81723eb6-ea99-49c9-8d85-e29438a46316"
CM034316.1	RepeatMasker	RC/Helitron	81255074	81255228	972	-	.	ID="RND-6_FAMILY-5047";Tend="1694";Tstart="1535";shortTE="F";uid="4dd6f8a1-64e0-4d77-9cab-03f66a6c52e7"
CM034316.1	RepeatMasker	DNA/hAT-hAT19	15457435	15457643	852	-	.	ID="RND-6_FAMILY-5277";Tend="1311";Tstart="1100";shortTE="F";uid="63eacd20-c5e2-4d78-b798-047e747df372"
CM034316.1	RepeatMasker	DNA/Ginger-1	86493760	86494462	3685	-	.	ID="RND-6_FAMILY-9942";Tend="1327";Tstart="661";shortTE="F";uid="ab8570ff-8114-414c-98fe-80199ac3c3b2"
CM034316.1	RepeatMasker	DNA/hAT-Charlie	54987675	54987816	426	-	.	ID="RND-5_FAMILY-6446";Tend="1284";Tstart="1161";shortTE="F";uid="43ce8571-18b0-4f17-a34c-c9aaa02646da"
CM034316.1	RepeatMasker	DNA/Ginger-1	113112583	113113032	1064	-	.	ID="RND-6_FAMILY-9942";Tend="1541";Tstart="1086";shortTE="F";uid="540d84d2-cedc-4f81-97a0-416f1345c71d"
CM034316.1	RepeatMasker	DNA/Kolobok-E	118325827	118326957	5270	-	.	ID="RND-6_FAMILY-9224";Tend="1217";Tstart="128";shortTE="F";uid="a92064e6-acee-4b78-b77a-25881f5cf3a7"
CM034316.1	RepeatMasker	DNA/hAT-Tip100	114671709	114672282	2304	-	.	ID="DNA8-13_AP";Tend="754";Tstart="1";shortTE="F";uid="b95d0ade-e4e5-4843-a87c-eb916eab781f"
CM034316.1	RepeatMasker	DNA/Ginger-1	89032578	89033053	2541	-	.	ID="rnd-6_family-9942";Tend="2074";Tstart="649";shortTE="F";uid="9d7bc2c7-0b84-4a26-bbf1-6c416f8d5f34"
CM034316.1	RepeatMasker	DNA/PIF-Harbinger	23381662	23382194	663	-	.	ID="isl2eu-7_cfl";Tend="1919";Tstart="1482";shortTE="F";uid="8baab295-3335-41a5-969d-7e3dc88c4893"
CM034316.1	RepeatMasker	Retroposon?	48413752	48413901	585	-	.	ID="RND-5_FAMILY-377";Tend="513";Tstart="380";shortTE="F";uid="545379bc-2d94-4de4-a734-3f93bf1e75a3"
CM034316.1	RepeatMasker	Retroposon?	122734306	122734650	741	-	.	ID="RND-5_FAMILY-2698";Tend="2661";Tstart="2360";shortTE="F";uid="0f14b3ed-4aac-4b0e-99ac-e7951f1f2af2"
CM034316.1	RepeatMasker	DNA/hAT-Tip100	89641463	89641580	640	-	.	ID="RND-6_FAMILY-10387";Tend="1243";Tstart="1119";shortTE="F";uid="34264163-5c54-4724-88cf-046ed14fdd57"
CM034316.1	RepeatMasker	DNA/hAT	105994898	105995787	2335	-	.	ID="RND-5_FAMILY-2849";TEgroup="ctg_1%7CRND-5_FAMILY-2849%7C12";Tend="1439";Tstart="324";shortTE="F";uid="c9316f81-193b-453f-801e-5224ff37e06a"
CM034316.1	RepeatMasker	DNA	67479679	67480276	2943	-	.	ID="DNA8-31_AP";Tend="595";Tstart="1";shortTE="F";uid="d17c1bc5-21e6-4f4c-85d8-c7348f067a9c"
CM034316.1	RepeatMasker	Retroposon?	29849603	29849996	1594	-	.	ID="RND-4_FAMILY-664";Tend="4486";Tstart="4094";shortTE="F";uid="61fdae37-681e-4b4f-8f0b-a029cdaeb393"
CM034316.1	RepeatMasker	DNA/Ginger-1	75274220	75274842	4024	-	.	ID="RND-5_FAMILY-6062";Tend="1368";Tstart="746";shortTE="F";uid="228f1912-c99f-45e9-91ef-9b478d5c35d5"
CM034316.1	RepeatMasker	DNA/Kolobok-E	28518686	28518793	417	-	.	ID="RND-6_FAMILY-5088";Tend="1728";Tstart="1628";shortTE="F";uid="41384d40-b58f-452f-b58b-65b846922078"
CM034316.1	RepeatMasker	DNA/PIF-Harbinger	152086387	152086561	760	-	.	ID="RND-5_FAMILY-6962";Tend="4283";Tstart="4111";shortTE="F";uid="bb9535d1-96ee-4c44-bfc2-9c770d73b649"
CM034316.1	RepeatMasker	Unknown	103559800	103560770	7148	-	.	ID="RND-1_FAMILY-380";Tend="1836";Tstart="863";shortTE="F";uid="a1b8b101-fa91-444c-8210-a3c319eb3678"
CM034316.1	RepeatMasker	DNA/Maverick	133450372	133450565	1116	-	.	ID="RND-5_FAMILY-2762";Tend="855";Tstart="666";shortTE="F";uid="64052bbc-503f-41c7-b767-9a6afc71c9dc"
CM034316.1	RepeatMasker	DNA/MULE-MuDR	20446363	20446947	2788	-	.	ID="RND-6_FAMILY-127";Tend="1637";Tstart="1100";shortTE="F";uid="15073087-bdc0-4a87-8e24-9952b30c2c2a"
CM034316.1	RepeatMasker	Unknown	64304368	64304998	3752	-	.	ID="RND-1_FAMILY-64";Tend="1536";Tstart="906";shortTE="F";uid="a67a04ba-e6b9-417f-b4cd-2b0e54ea2871"
CM034316.1	RepeatMasker	DNA/Ginger-1	110917234	110917731	2329	-	.	ID="RND-5_FAMILY-6062";Tend="1169";Tstart="643";shortTE="F";uid="049ce7b4-92c2-4316-b1e8-9048708f7531"
CM034316.1	RepeatMasker	DNA/hAT-Tip100	66228305	66228461	779	-	.	ID="RND-5_FAMILY-1507";Tend="1202";Tstart="1060";shortTE="F";uid="ef147d24-8bcc-425e-bb49-ca4612c55078"
CM034316.1	RepeatMasker	DNA/Ginger-1	42404502	42404714	416	-	.	ID="RND-6_FAMILY-1577";Tend="1495";Tstart="1270";shortTE="F";uid="87de221b-d743-4fff-9661-4a0f752bba83"
CM034316.1	RepeatMasker	Unknown	125741131	125741275	1165	-	.	ID="RND-6_FAMILY-55311";Tend="1127";Tstart="975";shortTE="F";uid="93e3766b-24ac-4eb1-be8d-22944730f76a"
CM034316.1	RepeatMasker	DNA/hAT-Blackjack	56481650	56482727	1904	-	.	ID="rnd-6_family-1126";TEgroup="ctg_1%7Crnd-6_family-1126%7C1";Tend="4690";Tstart="3970";shortTE="F";uid="d46af7c8-d1cc-4d29-8ecb-0cdc0b1cbb2c"
CM034316.1	RepeatMasker	DNA/hAT-hAT19	60741521	60741736	404	-	.	ID="RND-6_FAMILY-2067";TEgroup="ctg_1%7CRND-6_FAMILY-2067%7C1";Tend="1095";Tstart="628";shortTE="T";uid="d7f37e54-2039-4e93-89b1-07daac991967"
CM034316.1	RepeatMasker	DNA/Ginger-1	11907495	11907901	2588	-	.	ID="RND-5_FAMILY-6062";Tend="1993";Tstart="1573";shortTE="F";uid="aefbd51c-8950-465a-87af-bcc7a138930e"
CM034316.1	RepeatMasker	DNA/Ginger-1	84087885	84088380	1522	-	.	ID="RND-6_FAMILY-9942";Tend="1219";Tstart="747";shortTE="F";uid="8b3c58ac-00ca-4e12-8cc0-a814e7779d4d"
CM034316.1	RepeatMasker	DNA/MULE-MuDR	109232159	109232876	573	-	.	ID="rnd-6_family-4054";Tend="2726";Tstart="1997";shortTE="F";uid="c128e4ac-8fdf-4567-99ba-d4f256fa5d05"
CM034316.1	RepeatMasker	DNA/Ginger-1	82624184	82624542	1039	-	.	ID="RND-5_FAMILY-6062";Tend="1896";Tstart="1522";shortTE="F";uid="c922b2cf-ed27-4030-8039-85ba1b0463e5"
CM034316.1	RepeatMasker	DNA	63308376	63308942	3663	-	.	ID="DNA8-31_AP";Tend="593";Tstart="37";shortTE="F";uid="90dee529-bd33-422d-b273-af9068cd805c"
CM034316.1	RepeatMasker	DNA	104855315	104855756	2282	-	.	ID="DNA8-31_AP";Tend="595";Tstart="121";shortTE="F";uid="8dbd0104-b5f6-4c48-8341-a792617527df"
CM034316.1	RepeatMasker	Unknown	102208853	102208985	607	-	.	ID="RND-6_FAMILY-15763";Tend="1104";Tstart="979";shortTE="F";uid="37c14471-20e2-4263-af8c-0c35271ce8aa"
CM034316.1	RepeatMasker	Unknown	56382988	56383109	485	-	.	ID="RND-1_FAMILY-440";Tend="2345";Tstart="2223";shortTE="F";uid="6fd9eddf-fd2a-4958-afa2-1b28d4df4755"
CM034316.1	RepeatMasker	DNA/Kolobok-E	56920281	56920456	458	-	.	ID="RND-6_FAMILY-18550";Tend="1648";Tstart="1484";shortTE="F";uid="efb252c9-90c1-4bd9-ab50-e2b65c2757b1"
CM034316.1	RepeatMasker	Unknown	30839220	30839956	6114	-	.	ID="RND-1_FAMILY-330";Tend="3338";Tstart="2606";shortTE="F";uid="ca1ab583-40d2-4a21-bf86-b619c7d60909"
CM034316.1	RepeatMasker	Unknown	23580765	23580870	763	-	.	ID="RND-6_FAMILY-20667";Tend="1397";Tstart="1291";shortTE="F";uid="a50d22e2-7ba3-4045-9c35-ccd682a9132b"
CM034316.1	RepeatMasker	DNA/Ginger-1	42481048	42481297	1924	-	.	ID="RND-5_FAMILY-4248";Tend="1123";Tstart="874";shortTE="F";uid="ea1e9214-d4b6-4225-9e25-cf7d9a3bb774"
CM034316.1	RepeatMasker	Unknown	18069567	18069934	2147	-	.	ID="RND-1_FAMILY-30";Tend="1281";Tstart="937";shortTE="F";uid="0feb474f-a359-4d2e-9db4-00d7d20fa405"
CM034316.1	RepeatMasker	DNA/Ginger-1	95857592	95857935	1173	-	.	ID="RND-6_FAMILY-1478";Tend="771";Tstart="387";shortTE="F";uid="8dd60098-0d9e-4816-80c4-97b5005212a1"
CM034316.1	RepeatMasker	DNA/Kolobok-E	24095936	24096398	2452	-	.	ID="RND-5_FAMILY-4438";Tend="2885";Tstart="2446";shortTE="F";uid="35bc7c24-f275-402f-82e2-d3d22021990c"
CM034316.1	RepeatMasker	DNA/hAT	20595502	20595754	1584	-	.	ID="RND-1_FAMILY-45";Tend="1429";Tstart="1174";shortTE="F";uid="2ac636e4-0392-42e6-aa88-ae722f382652"
CM034316.1	RepeatMasker	DNA/hAT-hAT19	18291383	18291675	1107	-	.	ID="DNA8-71_AP";Tend="267";Tstart="1";shortTE="F";uid="34b5cf93-4fbb-4396-99df-433f2930af89"
CM034316.1	RepeatMasker	Retroposon?	44467857	44468094	635	-	.	ID="RND-6_FAMILY-30965";Tend="1522";Tstart="1297";shortTE="F";uid="0326f744-baef-4606-b26b-32ede6ba1424"
CM034316.1	RepeatMasker	DNA/hAT-Ac	81957220	81957581	861	-	.	ID="RND-6_FAMILY-482";Tend="1824";Tstart="1495";shortTE="F";uid="bb31e0fb-bf46-4b8d-b823-b846fbee098e"
CM034316.1	RepeatMasker	LTR/Gypsy	129268225	129268888	3228	-	.	ID="RND-5_FAMILY-4253";Tend="1382";Tstart="744";shortTE="F";uid="4c233694-49c2-4767-adc7-3d9deb04c05c"
CM034316.1	RepeatMasker	DNA/hAT-hAT19	88547211	88547387	866	-	.	ID="RND-6_FAMILY-6784";Tend="3769";Tstart="3577";shortTE="F";uid="ab40f716-7e24-4453-9a32-2b1db3a65e76"
CM034316.1	RepeatMasker	DNA	35697505	35697664	442	-	.	ID="RND-6_FAMILY-13046";Tend="427";Tstart="235";shortTE="F";uid="cceda4e9-9c15-4fe2-bb9a-072ad8ebcb4f"
CM034316.1	RepeatMasker	DNA/hAT-Tip100	69033646	69033786	474	-	.	ID="DNA8-107_AP";Tend="265";Tstart="131";shortTE="F";uid="97de4cc5-7475-446f-bd72-9c0149a2f2ff"
CM034316.1	RepeatMasker	LINE/I-Jockey	152895902	152897668	2990	-	.	ID="RND-5_FAMILY-4238";Tend="2227";Tstart="119";shortTE="F";uid="688bc071-44fd-4470-8446-4a234dd22abd"
CM034316.1	RepeatMasker	Unknown	17454053	17454192	443	-	.	ID="RND-6_FAMILY-3382";Tend="1162";Tstart="1027";shortTE="F";uid="0d8afdb5-8164-4b98-81f5-90567c3f349f"
CM034316.1	RepeatMasker	DNA/TcMar-m44	68076958	68077176	416	-	.	ID="dnax-8b_ap";Tend="214";Tstart="1";shortTE="F";uid="8d0bb7c6-e02c-4806-9984-682f1befc476"
CM034316.1	RepeatMasker	DNA/Kolobok-E	144511730	144512042	529	-	.	ID="RND-6_FAMILY-19218";TEgroup="ctg_1%7CRND-6_FAMILY-19218%7C6";Tend="1048";Tstart="668";shortTE="T";uid="88d0e30a-d826-41b2-bf93-21311d017b9f"
CM034316.1	RepeatMasker	Retroposon?	80450247	80450536	731	-	.	ID="RND-6_FAMILY-6702";Tend="1427";Tstart="1160";shortTE="F";uid="a3c4f690-a913-4f80-bcae-0a26b5b128d1"
CM034316.1	RepeatMasker	Unknown	109627734	109628174	2518	-	.	ID="RND-1_FAMILY-322";Tend="1422";Tstart="961";shortTE="F";uid="6e1c73f8-2fff-4062-a6bf-0ec6c14df5b7"
CM034316.1	RepeatMasker	Unknown	18914841	18915180	2240	-	.	ID="RND-1_FAMILY-247";Tend="1280";Tstart="941";shortTE="F";uid="7853d38d-2cd2-49d7-8981-46c5e4fa7c14"
CM034316.1	RepeatMasker	DNA/Ginger-1	104575123	104576314	2352	-	.	ID="RND-5_FAMILY-6062";Tend="1896";Tstart="649";shortTE="F";uid="ed19d7f0-bc1e-4435-ab29-9a744a3d2b2a"
CM034316.1	RepeatMasker	Unknown	68772398	68772653	679	-	.	ID="RND-5_FAMILY-1544";Tend="1453";Tstart="1268";shortTE="F";uid="b2a95941-cb93-4c3b-b08f-ae6b9712d510"
CM034316.1	RepeatMasker	Retroposon?	41724981	41725942	3485	-	.	ID="RND-6_FAMILY-1097";Tend="1962";Tstart="482";shortTE="F";uid="3c43ff19-34fa-4fa4-894a-5ecb386026e0"
CM034316.1	RepeatMasker	DNA/MULE-NOF	119662837	119665032	15873	-	.	ID="RND-6_FAMILY-22303";Tend="2736";Tstart="663";shortTE="F";uid="fb91f0b8-aafc-4b49-90c5-737aec8600da"
CM034316.1	RepeatMasker	Retroposon?	27971153	27971307	744	-	.	ID="RND-5_FAMILY-3118";Tend="1085";Tstart="926";shortTE="F";uid="582c63ec-612f-4afa-9e00-28a498859cde"
CM034316.1	RepeatMasker	DNA/hAT-hAT19	75384485	75384993	1934	-	.	ID="RND-6_FAMILY-1009";Tend="1433";Tstart="902";shortTE="F";uid="e9b8cea8-44da-4dc8-9f50-1bffc0af04a5"
CM034316.1	RepeatMasker	DNA/Kolobok-E	30480798	30483092	15134	-	.	ID="RND-6_FAMILY-15479";Tend="2810";Tstart="703";shortTE="F";uid="482f3166-8257-44e5-abc7-f628e33784e6"
CM034316.1	RepeatMasker	Retroposon?	36363763	36364401	2453	-	.	ID="RND-6_FAMILY-10695";Tend="1287";Tstart="226";shortTE="F";uid="bbe58876-857f-4346-8e51-c7c9597e0d57"
CM034316.1	RepeatMasker	DNA/Kolobok-E	53483747	53484073	584	-	.	ID="RND-6_FAMILY-19774";Tend="501";Tstart="185";shortTE="F";uid="e515553c-c3c6-41dc-941c-a543ff52bf61"
CM034316.1	RepeatMasker	DNA/Ginger-1	61344277	61344442	628	-	.	ID="RND-6_FAMILY-7084";Tend="289";Tstart="122";shortTE="F";uid="e90b3576-b7b5-401f-b0c1-35b4e6bbfe74"
CM034316.1	RepeatMasker	DNA/Kolobok-E	103786412	103786551	508	-	.	ID="KOLOBOKE-3_AP";Tend="2177";Tstart="1733";shortTE="F";uid="220020e0-774e-4f72-8363-33334ae50a18"
CM034316.1	RepeatMasker	Unknown	12185357	12186181	5998	-	.	ID="RND-6_FAMILY-43020";Tend="1830";Tstart="1007";shortTE="F";uid="31bd4573-300f-4a07-ab67-74c7c2134da8"
CM034316.1	RepeatMasker	DNA/Kolobok-E	53467757	53468266	2135	-	.	ID="RND-6_FAMILY-13779";Tend="4701";Tstart="4182";shortTE="F";uid="39d60068-dc1c-41b8-ae7c-f154290aa001"
CM034316.1	RepeatMasker	DNA	66908688	66909255	609	-	.	ID="RND-1_FAMILY-56";Tend="9819";Tstart="9234";shortTE="F";uid="73b89d02-f7ab-4e6a-a9ab-dce1c2736e2e"
CM034316.1	RepeatMasker	DNA/hAT	8039926	8040560	527	-	.	ID="HALYOMORPHA_HALYS-6_FAMILY-1359";Tend="606";Tstart="2";shortTE="F";uid="83ba2808-e446-45d1-a89d-ad6c4af270e9"
CM034316.1	RepeatMasker	DNA/Kolobok-E	55475208	55475557	509	-	.	ID="RND-5_FAMILY-9232";Tend="738";Tstart="413";shortTE="F";uid="ddc27bf1-a709-4e8f-9ca4-d82d7d88713c"
CM034316.1	RepeatMasker	DNA/hAT-hAT19	140745561	140745844	691	-	.	ID="RND-6_FAMILY-6784";Tend="4613";Tstart="4357";shortTE="F";uid="09748f1f-31ce-488e-b52b-faca6e9c595b"
CM034316.1	RepeatMasker	DNA/Kolobok-E	2605633	2606141	2325	-	.	ID="RND-6_FAMILY-12456";Tend="3410";Tstart="2819";shortTE="F";uid="5ea5e16d-e4e4-43c8-ac18-3cd043451ae5"
CM034316.1	RepeatMasker	Retroposon?	47384335	47385520	4917	-	.	ID="RND-6_FAMILY-10695";Tend="2022";Tstart="858";shortTE="F";uid="7d2a13a3-ddbe-4568-943c-451b845325a0"
CM034316.1	RepeatMasker	LTR/Gypsy	148286312	148286481	550	-	.	ID="RND-6_FAMILY-23000";Tend="1291";Tstart="1137";shortTE="F";uid="4acd01ca-b05d-4ceb-9c97-f377fa2f6ca4"
CM034316.1	RepeatMasker	DNA/Maverick	140285301	140297581	102887	-	.	ID="RND-5_FAMILY-2765";Tend="12731";Tstart="439";shortTE="F";uid="9eb4f668-fbe9-44ea-9610-eb1f1f5dda10"
CM034316.1	RepeatMasker	DNA	110296358	110296460	490	-	.	ID="RND-6_FAMILY-2126";Tend="1099";Tstart="977";shortTE="F";uid="85446369-ac43-425b-a563-3b3ca09856cf"
CM034316.1	RepeatMasker	Retroposon?	9488824	9489895	3262	-	.	ID="RND-5_FAMILY-2698";TEgroup="ctg_1%7CRND-5_FAMILY-2698%7C1";Tend="2032";Tstart="655";shortTE="F";uid="d36631fd-f7ff-4b7b-844b-3b6b7aa0011d"
CM034316.1	RepeatMasker	DNA	68531865	68532183	1258	-	.	ID="DNA8-77_AP";Tend="341";Tstart="1";shortTE="F";uid="ca1319bd-0df1-403b-b49d-8c4b25ebe42c"
CM034316.1	RepeatMasker	DNA/hAT	6451587	6451719	792	-	.	ID="RND-6_FAMILY-8790";Tend="535";Tstart="410";shortTE="F";uid="b95051f3-85ce-44da-9f82-361e1beb7189"
CM034316.1	RepeatMasker	Retroposon?	32382887	32383371	795	-	.	ID="RND-6_FAMILY-10695";Tend="2031";Tstart="1528";shortTE="F";uid="45c7cc25-d147-442e-975b-7407f3261b03"
CM034316.1	RepeatMasker	Unknown	93582138	93582701	1649	-	.	ID="RND-1_FAMILY-36";Tend="2484";Tstart="1922";shortTE="F";uid="c9482556-a7b7-450f-a511-6304cedaaf3c"
CM034316.1	RepeatMasker	DNA/hAT-Ac	15636372	15636794	1033	-	.	ID="DNA8-11_AP";Tend="667";Tstart="217";shortTE="F";uid="25459875-d0e0-4ad6-9a1f-bcc3cc9af1e1"
CM034316.1	RepeatMasker	Unknown	78080751	78080945	410	-	.	ID="RND-6_FAMILY-28668";Tend="673";Tstart="487";shortTE="F";uid="f47524ef-7c59-4d34-9277-19f6f863f935"
CM034316.1	RepeatMasker	DNA/TcMar-Tc1	147666275	147666443	1445	-	.	ID="RND-6_FAMILY-499";Tend="5278";Tstart="5110";shortTE="F";uid="6cd0c096-3c7c-4194-90ce-53e9734b8365"
CM034316.1	RepeatMasker	DNA/hAT-hAT19	9605934	9606101	865	-	.	ID="RND-6_FAMILY-5277";Tend="1292";Tstart="1100";shortTE="F";uid="74d49801-a9a8-4986-9ca2-a11122e7acc7"
CM034316.1	RepeatMasker	DNA	100430678	100430794	467	-	.	ID="ttaa3c_ap";Tend="397";Tstart="282";shortTE="F";uid="f8eeaad0-ebc2-4847-a1e2-ab4d96e16388"
CM034316.1	RepeatMasker	Retroposon?	41620655	41621245	3862	-	.	ID="RND-6_FAMILY-3746";Tend="1812";Tstart="1220";shortTE="F";uid="b26bda89-afbc-43f7-a2e4-f5bba8eb73c6"
CM034316.1	RepeatMasker	DNA/hAT-Tip100	8017898	8018113	1048	-	.	ID="RND-1_FAMILY-456";Tend="738";Tstart="544";shortTE="F";uid="8a2af27b-d290-4ae1-957c-ccde3007166d"
CM034316.1	RepeatMasker	DNA/Ginger-1	94923859	94924067	635	-	.	ID="rnd-6_family-8806";Tend="999";Tstart="824";shortTE="F";uid="73b2e868-7c6a-4e6a-a408-be6ae0bdff49"
CM034316.1	RepeatMasker	DNA/hAT-Tip100	38488562	38488672	724	-	.	ID="rnd-5_family-3150";Tend="3292";Tstart="3193";shortTE="F";uid="9680949e-a3b5-4a49-979a-a54f449e928d"
CM034316.1	RepeatMasker	DNA/hAT-Tip100	12669351	12669579	1249	-	.	ID="DNA8-100B_AP";Tend="293";Tstart="60";shortTE="F";uid="30fdaa7e-5987-4ac7-a815-0be5379ecac0"
CM034316.1	RepeatMasker	DNA/hAT-Charlie	101406844	101407103	568	-	.	ID="HAT-N11_AP";Tend="404";Tstart="155";shortTE="F";uid="37f661c8-74b5-461f-83f0-a1819b8c73f7"
CM034316.1	RepeatMasker	DNA	106051961	106052178	1501	-	.	ID="ttaa3b_ap";Tend="216";Tstart="1";shortTE="F";uid="932bc709-56cd-4dd4-ad82-153a1960768f"
CM034316.1	RepeatMasker	DNA/hAT-Tip100	10011762	10015785	26627	-	.	ID="rnd-5_family-4997";Tend="3941";Tstart="617";shortTE="F";uid="64088176-498d-45bf-8e8d-3a5b99c8c464"
CM034316.1	RepeatMasker	LINE/I-Jockey	146409539	146409959	401	-	.	ID="HALYOMORPHA_HALYS-6_FAMILY-1101";Tend="692";Tstart="233";shortTE="F";uid="bda0b466-90cb-4959-bd88-b06a0639b1c5"
CM034316.1	RepeatMasker	Unknown	151046251	151046454	1712	-	.	ID="RND-5_FAMILY-1544";Tend="1303";Tstart="1100";shortTE="F";uid="1b4e03b2-9035-4f6e-b3a8-e5189f2ee4f6"
CM034316.1	RepeatMasker	DNA/hAT	102346539	102347359	1944	-	.	ID="RND-6_FAMILY-11231";Tend="1891";Tstart="1051";shortTE="F";uid="83fbe18e-04b3-4c34-82d8-2c95ca180069"
CM034316.1	RepeatMasker	DNA/Ginger-1	111837867	111838029	1044	-	.	ID="rnd-6_family-9942";Tend="1023";Tstart="738";shortTE="F";uid="66be33d8-d74a-4cde-a574-a20ccb162227"
CM034316.1	RepeatMasker	DNA	62375224	62375379	852	-	.	ID="dna4-2_ap";Tend="769";Tstart="622";shortTE="F";uid="32091e0e-5334-46b3-9c34-36ce7f79db2d"
CM034316.1	RepeatMasker	DNA	69281547	69281983	2965	-	.	ID="TTAA3B_AP";Tend="436";Tstart="1";shortTE="F";uid="4b8679a6-e3da-4f04-8c77-d9b1c839a24c"
CM034316.1	RepeatMasker	DNA	64742341	64742467	487	-	.	ID="DNA3-4_AP";Tend="127";Tstart="1";shortTE="F";uid="f8a545ef-4a84-469a-8286-e10e6feded46"
CM034316.1	RepeatMasker	DNA	22160681	22160965	528	-	.	ID="DNAX-2_AP";Tend="415";Tstart="143";shortTE="F";uid="a2e712cd-99ae-454c-ae02-327be056b933"
CM034316.1	RepeatMasker	DNA/Ginger-1	4648266	4648628	2512	-	.	ID="RND-5_FAMILY-4248";Tend="1873";Tstart="1513";shortTE="F";uid="745e0312-e49d-4fd8-9cbf-21fc27cb712a"
CM034316.1	RepeatMasker	DNA	2348043	2348264	1284	-	.	ID="RND-6_FAMILY-12798";Tend="900";Tstart="662";shortTE="F";uid="c3021057-6ecc-47b2-a34e-e04f0ec60bc9"
CM034316.1	RepeatMasker	DNA	80961315	80962036	2898	-	.	ID="rnd-4_family-67";Tend="2447";Tstart="1937";shortTE="F";uid="d5401692-6ee1-4986-b61a-ebc93b72665a"
CM034316.1	RepeatMasker	DNA	2622992	2623092	689	-	.	ID="TTAA18B_AP";Tend="100";Tstart="1";shortTE="F";uid="a4d5ce0c-f723-4a41-a93c-6ff40d8d30fe"
CM034316.1	RepeatMasker	DNA	36817354	36817563	1060	-	.	ID="RND-6_FAMILY-437";Tend="243";Tstart="80";shortTE="F";uid="3a401cae-2c81-4f35-b8ab-4e3767713fc9"
CM034316.1	RepeatMasker	Retroposon?	129543737	129544584	2248	-	.	ID="RND-6_FAMILY-20820";Tend="2333";Tstart="1431";shortTE="F";uid="3fe2bed6-58e9-4ddf-afa1-3f4195fe4dc9"
CM034316.1	RepeatMasker	DNA	73113202	73113376	623	-	.	ID="dna8-70_ap";Tend="403";Tstart="203";shortTE="F";uid="04b9be3e-211a-4097-b34a-3d68ed536d38"
CM034316.1	RepeatMasker	Unknown	4701095	4701924	1376	-	.	ID="RND-6_FAMILY-2827";Tend="1122";Tstart="348";shortTE="F";uid="16a48102-db10-4bc8-afd8-f123885a67d6"
CM034316.1	RepeatMasker	LINE/L2	91894395	91895186	2586	-	.	ID="RND-5_FAMILY-4306";Tend="1615";Tstart="769";shortTE="F";uid="be08b53f-7bc7-4ef6-b48b-f4e782401aac"
CM034316.1	RepeatMasker	DNA/hAT?	33633856	33633989	905	-	.	ID="rnd-6_family-7631";Tend="1705";Tstart="1587";shortTE="F";uid="462edfc6-8251-4d08-893a-3a828dfe37a4"
CM034316.1	RepeatMasker	DNA	41322581	41322966	1709	-	.	ID="ttaa3b_ap";Tend="360";Tstart="1";shortTE="F";uid="3f927182-f85b-4a36-8a72-dfc940f25443"
CM034316.1	RepeatMasker	DNA/Ginger-1	7212443	7212827	923	-	.	ID="RND-6_FAMILY-9942";Tend="1452";Tstart="1084";shortTE="F";uid="7b2540a4-1ec2-49b5-ae12-de4b7de0d451"
CM034316.1	RepeatMasker	Retroposon?	11246902	11247248	817	-	.	ID="RND-6_FAMILY-13193";Tend="1690";Tstart="1327";shortTE="F";uid="85699108-d05f-4b6f-a0ac-f1d3c2d5efb4"
CM034316.1	RepeatMasker	DNA/Kolobok-E	115438006	115438109	434	-	.	ID="RND-6_FAMILY-26774";Tend="290";Tstart="170";shortTE="F";uid="5279ebd2-da81-47b5-bb67-2ecff0fbd52f"
CM034316.1	RepeatMasker	Unknown	104289114	104289294	651	-	.	ID="RND-1_FAMILY-17";Tend="1116";Tstart="934";shortTE="F";uid="d6c9f6a2-fb6f-46c7-b683-df84c9d17242"
CM034316.1	RepeatMasker	RC/Helitron	49233743	49234242	1137	-	.	ID="RND-6_FAMILY-806";Tend="477";Tstart="35";shortTE="F";uid="19564f07-d609-4e21-84fd-819e0186299f"
CM034316.1	RepeatMasker	DNA/hAT	99212683	99213011	496	-	.	ID="RND-6_FAMILY-13945";Tend="3272";Tstart="2941";shortTE="F";uid="e495a906-aa94-488e-99db-9dcf8cf0d124"
CM034316.1	RepeatMasker	Unknown	116075174	116075377	1137	-	.	ID="RND-6_FAMILY-16070";Tend="1000";Tstart="796";shortTE="F";uid="d77f16b1-a92c-4da0-b59b-264160c34ba9"
CM034316.1	RepeatMasker	DNA/PIF-Harbinger	93897068	93897807	1344	-	.	ID="HARBINGER-2_AG";Tend="2865";Tstart="2132";shortTE="F";uid="3634d027-5ea4-462f-b285-6af6b40f0e40"
CM034316.1	RepeatMasker	DNA/Kolobok-E	58401565	58401826	434	-	.	ID="RND-4_FAMILY-674";Tend="1377";Tstart="1159";shortTE="F";uid="86ad969a-ed38-4d68-82d1-e36262b3a10e"
CM034316.1	RepeatMasker	RC/Helitron	64211788	64211953	697	-	.	ID="RND-1_FAMILY-29";Tend="1773";Tstart="1601";shortTE="F";uid="b286cf27-469f-4782-addc-61330f89ddba"
CM034316.1	RepeatMasker	DNA	99874000	99874201	657	-	.	ID="RND-6_FAMILY-9876";Tend="2596";Tstart="2407";shortTE="F";uid="b8e772fa-7c49-41b2-83b7-f277b1a86140"
CM034316.1	RepeatMasker	DNA/PiggyBac	94385607	94386033	944	-	.	ID="RND-6_FAMILY-1794";Tend="3160";Tstart="2744";shortTE="F";uid="f9b10b6c-2556-49fb-8202-2529467ffacf"
CM034316.1	RepeatMasker	LINE/CR1	2929016	2931331	19398	-	.	ID="RND-6_FAMILY-2035";Tend="2561";Tstart="278";shortTE="F";uid="f5126cb0-668f-4241-9e89-fadc74c0a6d2"
CM034316.1	RepeatMasker	DNA/hAT-Tip100	6967018	6967335	1872	-	.	ID="RND-6_FAMILY-5736";Tend="2119";Tstart="1787";shortTE="F";uid="edee32d8-ab61-45fe-ae3e-093c342b81e5"
CM034316.1	RepeatMasker	Unknown	38130850	38131291	1875	-	.	ID="RND-5_FAMILY-177";Tend="1413";Tstart="956";shortTE="F";uid="1e6d15fb-f000-4829-9936-8e73c1deca05"
CM034316.1	RepeatMasker	Retroposon?	149445211	149445464	1515	-	.	ID="RND-5_FAMILY-450";Tend="1455";Tstart="1193";shortTE="F";uid="1c369f3f-41f5-4080-ab35-7f3ce3ce52d0"
CM034316.1	RepeatMasker	RC/Helitron	37797009	37797120	516	-	.	ID="RND-6_FAMILY-12854";Tend="1018";Tstart="903";shortTE="F";uid="ce2759bf-8c88-4d93-ad7d-d20c3768f936"
CM034316.1	RepeatMasker	Unknown	59937233	59937956	6062	-	.	ID="RND-1_FAMILY-407";Tend="5305";Tstart="4581";shortTE="F";uid="6287747d-6a33-4344-89f6-bb1e65d6d4cb"
CM034316.1	RepeatMasker	DNA/hAT-Tip100	53977639	53977825	1448	-	.	ID="RND-6_FAMILY-5896";Tend="2276";Tstart="2094";shortTE="F";uid="fd3042bb-fd5d-42fa-953f-f3bac6373371"
CM034316.1	RepeatMasker	DNA/Ginger-1	50170195	50170326	824	-	.	ID="RND-6_FAMILY-4572";Tend="1006";Tstart="878";shortTE="F";uid="118aaa53-b910-4785-9c51-a22be8d72334"
CM034316.1	RepeatMasker	DNA/Kolobok-E	42639604	42640151	3215	-	.	ID="RND-6_FAMILY-13779";Tend="4723";Tstart="4177";shortTE="F";uid="e76a9f30-df2b-44c7-b60b-178ed5e48728"
CM034316.1	RepeatMasker	Unknown	94565136	94565251	708	-	.	ID="RND-6_FAMILY-1455";Tend="1068";Tstart="960";shortTE="F";uid="661549a3-0605-4eb2-bd93-c72227a776ad"
CM034316.1	RepeatMasker	DNA	101854446	101854899	2948	-	.	ID="rnd-6_family-2684";Tend="1216";Tstart="862";shortTE="F";uid="9ae4886c-eddb-4ad1-a33b-229d51215a15"
CM034316.1	RepeatMasker	DNA/Kolobok-E	145577638	145578179	1144	-	.	ID="RND-6_FAMILY-9224";Tend="1269";Tstart="797";shortTE="F";uid="a49174ad-1301-4a75-be21-9e27d1005c91"
CM034316.1	RepeatMasker	DNA/Maverick	29892419	29893123	706	-	.	ID="RND-5_FAMILY-538";Tend="3434";Tstart="2750";shortTE="F";uid="a35ede3f-589b-4407-8bda-06d323b42504"
CM034316.1	RepeatMasker	DNA/Sola-1	17038564	17039162	3742	-	.	ID="RND-6_FAMILY-688";Tend="1515";Tstart="947";shortTE="F";uid="0db669ae-3071-4a2a-9396-f879bf3fc925"
CM034316.1	RepeatMasker	DNA/Ginger-1	37444055	37444571	1592	-	.	ID="RND-6_FAMILY-9942";Tend="1475";Tstart="960";shortTE="F";uid="d762914b-987b-4c8b-914b-e4518e166b21"
CM034316.1	RepeatMasker	RC/Helitron	45201836	45202427	2622	-	.	ID="RND-6_FAMILY-20298";Tend="884";Tstart="434";shortTE="F";uid="d8437809-dbbe-45e0-9fa7-109d07b6245d"
CM034316.1	RepeatMasker	DNA/hAT-hAT19	83364126	83364620	2820	-	.	ID="HAT-N4_AP";Tend="808";Tstart="303";shortTE="F";uid="9453fdcd-2829-45bd-b53c-6973b7fb5d67"
CM034316.1	RepeatMasker	DNA/Kolobok-E	84601059	84601392	680	-	.	ID="RND-5_FAMILY-1670";Tend="1817";Tstart="1499";shortTE="F";uid="85222228-6c91-4f3f-a03b-3ca391a13977"
CM034316.1	RepeatMasker	LINE/L2	117970965	117971207	1295	-	.	ID="RND-6_FAMILY-7352";Tend="2155";Tstart="1938";shortTE="F";uid="1cf109bd-79fc-4690-9578-00137b0e9d4b"
CM034316.1	RepeatMasker	Unknown	37825963	37826454	2870	-	.	ID="RND-6_FAMILY-38578";Tend="1605";Tstart="1082";shortTE="F";uid="e58dc77d-80f5-4a24-9473-30b7a3cf8145"
CM034316.1	RepeatMasker	DNA/MULE-MuDR	105208163	105208283	568	-	.	ID="DNA8-110_AP";Tend="133";Tstart="8";shortTE="F";uid="b8972900-04be-4451-951d-121bb2b00cdb"
CM034316.1	RepeatMasker	DNA/Maverick	139650064	139650416	2537	-	.	ID="RND-6_FAMILY-2855";Tend="3250";Tstart="2900";shortTE="F";uid="d6cb6fb6-c888-4aed-90ca-f658dc7ba850"
CM034316.1	RepeatMasker	DNA/Kolobok-E	28488463	28488644	799	-	.	ID="RND-1_FAMILY-378";Tend="1046";Tstart="880";shortTE="F";uid="33281166-e627-482b-bf0c-db86ed5e5310"
CM034316.1	RepeatMasker	Unknown	136473312	136474058	4710	-	.	ID="RND-6_FAMILY-481";Tend="835";Tstart="130";shortTE="F";uid="b96faf31-5ab6-445b-a8f0-498506ade54b"
CM034316.1	RepeatMasker	DNA/Kolobok-E	106126174	106126759	1007	-	.	ID="RND-6_FAMILY-1722";Tend="2226";Tstart="1629";shortTE="F";uid="8ee5a8c3-7f70-40c3-af1f-4b5d3511a225"
CM034316.1	RepeatMasker	DNA/hAT-Ac	43704702	43705138	1942	-	.	ID="dna8-11_ap";Tend="667";Tstart="1";shortTE="F";uid="bc986dba-56cf-4876-abf2-5f1418c999ba"
CM034316.1	RepeatMasker	DNA	19786170	19788794	20563	-	.	ID="RND-6_FAMILY-1001";Tend="2939";Tstart="329";shortTE="F";uid="e8c605b0-2de4-4ec1-9599-8b36f223ee67"
CM034316.1	RepeatMasker	Unknown	5596148	5596758	2347	-	.	ID="RND-5_FAMILY-1163";Tend="2090";Tstart="1501";shortTE="F";uid="0bbc9940-9373-47b0-aea9-a9dd9de7226e"
CM034316.1	RepeatMasker	DNA/TcMar-m44	27634379	27634644	1609	-	.	ID="RND-1_FAMILY-492";Tend="2876";Tstart="2620";shortTE="F";uid="916de60d-b6dc-4dda-b1a8-db45c2a59c2f"
CM034316.1	RepeatMasker	DNA/hAT-Tip100	16282345	16282812	2528	-	.	ID="RND-5_FAMILY-3150";Tend="3629";Tstart="3148";shortTE="F";uid="940898df-ea6d-4596-b0a3-4acf622ad0fc"
CM034316.1	RepeatMasker	Unknown	6737001	6739687	17793	-	.	ID="RND-6_FAMILY-367";Tend="2819";Tstart="213";shortTE="F";uid="56b00bb6-2ca9-470f-95d0-7540e3308483"
CM034316.1	RepeatMasker	DNA/hAT-hAT19	80221996	80222742	1818	-	.	ID="RND-4_FAMILY-510";TEgroup="ctg_1%7CRND-4_FAMILY-510%7C3";Tend="1722";Tstart="827";shortTE="F";uid="8c8489fd-452c-423e-af8e-feb62b354e89"
CM034316.1	RepeatMasker	DNA/MULE-NOF	68085885	68086488	1056	-	.	ID="RND-6_FAMILY-8087";TEgroup="ctg_1%7CRND-6_FAMILY-8087%7C6";Tend="1360";Tstart="426";shortTE="F";uid="f706f4fd-5e7e-4588-aae7-90fff66d1799"
CM034316.1	RepeatMasker	Unknown	119091435	119091888	2774	-	.	ID="RND-1_FAMILY-218";Tend="1350";Tstart="870";shortTE="F";uid="d365b33e-bd49-4391-85bb-248a4a9455de"
CM034316.1	RepeatMasker	DNA	40210534	40210660	1047	-	.	ID="DNA3-4_AP";Tend="127";Tstart="1";shortTE="F";uid="2b16602a-c98f-4fe6-843f-f7cd0969c288"
CM034316.1	RepeatMasker	DNA	47934952	47935109	720	-	.	ID="RND-6_FAMILY-4784";Tend="1695";Tstart="1542";shortTE="F";uid="dbe38666-6715-4d0e-b346-2b279d7616aa"
CM034316.1	RepeatMasker	DNA/Ginger-1	123169295	123169863	8558	-	.	ID="rnd-6_family-439";Tend="1945";Tstart="796";shortTE="F";uid="ecc4933d-8866-4696-976d-b0784416240d"
CM034316.1	RepeatMasker	DNA/Ginger-1	70898146	70898674	3774	-	.	ID="RND-6_FAMILY-1577";Tend="1423";Tstart="913";shortTE="F";uid="aa6eef7a-64ee-49ad-aed4-950d326d9faf"
CM034316.1	RepeatMasker	Unknown	17621559	17621835	753	-	.	ID="RND-6_FAMILY-2450";Tend="1327";Tstart="1051";shortTE="F";uid="ddb4077b-c824-45bb-977e-d53be57bd77d"
CM034316.1	RepeatMasker	DNA	138339192	138339457	687	-	.	ID="RND-6_FAMILY-3815";Tend="1460";Tstart="1101";shortTE="F";uid="7c93dbac-f851-415a-8d26-64aae4049020"
CM034316.1	RepeatMasker	DNA/hAT-hAT19	57410437	57411103	2904	-	.	ID="DNA8-88_AP";Tend="620";Tstart="1";shortTE="F";uid="82e1aaa5-de0b-4430-9c63-3fdb7fecb8d0"
CM034316.1	RepeatMasker	Retroposon?	17236263	17236425	566	-	.	ID="RND-5_FAMILY-3118";Tend="3146";Tstart="2977";shortTE="F";uid="f98b073b-5117-402a-ae13-db0ad095ec7c"
CM034316.1	RepeatMasker	DNA/Kolobok-E	101733355	101733528	472	-	.	ID="RND-6_FAMILY-9224";Tend="622";Tstart="464";shortTE="F";uid="acd5b5a1-df57-4fa0-8937-253a4b4bfce7"
CM034316.1	RepeatMasker	Unknown	47420714	47421166	2600	-	.	ID="RND-5_FAMILY-6521";Tend="1346";Tstart="903";shortTE="F";uid="76a2655e-8011-4a74-af2a-4686c0e0ddb6"
CM034316.1	RepeatMasker	DNA	125071021	125071378	1012	-	.	ID="DNA4-2_AP";Tend="387";Tstart="30";shortTE="F";uid="d2a860a8-2043-4c0e-b0a2-e6cda33f05c8"
CM034316.1	RepeatMasker	Unknown	11854335	11857645	2055	-	.	ID="RND-6_FAMILY-1527";TEgroup="ctg_1%7CRND-6_FAMILY-1527%7C2";Tend="3048";Tstart="386";shortTE="F";uid="437197d0-2bac-4dab-99a1-303bf5102871"
CM034316.1	RepeatMasker	DNA/hAT	129855153	129855689	2819	-	.	ID="dna8-101_ap";Tend="567";Tstart="1";shortTE="F";uid="4a15dd10-d2d2-4ad2-a2f7-ce8bf7a753a9"
CM034316.1	RepeatMasker	DNA	132542059	132542264	572	-	.	ID="RND-6_FAMILY-9118";Tend="1137";Tstart="936";shortTE="F";uid="2dfc97f7-22c7-4846-afc4-0087e56eeb56"
CM034316.1	RepeatMasker	DNA/hAT-hAT19	123894385	123894562	1110	-	.	ID="RND-4_FAMILY-600";Tend="2417";Tstart="2239";shortTE="F";uid="6c17936b-18d7-4b5e-8ab9-67ca8c639577"
CM034316.1	RepeatMasker	DNA/hAT-Ac	79456068	79456180	432	-	.	ID="RND-6_FAMILY-1153";Tend="885";Tstart="773";shortTE="F";uid="3f0f4761-8056-40e8-811f-f33dc46f3844"
CM034316.1	RepeatMasker	Unknown	59679039	59679283	1324	-	.	ID="RND-4_FAMILY-362";Tend="1131";Tstart="868";shortTE="F";uid="fdb7a57d-3151-4d99-84fb-ae79458298ba"
CM034316.1	RepeatMasker	Retroposon?	78130736	78131068	808	-	.	ID="RND-6_FAMILY-15339";Tend="905";Tstart="626";shortTE="F";uid="b31b2f7f-dbd9-4bc1-8bf9-d5c634dbeaf5"
CM034316.1	RepeatMasker	DNA/PiggyBac	35846982	35847217	513	-	.	ID="RND-6_FAMILY-1794";Tend="3160";Tstart="2948";shortTE="F";uid="1e5137ca-84d8-47ab-b245-402c1a4bd51b"
CM034316.1	RepeatMasker	DNA/hAT-Tip100	16419067	16421077	13743	-	.	ID="RND-5_FAMILY-4773";Tend="2006";Tstart="97";shortTE="F";uid="a5a1d7c0-5315-4b22-bbb0-a5dc6266bd98"
CM034316.1	RepeatMasker	Retroposon?	53987546	53987901	656	-	.	ID="RND-6_FAMILY-35321";Tend="1495";Tstart="1147";shortTE="F";uid="f76a68cf-bae4-45cf-b738-84f66c5dacb4"
CM034316.1	RepeatMasker	DNA/hAT	123440234	123440424	1413	-	.	ID="RND-1_FAMILY-45";Tend="1428";Tstart="1231";shortTE="F";uid="134a62dc-3003-43bd-aa06-350d4214a90d"
CM034316.1	RepeatMasker	DNA/Kolobok-E	11174918	11176362	8591	-	.	ID="RND-1_FAMILY-364";Tend="5339";Tstart="3911";shortTE="F";uid="bfae127a-99d0-4cd5-8c9c-9fd5ba04204e"
CM034316.1	RepeatMasker	DNA/hAT-Ac	48722114	48722541	2437	-	.	ID="RND-6_FAMILY-5285";Tend="1359";Tstart="911";shortTE="F";uid="e8fd3e55-d096-47ad-baff-192ee2f8d03a"
CM034316.1	RepeatMasker	RC/Helitron	33240259	33240393	691	-	.	ID="RND-5_FAMILY-14182";Tend="1718";Tstart="1585";shortTE="F";uid="02d14707-2dff-4834-8c16-5cd7ea1cf28d"
CM034316.1	RepeatMasker	DNA/hAT-hAT19	81249575	81250282	4577	-	.	ID="RND-6_FAMILY-8033";Tend="2514";Tstart="1782";shortTE="F";uid="177c4c14-ed0e-4e1d-a44a-60a54863b1a9"
CM034316.1	RepeatMasker	Unknown	69878792	69879005	449	-	.	ID="RND-6_FAMILY-3108";Tend="640";Tstart="403";shortTE="F";uid="2e0ffb73-d14f-4627-9c74-196b99d2cea8"
CM034316.1	RepeatMasker	DNA/hAT-Ac	94781668	94781778	430	-	.	ID="DNA8-99_AP";Tend="756";Tstart="640";shortTE="F";uid="534b2c81-4754-42a2-a0b9-5da75673fe0a"
CM034316.1	RepeatMasker	DNA/hAT-hAT19	39021992	39022747	3024	-	.	ID="RND-6_FAMILY-18134";Tend="1249";Tstart="451";shortTE="F";uid="4152af5c-a9ed-4519-9120-37ce29325e36"
CM034316.1	RepeatMasker	Unknown	19118131	19118378	2188	-	.	ID="RND-1_FAMILY-115";Tend="1239";Tstart="992";shortTE="F";uid="be89c356-e4d2-4795-a7f4-5bdd023a38f4"
CM034316.1	RepeatMasker	DNA/MULE-MuDR	82901957	82902342	607	-	.	ID="RND-6_FAMILY-9904";Tend="1615";Tstart="1230";shortTE="F";uid="37e5939d-b60c-40fe-a8cb-950e1c2da862"
CM034316.1	RepeatMasker	DNA/Ginger-1	50586551	50586839	558	-	.	ID="RND-6_FAMILY-9942";Tend="1095";Tstart="805";shortTE="F";uid="b1bab758-25b3-4d02-9c31-7d9b84a291d7"
CM034316.1	RepeatMasker	Retroposon?	144615830	144616270	922	-	.	ID="RND-5_FAMILY-450";TEgroup="ctg_1%7CRND-5_FAMILY-450%7C8";Tend="2659";Tstart="1455";shortTE="F";uid="a441a253-d39c-4a38-ae43-2cba5db56bfe"
CM034316.1	RepeatMasker	DNA	63976380	63976776	751	-	.	ID="TTAA3C_AP";Tend="390";Tstart="1";shortTE="F";uid="62add165-1fa4-4b85-8d02-a94d3e309fde"
CM034316.1	RepeatMasker	DNA/Ginger-1	68377490	68377832	694	-	.	ID="RND-6_FAMILY-9942";Tend="1149";Tstart="809";shortTE="F";uid="18e9f134-14ee-40b0-b106-2fb6b89e0a0c"
CM034316.1	RepeatMasker	DNA/Kolobok-E	49549162	49549519	656	-	.	ID="RND-5_FAMILY-9232";Tend="765";Tstart="458";shortTE="F";uid="9d0c2a1e-43fe-4f76-ac04-7bb763cac228"
CM034316.1	RepeatMasker	LTR/Copia	109539910	109540341	3058	-	.	ID="RND-6_FAMILY-1726";Tend="1271";Tstart="830";shortTE="F";uid="9564088b-a197-4886-b88e-4315e1359218"
CM034316.1	RepeatMasker	Retroposon?	60828273	60828422	415	-	.	ID="RND-6_FAMILY-26162";Tend="757";Tstart="610";shortTE="F";uid="28278cd0-543b-4631-ab23-1a81917cb85b"
CM034316.1	RepeatMasker	DNA/hAT-Tip100	38286524	38286956	2787	-	.	ID="RND-1_FAMILY-422";Tend="2122";Tstart="1669";shortTE="F";uid="d60ff615-0585-4f20-9d55-a0d6bd84a499"
CM034316.1	RepeatMasker	DNA/hAT-Tip100	19945747	19946270	3443	-	.	ID="RND-1_FAMILY-422";Tend="2210";Tstart="1651";shortTE="F";uid="46b69d65-ad2c-4f0a-8bba-b22ac2d91587"
CM034316.1	RepeatMasker	DNA	101404256	101406634	19660	-	.	ID="RND-6_FAMILY-1011";Tend="2837";Tstart="480";shortTE="F";uid="f183f9f8-5fe2-41f9-accc-b24fb2f9da98"
CM034316.1	RepeatMasker	DNA/Ginger-1	129515397	129515941	3380	-	.	ID="RND-5_FAMILY-4248";Tend="1872";Tstart="1323";shortTE="F";uid="00a6fce1-19a3-4f12-8f98-295ff980fe2e"
CM034316.1	RepeatMasker	Unknown	106575919	106576315	1251	-	.	ID="RND-5_FAMILY-5208";TEgroup="ctg_1%7CRND-5_FAMILY-5208%7C2";Tend="1612";Tstart="1214";shortTE="F";uid="7b1817f4-e13a-4192-950e-19692d3b2cf2"
CM034316.1	RepeatMasker	Retroposon?	67465792	67466423	720	-	.	ID="RND-4_FAMILY-664";Tend="3127";Tstart="2519";shortTE="F";uid="af0bfa41-878f-4536-ac4c-bfa6014a22fe"
CM034316.1	RepeatMasker	DNA	26965313	26965573	984	-	.	ID="RND-6_FAMILY-7036";Tend="1010";Tstart="778";shortTE="F";uid="fc5b8e4a-c18d-497c-977f-30e69611849e"
CM034316.1	RepeatMasker	DNA/hAT-hAT19	6190924	6191448	3578	-	.	ID="HAT-N13_AP";Tend="558";Tstart="1";shortTE="F";uid="222fd4b2-be77-4643-9547-8e9f29f197b5"
CM034316.1	RepeatMasker	Unknown	96544457	96545406	7429	-	.	ID="RND-5_FAMILY-2990";Tend="2174";Tstart="1245";shortTE="F";uid="a343e82f-ff04-474b-88a7-b3c18effa183"
CM034316.1	RepeatMasker	Unknown	36601098	36601661	4486	-	.	ID="RND-1_FAMILY-415";Tend="1430";Tstart="872";shortTE="F";uid="707d302e-ad37-483d-8496-d38337ad4208"
CM034316.1	RepeatMasker	LINE/L2	141275934	141276531	4449	-	.	ID="RND-6_FAMILY-495";Tend="6827";Tstart="6199";shortTE="F";uid="a397a1fa-1e8a-4ee0-a922-2f6f1890098a"
CM034316.1	RepeatMasker	DNA/Ginger-1	32206138	32206655	3102	-	.	ID="RND-6_FAMILY-1577";Tend="1426";Tstart="904";shortTE="F";uid="baf6eddc-4ea7-4d20-8c4e-ffd7969a960d"
CM034316.1	RepeatMasker	Unknown	103395595	103396242	1983	-	.	ID="RND-6_FAMILY-1414";Tend="1521";Tstart="898";shortTE="F";uid="f2d5ee30-d421-4e7b-b258-2edff235b069"
CM034316.1	RepeatMasker	DNA/Kolobok-E	80110243	80110714	1233	-	.	ID="RND-6_FAMILY-17429";Tend="1151";Tstart="689";shortTE="F";uid="32fb4fa7-d6a3-40e4-a19f-8b5eb96e4aac"
CM034316.1	RepeatMasker	DNA/hAT-hAT19	79957246	79957477	439	-	.	ID="RND-6_FAMILY-8033";Tend="2365";Tstart="2120";shortTE="F";uid="f9fb4363-48b5-4530-b970-66d0e9bf0ca3"
CM034316.1	RepeatMasker	DNA/hAT	17210252	17210627	1530	-	.	ID="dna8-38_ap";Tend="447";Tstart="1";shortTE="F";uid="7642b0ac-2a21-46c5-bab9-8384fcc1c7ed"
CM034316.1	RepeatMasker	Retroposon?	82079407	82080076	952	-	.	ID="RND-6_FAMILY-13511";Tend="1585";Tstart="886";shortTE="F";uid="b440be89-3454-4f03-abc2-61fd15f5588c"
CM034316.1	RepeatMasker	Unknown	43455571	43455799	1400	-	.	ID="RND-1_FAMILY-115";Tend="1237";Tstart="991";shortTE="F";uid="4bdffb7f-efb2-4c5a-a46c-0d92f068dfa6"
CM034316.1	RepeatMasker	DNA/hAT-Tip100	99212502	99212682	496	-	.	ID="RND-6_FAMILY-7524";Tend="1249";Tstart="767";shortTE="F";uid="60f51fad-faef-4e3b-aa62-fa027f9e62f2"
CM034316.1	RepeatMasker	DNA/Ginger-1	22652913	22653346	648	-	.	ID="RND-5_FAMILY-6062";Tend="1328";Tstart="858";shortTE="F";uid="fcb53992-a026-4eb3-a61b-6dc5a3722dff"
CM034316.1	RepeatMasker	DNA/hAT-Tip100	9593316	9593860	1270	-	.	ID="DNA8-107_AP";Tend="703";Tstart="101";shortTE="F";uid="545c6347-5299-40e5-ac47-dbbb41bfd31d"
CM034316.1	RepeatMasker	DNA/hAT-Tip100	109090016	109090352	553	-	.	ID="HAT-24_LMI";Tend="1602";Tstart="1273";shortTE="F";uid="614be7ce-0fb6-45aa-b290-510e8f3d99fb"
CM034316.1	RepeatMasker	Unknown	22819445	22819622	898	-	.	ID="RND-5_FAMILY-3109";Tend="1659";Tstart="1489";shortTE="F";uid="465e8d5d-19e4-49ea-8c43-834291313e63"
CM034316.1	RepeatMasker	RC/Helitron	35264053	35264352	1019	-	.	ID="RND-5_FAMILY-14182";TEgroup="ctg_1%7CRND-5_FAMILY-14182%7C4";Tend="1726";Tstart="1586";shortTE="T";uid="5bac04c7-2a08-44a8-bba8-7e196a693436"
CM034316.1	RepeatMasker	DNA	18415173	18415315	627	-	.	ID="RND-6_FAMILY-172";Tend="1113";Tstart="979";shortTE="F";uid="9c7e5738-f6c4-4715-8355-4d1f9ddd728b"
CM034316.1	RepeatMasker	Unknown	21256787	21256890	422	-	.	ID="RND-5_FAMILY-777";Tend="2357";Tstart="2236";shortTE="F";uid="92aa144b-ccd7-4fac-9dec-64dc4aca5c12"
CM034316.1	RepeatMasker	Retroposon?	70512920	70514314	10460	-	.	ID="RND-6_FAMILY-13511";Tend="2305";Tstart="854";shortTE="F";uid="621bade8-a2b3-40cd-86ea-5b9383e26803"
CM034316.1	RepeatMasker	DNA/Kolobok-E	51978173	51978463	1526	-	.	ID="RND-5_FAMILY-3451";Tend="2126";Tstart="1843";shortTE="F";uid="3de79e1b-fe69-4459-b567-90cf4295469b"
CM034316.1	RepeatMasker	LINE/I	129031147	129031899	819	-	.	ID="RND-5_FAMILY-3334";Tend="2885";Tstart="2133";shortTE="F";uid="bbaddd5f-e3a1-4cd3-b1be-68489b5fc8b8"
CM034316.1	RepeatMasker	DNA/hAT-hAT19	92773751	92773873	443	-	.	ID="HAT-N6B_AP";Tend="613";Tstart="492";shortTE="F";uid="382dabe2-8dc7-4742-8672-d002684945a5"
CM034316.1	RepeatMasker	LINE/I-Jockey	39080315	39080980	1329	-	.	ID="RND-6_FAMILY-12566";Tend="1033";Tstart="377";shortTE="F";uid="f5264284-bd4f-491b-8407-ed5dad930a5a"
CM034316.1	RepeatMasker	DNA/hAT-hAT19	125764576	125765340	2756	-	.	ID="RND-6_FAMILY-8033";Tend="2693";Tstart="1909";shortTE="F";uid="82798157-2759-4061-8ebd-3ed2e83cb038"
CM034316.1	RepeatMasker	DNA	42788373	42788531	1264	-	.	ID="TTAA24_AP";Tend="159";Tstart="1";shortTE="F";uid="fe68cb41-302a-4ddf-9998-d0f31d3de1c7"
CM034316.1	RepeatMasker	Retroposon?	31023105	31023292	637	-	.	ID="RND-6_FAMILY-13193";Tend="1043";Tstart="858";shortTE="F";uid="17882ba4-1700-4242-85b0-62b697aad407"
CM034316.1	RepeatMasker	DNA/hAT	133128879	133129357	1039	-	.	ID="RND-6_FAMILY-6678";Tend="1198";Tstart="726";shortTE="F";uid="21721ff8-ce9b-4641-bbfd-024ed522dc1a"
CM034316.1	RepeatMasker	Retroposon?	31047739	31047870	490	-	.	ID="RND-5_FAMILY-1463";TEgroup="ctg_1%7CRND-5_FAMILY-1463%7C1";Tend="1173";Tstart="1032";shortTE="F";uid="8694f064-32ce-4b0d-a5c2-6ebb8e75e045"
CM034316.1	RepeatMasker	DNA	44966113	44966391	1385	-	.	ID="ttaa2_ap";Tend="412";Tstart="139";shortTE="F";uid="c9b86edd-5c02-4816-8717-80040885e67d"
CM034316.1	RepeatMasker	DNA	84060791	84061032	2410	-	.	ID="ttaa3_ap";Tend="772";Tstart="41";shortTE="F";uid="065f40a6-343f-4272-bdbc-8e5d386b8b42"
CM034316.1	RepeatMasker	DNA/MULE-MuDR	6485398	6485637	464	-	.	ID="RND-6_FAMILY-10657";Tend="1324";Tstart="1085";shortTE="F";uid="190f6933-4840-4884-8e9b-f8caab3f8f35"
CM034316.1	RepeatMasker	DNA/Ginger-1	60708529	60708797	949	-	.	ID="RND-6_FAMILY-11761";Tend="2310";Tstart="2064";shortTE="F";uid="3613d89d-4bff-4045-a4ab-04d7794e41de"
CM034316.1	RepeatMasker	Retroposon?	10612512	10614540	11563	-	.	ID="RND-6_FAMILY-24763";TEgroup="ctg_1%7CRND-6_FAMILY-24763%7C1";Tend="2416";Tstart="343";shortTE="F";uid="c68309e0-74f5-4e93-a105-d6d2f470a492"
CM034316.1	RepeatMasker	Retroposon?	92422035	92422218	1069	-	.	ID="RND-6_FAMILY-13511";Tend="1073";Tstart="893";shortTE="F";uid="c8d38ae5-574d-44e0-b96e-f849b91e2837"
CM034316.1	RepeatMasker	DNA/Ginger-1	83577043	83577513	3433	-	.	ID="RND-6_FAMILY-1577";Tend="1371";Tstart="909";shortTE="F";uid="6850dbc6-e4a6-483b-8d76-439c71c1045d"
CM034316.1	RepeatMasker	DNA	124230812	124231062	1338	-	.	ID="ttaa4_ap";Tend="433";Tstart="186";shortTE="F";uid="5aa319e7-2631-447b-abdf-ca1ca3ee0f91"
CM034316.1	RepeatMasker	DNA/hAT-Ac	92877454	92877783	1103	-	.	ID="RND-6_FAMILY-5264";Tend="320";Tstart="6";shortTE="F";uid="2a7c9b7f-5693-4ee4-a2ff-27f4584e2d3b"
CM034316.1	RepeatMasker	Retroposon?	11205450	11206673	7851	-	.	ID="RND-6_FAMILY-10695";Tend="2117";Tstart="919";shortTE="F";uid="8d90a20d-34c3-4d6a-897b-025c1c1c87fa"
CM034316.1	RepeatMasker	DNA/Kolobok-E	60917133	60917651	3181	-	.	ID="RND-6_FAMILY-13779";Tend="4698";Tstart="4178";shortTE="F";uid="a72e2842-2d2b-420c-91d5-b23cee8453d6"
CM034316.1	RepeatMasker	DNA/Kolobok-E	130412585	130413092	2074	-	.	ID="RND-1_FAMILY-238";Tend="2988";Tstart="2471";shortTE="F";uid="99925fc9-cf89-42d1-a164-98b03f41584f"
CM034316.1	RepeatMasker	DNA/Ginger-1	72724770	72724889	469	-	.	ID="RND-6_FAMILY-11006";Tend="2397";Tstart="2275";shortTE="F";uid="af746c35-19c2-4d18-bb81-1b2b102d2fc6"
CM034316.1	RepeatMasker	Unknown	7065923	7067094	1190	-	.	ID="RND-6_FAMILY-15052";TEgroup="ctg_1%7CRND-6_FAMILY-15052%7C1";Tend="2256";Tstart="918";shortTE="F";uid="a2ddf7d8-1d32-4af9-96d1-b812ca6506a2"
CM034316.1	RepeatMasker	DNA/Kolobok-E	122860517	122860926	1950	-	.	ID="RND-1_FAMILY-235";Tend="1770";Tstart="1273";shortTE="F";uid="29f12d03-1435-4c90-b5c2-5c59fcf01e11"
CM034316.1	RepeatMasker	Unknown	88321130	88322965	7804	-	.	ID="RND-6_FAMILY-21847";Tend="2323";Tstart="436";shortTE="F";uid="4f3e9be9-4601-4324-9172-6cfaa4d16a5d"
CM034316.1	RepeatMasker	Retroposon?	48144752	48145177	1526	-	.	ID="RND-5_FAMILY-1463";Tend="1729";Tstart="1280";shortTE="F";uid="40205d8b-a0ef-4c71-b082-2ca7173499f5"
CM034316.1	RepeatMasker	DNA/Kolobok-E	93077162	93077548	970	-	.	ID="RND-6_FAMILY-2683";Tend="2230";Tstart="1840";shortTE="F";uid="379ba3f7-fab4-4c18-b90f-44e2548ceef1"
CM034316.1	RepeatMasker	DNA/TcMar-m44?	5139597	5141052	10752	-	.	ID="RND-6_FAMILY-4891";Tend="2949";Tstart="1517";shortTE="F";uid="b2227127-92ea-420d-8143-a386ac4613a4"
CM034316.1	RepeatMasker	DNA/hAT	22718173	22718578	2916	-	.	ID="RND-6_FAMILY-6755";Tend="2121";Tstart="1730";shortTE="F";uid="383bb389-7b27-4450-9f19-0b01dcc6038e"
CM034316.1	RepeatMasker	LTR/Gypsy	1794525	1796732	14133	-	.	ID="RND-6_FAMILY-18225";Tend="1745";Tstart="1";shortTE="F";uid="4badf847-77a8-4475-b9df-04c51352f6b8"
CM034316.1	RepeatMasker	DNA/hAT-Ac	36218972	36219198	588	-	.	ID="RND-6_FAMILY-5264";Tend="652";Tstart="440";shortTE="F";uid="e4f6691c-d196-43ac-8e01-41fad2dc8060"
CM034316.1	RepeatMasker	DNA/Kolobok-E	126553287	126553525	1710	-	.	ID="RND-6_FAMILY-1722";Tend="2574";Tstart="2333";shortTE="F";uid="d0e57e2e-7981-4d45-b2bd-6a683d8250cc"
CM034316.1	RepeatMasker	DNA	45034811	45035106	1559	-	.	ID="ttaa2c_ap";Tend="397";Tstart="132";shortTE="F";uid="d3f9b7c9-5c15-4355-82ea-b1c79f4e40fc"
CM034316.1	RepeatMasker	Retroposon?	114797576	114798576	1560	-	.	ID="RND-6_FAMILY-13511";Tend="1905";Tstart="857";shortTE="F";uid="f96ea8dc-61dd-4d90-84fb-f115c0361acc"
CM034316.1	RepeatMasker	Unknown	20906512	20907242	2582	-	.	ID="RND-6_FAMILY-261";Tend="1402";Tstart="687";shortTE="F";uid="e66d7be8-6dc4-4007-8457-bb41006d402d"
CM034316.1	RepeatMasker	DNA	93260206	93260500	1122	-	.	ID="DNA4-2_AP";Tend="439";Tstart="130";shortTE="F";uid="eefbd16d-b7a5-4a6d-b313-cb9c99c83bf1"
CM034316.1	RepeatMasker	DNA	26932177	26932509	1626	-	.	ID="RND-5_FAMILY-9909";Tend="473";Tstart="154";shortTE="F";uid="cf895b38-46e2-42aa-95a2-60cf073dca5d"
CM034316.1	RepeatMasker	Unknown	139697346	139697633	1616	-	.	ID="RND-1_FAMILY-11";Tend="2744";Tstart="2455";shortTE="F";uid="093e3686-b9e1-4f0b-b420-31aeaacf096e"
CM034316.1	RepeatMasker	DNA/hAT-Charlie	84086969	84087253	1857	-	.	ID="DNA8-47_AP";Tend="286";Tstart="32";shortTE="F";uid="b8f42848-46b9-47be-95fa-ec3667892307"
CM034316.1	RepeatMasker	RC/Helitron	75245538	75246158	4688	-	.	ID="RND-1_FAMILY-182";Tend="1523";Tstart="921";shortTE="F";uid="1a3c1329-1d82-4c8e-b5ef-9d864891cfd8"
CM034316.1	RepeatMasker	RC/Helitron	27383995	27384317	1526	-	.	ID="RND-6_FAMILY-5077";Tend="2281";Tstart="1973";shortTE="F";uid="9eb08f67-3f47-4155-8bff-bdeea43a81d1"
CM034316.1	RepeatMasker	DNA	41389539	41389660	639	-	.	ID="RND-6_FAMILY-3654";Tend="1065";Tstart="941";shortTE="F";uid="aa2ebfd3-b627-496b-8c40-14e5b69e7997"
CM034316.1	RepeatMasker	DNA/hAT-hATm	5121053	5121418	2054	-	.	ID="RND-6_FAMILY-18223";Tend="2625";Tstart="2273";shortTE="F";uid="839c585f-9aca-4963-ad19-21bb6bdfc45b"
CM034316.1	RepeatMasker	RC/Helitron	66117008	66117496	2622	-	.	ID="RND-1_FAMILY-329";Tend="1502";Tstart="932";shortTE="F";uid="65247a1a-e9c2-4f78-a19f-b54ba1011186"
CM034316.1	RepeatMasker	Unknown	8935909	8936658	5665	-	.	ID="RND-5_FAMILY-1063";Tend="1771";Tstart="990";shortTE="F";uid="65cc96bb-1a61-4af7-9637-5e3ca1ebfd10"
CM034316.1	RepeatMasker	Unknown	20718862	20719221	1282	-	.	ID="RND-1_FAMILY-274";Tend="1793";Tstart="1416";shortTE="F";uid="05fe5e29-f67e-4034-bfb7-617d0a747fa1"
CM034316.1	RepeatMasker	Unknown	37267357	37269130	7524	-	.	ID="RND-6_FAMILY-625";Tend="2352";Tstart="822";shortTE="F";uid="62f3e553-ac4f-42e3-9393-926b9a7939ba"
CM034316.1	RepeatMasker	Retroposon?	93427973	93428627	2678	-	.	ID="RND-6_FAMILY-11938";Tend="1590";Tstart="1000";shortTE="F";uid="5f98c7bb-1da6-47e2-a911-5a19f4919ef1"
CM034316.1	RepeatMasker	DNA/Kolobok-E	19579338	19580139	1846	-	.	ID="RND-1_FAMILY-238";Tend="1310";Tstart="511";shortTE="F";uid="f89cdb1e-5f28-4ea9-9388-f4634bad8a6e"
CM034316.1	RepeatMasker	DNA	102094990	102095166	755	-	.	ID="RND-6_FAMILY-3343";Tend="1510";Tstart="1359";shortTE="F";uid="8d2fb108-66ce-4fda-8e46-a4a4486c82df"
CM034316.1	RepeatMasker	RC/Helitron	59665628	59665798	630	-	.	ID="RND-1_FAMILY-458";Tend="953";Tstart="739";shortTE="F";uid="da71df03-8b19-4ab4-a49d-08bd870c5a15"
CM034316.1	RepeatMasker	DNA/hAT?	51847699	51847944	1413	-	.	ID="RND-1_FAMILY-123";Tend="2115";Tstart="1821";shortTE="F";uid="337da9ff-fb84-41c9-a5cc-b22408a8e2c7"
CM034316.1	RepeatMasker	LINE/R1	45973403	45973612	483	-	.	ID="RND-5_FAMILY-1486";Tend="1202";Tstart="991";shortTE="F";uid="fec0c51d-1367-4179-b82a-0d0d7ca01473"
CM034316.1	RepeatMasker	Retroposon?	42076894	42079826	19482	-	.	ID="RND-5_FAMILY-1743";Tend="2851";Tstart="53";shortTE="F";uid="29d218ca-3dfa-4343-b53a-0b94723fd94d"
CM034316.1	RepeatMasker	Unknown	113796920	113797784	5812	-	.	ID="RND-6_FAMILY-2261";Tend="1756";Tstart="876";shortTE="F";uid="84b5d792-5df5-4afe-af14-6bd9a95c5d0c"
CM034316.1	RepeatMasker	Unknown	32279015	32279172	523	-	.	ID="RND-6_FAMILY-3037";Tend="1133";Tstart="930";shortTE="F";uid="d3f0b1b9-43b5-4c8d-9e35-466b5aba53e6"
CM034316.1	RepeatMasker	DNA	59547847	59547960	622	-	.	ID="ttaa3_ap";Tend="98";Tstart="4";shortTE="F";uid="fcdd8a83-00e3-43d9-a33c-3bdb08c42fdc"
CM034316.1	RepeatMasker	DNA	105176107	105176521	1259	-	.	ID="RND-1_FAMILY-421";Tend="344";Tstart="2";shortTE="F";uid="cfd226f8-3f60-44d1-97ca-447a0ba9b47f"
CM034316.1	RepeatMasker	Retroposon?	110659457	110660653	810	-	.	ID="RND-6_FAMILY-1029";TEgroup="ctg_1%7CRND-6_FAMILY-1029%7C7";Tend="2964";Tstart="1531";shortTE="F";uid="42de4b4d-e8a7-4c3b-ba4f-e90cd86c4768"
CM034316.1	RepeatMasker	Unknown	61925282	61927837	9562	-	.	ID="RND-6_FAMILY-13781";Tend="2486";Tstart="3";shortTE="F";uid="c51a3423-b0fc-4a50-8ecb-3ec967f888ee"
CM034316.1	RepeatMasker	Unknown	105707747	105710935	16978	-	.	ID="RND-6_FAMILY-3430";Tend="7268";Tstart="2902";shortTE="F";uid="3e2a2cff-4b69-45a1-84f8-07aadc63ff4a"
CM034316.1	RepeatMasker	Retroposon?	125391518	125391700	737	-	.	ID="RND-6_FAMILY-2197";Tend="2591";Tstart="2413";shortTE="F";uid="17841fc6-a65f-48da-883f-78d54998bad8"
CM034316.1	RepeatMasker	DNA/Kolobok-E	15441333	15441993	1984	-	.	ID="RND-6_FAMILY-1004";Tend="3105";Tstart="2406";shortTE="F";uid="195f2c6e-9c60-48f3-90de-6aa6f40bacf4"
CM034316.1	RepeatMasker	Unknown	152912488	152913197	5423	-	.	ID="RND-1_FAMILY-85";Tend="1598";Tstart="890";shortTE="F";uid="b9b01c61-66ae-43f9-8324-d48b6b0526b7"
CM034316.1	RepeatMasker	DNA/MULE-MuDR	10174758	10174974	1116	-	.	ID="RND-5_FAMILY-6541";Tend="3399";Tstart="3183";shortTE="F";uid="eaeb7035-c082-4e63-9cce-2c4f018d2b70"
CM034316.1	RepeatMasker	RC/Helitron	38469344	38469536	740	-	.	ID="RND-5_FAMILY-874";Tend="1500";Tstart="1302";shortTE="F";uid="a123f366-06d2-4317-a352-72f8022cc7a5"
CM034316.1	RepeatMasker	DNA/Ginger-1	74229732	74230111	1876	-	.	ID="RND-5_FAMILY-6062";Tend="1363";Tstart="983";shortTE="F";uid="f9a3708a-344d-4c22-906e-cded8b3af863"
CM034316.1	RepeatMasker	Unknown	18415254	18415380	700	-	.	ID="RND-6_FAMILY-731";Tend="1198";Tstart="1079";shortTE="F";uid="7b20d959-0a96-4a74-82dc-b2ffd0e7a775"
CM034316.1	RepeatMasker	DNA/Kolobok-E	16777824	16778117	627	-	.	ID="RND-5_FAMILY-1670";Tend="896";Tstart="624";shortTE="F";uid="9f9f7f77-535a-4fd5-9771-e55bc615961a"
CM034316.1	RepeatMasker	DNA/hAT-Tip100	103338674	103338812	516	-	.	ID="DNA8-16B_AP";Tend="167";Tstart="2";shortTE="F";uid="4cbc2076-9d53-4c26-bdbf-fade444b2b26"
CM034316.1	RepeatMasker	DNA/hAT-Tip100	140123800	140124048	549	-	.	ID="RND-6_FAMILY-15664";Tend="1831";Tstart="1583";shortTE="F";uid="1bfdc55d-b89e-4041-ac10-216158425f82"
CM034316.1	RepeatMasker	DNA/Ginger-1	121013760	121013990	529	-	.	ID="rnd-6_family-58578";Tend="1597";Tstart="1386";shortTE="F";uid="44ca56c0-fd32-4340-be4d-54e73e3cc6fc"
CM034316.1	RepeatMasker	LTR/Gypsy	25896376	25896977	5009	-	.	ID="RND-6_FAMILY-18225";Tend="4919";Tstart="4318";shortTE="F";uid="9d0706a8-7f55-4368-8825-38d4cd608d76"
CM034316.1	RepeatMasker	Retroposon?	40271292	40271683	748	-	.	ID="RND-5_FAMILY-3379";Tend="2317";Tstart="1928";shortTE="F";uid="e2def709-15dd-44c1-9969-95b97bfc3264"
CM034316.1	RepeatMasker	DNA/Ginger-1	69840094	69840222	466	-	.	ID="RND-6_FAMILY-13916";Tend="2009";Tstart="1882";shortTE="F";uid="8c921f45-625b-4f2e-927f-4e4863a947bc"
CM034316.1	RepeatMasker	DNA/Ginger-1	76432805	76433222	2519	-	.	ID="RND-5_FAMILY-6062";Tend="2099";Tstart="1696";shortTE="F";uid="0c68152a-3878-41f2-87c4-fe5fd453e43b"
CM034316.1	RepeatMasker	DNA	124714153	124714681	2152	-	.	ID="TTAA14_AP";Tend="550";Tstart="1";shortTE="F";uid="73ac85a7-cd67-467e-9841-e626648a683a"
CM034316.1	RepeatMasker	LTR/Pao	103766442	103766838	780	-	.	ID="RND-1_FAMILY-431";Tend="407";Tstart="3";shortTE="F";uid="5f87d88f-7a71-44bb-8e57-881231890aa3"
CM034316.1	RepeatMasker	LINE/I-Jockey	124808672	124808887	491	-	.	ID="TART_DV";Tend="11550";Tstart="11381";shortTE="F";uid="8ca348d7-270b-45de-9601-bf4e03f214ca"
CM034316.1	RepeatMasker	LINE/CR1	148164095	148164831	450	-	.	ID="RND-6_FAMILY-5505";Tend="2206";Tstart="1470";shortTE="F";uid="1e74347f-a088-4870-8c24-90772ba4703d"
CM034316.1	RepeatMasker	DNA	79185480	79185786	1249	-	.	ID="ttaa6_ap";Tend="431";Tstart="1";shortTE="F";uid="0a131699-01b4-4d15-901e-25b0d83bfd49"
CM034316.1	RepeatMasker	Retroposon?	143624892	143625472	1592	-	.	ID="SINE2-2_AP";Tend="1239";Tstart="595";shortTE="F";uid="ed94b32b-7a60-440b-8908-b74cbb77a584"
CM034316.1	RepeatMasker	DNA	31153908	31154080	947	-	.	ID="DNA4-3_AP";Tend="471";Tstart="297";shortTE="F";uid="6e260096-7826-4511-81bd-df9404144700"
CM034316.1	RepeatMasker	DNA	105984324	105984536	511	-	.	ID="RND-6_FAMILY-2684";Tend="673";Tstart="497";shortTE="F";uid="e15b5f33-51d0-424a-84ba-172bcbdc92de"
CM034316.1	RepeatMasker	DNA/hAT-hAT19	19449409	19450237	2375	-	.	ID="RND-1_FAMILY-285";Tend="2316";Tstart="1509";shortTE="F";uid="95bfa70a-7c8b-42cc-bdc0-92c72fc53317"
CM034316.1	RepeatMasker	DNA/Ginger-1	19667590	19668230	4678	-	.	ID="RND-6_FAMILY-3774";Tend="1821";Tstart="1179";shortTE="F";uid="c1f7dea4-5138-4a3d-95b8-36bf50ee5125"
CM034316.1	RepeatMasker	DNA	21843203	21843850	5098	-	.	ID="RND-6_FAMILY-3343";Tend="1117";Tstart="483";shortTE="F";uid="56c715c7-1bff-4335-a498-a017c5ab13ef"
CM034316.1	RepeatMasker	DNA/hAT-Tip100	69496229	69496399	403	-	.	ID="DNA8-16B_AP";Tend="167";Tstart="1";shortTE="F";uid="86f465d9-200d-4b38-98e4-cf6664662b1d"
CM034316.1	RepeatMasker	RC/Helitron	37414242	37415103	5772	-	.	ID="RND-5_FAMILY-1815";Tend="1769";Tstart="928";shortTE="F";uid="cc0d9bbb-99be-4092-85f4-1a4c14b60ae9"
CM034316.1	RepeatMasker	DNA/hAT-Tip100	92435022	92435157	577	-	.	ID="RND-6_FAMILY-15664";Tend="732";Tstart="598";shortTE="F";uid="0e3987d5-a2ea-41b3-ba20-24b9e337d75a"
CM034316.1	RepeatMasker	Retroposon?	107647894	107648262	1224	-	.	ID="RND-6_FAMILY-13193";Tend="1220";Tstart="857";shortTE="F";uid="99328809-4fc4-4763-bb8c-57d740d27915"
CM034316.1	RepeatMasker	DNA/Kolobok-E	32084409	32084570	672	-	.	ID="RND-6_FAMILY-5088";Tend="512";Tstart="329";shortTE="F";uid="9dd114e7-e67e-43ac-9a13-58db5aba0d74"
CM034316.1	RepeatMasker	Unknown	103267270	103267373	445	-	.	ID="RND-6_FAMILY-731";Tend="1194";Tstart="1080";shortTE="F";uid="5eacbe02-d340-40f8-9e53-4cee20619b64"
CM034316.1	RepeatMasker	DNA/hAT-Tip100	127378982	127379367	1526	-	.	ID="RND-6_FAMILY-6903";Tend="1056";Tstart="669";shortTE="F";uid="b355ce65-83f0-4737-a18e-3d3c5215c79d"
CM034316.1	RepeatMasker	Retroposon?	111910635	111910933	1211	-	.	ID="SINE2-2_AP";Tend="1062";Tstart="763";shortTE="F";uid="a1f5a873-c3a2-48b9-a69f-f75abeb78622"
CM034316.1	RepeatMasker	DNA/TcMar-m44?	59342320	59342450	608	-	.	ID="RND-6_FAMILY-10880";Tend="2175";Tstart="2044";shortTE="F";uid="4ab47d65-cde7-4232-a246-a79e8873e699"
CM034316.1	RepeatMasker	Retroposon?	58262064	58262229	626	-	.	ID="RND-6_FAMILY-30965";Tend="1800";Tstart="1622";shortTE="F";uid="ba49e369-5d28-4bfb-8915-439c92fb649c"
CM034316.1	RepeatMasker	Retroposon?	7780056	7780621	1218	-	.	ID="RND-5_FAMILY-2062";Tend="479";Tstart="106";shortTE="F";uid="68e38984-3ce7-48b9-a6af-06b5ed996f04"
CM034316.1	RepeatMasker	DNA/TcMar-Tc1	53323804	53323924	421	-	.	ID="MARINER-N22_AG";Tend="179";Tstart="60";shortTE="F";uid="22260c0b-5a9e-4b0f-82e4-7c2a04e6c3ed"
CM034316.1	RepeatMasker	Retroposon?	13471576	13471854	1567	-	.	ID="RND-6_FAMILY-10695";Tend="2102";Tstart="1828";shortTE="F";uid="2de54cbf-20d8-438d-a706-32096ff022de"
CM034316.1	RepeatMasker	Retroposon?	6850697	6850828	1002	-	.	ID="SINE2-1_AP";Tend="1761";Tstart="1630";shortTE="F";uid="6b16abe0-4774-473b-94a2-5581088ccb4c"
CM034316.1	RepeatMasker	LINE/L2	59726576	59730459	2452	-	.	ID="RND-5_FAMILY-97";Tend="4894";Tstart="1112";shortTE="F";uid="5851567b-09b1-4061-9949-76209349b9c5"
CM034316.1	RepeatMasker	DNA/Maverick	145633103	145634477	11319	-	.	ID="RND-6_FAMILY-10791";Tend="6010";Tstart="4637";shortTE="F";uid="d135cd3c-8ce1-48aa-980d-8f6dad109bea"
CM034316.1	RepeatMasker	DNA/hAT-Tip100	129559824	129560587	1683	-	.	ID="RND-5_FAMILY-5713";Tend="1450";Tstart="681";shortTE="F";uid="6b51f7e4-00bd-44c1-8bf0-2f65417dc3ed"
CM034316.1	RepeatMasker	Retroposon?	24934611	24935758	4869	-	.	ID="RND-6_FAMILY-10695";Tend="2490";Tstart="1134";shortTE="F";uid="f29e96cb-d25f-4d64-91a5-0f9f1927de0f"
CM034316.1	RepeatMasker	Unknown	14285653	14285961	499	-	.	ID="RND-6_FAMILY-6660";Tend="1958";Tstart="1651";shortTE="F";uid="b84d4f6d-0e79-484f-998e-762eaad722e8"
CM034316.1	RepeatMasker	DNA/Ginger-1	93346188	93346707	1198	-	.	ID="RND-6_FAMILY-9942";TEgroup="ctg_1%7CRND-6_FAMILY-9942%7C17";Tend="1349";Tstart="640";shortTE="F";uid="0f0a6d38-d30d-48a5-b46c-df5045b7ee00"
CM034316.1	RepeatMasker	DNA/hAT-hAT19	24398874	24399138	1393	-	.	ID="DNA8-64_AP";Tend="622";Tstart="368";shortTE="F";uid="a6ed1329-8279-456d-bd11-195283e3b8d3"
CM034316.1	RepeatMasker	DNA/MULE-MuDR	21344090	21344345	1203	-	.	ID="RND-1_FAMILY-211";Tend="2619";Tstart="2387";shortTE="F";uid="f4d61c68-1bed-4191-8231-4435033290d9"
CM034316.1	RepeatMasker	Retroposon?	75285620	75286050	742	-	.	ID="RND-6_FAMILY-20820";Tend="2027";Tstart="1623";shortTE="F";uid="01cce3c4-bf19-4750-9be6-14bf23927bf7"
CM034316.1	RepeatMasker	DNA/hAT	16153700	16153972	1217	-	.	ID="RND-5_FAMILY-3353";Tend="5718";Tstart="5461";shortTE="F";uid="ca1823e6-6a7d-4595-95f0-bf2832b0c188"
CM034316.1	RepeatMasker	DNA/hAT-hAT19	23989873	23990029	598	-	.	ID="RND-6_FAMILY-1009";Tend="468";Tstart="351";shortTE="F";uid="529de981-239d-48f1-a171-812f7c26f04a"
CM034316.1	RepeatMasker	RC/Helitron	118069094	118069348	1055	-	.	ID="RND-4_FAMILY-166";Tend="1104";Tstart="861";shortTE="F";uid="13606f17-546f-4d2a-ae31-952855bf5c19"
CM034316.1	RepeatMasker	Retroposon?	21900397	21900833	2475	-	.	ID="RND-6_FAMILY-10695";Tend="1080";Tstart="651";shortTE="F";uid="9e60f566-b500-4c21-8945-542130a90665"
CM034316.1	RepeatMasker	DNA/Ginger-1	57219826	57220661	2066	-	.	ID="RND-5_FAMILY-6062";Tend="1892";Tstart="965";shortTE="F";uid="7d4e51c0-1338-471e-aa1f-1192d9f85b41"
CM034316.1	RepeatMasker	DNA	125773086	125773313	1270	-	.	ID="TTAA3_AP";Tend="420";Tstart="189";shortTE="F";uid="87a325c9-fcf8-4639-87e2-df92aa62e05a"
CM034316.1	RepeatMasker	Retroposon?	6551313	6552353	6206	-	.	ID="RND-6_FAMILY-10695";Tend="1952";Tstart="904";shortTE="F";uid="4b1e0313-4d6a-4e03-bf25-4d55aa48977e"
CM034316.1	RepeatMasker	DNA/Ginger-1	106197175	106197627	2274	-	.	ID="RND-6_FAMILY-9565";Tend="851";Tstart="408";shortTE="F";uid="6addedf2-0b1c-454e-b614-160c2d1ff6d9"
CM034316.1	RepeatMasker	DNA	66806334	66806689	1363	-	.	ID="ttaa2_ap";Tend="290";Tstart="1";shortTE="F";uid="adf8d13f-72a4-4ea3-9d0d-39ed8523f13d"
CM034316.1	RepeatMasker	Unknown	15212178	15212891	4289	-	.	ID="RND-1_FAMILY-15";Tend="1539";Tstart="829";shortTE="F";uid="90a8c57d-29eb-4596-8389-2d95b59558f7"
CM034316.1	RepeatMasker	LINE/I-Jockey	56084115	56084606	1456	-	.	ID="RND-4_FAMILY-2845";TEgroup="ctg_1%7CRND-4_FAMILY-2845%7C2";Tend="1255";Tstart="313";shortTE="F";uid="32e8fb04-624c-4979-a79c-4130f2df4511"
CM034316.1	RepeatMasker	Retroposon?	38164052	38164569	3264	-	.	ID="RND-6_FAMILY-591";Tend="1437";Tstart="915";shortTE="F";uid="426c7778-d7bf-42bd-a983-86328a11db24"
CM034316.1	RepeatMasker	DNA/TcMar-Pogo	119425734	119425862	777	-	.	ID="RND-6_FAMILY-3912";Tend="1111";Tstart="982";shortTE="F";uid="657bb297-1aa8-4e34-9ead-975bbd452184"
CM034316.1	RepeatMasker	RC/Helitron	36106570	36106772	697	-	.	ID="RND-6_FAMILY-12854";Tend="975";Tstart="784";shortTE="F";uid="f1b6d683-6291-4884-93c9-3f362bf8dc2e"
CM034316.1	RepeatMasker	DNA/hAT-hAT19	92098567	92098667	439	-	.	ID="dna8-52b_ap";Tend="1092";Tstart="1013";shortTE="F";uid="a178ed22-89cf-4a0b-989e-a5263cb3af75"
CM034316.1	RepeatMasker	DNA	50319142	50319400	1356	-	.	ID="rnd-6_family-2944";Tend="1202";Tstart="984";shortTE="F";uid="931d0511-45b2-4567-b7ab-7e7eb44804f7"
CM034316.1	RepeatMasker	DNA/Ginger-1	105871050	105871526	2946	-	.	ID="RND-6_FAMILY-1577";Tend="1403";Tstart="911";shortTE="F";uid="4d60ec01-7767-49f3-a011-c087ec3eb303"
CM034316.1	RepeatMasker	LTR/Gypsy	77884916	77885155	608	-	.	ID="RND-6_FAMILY-1005";Tend="2424";Tstart="2167";shortTE="F";uid="8053b88e-70f7-4bc6-8c51-478e19687c44"
CM034316.1	RepeatMasker	LINE/L2	105120069	105120370	1748	-	.	ID="RND-5_FAMILY-840";Tend="1018";Tstart="739";shortTE="F";uid="5e78f7e5-9f89-4cbf-b937-dc11aa2af291"
CM034316.1	RepeatMasker	LTR/Gypsy	130498209	130499490	10322	-	.	ID="RND-1_FAMILY-365";Tend="7395";Tstart="6128";shortTE="F";uid="94c72c25-dcb4-4073-8b63-0422bce60754"
CM034316.1	RepeatMasker	Retroposon?	8519140	8519356	1593	-	.	ID="RND-5_FAMILY-3379";Tend="3425";Tstart="2628";shortTE="F";uid="d026d3b9-9a78-4138-aad5-1a09db14e6cd"
CM034316.1	RepeatMasker	Retroposon?	126523755	126523922	497	-	.	ID="RND-6_FAMILY-10695";Tend="1867";Tstart="1704";shortTE="F";uid="7dd6c86b-387d-4abe-96a0-f011c57add02"
CM034316.1	RepeatMasker	Retroposon?	75475804	75475906	417	-	.	ID="RND-6_FAMILY-6096";Tend="1279";Tstart="1176";shortTE="F";uid="f62e6585-0592-4cac-95f8-09d46ac5faa9"
CM034316.1	RepeatMasker	DNA/Ginger-1	44622502	44623284	6163	-	.	ID="RND-6_FAMILY-439";Tend="2047";Tstart="1270";shortTE="F";uid="1dc48538-4245-4b68-888d-ac6d4c265315"
CM034316.1	RepeatMasker	Retroposon?	9159551	9160176	2060	-	.	ID="RND-6_FAMILY-26162";Tend="1667";Tstart="997";shortTE="F";uid="2154e53e-b8e9-4b99-863a-86509734ecaf"
CM034316.1	RepeatMasker	DNA/hAT-hAT19	24399776	24400098	676	-	.	ID="hat-4_lmi";Tend="1466";Tstart="1124";shortTE="F";uid="4981f7af-4fd5-4c38-8197-c813d91803c7"
CM034316.1	RepeatMasker	Unknown	141075523	141076848	7888	-	.	ID="RND-1_FAMILY-363";Tend="4098";Tstart="2696";shortTE="F";uid="87750c9a-c0cc-46eb-8a3b-e08684e0c5d9"
CM034316.1	RepeatMasker	DNA	34971642	34971863	450	-	.	ID="RND-6_FAMILY-4224";Tend="858";Tstart="623";shortTE="F";uid="b8577f82-30a3-4c45-9bcf-e10d4a378a9e"
CM034316.1	RepeatMasker	DNA/hAT-Tip100	60770530	60771288	3762	-	.	ID="RND-6_FAMILY-21694";Tend="821";Tstart="1";shortTE="F";uid="1a1c6892-d665-4d7c-ace7-0256b7cb2b13"
CM034316.1	RepeatMasker	Unknown	42414910	42415221	1165	-	.	ID="RND-1_FAMILY-17";Tend="1289";Tstart="921";shortTE="F";uid="2930ebdf-1c07-4acd-957d-6864f03f0b73"
CM034316.1	RepeatMasker	DNA/Ginger-1	105754772	105755113	1376	-	.	ID="RND-6_FAMILY-3774";Tend="2267";Tstart="1838";shortTE="F";uid="c1b695c0-e661-4491-b815-e48f72e5f59e"
CM034316.1	RepeatMasker	LTR/Gypsy	33378456	33378605	720	-	.	ID="RND-6_FAMILY-42716";Tend="2723";Tstart="1928";shortTE="F";uid="91b5180c-9ce5-4b98-9d4e-af16d35d3894"
CM034316.1	RepeatMasker	Retroposon?	53674297	53674481	834	-	.	ID="RND-5_FAMILY-8570";Tend="1479";Tstart="1296";shortTE="F";uid="8267d960-646c-4243-a2ef-10b75fc502b0"
CM034316.1	RepeatMasker	DNA/hAT-Tip100	100087975	100088981	3354	-	.	ID="RND-6_FAMILY-23709";TEgroup="ctg_1%7CRND-6_FAMILY-23709%7C2";Tend="1982";Tstart="573";shortTE="F";uid="df22afa2-b817-435e-a0e0-cbc2c754e1f7"
CM034316.1	RepeatMasker	Unknown	89918507	89918768	534	-	.	ID="RND-6_FAMILY-17149";Tend="1345";Tstart="1078";shortTE="F";uid="1a691539-060a-496a-9875-9ef462202474"
CM034316.1	RepeatMasker	RC/Helitron	14802903	14803057	819	-	.	ID="RND-6_FAMILY-12854";Tend="908";Tstart="774";shortTE="F";uid="9f62b090-1411-469e-a8da-bd4879c5c71a"
CM034316.1	RepeatMasker	DNA/hAT?	40981676	40981885	590	-	.	ID="RND-6_FAMILY-7631";Tend="1484";Tstart="1260";shortTE="F";uid="4804cd52-a116-4e0e-be98-31071ac474d5"
CM034316.1	RepeatMasker	DNA	57875903	57876060	604	-	.	ID="RND-6_FAMILY-3559";Tend="1509";Tstart="1363";shortTE="F";uid="ec4571e3-edee-435b-bc6c-81db5fb3239b"
CM034316.1	RepeatMasker	DNA	64306702	64306882	1037	-	.	ID="RND-6_FAMILY-3093";Tend="1343";Tstart="1132";shortTE="F";uid="7b491f66-bbec-4cec-8f12-1224fc2c0bd7"
CM034316.1	RepeatMasker	DNA	24139216	24139425	598	-	.	ID="RND-6_FAMILY-4224";Tend="861";Tstart="640";shortTE="F";uid="c19d4c86-ed15-4ade-940f-92e30296456c"
CM034316.1	RepeatMasker	DNA/TcMar-Mariner	140451308	140451454	467	-	.	ID="MARINER-N13_HSAL";Tend="513";Tstart="366";shortTE="F";uid="ba878dca-a1a4-49ec-8dd2-8392bc879ed9"
CM034316.1	RepeatMasker	DNA/hAT-hAT19	109637896	109638096	413	-	.	ID="RND-6_FAMILY-18134";Tend="2657";Tstart="2457";shortTE="F";uid="8960e624-f30c-4254-84fb-71850501773f"
CM034316.1	RepeatMasker	DNA	2360418	2360654	703	-	.	ID="DNA-TTAA-1_AP";Tend="411";Tstart="172";shortTE="F";uid="75a35586-79a5-4a95-a5ca-91fb32937248"
CM034316.1	RepeatMasker	LTR/Gypsy	95688475	95688652	947	-	.	ID="RND-6_FAMILY-565";Tend="6677";Tstart="6502";shortTE="F";uid="171afbf4-a5f9-4840-bfd3-d5bcee2714de"
CM034316.1	RepeatMasker	Unknown	23402307	23402475	549	-	.	ID="RND-6_FAMILY-6763";Tend="1166";Tstart="969";shortTE="F";uid="1066cde9-5baf-49bd-802f-95559e40b034"
CM034316.1	RepeatMasker	DNA	116871802	116872174	3011	-	.	ID="TTAA19_AP";Tend="528";Tstart="153";shortTE="F";uid="60ea43c1-fbdc-4764-8c1c-1b8994591aec"
CM034316.1	RepeatMasker	LTR/Gypsy	77437117	77437266	921	-	.	ID="RND-6_FAMILY-42716";Tend="2723";Tstart="1730";shortTE="F";uid="899fe4be-e3f4-4b03-a89e-986fa6048bdf"
CM034316.1	RepeatMasker	DNA/hAT-Ac	115365875	115366538	4436	-	.	ID="RND-5_FAMILY-4411";Tend="1635";Tstart="949";shortTE="F";uid="cc81160d-3f9a-41cd-aaec-363b99e47124"
CM034316.1	RepeatMasker	Retroposon?	16591216	16591668	1059	-	.	ID="RND-6_FAMILY-10695";Tend="1725";Tstart="1208";shortTE="F";uid="0fa52178-0d25-4865-b0f5-30d859824aa2"
CM034316.1	RepeatMasker	Unknown	12147042	12148865	13580	-	.	ID="RND-6_FAMILY-43020";Tend="2827";Tstart="1007";shortTE="F";uid="7318846f-23e3-4c6f-a7c7-9be7813f9051"
CM034316.1	RepeatMasker	DNA	80412526	80412834	434	-	.	ID="DNA8-77_AP";TEgroup="ctg_1%7CDNA8-77_AP%7C1";Tend="1253";Tstart="1";shortTE="F";uid="8ba6d89e-bf19-4063-a75d-41921b3b5c79"
CM034316.1	RepeatMasker	LTR/Gypsy	143568479	143569601	5456	-	.	ID="RND-6_FAMILY-23000";Tend="2249";Tstart="1137";shortTE="F";uid="76b9102d-5c59-45b0-8d85-c8f7e077f0a3"
CM034316.1	RepeatMasker	DNA/hAT-Tip100	75337637	75338219	2023	-	.	ID="dna8-87_ap";Tend="806";Tstart="43";shortTE="F";uid="8b2c2695-f9f2-4a4b-99f7-db01527e87ae"
CM034316.1	RepeatMasker	RC/Helitron	75639413	75639818	2311	-	.	ID="RND-6_FAMILY-12854";Tend="2091";Tstart="1545";shortTE="F";uid="f6b36776-4205-48bd-bfa2-60bc5e46e4f9"
CM034316.1	RepeatMasker	LINE/L2	59033509	59033748	863	-	.	ID="RND-5_FAMILY-2832";Tend="1702";Tstart="1443";shortTE="F";uid="b592d70c-d510-4638-bf9e-a5081e2769c8"
CM034316.1	RepeatMasker	DNA/hAT-Tip100	103262802	103263294	3037	-	.	ID="hat-n16_ap";Tend="564";Tstart="27";shortTE="F";uid="501e2107-1a52-4243-8c07-824714d9352b"
CM034316.1	RepeatMasker	DNA/hAT-Tip100	140119140	140119299	403	-	.	ID="RND-5_FAMILY-1294";Tend="2088";Tstart="1920";shortTE="F";uid="0e577c13-0dee-4ec6-b782-e41bffd68aad"
CM034316.1	RepeatMasker	Unknown	150556215	150556379	950	-	.	ID="RND-6_FAMILY-4745";Tend="1062";Tstart="900";shortTE="F";uid="62ecaad1-07f0-486b-8d20-9ce98ddcab05"
CM034316.1	RepeatMasker	Unknown	14003776	14004075	439	-	.	ID="RND-5_FAMILY-10690";Tend="1222";Tstart="887";shortTE="F";uid="b442a0b4-05b7-4438-a4ec-b270a86f48a3"
CM034316.1	RepeatMasker	DNA/Kolobok-E	98206073	98206291	923	-	.	ID="RND-6_FAMILY-9224";Tend="1248";Tstart="1010";shortTE="F";uid="e5112f72-1651-44f7-ac28-c0dad09128a2"
CM034316.1	RepeatMasker	LINE/I-Jockey	76489595	76489813	1255	-	.	ID="RND-4_FAMILY-2845";Tend="1392";Tstart="1171";shortTE="F";uid="186e8d68-7b66-4f1d-8ebd-1a49a2448f56"
CM034316.1	RepeatMasker	LTR/Gypsy	1010757	1011000	453	-	.	ID="RND-6_FAMILY-2098";Tend="5901";Tstart="5651";shortTE="F";uid="6c56a9bf-b5a7-445f-b936-78545f3cb57a"
CM034316.1	RepeatMasker	DNA	51444482	51444835	2243	-	.	ID="TTAA3B_AP";Tend="404";Tstart="39";shortTE="F";uid="59531c94-6c66-4bf0-9955-ab1a1202786b"
CM034316.1	RepeatMasker	LTR/Gypsy	21243813	21243937	642	-	.	ID="RND-6_FAMILY-2834";Tend="743";Tstart="619";shortTE="F";uid="8dd85977-99f5-4efc-aad5-e00f267eb18c"
CM034316.1	RepeatMasker	LINE/CR1	147700766	147701058	1706	-	.	ID="RND-6_FAMILY-1395";Tend="2467";Tstart="1158";shortTE="F";uid="43176fe2-afc2-476d-89e1-d3b8d2e4c0da"
CM034316.1	RepeatMasker	Retroposon?	5344419	5344611	1079	-	.	ID="SINE2-1_AP";Tend="463";Tstart="271";shortTE="F";uid="092d3ea9-9a98-4f9f-a417-6820e62c3d0d"
CM034316.1	RepeatMasker	DNA/MULE-MuDR	93262633	93262739	414	-	.	ID="RND-5_FAMILY-8996";Tend="1023";Tstart="889";shortTE="F";uid="17df13e8-f5b8-4842-ac73-3c81ff4ca2ac"
CM034316.1	RepeatMasker	RC/Helitron	45861093	45861820	4580	-	.	ID="RND-1_FAMILY-73";Tend="2088";Tstart="1417";shortTE="F";uid="2452f18f-d37a-4ba0-9755-fa0dbed61bf7"
CM034316.1	RepeatMasker	DNA/hAT-Pegasus	768807	769085	655	-	.	ID="RND-6_FAMILY-4382";Tend="2413";Tstart="2108";shortTE="F";uid="9e7f42aa-39eb-4aa8-9b33-035145201817"
CM034316.1	RepeatMasker	DNA/hAT-Tip100	101723641	101723918	1906	-	.	ID="RND-1_FAMILY-194";Tend="1151";Tstart="876";shortTE="F";uid="594b8df1-a83d-4368-8f09-fbb5cb822137"
CM034316.1	RepeatMasker	Unknown	68447915	68448088	1239	-	.	ID="RND-6_FAMILY-13804";Tend="1180";Tstart="1002";shortTE="F";uid="f09aabd4-6e1a-4265-aa26-7de74bf93139"
CM034316.1	RepeatMasker	DNA/PIF-Harbinger	97398898	97399147	568	-	.	ID="HARBINGER-2_LMI";Tend="430";Tstart="177";shortTE="F";uid="1f44fdbb-6d5b-4dcf-a6a3-684f17cfa3b9"
CM034316.1	RepeatMasker	Unknown	14771845	14772058	1473	-	.	ID="RND-6_FAMILY-42391";Tend="1442";Tstart="1206";shortTE="F";uid="32dc03be-8bdf-4111-82e9-eff004abefea"
CM034316.1	RepeatMasker	Unknown	67947357	67947488	769	-	.	ID="RND-6_FAMILY-6863";Tend="1647";Tstart="1509";shortTE="F";uid="c3183ff7-dd23-45ee-bbb4-ced8546ce0c3"
CM034316.1	RepeatMasker	Unknown	12019325	12019886	4248	-	.	ID="RND-1_FAMILY-208";Tend="1155";Tstart="603";shortTE="F";uid="e7f2ddb2-c4e6-4967-a16f-7ebfc14a8975"
CM034316.1	RepeatMasker	DNA/hAT-Tip100	49338765	49339097	1519	-	.	ID="DNA8-106_AP";Tend="737";Tstart="427";shortTE="F";uid="d40defaf-2a68-46fe-b0a4-6a20ad1f83b4"
CM034316.1	RepeatMasker	DNA	82133230	82133356	461	-	.	ID="dna4-2_ap";Tend="769";Tstart="635";shortTE="F";uid="a51c107d-b6c3-4af0-9d81-50c7685b2871"
CM034316.1	RepeatMasker	Retroposon?	7662554	7664946	16971	-	.	ID="RND-5_FAMILY-3379";Tend="3557";Tstart="1115";shortTE="F";uid="a4209e60-eecd-4e61-8dbb-b64b77300f5c"
CM034316.1	RepeatMasker	DNA/hAT-Tip100	141739736	141740041	1168	-	.	ID="RND-6_FAMILY-5328";Tend="674";Tstart="407";shortTE="F";uid="c07aa3e2-22cd-4f31-8b10-0faadfa11ec2"
CM034316.1	RepeatMasker	Unknown	24960376	24960663	1165	-	.	ID="RND-1_FAMILY-314";Tend="1310";Tstart="996";shortTE="F";uid="31787abe-9462-4cb4-a705-6d33d146483c"
CM034316.1	RepeatMasker	DNA/CMC-EnSpm	9709445	9710660	7472	-	.	ID="RND-6_FAMILY-8813";Tend="2142";Tstart="1088";shortTE="F";uid="39472f64-746c-48c3-a48c-8947f3b1a3c4"
CM034316.1	RepeatMasker	DNA/Ginger-1	20157857	20158990	8537	-	.	ID="RND-6_FAMILY-439";Tend="1912";Tstart="780";shortTE="F";uid="8117a7c4-6309-4184-949d-d9e084be91d9"
CM034316.1	RepeatMasker	DNA/hAT-Tip100	83904974	83905729	1622	-	.	ID="RND-6_FAMILY-19078";Tend="2473";Tstart="1794";shortTE="F";uid="f9fa52cb-769a-4fdc-9bf2-eb65bd110467"
CM034316.1	RepeatMasker	Retroposon	84759765	84759939	686	-	.	ID="RND-6_FAMILY-700";Tend="1038";Tstart="872";shortTE="F";uid="96614cf0-2ae1-4a19-a19b-ff239e4be2c3"
CM034316.1	RepeatMasker	Unknown	150547837	150549981	15893	-	.	ID="RND-1_FAMILY-85";Tend="3054";Tstart="891";shortTE="F";uid="bac52f3a-df5e-46cd-aea3-c1d2ffba3c0e"
CM034316.1	RepeatMasker	DNA/hAT-Tip100	124279751	124279939	544	-	.	ID="DNA8-16B_AP";Tend="167";Tstart="1";shortTE="F";uid="26c422ca-a830-4e34-a1e8-19f488456602"
CM034316.1	RepeatMasker	DNA	46174661	46175242	3044	-	.	ID="dna8-31_ap";Tend="595";Tstart="86";shortTE="F";uid="7b68a436-4bb9-474c-b267-2336782d2db7"
CM034316.1	RepeatMasker	DNA	17541602	17541999	2586	-	.	ID="RND-6_FAMILY-38762";Tend="1260";Tstart="818";shortTE="F";uid="6933433c-d83e-4c4b-8a7c-493bcb92194a"
CM034316.1	RepeatMasker	DNA/Kolobok-E	35752741	35753490	2611	-	.	ID="rnd-6_family-1722";Tend="2368";Tstart="887";shortTE="F";uid="47bbb032-d1f3-483b-9b49-21acd48c3242"
CM034316.1	RepeatMasker	DNA	65400950	65401255	420	-	.	ID="DNA4-3_AP";Tend="631";Tstart="300";shortTE="F";uid="e7281329-b254-4009-be0e-30bd6f7114ee"
CM034316.1	RepeatMasker	DNA/Kolobok-T2?	123354214	123354380	488	-	.	ID="KOLOBOK-N1_AEC";Tend="7528";Tstart="7357";shortTE="F";uid="57ce1fbc-a512-48d1-934b-3b819906aebd"
CM034316.1	RepeatMasker	DNA/hAT	102173586	102174265	3981	-	.	ID="RND-1_FAMILY-45";Tend="1433";Tstart="766";shortTE="F";uid="5626d6f2-4946-4466-9b8c-1335a455652b"
CM034316.1	RepeatMasker	DNA/Ginger-2	69095124	69095793	2179	-	.	ID="RND-6_FAMILY-12361";Tend="3401";Tstart="2709";shortTE="F";uid="038887ca-2741-4357-9f3c-363b2255c6bc"
CM034316.1	RepeatMasker	DNA/hAT?	81797327	81797539	662	-	.	ID="RND-6_FAMILY-5014";Tend="1096";Tstart="871";shortTE="F";uid="fe541ad8-f6cc-4d6d-be7a-024797bddbb9"
CM034316.1	RepeatMasker	Unknown	125121888	125122197	1465	-	.	ID="RND-1_FAMILY-17";Tend="1216";Tstart="893";shortTE="F";uid="be415015-6b75-445b-a318-8f25079dc4cb"
CM034316.1	RepeatMasker	DNA/Kolobok-E	19745461	19745809	2402	-	.	ID="RND-6_FAMILY-1004";Tend="673";Tstart="331";shortTE="F";uid="2b91199d-5508-4594-b55e-d66388c17b9d"
CM034316.1	RepeatMasker	DNA	54551141	54551427	1747	-	.	ID="DNA8-31_AP";Tend="282";Tstart="4";shortTE="F";uid="5805fe6d-28ca-484a-a54f-0c1fec4b994c"
CM034316.1	RepeatMasker	Retroposon?	130488931	130489049	567	-	.	ID="RND-6_FAMILY-13193";Tend="972";Tstart="845";shortTE="F";uid="600e9d19-8fbd-4fe2-8c96-2a6e407b7bc5"
CM034316.1	RepeatMasker	DNA/TcMar-Tc1	43270504	43272386	7237	-	.	ID="RND-6_FAMILY-2382";TEgroup="ctg_1%7CRND-6_FAMILY-2382%7C1";Tend="2065";Tstart="284";shortTE="F";uid="069d6e33-55eb-4101-a6ac-142ee013248b"
CM034316.1	RepeatMasker	DNA/MULE-MuDR	24569817	24571625	6050	-	.	ID="RND-6_FAMILY-2559";Tend="1813";Tstart="4";shortTE="F";uid="80ba3daa-c658-479d-97ac-0a91e2fb7f8a"
CM034316.1	RepeatMasker	Retroposon?	43651778	43651885	830	-	.	ID="RND-5_FAMILY-2698";Tend="2510";Tstart="2403";shortTE="F";uid="a8b9e2ea-b35b-4034-862b-8c03b85342c9"
CM034316.1	RepeatMasker	DNA/Kolobok-E	79111812	79111913	502	-	.	ID="RND-6_FAMILY-5088";Tend="1715";Tstart="1614";shortTE="F";uid="9893e30a-989f-428f-9c87-a32adee2f0fb"
CM034316.1	RepeatMasker	Unknown	143036316	143037089	4108	-	.	ID="RND-6_FAMILY-15246";Tend="768";Tstart="155";shortTE="F";uid="d735b607-f3d1-446c-93e8-dab09934686f"
CM034316.1	RepeatMasker	DNA/hAT-hAT19	109271992	109272167	693	-	.	ID="RND-4_FAMILY-600";Tend="2416";Tstart="2241";shortTE="F";uid="9d2d0aab-70f4-4e19-a47f-3b9676ea3657"
CM034316.1	RepeatMasker	DNA/hAT-Tip100	7622896	7623146	1600	-	.	ID="RND-5_FAMILY-3150";Tend="3886";Tstart="3634";shortTE="F";uid="ef350838-d5f7-4b3f-9323-0a03e83883fe"
CM034316.1	RepeatMasker	DNA/Ginger-1	131556026	131556213	1394	-	.	ID="RND-6_FAMILY-9942";Tend="1151";Tstart="895";shortTE="F";uid="e0a2badb-3cbd-44f1-b7e8-9d480857a66c"
CM034316.1	RepeatMasker	Unknown	15470383	15476782	11514	-	.	ID="RND-1_FAMILY-6";TEgroup="ctg_1%7CRND-1_FAMILY-6%7C1";Tend="5004";Tstart="166";shortTE="F";uid="a9f9de71-ffcd-43ee-8281-675915e2fe31"
CM034316.1	RepeatMasker	DNA/Maverick	36475223	36475417	1103	-	.	ID="RND-5_FAMILY-1606";Tend="5474";Tstart="5277";shortTE="F";uid="bc2a9abd-5dc9-474f-8a9e-406bfe27b4e2"
CM034316.1	RepeatMasker	DNA	40256164	40256306	581	-	.	ID="RND-6_FAMILY-37489";Tend="1114";Tstart="960";shortTE="F";uid="b344c005-34b0-40ad-8a7b-400d59216c66"
CM034316.1	RepeatMasker	DNA/Ginger-1	102558611	102560125	12130	-	.	ID="rnd-6_family-646";Tend="2312";Tstart="109";shortTE="F";uid="e8884842-a1bf-4af4-a1a6-6b5970b19723"
CM034316.1	RepeatMasker	Unknown	32928669	32929194	3550	-	.	ID="RND-6_FAMILY-38578";Tend="1617";Tstart="1092";shortTE="F";uid="b486f474-51a0-48e5-b4f9-1af6e521904a"
CM034316.1	RepeatMasker	DNA/Kolobok-E	102268245	102275994	63202	-	.	ID="RND-6_FAMILY-2683";Tend="7588";Tstart="1";shortTE="F";uid="25c3a0a9-289c-47bc-b0c8-c528fdd28760"
CM034316.1	RepeatMasker	Retroposon?	7713386	7714063	3899	-	.	ID="RND-6_FAMILY-10695";Tend="1953";Tstart="1252";shortTE="F";uid="3225d9a4-f801-452d-af84-f1f2d21495aa"
CM034316.1	RepeatMasker	Retroposon?	102627101	102627845	705	-	.	ID="SINE2-1_AP";Tend="1446";Tstart="674";shortTE="F";uid="8386d9b1-64d8-4c78-a44a-150064c602bf"
CM034316.1	RepeatMasker	LTR/Gypsy	12050299	12051785	7497	-	.	ID="RND-6_FAMILY-2223";TEgroup="ctg_1%7CRND-6_FAMILY-2223%7C2";Tend="1976";Tstart="1";shortTE="F";uid="eb1a743a-a9b4-4a2a-a04a-b24d83774e20"
CM034316.1	RepeatMasker	Unknown	42960374	42960934	3293	-	.	ID="RND-6_FAMILY-15747";Tend="1830";Tstart="1210";shortTE="F";uid="b2af32a3-095a-452f-9b02-4c9aa3c67ad1"
CM034316.1	RepeatMasker	DNA	33918516	33918941	3219	-	.	ID="RND-5_FAMILY-463";Tend="1330";Tstart="887";shortTE="F";uid="d2116e67-2443-461b-9671-f3c580abf5d6"
CM034316.1	RepeatMasker	DNA/Kolobok-E	137453408	137453508	952	-	.	ID="RND-6_FAMILY-16983";Tend="3337";Tstart="3232";shortTE="F";uid="d2159346-a267-4a5d-8fdb-a58ad9752eb0"
CM034316.1	RepeatMasker	DNA/Ginger-1	40940573	40940813	1218	-	.	ID="RND-6_FAMILY-9942";Tend="1347";Tstart="1112";shortTE="F";uid="d464cd7c-bfd7-44a8-af59-aa27d23fab89"
CM034316.1	RepeatMasker	Retroposon	50721462	50721668	747	-	.	ID="RND-6_FAMILY-700";Tend="2295";Tstart="2062";shortTE="F";uid="c65332ab-0646-46c6-a7c2-c5e5d87e10ef"
CM034316.1	RepeatMasker	DNA/Kolobok-E	62437695	62438007	545	-	.	ID="RND-6_FAMILY-1722";Tend="2055";Tstart="1718";shortTE="F";uid="ebd2b4a5-f9a7-4364-8498-c0d8819f265b"
CM034316.1	RepeatMasker	DNA/TcMar-m44	11721754	11722854	1225	-	.	ID="mariner-1_ap";Tend="1840";Tstart="690";shortTE="F";uid="9fb254de-05f6-4322-ba58-6b025a23cc5f"
CM034316.1	RepeatMasker	DNA/MULE-MuDR	62492266	62492768	761	-	.	ID="mudr1x_ap";Tend="1913";Tstart="1060";shortTE="F";uid="06c3fdd0-a9ed-402c-bee7-7e75f192acf9"
CM034316.1	RepeatMasker	DNA/Kolobok-E	28883224	28883460	687	-	.	ID="RND-5_FAMILY-4371";Tend="3871";Tstart="3642";shortTE="F";uid="59101cd7-5720-426c-9c47-8ea6e7cdb920"
CM034316.1	RepeatMasker	DNA/hAT-hAT19	13876130	13876401	472	-	.	ID="RND-6_FAMILY-5560";Tend="1162";Tstart="897";shortTE="F";uid="ff9cc75a-9892-4fba-930b-5021309b9c0f"
CM034316.1	RepeatMasker	DNA	18414374	18414531	684	-	.	ID="DNA8-46_AP";Tend="388";Tstart="251";shortTE="F";uid="99202cbd-4716-4f30-823b-d74d409581e9"
CM034316.1	RepeatMasker	DNA/Ginger-1	97602262	97602830	2456	-	.	ID="RND-6_FAMILY-9942";Tend="1432";Tstart="890";shortTE="F";uid="ed8dd81c-a948-45d8-856a-57e36b3aa4a5"
CM034316.1	RepeatMasker	LTR/ERV4	13367411	13368172	1123	-	.	ID="RND-4_FAMILY-1225";Tend="960";Tstart="233";shortTE="F";uid="c147414a-640b-43de-90af-08b935630646"
CM034316.1	RepeatMasker	DNA/hAT-hAT19	22339045	22339273	481	-	.	ID="RND-6_FAMILY-7624";Tend="1895";Tstart="1666";shortTE="F";uid="063d4c5e-8002-4ffd-9216-6668e628adc3"
CM034316.1	RepeatMasker	Retroposon?	91388800	91389637	5269	-	.	ID="RND-1_FAMILY-184";Tend="2155";Tstart="1318";shortTE="F";uid="44cbd551-b010-4336-8d1e-0ac6e461e484"
CM034316.1	RepeatMasker	Retroposon?	7290620	7290904	2020	-	.	ID="RND-6_FAMILY-21867";Tend="2209";Tstart="1922";shortTE="F";uid="ace8ab03-cd38-4367-a332-64199965272f"
CM034316.1	RepeatMasker	Retroposon?	44104207	44104344	768	-	.	ID="RND-5_FAMILY-3118";Tend="3137";Tstart="2994";shortTE="F";uid="ceb528bc-893f-435d-b593-4bce5cad6fc4"
CM034316.1	RepeatMasker	DNA/hAT-Ac	20027222	20027489	1515	-	.	ID="RND-6_FAMILY-1153";Tend="1790";Tstart="1518";shortTE="F";uid="bd5570f3-1415-4a98-b8ab-98d8b0c2556f"
CM034316.1	RepeatMasker	DNA/TcMar-m44?	15364720	15364863	653	-	.	ID="dnax-4b_ap";Tend="173";Tstart="1";shortTE="F";uid="ae4ebe92-8c29-4c00-9de2-1bf0156b5684"
CM034316.1	RepeatMasker	DNA/hAT	52145840	52145974	705	-	.	ID="RND-1_FAMILY-61";Tend="9423";Tstart="9285";shortTE="F";uid="c17990a5-eed6-4b38-85bb-412a6507b5a7"
CM034316.1	RepeatMasker	Unknown	133154874	133155111	496	-	.	ID="RND-1_FAMILY-274";Tend="3379";Tstart="3189";shortTE="F";uid="4c15bb00-685e-41bf-90dd-3324bb99ad95"
CM034316.1	RepeatMasker	DNA/Ginger-1	66238260	66238801	3862	-	.	ID="RND-5_FAMILY-6062";Tend="2108";Tstart="1572";shortTE="F";uid="04da426e-90e1-40e3-a374-bff93ba69169"
CM034316.1	RepeatMasker	RC/Helitron	79175865	79176028	739	-	.	ID="RND-5_FAMILY-874";Tend="1063";Tstart="874";shortTE="F";uid="5b2eb677-a70d-4763-9244-451a50cd88a6"
CM034316.1	RepeatMasker	Retroposon?	29454596	29455368	3765	-	.	ID="RND-6_FAMILY-2569";Tend="928";Tstart="223";shortTE="F";uid="723b8f4f-25d2-4d6b-bbb1-91a43281c5a7"
CM034316.1	RepeatMasker	Unknown	51249992	51251355	615	-	.	ID="RND-5_FAMILY-1544";TEgroup="ctg_1%7CRND-5_FAMILY-1544%7C2";Tend="1783";Tstart="846";shortTE="F";uid="9a3eb412-b99a-462c-a847-b778f4c4ed6c"
CM034316.1	RepeatMasker	DNA	118662064	118662474	1669	-	.	ID="ttaa4c_ap";Tend="420";Tstart="2";shortTE="F";uid="aead6288-fd21-48c4-b828-9153c948bddf"
CM034316.1	RepeatMasker	Retroposon?	95817897	95818099	504	-	.	ID="RND-6_FAMILY-13511";Tend="1055";Tstart="849";shortTE="F";uid="bc164117-85be-4569-8b24-18b38cb5ba4e"
CM034316.1	RepeatMasker	DNA/hAT?	87370904	87371215	1072	-	.	ID="RND-6_FAMILY-889";Tend="1521";Tstart="1279";shortTE="F";uid="ac1ca62b-6daf-49c5-8ad3-4d8e2fad76ea"
CM034316.1	RepeatMasker	Unknown	75839442	75840178	4118	-	.	ID="RND-6_FAMILY-779";Tend="2629";Tstart="1939";shortTE="F";uid="546272b7-aa1b-4574-92e1-44004dd22040"
CM034316.1	RepeatMasker	DNA/PIF-Harbinger	99698558	99699288	789	-	.	ID="harb-1_ap";Tend="516";Tstart="1";shortTE="F";uid="dbdc5d68-4264-4d76-b018-68ebe8b01d82"
CM034316.1	RepeatMasker	DNA/Kolobok-E	93071606	93071984	2640	-	.	ID="RND-1_FAMILY-339";Tend="1211";Tstart="836";shortTE="F";uid="37e7b4f0-1301-406e-9c7e-540826dcc9a4"
CM034316.1	RepeatMasker	Unknown	28159118	28159360	1708	-	.	ID="RND-5_FAMILY-15506";Tend="1223";Tstart="981";shortTE="F";uid="9e4af9b1-5655-4139-9103-3c6828864202"
CM034316.1	RepeatMasker	DNA	76615059	76615231	766	-	.	ID="rnd-6_family-38762";Tend="1077";Tstart="926";shortTE="F";uid="7de77311-3610-4d5f-81b5-0704e39ff8f6"
CM034316.1	RepeatMasker	DNA/hAT-hAT19	74257560	74257819	473	-	.	ID="RND-6_FAMILY-7624";Tend="1601";Tstart="1348";shortTE="F";uid="68266d99-f2c9-4945-b3d9-b40da8ea4fd3"
CM034316.1	RepeatMasker	RC/Helitron	80788721	80789024	6153	-	.	ID="RND-6_FAMILY-1229";Tend="767";Tstart="314";shortTE="F";uid="ff833a76-6250-4968-9d61-050f3d0a955b"
CM034316.1	RepeatMasker	DNA/Kolobok-E	120103827	120104670	3965	-	.	ID="rnd-6_family-12456";Tend="2937";Tstart="2105";shortTE="F";uid="c03d685a-8d62-4f0c-950b-27626c316f77"
CM034316.1	RepeatMasker	DNA/hAT-Charlie	46041302	46041614	1429	-	.	ID="RND-6_FAMILY-3334";Tend="2541";Tstart="2235";shortTE="F";uid="d9c117f0-12ac-4158-817e-61490f5f3aec"
CM034316.1	RepeatMasker	DNA/Kolobok-E	110456235	110456337	544	-	.	ID="RND-6_FAMILY-5088";Tend="1715";Tstart="1613";shortTE="F";uid="dd19fc2c-9469-4b92-a988-d37c25fe5bab"
CM034316.1	RepeatMasker	Unknown	104875353	104875526	768	-	.	ID="RND-1_FAMILY-17";Tend="1134";Tstart="937";shortTE="F";uid="beea39a2-1002-4ca8-90f1-eac0b69425d3"
CM034316.1	RepeatMasker	DNA	72817702	72818139	2254	-	.	ID="TTAA2_AP";Tend="427";Tstart="2";shortTE="F";uid="d97f2fe5-d42c-482b-9e93-d9b31c740602"
CM034316.1	RepeatMasker	DNA/Kolobok-E	133236814	133236969	635	-	.	ID="RND-6_FAMILY-8088";Tend="1068";Tstart="918";shortTE="F";uid="3e024845-f8b9-4cca-a82d-c5ce37d02cc9"
CM034316.1	RepeatMasker	DNA/hAT	17980101	17980238	1036	-	.	ID="DNA8-38_AP";Tend="486";Tstart="349";shortTE="F";uid="baa5d9cc-9ddd-4f85-bfd5-ebae330b7846"
CM034316.1	RepeatMasker	Unknown	40393248	40394758	3494	-	.	ID="RND-1_FAMILY-274";TEgroup="ctg_1%7CRND-1_FAMILY-274%7C4";Tend="2674";Tstart="832";shortTE="F";uid="b7c9c706-2318-4028-80b0-392d066f446e"
CM034316.1	RepeatMasker	DNA/Ginger-1	5335930	5336796	5501	-	.	ID="RND-5_FAMILY-6062";Tend="2101";Tstart="1186";shortTE="F";uid="d8f6dabf-13e7-46be-8939-2431c4d6739e"
CM034316.1	RepeatMasker	Retroposon?	83130613	83130833	518	-	.	ID="RND-6_FAMILY-10695";Tend="1086";Tstart="720";shortTE="F";uid="66ae2d3b-5928-4801-9ea9-1ab0f5c2ef22"
CM034316.1	RepeatMasker	DNA/hAT-Tip100	27521990	27522846	423	-	.	ID="RND-6_FAMILY-23709";TEgroup="ctg_1%7CRND-6_FAMILY-23709%7C1";Tend="2090";Tstart="1386";shortTE="F";uid="e734cdad-2431-42fa-bb4e-a90e43f07399"
CM034316.1	RepeatMasker	Retroposon?	46126263	46126524	582	-	.	ID="RND-5_FAMILY-1463";Tend="1638";Tstart="1005";shortTE="F";uid="9e47fc33-a965-4720-8bd2-dbf4ecb8ff79"
CM034316.1	RepeatMasker	DNA	104805327	104805782	2063	-	.	ID="RND-4_FAMILY-1023";Tend="1853";Tstart="1420";shortTE="F";uid="4edab05c-84a5-44e8-89f9-d3d2f7beaeef"
CM034316.1	RepeatMasker	DNA/Kolobok-E	41980229	41980357	409	-	.	ID="RND-1_FAMILY-378";Tend="1435";Tstart="1311";shortTE="F";uid="63605d95-9665-4e62-9a02-3268797c3054"
CM034316.1	RepeatMasker	RC/Helitron	27863231	27863637	1225	-	.	ID="RND-5_FAMILY-960";Tend="1569";Tstart="866";shortTE="F";uid="0930bb09-e171-4a4a-932e-938b7eac67ff"
CM034316.1	RepeatMasker	Unknown	13226387	13226760	2234	-	.	ID="RND-1_FAMILY-199";Tend="1007";Tstart="646";shortTE="F";uid="465d749e-b6f0-4271-aca0-92dca0a6e2ec"
CM034316.1	RepeatMasker	DNA	140276009	140276287	1459	-	.	ID="RND-6_FAMILY-8989";Tend="1257";Tstart="983";shortTE="F";uid="a4210f4e-f599-43ac-bf45-2da752edf0b9"
CM034316.1	RepeatMasker	Retroposon?	23497693	23499581	12369	-	.	ID="RND-6_FAMILY-12693";Tend="1805";Tstart="13";shortTE="F";uid="50bcd1cd-429c-4259-8121-bc4b6abd0294"
CM034316.1	RepeatMasker	Unknown	97947407	97947546	529	-	.	ID="RND-5_FAMILY-5456";Tend="1114";Tstart="978";shortTE="F";uid="d60842ec-203e-4492-bccc-43a7c048434d"
CM034316.1	RepeatMasker	DNA/hAT-Tip100	114423808	114425208	9002	-	.	ID="RND-1_FAMILY-422";Tend="2259";Tstart="842";shortTE="F";uid="68f4431e-bfe9-4a84-9518-978b4ab60b80"
CM034316.1	RepeatMasker	DNA/hAT-hAT19	67215235	67215530	1872	-	.	ID="DNA8-52B_AP";Tend="1100";Tstart="785";shortTE="F";uid="eb5398ef-00cf-4339-834b-406c439d46d4"
CM034316.1	RepeatMasker	Unknown	5048305	5048570	1935	-	.	ID="RND-6_FAMILY-2680";Tend="1577";Tstart="1315";shortTE="F";uid="8530cdc6-a2a1-4676-98f6-6d7530e350f6"
CM034316.1	RepeatMasker	Unknown	21697856	21698372	3744	-	.	ID="RND-5_FAMILY-148";Tend="1706";Tstart="1175";shortTE="F";uid="915cbe9c-eaf0-4996-8a4a-50bbdd9da23a"
CM034316.1	RepeatMasker	DNA/Kolobok-E	68266928	68267114	587	-	.	ID="RND-6_FAMILY-4448";Tend="4794";Tstart="4587";shortTE="F";uid="ed7f2755-669b-4fd0-bd35-b61a4bef6989"
CM034316.1	RepeatMasker	Unknown	28293272	28293931	1086	-	.	ID="RND-6_FAMILY-6763";Tend="1628";Tstart="977";shortTE="F";uid="9423d66e-53db-4356-9ad6-930742ab29bf"
CM034316.1	RepeatMasker	DNA/hAT	115626307	115626443	916	-	.	ID="RND-1_FAMILY-45";Tend="1430";Tstart="1294";shortTE="F";uid="fc72f028-cf91-4687-bcc3-2b172e7d09b6"
CM034316.1	RepeatMasker	Unknown	6693336	6694268	6985	-	.	ID="RND-6_FAMILY-367";Tend="1235";Tstart="323";shortTE="F";uid="db934ecc-dfa8-4e8d-9eb2-f01ba365cd5a"
CM034316.1	RepeatMasker	LINE/Tad1	46792875	46792990	438	-	.	ID="RND-5_FAMILY-156";Tend="1229";Tstart="1115";shortTE="F";uid="f2225802-2d75-47d4-a05c-930791f370f5"
CM034316.1	RepeatMasker	DNA/hAT-hATm	50930746	50930881	403	-	.	ID="HAT-4C_AP";Tend="4009";Tstart="3893";shortTE="F";uid="72073e36-1511-4b3d-8b58-637122744616"
CM034316.1	RepeatMasker	DNA/Kolobok-E	81208312	81208518	1426	-	.	ID="RND-6_FAMILY-21211";Tend="1628";Tstart="1426";shortTE="F";uid="11e25e6a-6c77-4dfc-8f41-ec2ba0bfadf6"
CM034316.1	RepeatMasker	DNA/Maverick	128838250	128838573	660	-	.	ID="RND-6_FAMILY-24706";Tend="4032";Tstart="3718";shortTE="F";uid="e05f7e48-6973-4766-8269-23860ac9d8ba"
CM034316.1	RepeatMasker	DNA	125143611	125144060	2208	-	.	ID="TTAA3_AP";Tend="428";Tstart="1";shortTE="F";uid="49b99dd4-5591-441e-a2f8-c5f2fc1a31b9"
CM034316.1	RepeatMasker	DNA/Kolobok-E	45222193	45222590	1038	-	.	ID="RND-6_FAMILY-22267";Tend="2258";Tstart="1807";shortTE="F";uid="42143c93-c50f-4f30-8b0f-4e9c85f780d2"
CM034316.1	RepeatMasker	DNA	51415541	51415895	1702	-	.	ID="dna8-31_ap";Tend="595";Tstart="301";shortTE="F";uid="0f424f2c-eaf9-4814-aaed-b9bfa324b941"
CM034316.1	RepeatMasker	DNA/hAT-hAT19	30718959	30719184	506	-	.	ID="RND-5_FAMILY-7214";Tend="1575";Tstart="1361";shortTE="F";uid="4c989e73-c9d8-4108-a04f-1a3329f2e8e9"
CM034316.1	RepeatMasker	DNA/hAT-Charlie	17194115	17194314	1205	-	.	ID="DNA8-104_AP";Tend="337";Tstart="133";shortTE="F";uid="7ee1b9be-48c0-4480-800f-171c19dc8c36"
CM034316.1	RepeatMasker	DNA/Ginger-1	86894415	86894607	502	-	.	ID="RND-6_FAMILY-13191";Tend="2232";Tstart="2013";shortTE="F";uid="28167d90-3402-4aa9-a3cc-4844ec179781"
CM034316.1	RepeatMasker	DNA/Ginger-2	2354214	2354447	1101	-	.	ID="GINGER2-1_AP";Tend="282";Tstart="75";shortTE="F";uid="0ae5c344-0855-44a8-8d53-0133b1fe320e"
CM034316.1	RepeatMasker	Unknown	139770497	139771886	16779	-	.	ID="RND-1_FAMILY-9";Tend="3872";Tstart="481";shortTE="F";uid="eb3fa747-fc97-416b-894f-c18b0aa42509"
CM034316.1	RepeatMasker	DNA/Maverick	145496922	145503709	34089	-	.	ID="rnd-5_family-1606";Tend="5159";Tstart="1";shortTE="F";uid="f6e11564-c35f-4eb2-93b2-0ac9d50882c6"
CM034316.1	RepeatMasker	LTR/Gypsy	77285297	77287454	2824	-	.	ID="RND-6_FAMILY-21616";Tend="6676";Tstart="4596";shortTE="F";uid="c3a1f0f5-b0fd-4b4c-a3c8-45f98e288fe9"
CM034316.1	RepeatMasker	DNA	44553655	44553829	806	-	.	ID="RND-5_FAMILY-463";Tend="1087";Tstart="911";shortTE="F";uid="166f84c4-3b0a-439a-8d03-8dd2c9f2e3b4"
CM034316.1	RepeatMasker	DNA	63045246	63045443	1047	-	.	ID="ttaa3_ap";Tend="212";Tstart="19";shortTE="F";uid="0506f409-14ab-4ce0-b4e9-1123d38270d8"
CM034316.1	RepeatMasker	LTR/Gypsy	56504847	56505374	1197	-	.	ID="RND-5_FAMILY-1754";Tend="1549";Tstart="1007";shortTE="F";uid="b65cc0d0-b913-4d62-9af0-7d3d1a0c8150"
CM034316.1	RepeatMasker	DNA/hAT	50168636	50169503	5164	-	.	ID="RND-1_FAMILY-478";Tend="1962";Tstart="1136";shortTE="F";uid="021d63a6-d7ab-4dbf-bc10-64875c26cccb"
CM034316.1	RepeatMasker	DNA/Ginger-1	74507386	74507528	405	-	.	ID="RND-6_FAMILY-9565";Tend="598";Tstart="448";shortTE="F";uid="b660c9c3-34eb-42e7-b9dc-0ece31c917fb"
CM034316.1	RepeatMasker	DNA/hAT-hAT19	24261674	24262377	3892	-	.	ID="RND-6_FAMILY-8033";Tend="2118";Tstart="1368";shortTE="F";uid="5352e094-c85d-49ea-a221-805047907053"
CM034316.1	RepeatMasker	Unknown	148224714	148224970	1532	-	.	ID="RND-6_FAMILY-13844";Tend="942";Tstart="702";shortTE="F";uid="9aca0e1d-3889-43bb-b103-4af8833e401b"
CM034316.1	RepeatMasker	Unknown	17033608	17033941	1377	-	.	ID="RND-6_FAMILY-2450";Tend="1328";Tstart="1009";shortTE="F";uid="b65f2355-8903-4262-8897-1e16d6f5cf9d"
CM034316.1	RepeatMasker	DNA/Kolobok-E	66369087	66369261	484	-	.	ID="RND-6_FAMILY-1722";Tend="1987";Tstart="1813";shortTE="F";uid="2167abc9-d2c8-4746-8c15-1ffe79fb1438"
CM034316.1	RepeatMasker	Retroposon?	76958680	76958854	1003	-	.	ID="RND-6_FAMILY-6210";Tend="1861";Tstart="1689";shortTE="F";uid="0c2b2ffb-2d1d-48aa-b252-800068e69f14"
CM034316.1	RepeatMasker	DNA/Kolobok-E	73517442	73517606	3833	-	.	ID="rnd-6_family-19218";Tend="463";Tstart="4";shortTE="F";uid="fc78fe34-cb60-44d3-95c8-d77fc1261ac4"
CM034316.1	RepeatMasker	DNA/hAT?	107611200	107611489	990	-	.	ID="RND-6_FAMILY-889";Tend="1521";Tstart="1279";shortTE="F";uid="e30a8bc6-fbb2-47eb-9389-60397c5a2814"
CM034316.1	RepeatMasker	DNA	20386744	20386857	583	-	.	ID="ttaac_ap";Tend="266";Tstart="152";shortTE="F";uid="523a1099-dcea-4cf2-abe7-dad36b5dfa79"
CM034316.1	RepeatMasker	DNA/Kolobok-E	25697065	25697700	2510	-	.	ID="RND-6_FAMILY-8921";Tend="496";Tstart="1";shortTE="F";uid="78cdb309-907a-4c17-899d-ceccfc9a83b5"
CM034316.1	RepeatMasker	DNA/Ginger-1	23507097	23507943	3892	-	.	ID="RND-5_FAMILY-6062";Tend="1509";Tstart="621";shortTE="F";uid="4f8a6534-4bfd-4616-8560-a04c797c170f"
CM034316.1	RepeatMasker	DNA/hAT-hAT19	38775909	38776870	1230	-	.	ID="HAT-4_LMI";Tend="1482";Tstart="519";shortTE="F";uid="d438df0d-e845-45e5-b9e9-e9e431037ae7"
CM034316.1	RepeatMasker	DNA/Ginger-1	26237267	26238482	5231	-	.	ID="RND-6_FAMILY-9942";Tend="1532";Tstart="421";shortTE="F";uid="5c7e4b12-36a5-4912-a7bf-e9d869827354"
CM034316.1	RepeatMasker	DNA	43071830	43072030	407	-	.	ID="TTAA2D_AP";Tend="386";Tstart="184";shortTE="F";uid="c9c12bfb-db66-400e-9d7b-03ae906544b9"
CM034316.1	RepeatMasker	Unknown	38666612	38667132	824	-	.	ID="RND-6_FAMILY-7408";Tend="506";Tstart="119";shortTE="F";uid="26dc1fc1-c124-4bf8-95c0-f242d974bea1"
CM034316.1	RepeatMasker	DNA/Ginger-1	19453681	19454217	2157	-	.	ID="RND-4_FAMILY-586";TEgroup="ctg_1%7CRND-4_FAMILY-586%7C6";Tend="2692";Tstart="425";shortTE="F";uid="a9ce81ee-868c-4f30-97e7-0e489eb6b0ca"
CM034316.1	RepeatMasker	Unknown	104545593	104545800	622	-	.	ID="RND-1_FAMILY-274";Tend="1895";Tstart="1665";shortTE="F";uid="73e11a2c-a920-4c98-bc10-4289f9990664"
CM034316.1	RepeatMasker	DNA/Ginger-1	55016210	55017362	8259	-	.	ID="RND-5_FAMILY-6062";Tend="1822";Tstart="649";shortTE="F";uid="2838f0d9-e13a-425c-9b87-73d0c448c8f1"
CM034316.1	RepeatMasker	DNA	59736774	59736966	671	-	.	ID="DNA8-30_AP";Tend="238";Tstart="1";shortTE="F";uid="d2a53a08-d776-417c-8ba9-744c637f3684"
CM034316.1	RepeatMasker	LTR/Gypsy	52840758	52842002	5405	-	.	ID="RND-6_FAMILY-14466";Tend="2056";Tstart="318";shortTE="F";uid="24e44a73-4d2d-4d58-a533-3d6c6f281665"
CM034316.1	RepeatMasker	DNA	6511709	6511813	675	-	.	ID="DNA8-77_AP";Tend="1253";Tstart="1152";shortTE="F";uid="6653f49b-ee34-47b4-9842-9614e08c4664"
CM034316.1	RepeatMasker	DNA/Ginger-1	44042652	44043644	5724	-	.	ID="rnd-6_family-646";Tend="2312";Tstart="621";shortTE="F";uid="0f39c944-be33-475a-b9a9-245ac36f549d"
CM034316.1	RepeatMasker	Unknown	144469446	144470628	5774	-	.	ID="RND-5_FAMILY-1220";Tend="1595";Tstart="391";shortTE="F";uid="59fda877-c2e6-4c42-9e5e-e11410ec6673"
CM034316.1	RepeatMasker	DNA	74443793	74444057	419	-	.	ID="dna4-2b_ap";Tend="772";Tstart="502";shortTE="F";uid="9421ef4b-ccc9-4a67-b940-faf7909d9cdf"
CM034316.1	RepeatMasker	Unknown	37325155	37325328	1009	-	.	ID="RND-6_FAMILY-369";Tend="1164";Tstart="980";shortTE="F";uid="c8030b72-c727-4825-8db5-65b543e83ebf"
CM034316.1	RepeatMasker	Unknown	7035019	7035189	1413	-	.	ID="RND-6_FAMILY-6329";Tend="677";Tstart="507";shortTE="F";uid="85338734-8c78-4a9f-8598-494c17b11d7d"
CM034316.1	RepeatMasker	DNA/hAT	42722246	42722396	572	-	.	ID="RND-6_FAMILY-8509";Tend="1161";Tstart="1021";shortTE="F";uid="df6bdf50-6fa1-44c6-8b5b-ab4558a80e87"
CM034316.1	RepeatMasker	DNA/PIF-Harbinger	157133906	157135930	10003	-	.	ID="RND-5_FAMILY-6962";Tend="2002";Tstart="32";shortTE="F";uid="796e8b6e-d95e-4856-8a64-ca8089544e00"
CM034316.1	RepeatMasker	DNA/hAT-hAT19	110658409	110658867	2166	-	.	ID="DNA8-64_AP";Tend="622";Tstart="90";shortTE="F";uid="1782684b-238a-4ae0-8007-178a4e516969"
CM034316.1	RepeatMasker	DNA	650341	650469	452	-	.	ID="RND-6_FAMILY-7036";Tend="698";Tstart="561";shortTE="F";uid="2be66b52-9c67-4195-b81c-898d7f82d972"
CM034316.1	RepeatMasker	DNA	95036732	95037030	444	-	.	ID="RND-6_FAMILY-9876";Tend="1818";Tstart="1501";shortTE="F";uid="48cc912c-2e03-4421-a00b-3a78ebd49f72"
CM034316.1	RepeatMasker	RC/Helitron	105441164	105441457	792	-	.	ID="RND-4_FAMILY-166";Tend="1498";Tstart="1222";shortTE="F";uid="eb0798a4-b73a-4e4c-a8a8-450364d48c7f"
CM034316.1	RepeatMasker	DNA/hAT-hAT19	21344955	21345573	4160	-	.	ID="RND-6_FAMILY-8033";Tend="2519";Tstart="1900";shortTE="F";uid="aaf06509-15af-4dc6-9af7-8bba916bcd84"
CM034316.1	RepeatMasker	Unknown	57816133	57816286	686	-	.	ID="RND-6_FAMILY-2450";Tend="1032";Tstart="878";shortTE="F";uid="cacc8967-c9ce-47fc-8d1b-108177bde555"
CM034316.1	RepeatMasker	DNA/hAT-hAT19	34171205	34171330	538	-	.	ID="DNA8-71B_AP";Tend="237";Tstart="108";shortTE="F";uid="c30374b7-c1ac-4a37-b57f-0cbea5a5f18e"
CM034316.1	RepeatMasker	DNA/hAT	58941087	58941621	3206	-	.	ID="DNA8-68_AP";Tend="643";Tstart="76";shortTE="F";uid="04edd5c9-b039-4b1d-859a-12d6347a9902"
CM034316.1	RepeatMasker	RC/Helitron	48691832	48692037	447	-	.	ID="HELITRON-N4_LMI";Tend="2244";Tstart="2033";shortTE="F";uid="0970431f-640c-4650-bbdf-3ccf3f91d428"
CM034316.1	RepeatMasker	DNA/TcMar-m44?	41648864	41648974	557	-	.	ID="RND-6_FAMILY-10880";Tend="2140";Tstart="2025";shortTE="F";uid="2b6bbef1-a0fc-42c8-9768-94efc305a951"
CM034316.1	RepeatMasker	DNA	85579211	85579430	481	-	.	ID="dna4-2_ap";Tend="225";Tstart="4";shortTE="F";uid="cbee0876-72a6-4fc6-8cc9-fef0fde3db0d"
CM034316.1	RepeatMasker	Retroposon?	42200882	42201399	735	-	.	ID="RND-5_FAMILY-1743";TEgroup="ctg_1%7CRND-5_FAMILY-1743%7C6";Tend="2963";Tstart="2205";shortTE="F";uid="869e49ff-c066-461c-b3d5-cf0c3d1efebc"
CM034316.1	RepeatMasker	Unknown	113872150	113872434	965	-	.	ID="RND-6_FAMILY-28668";Tend="1966";Tstart="1682";shortTE="F";uid="af21421b-361e-4c8b-92fc-9c383e7da787"
CM034316.1	RepeatMasker	DNA/PIF-Harbinger	152437308	152439001	7664	-	.	ID="RND-5_FAMILY-6962";Tend="1688";Tstart="6";shortTE="F";uid="3d5dd2ab-6a12-4c2b-bfa5-ce8075defc9e"
CM034316.1	RepeatMasker	DNA/hAT-Tip100	101678527	101679016	1750	-	.	ID="RND-6_FAMILY-15664";Tend="1035";Tstart="597";shortTE="F";uid="a1af6bf3-f5ee-469a-b5e5-bbb150c95442"
CM034316.1	RepeatMasker	Retroposon?	20124309	20124476	800	-	.	ID="RND-6_FAMILY-26955";Tend="667";Tstart="507";shortTE="F";uid="f802ec5b-ff05-439c-af63-d93a86c89d7e"
CM034316.1	RepeatMasker	DNA/Ginger-1	59117875	59119559	11163	-	.	ID="rnd-6_family-11006";Tend="2479";Tstart="814";shortTE="F";uid="e96b71d5-dacb-442d-ba41-eba3bbe1cd2f"
CM034316.1	RepeatMasker	DNA/hAT-hAT19	40985114	40985330	721	-	.	ID="HAT-N8_AP";Tend="229";Tstart="7";shortTE="F";uid="8f45a3da-b5c6-46f6-b2f6-08e24d2922b2"
CM034316.1	RepeatMasker	Unknown	133856922	133857084	901	-	.	ID="RND-5_FAMILY-1313";Tend="1382";Tstart="1215";shortTE="F";uid="d5cadd8f-ffdc-4bb1-aecb-0d999656ddce"
CM034316.1	RepeatMasker	LINE/R1	116354093	116354981	1510	-	.	ID="SART-6_API";TEgroup="ctg_1%7CSART-6_API%7C1";Tend="3254";Tstart="2041";shortTE="F";uid="85c7d920-f5de-4afb-8d46-b5d85a32ee14"
CM034316.1	RepeatMasker	Retroposon?	118475923	118476475	741	-	.	ID="RND-6_FAMILY-10695";Tend="1729";Tstart="1188";shortTE="F";uid="2f90f868-67f2-4e1b-9051-93ce1ab68280"
CM034316.1	RepeatMasker	Retroposon?	121639284	121639636	1315	-	.	ID="RND-6_FAMILY-13193";Tend="1194";Tstart="619";shortTE="F";uid="8615fff1-e9bc-4d05-8e44-b0bd7ea39a46"
CM034316.1	RepeatMasker	Unknown	43653804	43654049	778	-	.	ID="RND-6_FAMILY-9539";Tend="540";Tstart="296";shortTE="F";uid="d3e4163c-7717-4673-ab6c-853d0669bb6a"
CM034316.1	RepeatMasker	DNA/Sola-1	80789974	80791167	9656	-	.	ID="RND-6_FAMILY-1358";Tend="1703";Tstart="538";shortTE="F";uid="ceefe0aa-b2da-48b4-a2f1-ff8d15c38a12"
CM034316.1	RepeatMasker	Retroposon?	43704454	43704701	1449	-	.	ID="RND-6_FAMILY-6210";Tend="4705";Tstart="4465";shortTE="F";uid="cd3f6654-9f3a-477f-88ae-bf88234009aa"
CM034316.1	RepeatMasker	DNA/hAT-Tip100	19321512	19322162	4620	-	.	ID="RND-6_FAMILY-14801";Tend="1580";Tstart="938";shortTE="F";uid="7ba038e4-e789-4d57-b32d-94d43392a79a"
CM034316.1	RepeatMasker	DNA/Kolobok-E	71201385	71201511	531	-	.	ID="RND-6_FAMILY-5088";Tend="1745";Tstart="1624";shortTE="F";uid="09bb7e52-2d28-4e8b-b42e-8c82dfe345d3"
CM034316.1	RepeatMasker	DNA	50416010	50416244	1619	-	.	ID="DNA8-15_AP";Tend="243";Tstart="3";shortTE="F";uid="5d379560-4c61-45e0-a825-a0c5fe9704c3"
CM034316.1	RepeatMasker	DNA/MULE-NOF	34000963	34002088	4258	-	.	ID="RND-6_FAMILY-8087";Tend="1979";Tstart="828";shortTE="F";uid="d46b0196-5994-43be-9ee7-d040eb4661a9"
CM034316.1	RepeatMasker	Unknown	56743219	56743344	538	-	.	ID="RND-6_FAMILY-98";Tend="2613";Tstart="2493";shortTE="F";uid="70535987-8a90-4285-a55c-2a446531184b"
CM034316.1	RepeatMasker	LTR/Gypsy	139854335	139861842	55376	-	.	ID="RND-1_FAMILY-345";Tend="8077";Tstart="612";shortTE="F";uid="27c465ac-c061-4910-b753-65374d370890"
CM034316.1	RepeatMasker	DNA/Kolobok-E	58684748	58685221	3088	-	.	ID="RND-1_FAMILY-378";Tend="1416";Tstart="950";shortTE="F";uid="d95df376-cfc4-47ed-ba47-f25c83f6cb74"
CM034316.1	RepeatMasker	DNA	24999093	24999925	3701	-	.	ID="RND-6_FAMILY-20755";Tend="1792";Tstart="916";shortTE="F";uid="940aa805-db7e-4899-b6cb-dd16c4a45f5c"
CM034316.1	RepeatMasker	DNA/Maverick	137706462	137707004	3632	-	.	ID="rnd-6_family-2586";Tend="7287";Tstart="6803";shortTE="F";uid="c9465a19-e44c-4134-b98a-dbbfeaee4ea5"
CM034316.1	RepeatMasker	LINE/CR1	37244072	37244481	516	-	.	ID="RND-5_FAMILY-91";Tend="1338";Tstart="963";shortTE="F";uid="2dce712d-7c0d-49e3-8cca-139fa67c1477"
CM034316.1	RepeatMasker	DNA	22407350	22407452	487	-	.	ID="TTAA20_AP";Tend="108";Tstart="1";shortTE="F";uid="369114b5-6b4d-413a-928c-3c2b0a1434a3"
CM034316.1	RepeatMasker	Unknown	13832562	13832989	724	-	.	ID="RND-5_FAMILY-83";TEgroup="ctg_1%7CRND-5_FAMILY-83%7C3";Tend="2233";Tstart="623";shortTE="F";uid="32e22f9b-f998-4703-aad5-ea7d508dd21f"
CM034316.1	RepeatMasker	LTR/Gypsy	58394489	58394750	980	-	.	ID="RND-6_FAMILY-2009";Tend="1060";Tstart="763";shortTE="F";uid="201763ea-1953-4c4c-a848-ad9afc1de679"
CM034316.1	RepeatMasker	LINE/CR1	5876359	5878737	19581	-	.	ID="RND-6_FAMILY-1395";Tend="3367";Tstart="975";shortTE="F";uid="5b01e7a9-3b58-498b-8d6b-2af33ff31cd3"
CM034316.1	RepeatMasker	DNA/Kolobok-E	77144276	77147271	7749	-	.	ID="RND-6_FAMILY-27058";TEgroup="ctg_1%7CRND-6_FAMILY-27058%7C3";Tend="3319";Tstart="46";shortTE="F";uid="eea9d82d-8010-487f-a8c2-88b544df8568"
CM034316.1	RepeatMasker	Retroposon?	46811941	46813137	5428	-	.	ID="RND-6_FAMILY-10695";Tend="1901";Tstart="650";shortTE="F";uid="80bfbb89-8412-4c1c-b6f5-28d1c1ebb55d"
CM034316.1	RepeatMasker	DNA/hAT-Charlie	57574063	57574440	1470	-	.	ID="RND-6_FAMILY-3334";Tend="2541";Tstart="2204";shortTE="F";uid="1716235d-27e9-49e1-b664-4bd6afb5eaba"
CM034316.1	RepeatMasker	DNA/hAT-Charlie	31433512	31435866	19834	-	.	ID="RND-6_FAMILY-26369";Tend="3649";Tstart="1324";shortTE="F";uid="8a279dbd-bf68-4389-a1b8-a8019d45392d"
CM034316.1	RepeatMasker	DNA/Ginger-1	20815555	20816999	11732	-	.	ID="rnd-6_family-447";Tend="2192";Tstart="718";shortTE="F";uid="de3ff27f-410b-4dc9-8633-cf51a4582356"
CM034316.1	RepeatMasker	RC/Helitron	22048724	22049022	453	-	.	ID="RND-6_FAMILY-1229";Tend="2464";Tstart="2182";shortTE="F";uid="ff9c708b-7a3c-44c0-bf07-50c2798a8a3e"
CM034316.1	RepeatMasker	DNA	105898128	105898560	2387	-	.	ID="TTAA19_AP";Tend="527";Tstart="5";shortTE="F";uid="34345b62-fa5e-490f-9280-b0523cf80ad8"
CM034316.1	RepeatMasker	DNA/Kolobok-T2	113336918	113337133	1623	-	.	ID="RND-6_FAMILY-5283";Tend="1783";Tstart="1564";shortTE="F";uid="fafb5093-e3d6-454a-9ba5-ce054b93c0dc"
CM034316.1	RepeatMasker	LTR/Pao	100269561	100269779	602	-	.	ID="RND-6_FAMILY-20684";Tend="6025";Tstart="5807";shortTE="F";uid="0e6e5047-51a3-4230-8763-2b15dedce47f"
CM034316.1	RepeatMasker	DNA/Maverick	37547962	37548295	720	-	.	ID="RND-5_FAMILY-7864";Tend="3698";Tstart="3374";shortTE="F";uid="aea14270-fe82-4ccb-91ef-c28ff04bfc80"
CM034316.1	RepeatMasker	RC/Helitron	32647908	32648077	452	-	.	ID="RND-6_FAMILY-1092";Tend="743";Tstart="576";shortTE="F";uid="4c1bf621-3e9f-4838-961f-1a51d8cc4dd2"
CM034316.1	RepeatMasker	DNA/Maverick	150350695	150350943	1402	-	.	ID="RND-5_FAMILY-1514";Tend="8017";Tstart="7809";shortTE="F";uid="487d16f4-faf9-48c1-8647-c2ed2df523b3"
CM034316.1	RepeatMasker	DNA/Kolobok-E	18767442	18768377	5805	-	.	ID="RND-6_FAMILY-1722";Tend="2568";Tstart="1642";shortTE="F";uid="15449da2-93c1-48b2-9642-c5de3f0ea2c2"
CM034316.1	RepeatMasker	DNA/Ginger-1	26430013	26430196	1072	-	.	ID="RND-6_FAMILY-5340";Tend="2264";Tstart="2078";shortTE="F";uid="8c479472-c8f4-4618-8de4-84e21738a124"
CM034316.1	RepeatMasker	RC/Helitron	143973577	143973898	1321	-	.	ID="RND-1_FAMILY-454";Tend="1602";Tstart="1285";shortTE="F";uid="1d24a8b9-2d8e-4c39-92d9-46c2a011fa38"
CM034316.1	RepeatMasker	Retroposon?	27689868	27690593	3826	-	.	ID="RND-6_FAMILY-3337";TEgroup="ctg_1%7CRND-6_FAMILY-3337%7C4";Tend="2604";Tstart="1986";shortTE="F";uid="f26c8c86-69f2-4124-bde8-db47f161b9e7"
CM034316.1	RepeatMasker	LINE/L2	41303135	41304965	10782	-	.	ID="RND-5_FAMILY-97";Tend="2564";Tstart="740";shortTE="F";uid="8ee6474f-8bec-4118-916c-e74935aa59d9"
CM034316.1	RepeatMasker	Retroposon?	79804335	79805476	3639	-	.	ID="RND-6_FAMILY-10695";TEgroup="ctg_1%7CRND-6_FAMILY-10695%7C69";Tend="1933";Tstart="640";shortTE="F";uid="eb6b8ccf-4025-405e-969a-5d4bb59875d2"
CM034316.1	RepeatMasker	DNA/Ginger-1	106363733	106364233	3566	-	.	ID="RND-6_FAMILY-1577";Tend="1428";Tstart="906";shortTE="F";uid="ce369e82-ba82-45b4-b823-0dea3fdc769c"
CM034316.1	RepeatMasker	Retroposon?	27516874	27516983	504	-	.	ID="RND-5_FAMILY-277";Tend="4405";Tstart="4293";shortTE="F";uid="c56b9a0b-58fb-4ecf-9d24-ad53f362d7d1"
CM034316.1	RepeatMasker	DNA/TcMar-m44	137354420	137355197	3179	-	.	ID="MARINER-3_AP";Tend="1289";Tstart="507";shortTE="F";uid="79b0a9da-9ed2-4371-8937-4d5ebf4c9c6d"
CM034316.1	RepeatMasker	DNA	19001823	19002277	2809	-	.	ID="ttaa26_ap";Tend="580";Tstart="156";shortTE="F";uid="5013f471-5607-4beb-b8c7-39c9cdff35a3"
CM034316.1	RepeatMasker	Unknown	11131238	11131409	1106	-	.	ID="RND-6_FAMILY-9105";Tend="962";Tstart="783";shortTE="F";uid="14983f5f-8c7e-4661-8989-97fbbcc1258c"
CM034316.1	RepeatMasker	DNA	71232004	71232441	3070	-	.	ID="TTAA5_AP";Tend="442";Tstart="3";shortTE="F";uid="55bfb4e6-1bb1-4af6-8798-ba6d4df7a374"
CM034316.1	RepeatMasker	DNA/hAT-Tip100	62457479	62457766	1103	-	.	ID="dna8-106_ap";Tend="980";Tstart="426";shortTE="F";uid="9c6c58a7-acbc-49da-8478-68b6954ea194"
CM034316.1	RepeatMasker	DNA	61840368	61841482	8369	-	.	ID="RND-6_FAMILY-4784";Tend="1695";Tstart="576";shortTE="F";uid="f8ba1361-2447-4033-b2e6-f9bb88dd7f46"
CM034316.1	RepeatMasker	Retroposon?	122057819	122058446	1018	-	.	ID="RND-5_FAMILY-1463";Tend="1665";Tstart="1003";shortTE="F";uid="1ffa407e-c9f4-4fc2-b43e-e1ccef6c993f"
CM034316.1	RepeatMasker	Retroposon?	70549095	70549408	1866	-	.	ID="RND-6_FAMILY-13076";Tend="1183";Tstart="833";shortTE="F";uid="21e37521-5d8b-4514-8f3e-823a17c2e7da"
CM034316.1	RepeatMasker	Retroposon?	95454207	95454580	5134	-	.	ID="RND-6_FAMILY-10695";Tend="1391";Tstart="430";shortTE="F";uid="a2009f69-488b-46f6-99f6-e556214b8386"
CM034316.1	RepeatMasker	DNA/Kolobok-E	21779281	21779448	703	-	.	ID="RND-5_FAMILY-4371";Tend="8443";Tstart="8288";shortTE="F";uid="82b4d3b9-0e2f-4f7a-9159-f324baac5bbf"
CM034316.1	RepeatMasker	RC/Helitron	33653764	33654005	1311	-	.	ID="RND-5_FAMILY-1815";Tend="2489";Tstart="2335";shortTE="F";uid="02d5c89c-8272-4ed1-95e7-98a17d189836"
CM034316.1	RepeatMasker	DNA/hAT	60459774	60460153	2492	-	.	ID="DNA8-53_AP";Tend="391";Tstart="1";shortTE="F";uid="60a2569a-1f60-4165-a21a-acbde77a5e3b"
CM034316.1	RepeatMasker	DNA/Kolobok-E	57003603	57003748	403	-	.	ID="RND-6_FAMILY-5088";Tend="1748";Tstart="1630";shortTE="F";uid="2ef518b7-9f09-4869-806b-dafb8140e462"
CM034316.1	RepeatMasker	Unknown	29470300	29472825	5653	-	.	ID="RND-6_FAMILY-7408";TEgroup="ctg_1%7CRND-6_FAMILY-7408%7C7";Tend="2683";Tstart="114";shortTE="F";uid="fe75e647-2e6b-49c3-ad62-d40aed03ed81"
CM034316.1	RepeatMasker	DNA/Kolobok-E	123137579	123137873	3304	-	.	ID="rnd-1_family-238";Tend="3384";Tstart="2063";shortTE="F";uid="b9ddb084-d94f-4e80-9a2a-e2604f724d2c"
CM034316.1	RepeatMasker	Unknown	74154387	74154487	453	-	.	ID="RND-5_FAMILY-1063";Tend="1659";Tstart="1571";shortTE="F";uid="6a48e50c-2476-4c47-9710-55addad89948"
CM034316.1	RepeatMasker	Retroposon?	110603779	110603996	635	-	.	ID="RND-5_FAMILY-1743";TEgroup="ctg_1%7CRND-5_FAMILY-1743%7C12";Tend="1552";Tstart="1466";shortTE="F";uid="3954d086-3e58-4d40-838a-b1a7ad935882"
CM034316.1	RepeatMasker	DNA	46487217	46487751	2259	-	.	ID="TTAA25_AP";Tend="512";Tstart="1";shortTE="F";uid="01c77a14-fde5-4379-8438-8d7279645bbe"
CM034316.1	RepeatMasker	DNA/hAT	41977790	41978152	2338	-	.	ID="DNA8-38_AP";Tend="486";Tstart="100";shortTE="F";uid="1faf2301-994b-45be-852c-bc5e3159c9bb"
CM034316.1	RepeatMasker	LTR	149430894	149431153	1021	-	.	ID="RND-5_FAMILY-2391";Tend="3894";Tstart="3643";shortTE="F";uid="0f7fc6ed-91d0-49b4-9e2a-d19fee57e7a2"
CM034316.1	RepeatMasker	DNA/hAT	9913682	9916107	14396	-	.	ID="RND-1_FAMILY-480";Tend="2760";Tstart="469";shortTE="F";uid="fa216fc4-a3ab-4d7a-8913-2b200c96dae3"
CM034316.1	RepeatMasker	DNA/hAT-Tip100	11010844	11011019	1353	-	.	ID="RND-6_FAMILY-24765";Tend="1407";Tstart="1210";shortTE="F";uid="bf3ed97c-6bfa-49a6-9ca0-a8f58450f8d7"
CM034316.1	RepeatMasker	DNA/Kolobok-E	44873315	44873443	601	-	.	ID="RND-6_FAMILY-5088";Tend="1748";Tstart="1625";shortTE="F";uid="54e2c406-3f47-46df-9c89-f1992a1d4ea5"
CM034316.1	RepeatMasker	Unknown	30010713	30010833	554	-	.	ID="RND-1_FAMILY-513";Tend="2440";Tstart="2331";shortTE="F";uid="99e23951-ceed-4815-bc1a-5ad34e6512d6"
CM034316.1	RepeatMasker	DNA/Ginger-1	54042201	54042683	3166	-	.	ID="RND-6_FAMILY-1577";Tend="1378";Tstart="903";shortTE="F";uid="4e6c026c-d865-4787-97dc-bff5eb282aa9"
CM034316.1	RepeatMasker	DNA/Kolobok-E	23482612	23483160	590	-	.	ID="rnd-5_family-21794";Tend="199";Tstart="15";shortTE="F";uid="5bb3b792-8001-4158-bdbd-f779216ae878"
CM034316.1	RepeatMasker	DNA	42524652	42524913	691	-	.	ID="TTAA28_AP";Tend="316";Tstart="60";shortTE="F";uid="4d52156a-7542-48dd-a16c-8cdeddadc87e"
CM034316.1	RepeatMasker	DNA/hAT-hAT19	152021717	152021996	896	-	.	ID="DNA8-109_AP";Tend="674";Tstart="402";shortTE="F";uid="9302e6ee-6f77-4d70-9182-cadd660f95b2"
CM034316.1	RepeatMasker	DNA/hAT?	23516623	23516776	1005	-	.	ID="RND-6_FAMILY-5014";Tend="1772";Tstart="1618";shortTE="F";uid="75488646-2979-4939-b13d-fb15558b3d87"
CM034316.1	RepeatMasker	DNA/hAT-Tip100	91859383	91859525	535	-	.	ID="rnd-5_family-6546";Tend="1013";Tstart="898";shortTE="F";uid="107d7f57-b0c1-434b-bd05-b5641c48a57e"
CM034316.1	RepeatMasker	DNA	95173070	95173422	1116	-	.	ID="TTAA8_AP";Tend="430";Tstart="90";shortTE="F";uid="46c2cc7a-1c02-4ac5-b9b9-5f52885e4e97"
CM034316.1	RepeatMasker	DNA/hAT	4926566	4927439	4285	-	.	ID="RND-6_FAMILY-8790";Tend="1578";Tstart="587";shortTE="F";uid="362af196-45ae-4edb-ae94-02575b4e5557"
CM034316.1	RepeatMasker	DNA/Ginger-1	5144521	5144681	827	-	.	ID="rnd-5_family-6062";Tend="765";Tstart="622";shortTE="F";uid="4ecace5f-3eaa-40f2-8d78-a4f96d3a0c27"
CM034316.1	RepeatMasker	DNA/hAT	6995436	6995582	909	-	.	ID="RND-1_FAMILY-45";Tend="1426";Tstart="1287";shortTE="F";uid="9ef6b50a-d73b-4f11-adf7-9b723fa3f07a"
CM034316.1	RepeatMasker	DNA/hAT-hAT19	19677564	19677676	879	-	.	ID="RND-6_FAMILY-1009";Tend="2738";Tstart="2626";shortTE="F";uid="d60fd5ab-3ef1-498b-8f73-fb2a77dfdef1"
CM034316.1	RepeatMasker	Retroposon?	11621649	11623025	5876	-	.	ID="RND-6_FAMILY-10695";Tend="2075";Tstart="651";shortTE="F";uid="6a291958-ca2c-4833-b699-b3d3650358b0"
CM034316.1	RepeatMasker	DNA	64624883	64625094	916	-	.	ID="dna4-1_ap";Tend="354";Tstart="142";shortTE="F";uid="dd6128ef-142f-4913-81fa-109c512da2d0"
CM034316.1	RepeatMasker	DNA	92348729	92351000	4047	-	.	ID="RND-6_FAMILY-11260";Tend="5599";Tstart="3175";shortTE="F";uid="c9bccc28-ba48-4028-9074-a4a81438fb4c"
CM034316.1	RepeatMasker	DNA	28257032	28258009	3279	-	.	ID="RND-5_FAMILY-5139";TEgroup="ctg_1%7CRND-5_FAMILY-5139%7C28";Tend="2363";Tstart="1209";shortTE="F";uid="fb87ffd1-b897-4419-bbed-d9ac036e02d8"
CM034316.1	RepeatMasker	DNA/hAT-Tip100	59706879	59707150	1702	-	.	ID="RND-5_FAMILY-1538";Tend="1572";Tstart="1271";shortTE="F";uid="ef82ec33-69ff-4b62-b993-9dd3ea82e4bb"
CM034316.1	RepeatMasker	DNA	22762185	22762404	787	-	.	ID="RND-6_FAMILY-437";Tend="1290";Tstart="1056";shortTE="F";uid="d4928b2d-b4b2-4de2-9eee-d902d52a97b4"
CM034316.1	RepeatMasker	Unknown	82580271	82580473	1229	-	.	ID="RND-5_FAMILY-2217";Tend="998";Tstart="795";shortTE="F";uid="1d3625e2-b247-4b5e-bdc0-4e9fc1c7c2a1"
CM034316.1	RepeatMasker	DNA/Kolobok-E	101097337	101097487	458	-	.	ID="RND-6_FAMILY-15479";Tend="1359";Tstart="1221";shortTE="F";uid="09d3c97e-e904-42f6-8ad6-eb5ce47728a4"
CM034316.1	RepeatMasker	DNA/Kolobok-T2	71449449	71449562	717	-	.	ID="RND-6_FAMILY-1672";Tend="1074";Tstart="962";shortTE="F";uid="d80f0e89-2abb-4a67-bbf1-f3f098936a87"
CM034316.1	RepeatMasker	Retroposon?	19677073	19677403	1331	-	.	ID="RND-6_FAMILY-48448";Tend="791";Tstart="434";shortTE="F";uid="1764d4fa-436f-4735-9a1a-0952da6bc8ac"
CM034316.1	RepeatMasker	LTR/Copia	141340404	141343443	25990	-	.	ID="RND-6_FAMILY-1727";Tend="3893";Tstart="856";shortTE="F";uid="717b0598-1153-48e2-ab0f-d34d33e1f265"
CM034316.1	RepeatMasker	Unknown	146278548	146280392	14325	-	.	ID="RND-6_FAMILY-8646";Tend="2591";Tstart="773";shortTE="F";uid="f5860908-ab42-4d58-a825-a638d11e56c7"
CM034316.1	RepeatMasker	DNA	123336683	123336911	1611	-	.	ID="DNAX-10_AP";Tend="224";Tstart="1";shortTE="F";uid="1f9396c3-d095-4ee9-ab51-b0e7e26761f1"
CM034316.1	RepeatMasker	DNA	717608	717741	431	-	.	ID="DNA8-15_AP";Tend="162";Tstart="3";shortTE="F";uid="38d38c91-770b-4158-9dd8-061fc0eab8e4"
CM034316.1	RepeatMasker	DNA	102678204	102678450	580	-	.	ID="DNA4-1_AP";Tend="780";Tstart="541";shortTE="F";uid="59813860-234a-4bc7-baca-75faff98dc5d"
CM034316.1	RepeatMasker	DNA/hAT-Tip100	138364686	138365018	586	-	.	ID="RND-6_FAMILY-5719";Tend="814";Tstart="513";shortTE="F";uid="d5d8ad38-c494-4304-a0ee-60fdee1d1177"
CM034316.1	RepeatMasker	DNA/MULE-NOF	77186699	77186911	1114	-	.	ID="RND-6_FAMILY-8087";Tend="677";Tstart="423";shortTE="F";uid="93df6962-ec4a-4be7-aef5-3b9f108352cd"
CM034316.1	RepeatMasker	DNA	58338341	58338555	500	-	.	ID="RND-6_FAMILY-1011";Tend="2509";Tstart="2291";shortTE="F";uid="a3a1028d-118e-4ccc-90f1-36d3c8fca23d"
CM034316.1	RepeatMasker	DNA/P	123875502	123875778	1849	-	.	ID="DNA8-4B_AP";Tend="264";Tstart="1";shortTE="F";uid="0f7df271-1076-49c5-9caf-890e10da26b0"
CM034316.1	RepeatMasker	DNA	11101351	11101640	1776	-	.	ID="RND-5_FAMILY-5139";Tend="2358";Tstart="2075";shortTE="F";uid="54bedb1a-935b-46c9-8cae-7c860d4341f2"
CM034316.1	RepeatMasker	DNA/hAT-Tip100	122111267	122111526	971	-	.	ID="RND-1_FAMILY-262";Tend="1064";Tstart="801";shortTE="F";uid="7fe09fe4-dc2f-4f4e-8266-11e33d35269a"
CM034316.1	RepeatMasker	DNA/Kolobok-E	10671746	10671920	1060	-	.	ID="RND-5_FAMILY-3451";Tend="2139";Tstart="1949";shortTE="F";uid="55a80d27-d5e9-498a-a63c-06f2109af996"
CM034316.1	RepeatMasker	Retroposon?	35911152	35911739	3543	-	.	ID="RND-6_FAMILY-4488";Tend="878";Tstart="307";shortTE="F";uid="d97262f4-de3a-4030-8bdb-442935c51cf2"
CM034316.1	RepeatMasker	DNA/hAT	22144974	22145373	2465	-	.	ID="DNA8-38_AP";Tend="486";Tstart="1";shortTE="F";uid="65fdde72-34b9-4f25-9d26-cd4edb2ae758"
CM034316.1	RepeatMasker	DNA/Ginger-1	100557453	100557719	2198	-	.	ID="RND-6_FAMILY-11006";Tend="1063";Tstart="798";shortTE="F";uid="ccadff3c-1be8-4a28-bce7-577dac365164"
CM034316.1	RepeatMasker	DNA/MULE-MuDR	95790444	95790576	465	-	.	ID="RND-5_FAMILY-6544";Tend="473";Tstart="332";shortTE="F";uid="205cfcdd-5f34-4d9b-afd3-775c78344a38"
CM034316.1	RepeatMasker	Unknown	79518655	79519274	3627	-	.	ID="RND-5_FAMILY-2918";Tend="1543";Tstart="902";shortTE="F";uid="c9359c23-8c6f-4658-a005-2f9aada35f38"
CM034316.1	RepeatMasker	DNA/hAT-Tip100	10430114	10430325	625	-	.	ID="RND-6_FAMILY-2821";Tend="1973";Tstart="1764";shortTE="F";uid="ffa8106b-c666-4dd8-8a23-3c688bf36f76"
CM034316.1	RepeatMasker	Retroposon?	37336150	37336366	572	-	.	ID="RND-6_FAMILY-26955";Tend="2327";Tstart="2126";shortTE="F";uid="1dd9a0b4-6c9a-4e24-91aa-2eebd97a9523"
CM034316.1	RepeatMasker	DNA/hAT-Tip100	7111154	7111359	1135	-	.	ID="RND-6_FAMILY-252";Tend="1470";Tstart="1271";shortTE="F";uid="f7d5152d-1305-494d-b387-0a993837cd55"
CM034316.1	RepeatMasker	DNA	4946349	4946500	683	-	.	ID="RND-6_FAMILY-38762";Tend="1272";Tstart="1143";shortTE="F";uid="77babef7-72ca-4c87-ae7e-e8ff0ca995e6"
CM034316.1	RepeatMasker	DNA/Kolobok-E	127403532	127405483	1803	-	.	ID="koloboke-5_ap";Tend="1652";Tstart="40";shortTE="F";uid="82334c31-57b4-43e0-bd11-d641bf23ebda"
CM034316.1	RepeatMasker	DNA/TcMar-Tc1	53427985	53428102	401	-	.	ID="MARINER-62_HSAL";Tend="2319";Tstart="2202";shortTE="F";uid="0923bfd0-2c5b-4e4b-880f-b151a6c749bc"
CM034316.1	RepeatMasker	DNA/hAT	45010889	45011267	2434	-	.	ID="DNA8-53_AP";Tend="391";Tstart="1";shortTE="F";uid="7127eb03-f17a-41e9-a807-6f6296b69eca"
CM034316.1	RepeatMasker	Retroposon?	114409067	114409191	421	-	.	ID="RND-6_FAMILY-15339";Tend="749";Tstart="621";shortTE="F";uid="3bb576f4-4991-4fdd-92e6-c93f5600e54f"
CM034316.1	RepeatMasker	RC/Helitron	38567790	38567969	1291	-	.	ID="RND-1_FAMILY-329";Tend="1058";Tstart="877";shortTE="F";uid="4f08d4c4-a9f3-4b9f-a467-bf640452792c"
CM034316.1	RepeatMasker	DNA	71890174	71890594	1085	-	.	ID="TTAA13B_AP";Tend="471";Tstart="1";shortTE="F";uid="2690870f-f720-4d20-b07a-452dcf8c215e"
CM034316.1	RepeatMasker	DNA/Ginger-1	38702532	38703313	3318	-	.	ID="rnd-5_family-6062";Tend="1953";Tstart="647";shortTE="F";uid="74a7fb57-a2e6-4b9e-b99c-76db7ad14bc1"
CM034316.1	RepeatMasker	DNA/hAT-Tip100	47004133	47004492	1991	-	.	ID="RND-6_FAMILY-5328";Tend="731";Tstart="389";shortTE="F";uid="82f6abed-cdae-44fb-800a-79691c77aaa9"
CM034316.1	RepeatMasker	DNA	24665360	24665536	540	-	.	ID="RND-4_FAMILY-1023";Tend="1569";Tstart="1413";shortTE="F";uid="fb4993fa-116b-49c6-976f-4336b3fa78a0"
CM034316.1	RepeatMasker	DNA/Ginger-1	72765344	72766016	401	-	.	ID="RND-4_FAMILY-586";TEgroup="ctg_1%7CRND-4_FAMILY-586%7C24";Tend="2281";Tstart="628";shortTE="T";uid="963f7d00-3533-4d0e-9544-7d2ecf3c952b"
CM034316.1	RepeatMasker	DNA/Ginger-1	53700752	53700975	1185	-	.	ID="RND-4_FAMILY-586";Tend="832";Tstart="588";shortTE="F";uid="4cc75961-ad3c-4225-938a-5d8f80cdc5f6"
CM034316.1	RepeatMasker	DNA/Ginger-1	67934580	67934891	2043	-	.	ID="RND-6_FAMILY-11006";Tend="2349";Tstart="2022";shortTE="F";uid="1c3e203f-9e77-4e96-8d75-d54a196e1748"
CM034316.1	RepeatMasker	Unknown	39132612	39132838	1369	-	.	ID="RND-1_FAMILY-178";Tend="1165";Tstart="945";shortTE="F";uid="8bf26a52-6dc8-43c6-90ac-9bb023b9a15b"
CM034316.1	RepeatMasker	DNA	105048070	105049007	3445	-	.	ID="RND-1_FAMILY-421";TEgroup="ctg_1%7CRND-1_FAMILY-421%7C11";Tend="2767";Tstart="848";shortTE="F";uid="ffc6fef3-5fa0-47df-a6bb-f2117607a277"
CM034316.1	RepeatMasker	DNA/Kolobok-E	57004012	57004587	687	-	.	ID="RND-1_FAMILY-238";Tend="3299";Tstart="2703";shortTE="F";uid="8bd84253-d37d-4fe4-a76f-b0354a995861"
CM034316.1	RepeatMasker	Retroposon?	9195440	9196901	7656	-	.	ID="RND-6_FAMILY-21867";Tend="2850";Tstart="1";shortTE="F";uid="a690412f-1b65-4ca7-b3d5-5bce339896d1"
CM034316.1	RepeatMasker	Unknown	48539316	48539458	437	-	.	ID="RND-5_FAMILY-6983";Tend="1339";Tstart="1182";shortTE="F";uid="1755065b-c531-4d94-8954-1d36ac92d006"
CM034316.1	RepeatMasker	DNA/MULE-MuDR	87107284	87107457	481	-	.	ID="RND-6_FAMILY-5153";Tend="222";Tstart="49";shortTE="F";uid="90263fbe-47f7-4911-8b07-1f019cc0be13"
CM034316.1	RepeatMasker	Unknown	21504853	21505629	455	-	.	ID="RND-6_FAMILY-727";TEgroup="ctg_1%7CRND-6_FAMILY-727%7C3";Tend="1640";Tstart="737";shortTE="T";uid="8879c8e6-7cd7-4cee-abd7-1763d62f3d70"
CM034316.1	RepeatMasker	Unknown	9609183	9609373	713	-	.	ID="RND-5_FAMILY-3187";Tend="919";Tstart="726";shortTE="F";uid="c7596a77-932f-4c50-9567-165107a05fce"
CM034316.1	RepeatMasker	Retroposon?	51168634	51169127	434	-	.	ID="RND-6_FAMILY-11938";TEgroup="ctg_1%7CRND-6_FAMILY-11938%7C7";Tend="2416";Tstart="1000";shortTE="F";uid="54a33a44-2ec6-4710-afe1-84a62aa86d1c"
CM034316.1	RepeatMasker	Retroposon?	5980636	5980803	1022	-	.	ID="RND-6_FAMILY-11288";Tend="1149";Tstart="927";shortTE="F";uid="8d8d9905-1371-4012-929e-ab7236b857eb"
CM034316.1	RepeatMasker	DNA/MULE-MuDR	34120156	34120680	2225	-	.	ID="RND-4_FAMILY-125";Tend="1374";Tstart="887";shortTE="F";uid="5d8dafdd-1080-444b-9c90-de2a93119b03"
CM034316.1	RepeatMasker	LTR/Gypsy	114503192	114506148	22334	-	.	ID="RND-6_FAMILY-2666";Tend="2900";Tstart="154";shortTE="F";uid="99e707ef-985d-4b76-9920-ff900c5ed337"
CM034316.1	RepeatMasker	DNA/Merlin	26577564	26577839	635	-	.	ID="RND-5_FAMILY-932";Tend="1248";Tstart="976";shortTE="F";uid="2662ce02-0143-4447-81ba-6b42b0dcfd62"
CM034316.1	RepeatMasker	Retroposon?	98699879	98700045	492	-	.	ID="RND-6_FAMILY-13076";Tend="2403";Tstart="2186";shortTE="F";uid="10c0cc7b-7e52-4af0-b1cc-097cc2f94b4f"
CM034316.1	RepeatMasker	Retroposon?	50868202	50868359	1127	-	.	ID="RND-6_FAMILY-10695";Tend="2005";Tstart="1847";shortTE="F";uid="8864b5e7-c17c-4722-873c-2c49c1bd8f05"
CM034316.1	RepeatMasker	DNA	27763302	27763936	972	-	.	ID="DNAX-2_AP";TEgroup="ctg_1%7CDNAX-2_AP%7C6";Tend="294";Tstart="1";shortTE="F";uid="0fdafa78-f040-4978-8215-96ff0f2c4833"
CM034316.1	RepeatMasker	LINE/RTE-BovB	131697752	131698395	794	-	.	ID="RND-6_FAMILY-19406";Tend="1583";Tstart="940";shortTE="F";uid="962a1ca3-0ee7-4ce0-9f31-091ee245acdf"
CM034316.1	RepeatMasker	DNA/Ginger-1	30263489	30264867	8433	-	.	ID="RND-5_FAMILY-4248";Tend="2290";Tstart="874";shortTE="F";uid="fcd4fcf5-a9f2-495d-b666-ecf54ed95181"
CM034316.1	RepeatMasker	DNA/hAT-Charlie	69940107	69940245	812	-	.	ID="RND-4_FAMILY-977";Tend="1292";Tstart="1155";shortTE="F";uid="dca57422-5ade-4e40-b269-a0cf63a7b439"
CM034316.1	RepeatMasker	DNA/hAT-Tip100	64193696	64193823	506	-	.	ID="RND-6_FAMILY-9439";Tend="1972";Tstart="1837";shortTE="F";uid="b08ef7cd-6e0d-4f90-b661-0ab4cdf1c960"
CM034316.1	RepeatMasker	DNA/hAT-Tip100	7348177	7348784	2485	-	.	ID="RND-5_FAMILY-6546";Tend="1528";Tstart="927";shortTE="F";uid="7513c2e4-0526-4ddd-906e-ef2e8127be54"
CM034316.1	RepeatMasker	DNA/Kolobok-E	1000975	1001283	755	-	.	ID="RND-6_FAMILY-4448";Tend="3507";Tstart="3181";shortTE="F";uid="db9b224e-3a63-4813-8d36-afeebbfa529e"
CM034316.1	RepeatMasker	DNA/hAT-Ac	27745783	27746029	1305	-	.	ID="DNA8-91B_AP";Tend="860";Tstart="607";shortTE="F";uid="5eb1929f-4175-42d7-8235-c180374dbe2d"
CM034316.1	RepeatMasker	DNA/hAT-Charlie	25348536	25350284	12655	-	.	ID="RND-6_FAMILY-674";Tend="1965";Tstart="323";shortTE="F";uid="77585b4d-3405-4f0f-8d7a-55b99dddebe4"
CM034316.1	RepeatMasker	Retroposon?	3409771	3410565	4960	-	.	ID="RND-6_FAMILY-10695";Tend="1694";Tstart="919";shortTE="F";uid="4f9aa268-6020-4ead-b181-4cd9465a065d"
CM034316.1	RepeatMasker	DNA/hAT-hAT19	54611709	54612079	2915	-	.	ID="HAT-N2_AP";Tend="375";Tstart="1";shortTE="F";uid="28e5ec43-d270-44ca-83b9-2325684a9780"
CM034316.1	RepeatMasker	DNA/hAT	47493504	47493923	2717	-	.	ID="DNA8-38_AP";Tend="415";Tstart="1";shortTE="F";uid="8ce3e855-8ff3-4d29-9098-90e1b20533d1"
CM034316.1	RepeatMasker	DNA	34522148	34522607	2496	-	.	ID="ttaa3_ap";Tend="429";Tstart="1";shortTE="F";uid="b1bbe854-d7b3-415d-89f7-0d7d1739b795"
CM034316.1	RepeatMasker	DNA/hAT-Ac	28364011	28364436	2757	-	.	ID="RND-1_FAMILY-515";Tend="1378";Tstart="956";shortTE="F";uid="675cb7d3-7cb7-45b1-aa76-69c26fc5ee66"
CM034316.1	RepeatMasker	LTR/Gypsy	33587584	33596463	78241	-	.	ID="RND-6_FAMILY-343";Tend="8984";Tstart="108";shortTE="F";uid="67e8e163-1d38-46d5-903d-6739aa1408ac"
CM034316.1	RepeatMasker	Unknown	53244812	53245135	1671	-	.	ID="RND-1_FAMILY-17";Tend="1233";Tstart="920";shortTE="F";uid="17b31810-d99d-4c6c-8630-01192563fccd"
CM034316.1	RepeatMasker	DNA/Ginger-1	39163496	39163640	820	-	.	ID="RND-6_FAMILY-58578";Tend="1289";Tstart="1142";shortTE="F";uid="3c964a0c-e8f4-4656-b97d-9ef590098105"
CM034316.1	RepeatMasker	Retroposon?	15418336	15418661	902	-	.	ID="RND-6_FAMILY-24763";Tend="842";Tstart="524";shortTE="F";uid="5cb93249-86ce-4636-93ab-47ca21b23367"
CM034316.1	RepeatMasker	DNA/Ginger-1	113765736	113765929	467	-	.	ID="RND-4_FAMILY-586";TEgroup="ctg_1%7CRND-4_FAMILY-586%7C32";Tend="2532";Tstart="2314";shortTE="T";uid="d11002a9-1577-4029-9bde-ffc0504c5558"
CM034316.1	RepeatMasker	LTR/Gypsy	19516829	19517261	3316	-	.	ID="RND-6_FAMILY-1005";Tend="2424";Tstart="2004";shortTE="F";uid="cd9e2f8d-c473-405e-b869-9fcdf2ac1dd4"
CM034316.1	RepeatMasker	DNA/Kolobok-E	95412781	95412888	426	-	.	ID="RND-6_FAMILY-5088";Tend="1707";Tstart="1607";shortTE="F";uid="d3027194-24e5-4b11-82e7-29e69552dfef"
CM034316.1	RepeatMasker	DNA/Kolobok-E	17628837	17628961	781	-	.	ID="RND-5_FAMILY-9232";Tend="880";Tstart="363";shortTE="F";uid="e120c071-f61a-4f67-a5e9-e68ab27ed459"
CM034316.1	RepeatMasker	Unknown	43299394	43300098	1873	-	.	ID="RND-6_FAMILY-10229";Tend="1316";Tstart="630";shortTE="F";uid="5f14f530-534f-4ac2-970c-31a62438eeba"
CM034316.1	RepeatMasker	DNA/hAT-Tip100	8571465	8571995	2616	-	.	ID="RND-1_FAMILY-514";Tend="1732";Tstart="1163";shortTE="F";uid="be10f086-1f2d-4ce2-afc4-513d2bbcbaa8"
CM034316.1	RepeatMasker	DNA/hAT-hAT19	19505192	19507104	15092	-	.	ID="RND-6_FAMILY-44396";Tend="2521";Tstart="594";shortTE="F";uid="42df1335-f53f-4347-982a-e931e1329f0f"
CM034316.1	RepeatMasker	DNA/Sola-1	111338053	111338179	743	-	.	ID="SOLA1-7_AP";Tend="811";Tstart="670";shortTE="F";uid="c927e257-4d9b-4d9e-aca9-97923f787e88"
CM034316.1	RepeatMasker	DNA/hAT?	34637054	34638233	8597	-	.	ID="rnd-6_family-889";Tend="1972";Tstart="833";shortTE="F";uid="0eabfc06-0ba7-488f-b3d3-789ec690b2cd"
CM034316.1	RepeatMasker	DNA/hAT-Ac	83206868	83207011	415	-	.	ID="RND-5_FAMILY-6190";Tend="1289";Tstart="1138";shortTE="F";uid="88e39d30-9acb-4be3-916a-98362a7e4086"
CM034316.1	RepeatMasker	Retroposon?	48050055	48050395	1787	-	.	ID="RND-6_FAMILY-10695";Tend="1495";Tstart="1149";shortTE="F";uid="a1a0e06d-e24a-4298-a886-58cd2bd49aa8"
CM034316.1	RepeatMasker	DNA/hAT	39414104	39414656	4153	-	.	ID="RND-1_FAMILY-45";Tend="1428";Tstart="860";shortTE="F";uid="6d07f2c9-8acf-47e5-8fc7-8ca889b78cce"
CM034316.1	RepeatMasker	LINE/I	131843850	131844035	410	-	.	ID="RND-6_FAMILY-18";Tend="3643";Tstart="3458";shortTE="F";uid="3337dfde-c8b7-4ba7-a09e-4557818cbfc6"
CM034316.1	RepeatMasker	LINE/I-Jockey	18476885	18477166	1016	-	.	ID="RND-4_FAMILY-559";Tend="2324";Tstart="2042";shortTE="F";uid="87e2b2a3-86bd-40fd-963d-84b705daa76c"
CM034316.1	RepeatMasker	DNA/hAT-Tip100	33938577	33938738	522	-	.	ID="RND-6_FAMILY-1103";Tend="1908";Tstart="1746";shortTE="F";uid="4b1414c6-7eda-4265-89aa-e7afd434ddb7"
CM034316.1	RepeatMasker	DNA/hAT-hAT19	45096572	45096780	1700	-	.	ID="RND-1_FAMILY-224";Tend="1310";Tstart="1104";shortTE="F";uid="c6dc9163-9a1b-4313-a9cd-7a065c4e1e9f"
CM034316.1	RepeatMasker	DNA/Kolobok-E	93843509	93843647	729	-	.	ID="KOLOBOKE-4_AP";Tend="4600";Tstart="4458";shortTE="F";uid="aef20c27-e7f9-4da9-883c-31f8ae00adee"
CM034316.1	RepeatMasker	DNA/Ginger-1	93087210	93087349	400	-	.	ID="RND-6_FAMILY-11006";Tend="2413";Tstart="2275";shortTE="F";uid="65be7dd9-c70d-4edc-a4b0-3176351c89da"
CM034316.1	RepeatMasker	RC/Helitron	113930463	113930714	615	-	.	ID="RND-4_FAMILY-166";Tend="1517";Tstart="1271";shortTE="F";uid="19167e56-fd4a-49f1-ba08-6f8859a73ac8"
CM034316.1	RepeatMasker	Unknown	19198152	19198331	896	-	.	ID="RND-1_FAMILY-157";Tend="1196";Tstart="1017";shortTE="F";uid="ad957fc9-4b99-4cee-8b2d-4664043043a8"
CM034316.1	RepeatMasker	Retroposon?	113256658	113256811	636	-	.	ID="RND-6_FAMILY-20820";Tend="1207";Tstart="1049";shortTE="F";uid="a52e60a9-2ea9-4434-a42e-61fbe2b264b9"
CM034316.1	RepeatMasker	Retroposon?	18882995	18883148	438	-	.	ID="RND-1_FAMILY-146";Tend="1412";Tstart="1271";shortTE="F";uid="2b986148-015d-4a30-a359-0d1387a04cbb"
CM034316.1	RepeatMasker	DNA/Maverick	36291823	36292483	851	-	.	ID="RND-6_FAMILY-1590";Tend="9881";Tstart="7984";shortTE="F";uid="5ca02150-643c-4d8a-b046-04f000ddba23"
CM034316.1	RepeatMasker	DNA	28228995	28229255	1174	-	.	ID="RND-5_FAMILY-5139";Tend="2363";Tstart="2103";shortTE="F";uid="33d5b8d8-4e4b-44c4-b0a0-f93088849a7d"
CM034316.1	RepeatMasker	DNA/MULE-MuDR	85800427	85800534	492	-	.	ID="MUDR7X_AP";Tend="117";Tstart="6";shortTE="F";uid="9a2de098-2805-4973-8cd9-661d5d1efec0"
CM034316.1	RepeatMasker	RC/Helitron	109069722	109070567	5730	-	.	ID="RND-6_FAMILY-22903";Tend="1520";Tstart="662";shortTE="F";uid="0b61db91-7ee0-4bef-a2b5-1ed0da1f400f"
CM034316.1	RepeatMasker	Retroposon?	37329329	37330503	8841	-	.	ID="RND-6_FAMILY-13511";Tend="2308";Tstart="1112";shortTE="F";uid="1896dd63-1bcf-41b5-9252-b386c6d88dc8"
CM034316.1	RepeatMasker	Unknown	97928108	97929070	6367	-	.	ID="RND-5_FAMILY-3073";Tend="1654";Tstart="632";shortTE="F";uid="a01a7162-06a3-44e8-b60b-25c1707a99c2"
CM034316.1	RepeatMasker	DNA/MULE-NOF	132523073	132523299	618	-	.	ID="RND-5_FAMILY-491";Tend="7837";Tstart="7596";shortTE="F";uid="cd7b154d-f92f-434e-8456-4a667d8d3943"
CM034316.1	RepeatMasker	LINE/R1	64820350	64820770	2426	-	.	ID="RND-1_FAMILY-110";Tend="1377";Tstart="958";shortTE="F";uid="7f06a17b-e883-4346-8d2f-42c08cfc9378"
CM034316.1	RepeatMasker	DNA/hAT-hAT19	46496481	46496837	832	-	.	ID="HAT-N13_AP";Tend="407";Tstart="23";shortTE="F";uid="f58d35a7-187c-4560-a63f-d5a03a4517b1"
CM034316.1	RepeatMasker	DNA/TcMar-m44?	25053851	25054020	450	-	.	ID="RND-6_FAMILY-10880";Tend="2089";Tstart="1914";shortTE="F";uid="caec3d75-d979-4fa6-92d3-2a978d9ef6ae"
CM034316.1	RepeatMasker	DNA	46797748	46798235	848	-	.	ID="rnd-6_family-172";Tend="700";Tstart="1";shortTE="F";uid="26e3cc33-e4fd-4c6c-8293-cb53ff4bd711"
CM034316.1	RepeatMasker	DNA/Kolobok-E	137406349	137407380	2954	-	.	ID="KOLOBOKE-2_AP";Tend="2211";Tstart="1119";shortTE="F";uid="e9820ba9-6f7c-4fe5-a234-827f50625b3e"
CM034316.1	RepeatMasker	Retroposon?	117575222	117575427	732	-	.	ID="RND-6_FAMILY-10695";Tend="1772";Tstart="1569";shortTE="F";uid="4020d571-84d8-4da6-89aa-5d41abecb4c9"
CM034316.1	RepeatMasker	DNA	145714501	145714761	926	-	.	ID="DNAX-2_AP";Tend="294";Tstart="31";shortTE="F";uid="7c485f22-0a87-4344-bce4-50e197cdc746"
CM034316.1	RepeatMasker	Unknown	27021520	27022185	2558	-	.	ID="RND-1_FAMILY-97";Tend="4719";Tstart="4022";shortTE="F";uid="07c04162-2965-4099-8c09-0df7cd45a587"
CM034316.1	RepeatMasker	DNA/Kolobok-E	34099243	34099430	426	-	.	ID="RND-5_FAMILY-4371";Tend="1191";Tstart="1016";shortTE="F";uid="1c93f2f4-6afc-403f-a9e6-6c2b57695f38"
CM034316.1	RepeatMasker	DNA	148123629	148123819	1069	-	.	ID="RND-6_FAMILY-1774";Tend="1127";Tstart="935";shortTE="F";uid="6cb04cbe-587e-4edd-92bf-441e9d3ddbcf"
CM034316.1	RepeatMasker	Unknown	10849301	10849724	1288	-	.	ID="RND-1_FAMILY-60";TEgroup="ctg_1%7CRND-1_FAMILY-60%7C1";Tend="1568";Tstart="948";shortTE="F";uid="81ed039e-608a-4212-89a1-0d8927d3211b"
CM034316.1	RepeatMasker	DNA	127997094	127997540	3554	-	.	ID="RND-5_FAMILY-463";Tend="1334";Tstart="887";shortTE="F";uid="b3a71f3c-f450-4294-a4ce-b0bf1a266d1f"
CM034316.1	RepeatMasker	Unknown	86930633	86931087	3240	-	.	ID="RND-1_FAMILY-328";Tend="1449";Tstart="998";shortTE="F";uid="b9a7b47d-1c49-4a68-8f3e-f979fcbafd27"
CM034316.1	RepeatMasker	Retroposon?	125389483	125389718	475	-	.	ID="RND-6_FAMILY-13193";Tend="1056";Tstart="859";shortTE="F";uid="d5a933d7-86f0-4f85-a644-9582b129f2fb"
CM034316.1	RepeatMasker	DNA	53862377	53862793	2954	-	.	ID="TTAA6_AP";Tend="431";Tstart="1";shortTE="F";uid="79359a46-6a71-454f-894b-622db2d96178"
CM034316.1	RepeatMasker	DNA	11019252	11019390	964	-	.	ID="RND-5_FAMILY-5139";Tend="1175";Tstart="1036";shortTE="F";uid="068d9575-3394-437b-af2e-6d307b08f157"
CM034316.1	RepeatMasker	Retroposon?	10927210	10927343	747	-	.	ID="RND-6_FAMILY-2197";Tend="1949";Tstart="1808";shortTE="F";uid="e9b41bba-d4b6-414c-aa46-0d66acf78a0b"
CM034316.1	RepeatMasker	DNA/hAT-Tip100	134042791	134043134	2980	-	.	ID="RND-6_FAMILY-1103";Tend="1291";Tstart="958";shortTE="F";uid="238ac600-3be1-4e42-b710-9219cb569a41"
CM034316.1	RepeatMasker	DNA/Kolobok-E	53569226	53569553	1234	-	.	ID="RND-1_FAMILY-378";Tend="1403";Tstart="984";shortTE="F";uid="f405e5f2-b048-46a5-ab3d-56239b980c40"
CM034316.1	RepeatMasker	Retroposon?	27700066	27700514	1608	-	.	ID="RND-6_FAMILY-30528";Tend="2751";Tstart="2332";shortTE="F";uid="6e3703b8-ca75-403d-9ab0-bd85a7085610"
CM034316.1	RepeatMasker	DNA/Kolobok-E	132295844	132296096	1003	-	.	ID="RND-5_FAMILY-680";Tend="1357";Tstart="1093";shortTE="F";uid="0097ea23-b424-4e4f-9c19-c6f354e1e5e1"
CM034316.1	RepeatMasker	Retroposon?	9495416	9496311	4952	-	.	ID="RND-6_FAMILY-622";Tend="2187";Tstart="1074";shortTE="F";uid="47395917-fc1d-41dc-8544-5a315f6ccfca"
CM034316.1	RepeatMasker	DNA/hAT-Tip100	57878657	57878995	1872	-	.	ID="RND-6_FAMILY-3483";Tend="1278";Tstart="941";shortTE="F";uid="2e812a15-cc9c-4beb-b462-70f97fa8b7ec"
CM034316.1	RepeatMasker	LTR/Gypsy	140366907	140372051	42639	-	.	ID="RND-1_FAMILY-93";Tend="5509";Tstart="277";shortTE="F";uid="1db33081-4819-4444-99f3-de56bf77826b"
CM034316.1	RepeatMasker	DNA	33253376	33253668	548	-	.	ID="RND-6_FAMILY-1863";Tend="1388";Tstart="1094";shortTE="F";uid="6e80ac86-a146-495b-aa80-8c2757974b57"
CM034316.1	RepeatMasker	LINE/L2	3620671	3620846	537	-	.	ID="RND-6_FAMILY-495";Tend="363";Tstart="179";shortTE="F";uid="d47102db-9c5b-473a-9089-8e7eb488d2e8"
CM034316.1	RepeatMasker	Unknown	145568223	145568708	2866	-	.	ID="RND-1_FAMILY-513";Tend="3608";Tstart="3166";shortTE="F";uid="6fc2917f-76ce-4156-ac25-ba7ad232d7a2"
CM034316.1	RepeatMasker	Retroposon?	18316848	18317012	412	-	.	ID="RND-6_FAMILY-27257";TEgroup="ctg_1%7CRND-6_FAMILY-27257%7C1";Tend="2009";Tstart="1846";shortTE="F";uid="a43671c2-33c2-4d7e-aa64-9e273041e518"
CM034316.1	RepeatMasker	Unknown	108864143	108864426	1612	-	.	ID="RND-1_FAMILY-18";Tend="1242";Tstart="950";shortTE="F";uid="fac93769-338c-4ddf-b67b-64b3c6faaf3c"
CM034316.1	RepeatMasker	LTR/Gypsy	147800001	147800115	984	-	.	ID="RND-6_FAMILY-2237";Tend="208";Tstart="94";shortTE="F";uid="d401e854-c014-469d-99e8-63d58b5bbeab"
CM034316.1	RepeatMasker	Unknown	123488954	123489209	1257	-	.	ID="RND-1_FAMILY-20";Tend="1195";Tstart="912";shortTE="F";uid="9e67d71f-0f66-4389-a57f-3392232721b1"
CM034316.1	RepeatMasker	Unknown	104906191	104906342	524	-	.	ID="RND-5_FAMILY-462";Tend="1286";Tstart="1156";shortTE="F";uid="09790ebb-ff6b-4384-867a-5b64c91662a1"
CM034316.1	RepeatMasker	Retroposon?	84580465	84580868	527	-	.	ID="RND-6_FAMILY-21867";Tend="2405";Tstart="2077";shortTE="F";uid="d523152a-823f-421b-9bb4-b488f8b0e27f"
CM034316.1	RepeatMasker	Unknown	67626247	67626619	1669	-	.	ID="RND-1_FAMILY-17";Tend="1212";Tstart="858";shortTE="F";uid="fc948bc7-1973-49e1-bf4b-12f7b3ab406f"
CM034316.1	RepeatMasker	Retroposon?	33008232	33008445	481	-	.	ID="RND-1_FAMILY-146";Tend="3572";Tstart="3354";shortTE="F";uid="cfd2d580-81e3-451d-b525-667957818090"
CM034316.1	RepeatMasker	DNA	78371025	78371700	3808	-	.	ID="DNA4-2_AP";Tend="701";Tstart="1";shortTE="F";uid="9019013a-31a4-408e-a4b5-0b91c88771c1"
CM034316.1	RepeatMasker	Retroposon?	43423096	43423295	513	-	.	ID="RND-6_FAMILY-1945";Tend="2543";Tstart="2357";shortTE="F";uid="3183a261-3c99-400e-869f-df7d2208077d"
CM034316.1	RepeatMasker	DNA/MULE-NOF	74312871	74312986	479	-	.	ID="RND-6_FAMILY-1228";Tend="504";Tstart="392";shortTE="F";uid="5799273d-86af-47d9-ba83-07d556628c97"
CM034316.1	RepeatMasker	LINE/L2	145761253	145766147	41593	-	.	ID="RND-1_FAMILY-96";Tend="8009";Tstart="3098";shortTE="F";uid="96531c9b-64b8-499b-91c5-e8e106288ff5"
CM034316.1	RepeatMasker	DNA/Maverick	141182298	141183090	5469	-	.	ID="RND-6_FAMILY-10791";Tend="10370";Tstart="9582";shortTE="F";uid="dd2033e9-17be-4928-9690-a5aa2fedfef8"
CM034316.1	RepeatMasker	DNA	6727928	6728990	4293	-	.	ID="RND-1_FAMILY-421";Tend="2123";Tstart="1121";shortTE="F";uid="fb6ea9a9-d920-4904-b907-688b4b546a70"
CM034316.1	RepeatMasker	DNA/Ginger-1	6175457	6175914	2897	-	.	ID="RND-5_FAMILY-6062";Tend="2100";Tstart="1639";shortTE="F";uid="b16f553e-ac9a-422a-b681-3b101966e07b"
CM034316.1	RepeatMasker	DNA/Kolobok-T2	113372810	113373079	1661	-	.	ID="RND-1_FAMILY-169";Tend="1314";Tstart="1026";shortTE="F";uid="969b945b-42bc-46f9-8734-d86ecf3c9dce"
CM034316.1	RepeatMasker	DNA/Kolobok-E	90733558	90733887	1519	-	.	ID="RND-5_FAMILY-930";Tend="1413";Tstart="1049";shortTE="F";uid="f275f89f-ac78-4d95-adf8-9df759b4ddc5"
CM034316.1	RepeatMasker	DNA/Ginger-1	13115205	13115394	940	-	.	ID="RND-6_FAMILY-4450";Tend="1026";Tstart="831";shortTE="F";uid="1ad3ca2a-0fe4-4e9b-acf5-ec772ac36d91"
CM034316.1	RepeatMasker	Retroposon?	5095247	5096359	3352	-	.	ID="RND-6_FAMILY-11938";Tend="1021";Tstart="47";shortTE="F";uid="b98e30bb-0e00-454a-aa74-6dfd2f77c2c1"
CM034316.1	RepeatMasker	DNA/Kolobok-E	22640025	22640605	751	-	.	ID="RND-6_FAMILY-8088";Tend="1076";Tstart="529";shortTE="F";uid="dc805030-13b3-42eb-838d-80d3af6c2017"
CM034316.1	RepeatMasker	DNA/hAT-Charlie	118504925	118505082	850	-	.	ID="RND-4_FAMILY-977";Tend="1307";Tstart="1155";shortTE="F";uid="2c84c270-1c02-4d79-ae46-d7d1c8d54593"
CM034316.1	RepeatMasker	Unknown	31260503	31260612	530	-	.	ID="RND-6_FAMILY-7746";Tend="2687";Tstart="2567";shortTE="F";uid="e5a8d861-e4e0-4bc4-88cc-6381e01b7ac5"
CM034316.1	RepeatMasker	Retroposon?	73113445	73115232	10954	-	.	ID="SINE2-1_AP";Tend="1770";Tstart="1";shortTE="F";uid="9f201a37-41ab-48aa-821f-44ad38fa06ae"
CM034316.1	RepeatMasker	DNA/Kolobok-E	84945979	84946083	407	-	.	ID="RND-6_FAMILY-5088";Tend="1726";Tstart="1629";shortTE="F";uid="d068b3ca-e09e-4f6e-b4ed-9071e142691a"
CM034316.1	RepeatMasker	DNA/hAT-Tip100	75490226	75491703	12018	-	.	ID="rnd-6_family-11757";Tend="1775";Tstart="74";shortTE="F";uid="c7d67454-b5ec-4d6c-b414-0800e1b30fbe"
CM034316.1	RepeatMasker	DNA	90399858	90400198	680	-	.	ID="RND-1_FAMILY-49";Tend="4509";Tstart="4164";shortTE="F";uid="6a13c4ea-355b-4f72-91b6-86ac3631e4e6"
CM034316.1	RepeatMasker	DNA/Kolobok-E	87828345	87828752	2064	-	.	ID="RND-6_FAMILY-12456";Tend="3409";Tstart="2933";shortTE="F";uid="17e41072-e45d-4f92-b90a-52f2f4784681"
CM034316.1	RepeatMasker	DNA/TcMar-m44	130331095	130331287	564	-	.	ID="DNAX-7_AP";TEgroup="ctg_1%7CDNAX-7_AP%7C2";Tend="311";Tstart="1";shortTE="T";uid="0598b951-caeb-4196-bb6c-48c38fc7d045"
CM034316.1	RepeatMasker	DNA/Ginger-1	17250315	17250491	1007	-	.	ID="RND-6_FAMILY-8806";Tend="998";Tstart="830";shortTE="F";uid="1714534b-4d9c-43b6-83a7-a4cc27f9e88b"
CM034316.1	RepeatMasker	DNA/hAT-Tip100	8340083	8340601	3801	-	.	ID="RND-5_FAMILY-6546";Tend="2408";Tstart="1903";shortTE="F";uid="231aa9ae-ad10-4357-98ee-9bae4ae25199"
CM034316.1	RepeatMasker	Retroposon?	129542125	129542432	2040	-	.	ID="RND-6_FAMILY-10695";Tend="2095";Tstart="1751";shortTE="F";uid="7da143be-0c97-42de-8e2f-3b34cb0bec8b"
CM034316.1	RepeatMasker	Unknown	40677145	40677602	1950	-	.	ID="RND-5_FAMILY-380";Tend="3522";Tstart="3114";shortTE="F";uid="e3f30e21-f363-4e48-8d63-79d5b6b83680"
CM034316.1	RepeatMasker	DNA	16028015	16028188	1027	-	.	ID="ttaa13b_ap";Tend="552";Tstart="369";shortTE="F";uid="871b711c-621e-441e-ba69-30c91c048116"
CM034316.1	RepeatMasker	DNA/Kolobok-E	134074079	134074397	635	-	.	ID="RND-4_FAMILY-674";Tend="1234";Tstart="932";shortTE="F";uid="27e0adc9-a127-4504-827b-efbe917ba65a"
CM034316.1	RepeatMasker	DNA/Kolobok-E	10353292	10353540	569	-	.	ID="RND-6_FAMILY-5713";Tend="2034";Tstart="1788";shortTE="F";uid="6d30f40d-a47f-4fa9-a393-34f669c56a33"
CM034316.1	RepeatMasker	Retroposon?	8084836	8085009	881	-	.	ID="RND-5_FAMILY-3379";Tend="2023";Tstart="1849";shortTE="F";uid="a062ef70-7b23-4c3c-82cc-f8805676a52a"
CM034316.1	RepeatMasker	DNA/hAT-Tag1	139064423	139065077	2361	-	.	ID="RND-1_FAMILY-13";Tend="3239";Tstart="2655";shortTE="F";uid="cd58fefb-0f5a-464e-a7f7-b198ad3e025b"
CM034316.1	RepeatMasker	DNA/PIF-Harbinger	87002494	87002983	694	-	.	ID="ISL2EU-7_CFL";Tend="1974";Tstart="1481";shortTE="F";uid="25acb62e-02ce-4182-b642-7f5f94aa7c3d"
CM034316.1	RepeatMasker	RC/Helitron	144754853	144758875	426	-	.	ID="RND-6_FAMILY-5310";TEgroup="ctg_1%7CRND-6_FAMILY-5310%7C3";Tend="6543";Tstart="94";shortTE="F";uid="ce69b10e-154e-4aac-b0a2-cfe063f9ff16"
CM034316.1	RepeatMasker	DNA/hAT-hAT19	23958436	23958774	1188	-	.	ID="RND-6_FAMILY-1009";Tend="2318";Tstart="2085";shortTE="F";uid="0f4e5de1-7cf1-4749-a148-027273256c37"
CM034316.1	RepeatMasker	Retroposon?	5286296	5286424	5010	-	.	ID="RND-6_FAMILY-10695";Tend="1792";Tstart="919";shortTE="F";uid="77508a27-b21a-452a-ac99-2e1cd75a9368"
CM034316.1	RepeatMasker	Unknown	20711980	20712196	963	-	.	ID="RND-5_FAMILY-963";Tend="1115";Tstart="907";shortTE="F";uid="53e3ed78-6896-4216-bf18-1a39ee0a5ea6"
CM034316.1	RepeatMasker	DNA/Sola-1	111789464	111789617	447	-	.	ID="SOLA1-5_AP";Tend="161";Tstart="2";shortTE="F";uid="acd97789-f4f4-40b6-859e-133fc81b4759"
CM034316.1	RepeatMasker	DNA/hAT?	39149601	39149765	1054	-	.	ID="RND-6_FAMILY-7127";Tend="1646";Tstart="1457";shortTE="F";uid="3bc5a818-d45a-4ed5-a340-923cb06c0f38"
CM034316.1	RepeatMasker	DNA/Kolobok-E	28121280	28121442	539	-	.	ID="RND-6_FAMILY-5088";Tend="1765";Tstart="1605";shortTE="F";uid="1d11674a-becb-4175-aad3-af214e8aa6b4"
CM034316.1	RepeatMasker	RC/Helitron	53654096	53655455	11329	-	.	ID="RND-6_FAMILY-5077";Tend="2237";Tstart="871";shortTE="F";uid="c83c8871-1d6f-4cfd-ad1b-dea7f0741dd8"
CM034316.1	RepeatMasker	DNA/Kolobok-E	29031500	29032385	6207	-	.	ID="RND-6_FAMILY-1722";Tend="2569";Tstart="1640";shortTE="F";uid="adba6f2b-f0d9-461e-a0ec-1c969ece7aae"
CM034316.1	RepeatMasker	Retroposon?	7157406	7157786	1822	-	.	ID="RND-6_FAMILY-15339";Tend="1115";Tstart="739";shortTE="F";uid="67343a69-d30e-4dac-a3d5-0dfe0ee097b1"
CM034316.1	RepeatMasker	Retroposon?	83265002	83265456	773	-	.	ID="RND-6_FAMILY-13511";Tend="2254";Tstart="1846";shortTE="F";uid="f92a16e2-3f94-4111-b8c5-23463542a0bc"
CM034316.1	RepeatMasker	DNA/hAT-Tip100	34113075	34115123	12886	-	.	ID="RND-6_FAMILY-6010";TEgroup="ctg_1%7CRND-6_FAMILY-6010%7C3";Tend="2524";Tstart="131";shortTE="F";uid="bd32a03b-7937-4d11-a898-eaf0f485c2cf"
CM034316.1	RepeatMasker	RC/Helitron	52803781	52803923	446	-	.	ID="HELITRON-N1B_LMI";Tend="295";Tstart="152";shortTE="F";uid="e396dd6f-361f-48f7-9a95-50361b62190c"
CM034316.1	RepeatMasker	DNA/hAT-Charlie	27106563	27107567	7665	-	.	ID="RND-4_FAMILY-4301";Tend="2672";Tstart="1649";shortTE="F";uid="26935b58-f012-4739-84f7-334f54351a7d"
CM034316.1	RepeatMasker	LINE/I-Jockey	142536191	142536327	698	-	.	ID="RND-5_FAMILY-1987";Tend="2018";Tstart="1886";shortTE="F";uid="fdd91307-c060-4c7a-a226-6f4c4bdbbec7"
CM034316.1	RepeatMasker	Retroposon?	55778999	55779235	602	-	.	ID="RND-6_FAMILY-10695";Tend="1548";Tstart="1300";shortTE="F";uid="8d046e01-5ca2-41bb-b98e-d6614b0ec683"
CM034316.1	RepeatMasker	DNA	105751999	105752534	3657	-	.	ID="TTAA19_AP";Tend="527";Tstart="5";shortTE="F";uid="86c05684-ac32-47cd-af57-95dcba4e5918"
CM034316.1	RepeatMasker	DNA/hAT	28133839	28134373	1569	-	.	ID="RND-5_FAMILY-6413";Tend="1748";Tstart="1268";shortTE="F";uid="d120386e-45ed-47cc-83a3-2f188251a1a7"
CM034316.1	RepeatMasker	DNA/Kolobok-E	10938890	10939148	1901	-	.	ID="RND-6_FAMILY-6252";Tend="939";Tstart="678";shortTE="F";uid="df5d4ba5-d6cf-426b-bb9b-9772bbcac0b5"
CM034316.1	RepeatMasker	DNA/hAT-Tip100	47573682	47574057	2054	-	.	ID="DNA8-87_AP";Tend="822";Tstart="474";shortTE="F";uid="713817d8-3e55-4030-ab40-bf114c458407"
CM034316.1	RepeatMasker	Unknown	125601391	125601644	1505	-	.	ID="RND-2_FAMILY-76";Tend="1258";Tstart="981";shortTE="F";uid="fe14e063-f4ba-4e68-80b7-7e39e98e309c"
CM034316.1	RepeatMasker	Retroposon?	42396286	42397553	9475	-	.	ID="RND-6_FAMILY-13511";Tend="2321";Tstart="1053";shortTE="F";uid="e195ee7f-3ec3-4435-8ab2-d3c3fa41d4ee"
CM034316.1	RepeatMasker	Unknown	78436343	78436973	4831	-	.	ID="RND-5_FAMILY-2990";Tend="2174";Tstart="1573";shortTE="F";uid="9363a191-7201-4990-92a0-92f2cc070b00"
CM034316.1	RepeatMasker	DNA/Ginger-1	36953507	36953975	804	-	.	ID="rnd-6_family-4450";Tend="1763";Tstart="1283";shortTE="F";uid="e5ac8d80-2285-4cf1-8dcd-81bf2222bab2"
CM034316.1	RepeatMasker	DNA/Kolobok-E	41678466	41678690	983	-	.	ID="RND-6_FAMILY-3486";Tend="697";Tstart="450";shortTE="F";uid="e31a6d3a-299c-4caf-afcd-65d1e6fc81c2"
CM034316.1	RepeatMasker	DNA/hAT-Tip100	21669544	21669710	451	-	.	ID="RND-6_FAMILY-1021";Tend="3295";Tstart="3119";shortTE="F";uid="c556b94e-3f79-46cd-98b9-477748e5f04f"
CM034316.1	RepeatMasker	DNA/MULE-MuDR	21340751	21342033	8734	-	.	ID="RND-6_FAMILY-22612";Tend="2501";Tstart="1336";shortTE="F";uid="3731028d-543f-4b03-a670-442b844f363b"
CM034316.1	RepeatMasker	DNA/TcMar-Tigger	10855949	10856085	914	-	.	ID="RND-6_FAMILY-15928";Tend="1685";Tstart="1545";shortTE="F";uid="3e0d11af-28c8-4ff8-8455-91e51d5de2dd"
CM034316.1	RepeatMasker	DNA/Kolobok-E	59827572	59827704	823	-	.	ID="RND-6_FAMILY-9450";Tend="1710";Tstart="1463";shortTE="F";uid="0fd528b5-60af-43b0-8a00-e809b8e03194"
CM034316.1	RepeatMasker	DNA/Kolobok-E	134316756	134317038	1343	-	.	ID="RND-6_FAMILY-675";Tend="1150";Tstart="875";shortTE="F";uid="661e5456-92ad-415f-9b11-638ad034e8f7"
CM034316.1	RepeatMasker	DNA/PIF-Harbinger	98983724	98984322	869	-	.	ID="ISL2EU-7_CFL";Tend="2084";Tstart="1482";shortTE="F";uid="12da4c2c-ca98-403e-a499-687b523011e0"
CM034316.1	RepeatMasker	DNA	27183572	27183834	1747	-	.	ID="RND-6_FAMILY-3341";Tend="316";Tstart="49";shortTE="F";uid="5d4c0694-40e2-4365-bd65-e04a9d8cae18"
CM034316.1	RepeatMasker	DNA/hAT-Tip100	20052370	20052869	3176	-	.	ID="HAT-N16_AP";Tend="555";Tstart="27";shortTE="F";uid="d47e1be8-23b1-41b4-a226-cc0d2b0fdd28"
CM034316.1	RepeatMasker	DNA/hAT-Tip100	65320827	65321242	749	-	.	ID="DNA8-107_AP";Tend="650";Tstart="211";shortTE="F";uid="3363c3ef-1556-4509-ab0f-6f674ea6d520"
CM034316.1	RepeatMasker	DNA/Kolobok-E	95825315	95825471	668	-	.	ID="RND-6_FAMILY-2379";Tend="1059";Tstart="882";shortTE="F";uid="627a867f-9911-40b0-bdc2-b64d1f910aa4"
CM034316.1	RepeatMasker	LINE/L2	42009070	42012124	2403	-	.	ID="RND-5_FAMILY-97";Tend="4236";Tstart="1179";shortTE="F";uid="9ec360ad-b9c5-4b02-8daa-cb4fd9e3743b"
CM034316.1	RepeatMasker	Unknown	131594645	131594895	1004	-	.	ID="RND-6_FAMILY-4877";Tend="1921";Tstart="1673";shortTE="F";uid="a997d617-dc06-4eae-a615-6d950a040841"
CM034316.1	RepeatMasker	DNA/Kolobok-E	75823995	75824393	1940	-	.	ID="RND-5_FAMILY-680";Tend="1363";Tstart="920";shortTE="F";uid="4dbed779-e336-4ab1-9f85-a77bc5dbcde8"
CM034316.1	RepeatMasker	DNA/hAT-Charlie	13946520	13946779	1187	-	.	ID="DNA8-33_AP";Tend="327";Tstart="31";shortTE="F";uid="61eaa4e0-c604-4258-87a8-0b12f3f6a905"
CM034316.1	RepeatMasker	LINE/I-Jockey	27476689	27476845	884	-	.	ID="RND-1_FAMILY-368";Tend="1138";Tstart="991";shortTE="F";uid="77197ba4-c454-44e8-9bea-3631834e1932"
CM034316.1	RepeatMasker	DNA/hAT	44154568	44155119	3839	-	.	ID="RND-1_FAMILY-45";Tend="1428";Tstart="867";shortTE="F";uid="fbe255df-8cbb-43d0-93d7-eefd6d65ac7c"
CM034316.1	RepeatMasker	DNA	9558911	9559150	620	-	.	ID="TTAA8_AP";Tend="438";Tstart="181";shortTE="F";uid="8b042641-5c30-4e9b-9d99-f0ba7ebaeaac"
CM034316.1	RepeatMasker	DNA/Kolobok-E	88243880	88244266	2295	-	.	ID="RND-6_FAMILY-13779";Tend="4569";Tstart="4177";shortTE="F";uid="e33870e3-c7e5-4b88-b9cc-1311eab86e8d"
CM034316.1	RepeatMasker	DNA/hAT-Tip100	5063283	5063658	1590	-	.	ID="RND-6_FAMILY-7226";Tend="1522";Tstart="1146";shortTE="F";uid="23421e9f-edf0-432a-b9bb-1311647a538f"
CM034316.1	RepeatMasker	LTR/Gypsy	53281079	53281477	899	-	.	ID="RND-5_FAMILY-1267";TEgroup="ctg_1%7CRND-5_FAMILY-1267%7C3";Tend="3169";Tstart="2553";shortTE="F";uid="e45e4318-b684-4e3f-887e-f30baa127eeb"
CM034316.1	RepeatMasker	DNA	19719304	19720290	7767	-	.	ID="RND-6_FAMILY-1001";Tend="1758";Tstart="790";shortTE="F";uid="f2534827-ee07-4729-837b-12b179d57157"
CM034316.1	RepeatMasker	DNA/TcMar-m44?	15800275	15800479	819	-	.	ID="RND-6_FAMILY-10880";Tend="2157";Tstart="1958";shortTE="F";uid="d9b1fee6-04a1-42ca-be7b-6e98ae491587"
CM034316.1	RepeatMasker	Unknown	26460792	26461058	915	-	.	ID="RND-5_FAMILY-2977";Tend="2224";Tstart="1966";shortTE="F";uid="08254653-8a69-4b7c-85fb-33b4b470a36d"
CM034316.1	RepeatMasker	DNA/Kolobok-T2	6957885	6957989	435	-	.	ID="RND-1_FAMILY-169";Tend="1712";Tstart="1607";shortTE="F";uid="f372600c-0fcd-412f-b86b-341ede69f3f9"
CM034316.1	RepeatMasker	DNA	53173980	53174218	1064	-	.	ID="DNA4-3_AP";Tend="299";Tstart="3";shortTE="F";uid="1dd01a04-15db-45f5-89dc-c2d32ff9f15d"
CM034316.1	RepeatMasker	Retroposon?	18693715	18693941	513	-	.	ID="RND-6_FAMILY-6736";Tend="767";Tstart="546";shortTE="F";uid="defbd9f0-3f1e-44ff-8b19-e8c4935d16a9"
CM034316.1	RepeatMasker	LTR/Pao	152569459	152574712	3502	-	.	ID="BEL4-I_AP";Tend="5737";Tstart="924";shortTE="F";uid="f1cd6e7a-4a5b-4fb9-b907-864ba2a6211c"
CM034316.1	RepeatMasker	Unknown	5247979	5248121	782	-	.	ID="RND-6_FAMILY-10106";Tend="1068";Tstart="926";shortTE="F";uid="aea7a526-5e61-4c70-8865-448a22107611"
CM034316.1	RepeatMasker	Unknown	130299114	130299340	1848	-	.	ID="RND-5_FAMILY-3437";Tend="1218";Tstart="978";shortTE="F";uid="fff6299c-3be6-4f7f-9cc9-5241686ff4f3"
CM034316.1	RepeatMasker	DNA	78054152	78054623	2820	-	.	ID="DNA8-31_AP";Tend="584";Tstart="131";shortTE="F";uid="d240849c-79c9-4ced-856e-522dcb1069c9"
CM034316.1	RepeatMasker	DNA/Ginger-1	81998252	81998474	945	-	.	ID="RND-6_FAMILY-8806";Tend="1031";Tstart="804";shortTE="F";uid="db75746e-d958-4c19-bebb-93f43985da33"
CM034316.1	RepeatMasker	Unknown	28110980	28111299	834	-	.	ID="RND-6_FAMILY-35374";Tend="1275";Tstart="1081";shortTE="F";uid="5ff73f7b-407b-4240-b08f-ee99bd575f09"
CM034316.1	RepeatMasker	DNA/hAT-Tip100	134898160	134898635	703	-	.	ID="RND-6_FAMILY-8133";Tend="553";Tstart="141";shortTE="F";uid="00d4be33-635e-4e9e-85af-ccdb7dc151a3"
CM034316.1	RepeatMasker	DNA/Maverick	105194817	105196099	9469	-	.	ID="RND-1_FAMILY-406";Tend="4155";Tstart="2832";shortTE="F";uid="7a845a73-bf7d-4152-b00b-bc24de3d5661"
CM034316.1	RepeatMasker	Unknown	34443340	34443462	461	-	.	ID="RND-1_FAMILY-17";Tend="1262";Tstart="1136";shortTE="F";uid="e96ed259-0cf1-4ccb-9f2a-df3728d4768d"
CM034316.1	RepeatMasker	LINE/I-Jockey	49877491	49879688	15998	-	.	ID="RND-6_FAMILY-1878";Tend="2034";Tstart="1";shortTE="F";uid="a0118c4f-b77b-41ad-8ad2-372818c5ecfa"
CM034316.1	RepeatMasker	DNA/hAT-hAT19	77749932	77750459	1019	-	.	ID="RND-6_FAMILY-17061";Tend="1673";Tstart="1234";shortTE="F";uid="99594adb-ab7e-46f3-8609-7ca2587ee7eb"
CM034316.1	RepeatMasker	DNA/Kolobok-E	91202056	91202362	495	-	.	ID="RND-6_FAMILY-7980";Tend="2493";Tstart="2201";shortTE="F";uid="b182d8f7-05c3-45d1-9c1f-0aa9193c51a9"
CM034316.1	RepeatMasker	DNA	10834413	10834694	1611	-	.	ID="RND-5_FAMILY-5139";Tend="2106";Tstart="1828";shortTE="F";uid="ab261cea-1a57-49f0-bee6-962c8bdd8b2b"
CM034316.1	RepeatMasker	DNA/hAT-hAT19	69290203	69290372	911	-	.	ID="RND-4_FAMILY-600";Tend="2415";Tstart="2243";shortTE="F";uid="ea0f56d9-1225-4025-9f31-68c7d88a84d9"
CM034316.1	RepeatMasker	DNA/hAT-Tip100	10274846	10274974	737	-	.	ID="RND-6_FAMILY-5736";Tend="3035";Tstart="2902";shortTE="F";uid="27404046-a3f9-45ac-9034-37ee9e0fa64a"
CM034316.1	RepeatMasker	DNA/hAT-Tip100	145884978	145885089	582	-	.	ID="RND-6_FAMILY-9985";Tend="2105";Tstart="1982";shortTE="F";uid="27275033-c850-4b29-96d4-ec72ce1d596c"
CM034316.1	RepeatMasker	LTR/Gypsy	129366715	129370357	30601	-	.	ID="RND-1_FAMILY-237";Tend="4589";Tstart="947";shortTE="F";uid="d61c6c7b-61ce-440d-84c3-23d9cda84407"
CM034316.1	RepeatMasker	Unknown	29283334	29284416	1514	-	.	ID="RND-6_FAMILY-15246";TEgroup="ctg_1%7CRND-6_FAMILY-15246%7C3";Tend="769";Tstart="151";shortTE="F";uid="eca623bd-3f64-43c2-a69b-b0994768f895"
CM034316.1	RepeatMasker	LINE/I	56931081	56931815	541	-	.	ID="VINGI-1_BTA";Tend="2380";Tstart="473";shortTE="F";uid="6430dbbc-31c0-44dc-bb42-1bc4f9ca34be"
CM034316.1	RepeatMasker	RC/Helitron	72387442	72388131	1331	-	.	ID="HELITRON-1_AP";Tend="1242";Tstart="539";shortTE="F";uid="452246e0-c58c-486d-8751-3e407679fd9c"
CM034316.1	RepeatMasker	DNA/Kolobok-E	67813561	67814226	3117	-	.	ID="RND-6_FAMILY-1722";Tend="2566";Tstart="1823";shortTE="F";uid="0ec3c3fe-c7e2-44b1-b492-39061515629d"
CM034316.1	RepeatMasker	DNA/hAT?	17040713	17041006	935	-	.	ID="rnd-6_family-7631";Tend="912";Tstart="700";shortTE="F";uid="1fa65aa0-1464-4179-a8ae-2d44482063f8"
CM034316.1	RepeatMasker	DNA	58345291	58345500	617	-	.	ID="TTAA27_AP";Tend="228";Tstart="1";shortTE="F";uid="8c87432c-d4f3-4d58-9428-42f111000deb"
CM034316.1	RepeatMasker	DNA/Ginger-1	42616852	42617468	2194	-	.	ID="RND-6_FAMILY-9942";Tend="1477";Tstart="865";shortTE="F";uid="7c896b1d-ff85-4500-bc9f-3421f6943c51"
CM034316.1	RepeatMasker	DNA	31219011	31219479	3192	-	.	ID="TTAA24_AP";Tend="656";Tstart="188";shortTE="F";uid="4b94a704-17eb-41f7-b4b2-6a7b15ef86b5"
CM034316.1	RepeatMasker	DNA/TcMar-m44	98223178	98223818	975	-	.	ID="mariner-3_ap";Tend="1288";Tstart="556";shortTE="F";uid="a13fa893-d844-4795-99b5-249ae09aab24"
CM034316.1	RepeatMasker	Unknown	19150237	19150659	2735	-	.	ID="RND-6_FAMILY-17798";Tend="1280";Tstart="871";shortTE="F";uid="2f302b33-fe35-4b04-95b4-07428e823d4a"
CM034316.1	RepeatMasker	DNA	87016565	87016902	2221	-	.	ID="RND-6_FAMILY-4273";Tend="1612";Tstart="1275";shortTE="F";uid="731a8f29-63d3-4950-a0cc-ed4454dd4e4d"
CM034316.1	RepeatMasker	Retroposon?	79937075	79937218	547	-	.	ID="RND-1_FAMILY-146";Tend="1431";Tstart="1273";shortTE="F";uid="87804346-28b8-4196-9c89-93f0a64a4773"
CM034316.1	RepeatMasker	DNA	63121299	63122048	1486	-	.	ID="DNA4-2_AP";Tend="768";Tstart="1";shortTE="F";uid="57a43a73-a291-43ed-9ccf-b0bb9cc2d751"
CM034316.1	RepeatMasker	DNA/Ginger-1	122171643	122172558	1493	-	.	ID="RND-5_FAMILY-6062";Tend="1630";Tstart="673";shortTE="F";uid="18b0784e-ce9d-48bb-8019-6e39ccbada23"
CM034316.1	RepeatMasker	DNA/hAT-Ac	111800582	111805593	38869	-	.	ID="RND-6_FAMILY-8314";Tend="5642";Tstart="694";shortTE="F";uid="8b655d36-737e-46eb-af7e-b5af4460da22"
CM034316.1	RepeatMasker	LTR/Gypsy	91659348	91659605	540	-	.	ID="RND-6_FAMILY-933";Tend="666";Tstart="393";shortTE="F";uid="27efd8e7-9584-4d24-9db5-0b6b21da018b"
CM034316.1	RepeatMasker	LTR/Gypsy	26670615	26671343	1918	-	.	ID="RND-6_FAMILY-2236";Tend="1162";Tstart="389";shortTE="F";uid="046d5831-049e-46b6-9890-15a6bfcc464a"
CM034316.1	RepeatMasker	DNA/PIF-Harbinger	96028290	96028673	588	-	.	ID="ISL2EU-7_CFL";Tend="679";Tstart="310";shortTE="F";uid="0faf5954-5b4e-4892-8a3e-86eaac17d7df"
CM034316.1	RepeatMasker	DNA/Ginger-1	127438589	127438733	414	-	.	ID="RND-6_FAMILY-4450";Tend="1641";Tstart="1494";shortTE="F";uid="f40df756-e07e-4b8d-82be-1e6af6cbd589"
CM034316.1	RepeatMasker	DNA	33926250	33928310	7263	-	.	ID="RND-6_FAMILY-31726";Tend="1967";Tstart="44";shortTE="F";uid="dbab000e-eb42-4e8d-ace3-a1262fb68da8"
CM034316.1	RepeatMasker	LINE/R1	116367326	116369235	4941	-	.	ID="SART-1_API";TEgroup="ctg_1%7CSART-1_API%7C4";Tend="5148";Tstart="1660";shortTE="F";uid="ca9fc108-a52e-47bd-9597-5ce646edc83c"
CM034316.1	RepeatMasker	Unknown	8975710	8976639	7720	-	.	ID="RND-5_FAMILY-11308";Tend="1877";Tstart="948";shortTE="F";uid="54473c8b-10dd-4f6d-8603-4f58ef806cd6"
CM034316.1	RepeatMasker	DNA/hAT-Ac	47938234	47938472	924	-	.	ID="RND-6_FAMILY-11769";Tend="1362";Tstart="1133";shortTE="F";uid="45a0efcd-d9e6-4e3c-9750-74ee1a75e6aa"
CM034316.1	RepeatMasker	Unknown	21876261	21876504	1370	-	.	ID="RND-1_FAMILY-115";Tend="1228";Tstart="995";shortTE="F";uid="265779b5-1643-4d0f-9066-46f26bcc99b0"
CM034316.1	RepeatMasker	DNA/hAT-hAT19	84016595	84017178	3173	-	.	ID="DNA8-45_AP";Tend="581";Tstart="1";shortTE="F";uid="4911d7df-5bc5-4959-8969-9e822c433078"
CM034316.1	RepeatMasker	DNA/MULE-MuDR	3584076	3584399	2657	-	.	ID="RND-5_FAMILY-2967";Tend="1295";Tstart="973";shortTE="F";uid="7b4df31d-b6cd-4c38-b9ed-fbbb26684040"
CM034316.1	RepeatMasker	Unknown	78114554	78114716	505	-	.	ID="RND-6_FAMILY-1370";Tend="1015";Tstart="865";shortTE="F";uid="2f3d66ed-fd13-4d47-b3c0-f8888712a166"
CM034316.1	RepeatMasker	DNA/Kolobok-E	76097217	76097367	716	-	.	ID="RND-6_FAMILY-1722";Tend="1936";Tstart="1789";shortTE="F";uid="729b8432-9f5c-47d2-9e8d-0c1d785cfead"
CM034316.1	RepeatMasker	Retroposon?	115094067	115094633	1771	-	.	ID="SINE2-1_AP";Tend="1458";Tstart="885";shortTE="F";uid="2fd0acda-7e8c-49b8-82eb-5dbd5f53bcbb"
CM034316.1	RepeatMasker	DNA/hAT-Tip100	144414455	144414692	922	-	.	ID="RND-5_FAMILY-8734";Tend="1501";Tstart="1248";shortTE="F";uid="03f4cd12-b148-4a13-b7ad-155cfa843ab3"
CM034316.1	RepeatMasker	DNA/Ginger-1	53748474	53748669	1537	-	.	ID="RND-6_FAMILY-13191";Tend="1943";Tstart="1743";shortTE="F";uid="09ad2f4e-b0d0-4e50-937d-3a2e30fc5cf3"
CM034316.1	RepeatMasker	RC/Helitron	5916647	5916766	981	-	.	ID="RND-6_FAMILY-5683";Tend="866";Tstart="747";shortTE="F";uid="ef59abc9-3713-4be9-b5cc-d002b80b8104"
CM034316.1	RepeatMasker	Unknown	12223997	12224404	485	-	.	ID="RND-6_FAMILY-6660";Tend="1657";Tstart="1274";shortTE="F";uid="a643ed31-8c6d-4e31-9627-3243272a1bf7"
CM034316.1	RepeatMasker	DNA/TcMar-Pogo	31289872	31290027	670	-	.	ID="RND-6_FAMILY-1735";Tend="993";Tstart="839";shortTE="F";uid="1bb887f9-dd40-42a1-b6ca-8cc608ef6158"
CM034316.1	RepeatMasker	DNA/hAT-hAT19	33970906	33971026	410	-	.	ID="DNA8-71B_AP";Tend="237";Tstart="108";shortTE="F";uid="8fc26968-148a-41f6-996a-3692ba18fe18"
CM034316.1	RepeatMasker	DNA	118971186	118971604	2049	-	.	ID="RND-4_FAMILY-1023";Tend="1853";Tstart="1443";shortTE="F";uid="fdf18369-9460-4ac9-b7ee-bc2a4ef24182"
CM034316.1	RepeatMasker	DNA	40111225	40111470	1422	-	.	ID="ttaa18_ap";Tend="304";Tstart="56";shortTE="F";uid="8609a57f-efed-4d57-843b-66063c085b94"
CM034316.1	RepeatMasker	RC/Helitron	14222008	14222309	2293	-	.	ID="RND-5_FAMILY-14182";Tend="1241";Tstart="946";shortTE="F";uid="a5bb04dc-7dce-47bc-8b30-cca1d2b20ef8"
CM034316.1	RepeatMasker	LTR	57756567	57757025	1683	-	.	ID="RND-5_FAMILY-2391";Tend="4449";Tstart="3997";shortTE="F";uid="070bcb9f-f3e0-4317-9e52-187156440985"
CM034316.1	RepeatMasker	Unknown	114878156	114879613	786	-	.	ID="RND-1_FAMILY-330";TEgroup="ctg_1%7CRND-1_FAMILY-330%7C3";Tend="3256";Tstart="312";shortTE="T";uid="49d25201-546a-476f-8312-d5b67135c19d"
CM034316.1	RepeatMasker	LTR/Gypsy	92720843	92729131	46056	-	.	ID="RND-1_FAMILY-237";Tend="6296";Tstart="1";shortTE="F";uid="4dd88784-be0d-44fb-b2c2-a072dd96a6df"
CM034316.1	RepeatMasker	DNA	41417795	41418114	2128	-	.	ID="RND-6_FAMILY-8989";Tend="1652";Tstart="1333";shortTE="F";uid="2ca6fb35-a412-4166-b5d4-adb7e63c616d"
CM034316.1	RepeatMasker	DNA/hAT-Ac	41452023	41452194	425	-	.	ID="RND-6_FAMILY-5264";TEgroup="ctg_1%7CRND-6_FAMILY-5264%7C6";Tend="1156";Tstart="1008";shortTE="T";uid="047b5f1a-b0d2-4689-bf94-35fdb46fa8c5"
CM034316.1	RepeatMasker	DNA/Kolobok-E	91320794	91320929	460	-	.	ID="RND-5_FAMILY-5644";Tend="1534";Tstart="1400";shortTE="F";uid="6b56fd13-0c8f-4cfd-ba1d-9fe288f2d941"
CM034316.1	RepeatMasker	Retroposon?	45953528	45953631	404	-	.	ID="RND-6_FAMILY-4488";Tend="996";Tstart="884";shortTE="F";uid="93054fa1-7d47-475c-8138-37f15f7a76da"
CM034316.1	RepeatMasker	LINE/R1	117303597	117307576	5840	-	.	ID="RND-6_FAMILY-30531";Tend="5071";Tstart="1042";shortTE="F";uid="071e6904-42d2-42ba-af21-3fa23502d9e8"
CM034316.1	RepeatMasker	DNA/hAT-Charlie	16663680	16663910	1213	-	.	ID="RND-6_FAMILY-2534";Tend="1108";Tstart="876";shortTE="F";uid="0ed9e613-64ea-4e84-8e0a-ffe2d2a326e5"
CM034316.1	RepeatMasker	DNA	26280104	26281844	6706	-	.	ID="RND-6_FAMILY-31726";Tend="2166";Tstart="546";shortTE="F";uid="87a87195-add8-4072-b00a-62762469c8f2"
CM034316.1	RepeatMasker	DNA/Maverick	90935969	90936074	865	-	.	ID="rnd-5_family-2762";Tend="747";Tstart="665";shortTE="F";uid="8d060414-d282-4b28-a40e-8f49064c8882"
CM034316.1	RepeatMasker	DNA	106897156	106897583	2533	-	.	ID="TTAA4B_AP";Tend="430";Tstart="1";shortTE="F";uid="b001e483-4397-473a-a2ef-836e55067304"
CM034316.1	RepeatMasker	DNA	149366364	149366691	1550	-	.	ID="RND-6_FAMILY-3815";Tend="1458";Tstart="1101";shortTE="F";uid="fe8a2a97-af05-4c3c-b07a-6ac0dc538dfa"
CM034316.1	RepeatMasker	DNA/Ginger-1	131082065	131082424	2352	-	.	ID="RND-6_FAMILY-1577";Tend="1413";Tstart="1054";shortTE="F";uid="edff4203-7edd-47f6-be38-6042f306ecd5"
CM034316.1	RepeatMasker	DNA/TcMar-Pogo	125877951	125878225	2316	-	.	ID="RND-1_FAMILY-232";Tend="1220";Tstart="945";shortTE="F";uid="7ad1469b-6cf3-42e2-844d-365d9ddb4abe"
CM034316.1	RepeatMasker	DNA/MULE-MuDR	93990096	93990925	707	-	.	ID="MUDR6X_AP";Tend="1816";Tstart="985";shortTE="F";uid="f480c308-4c9e-446d-ac1b-3b8e1f7754e4"
CM034316.1	RepeatMasker	DNA/hAT-Tip100	20999097	21000212	8863	-	.	ID="RND-6_FAMILY-15615";Tend="1595";Tstart="484";shortTE="F";uid="24d69586-70b4-4bc2-b532-4c4f93a8b4fc"
CM034316.1	RepeatMasker	Retroposon?	78895547	78895687	621	-	.	ID="RND-6_FAMILY-20820";Tend="1000";Tstart="853";shortTE="F";uid="086b3f55-2af6-4c4d-b3ab-df79b3a06231"
CM034316.1	RepeatMasker	DNA	4713915	4714093	698	-	.	ID="RND-6_FAMILY-172";Tend="697";Tstart="525";shortTE="F";uid="ee640930-7be0-49f1-93cb-a239f1ab4512"
CM034316.1	RepeatMasker	LTR/Gypsy	129353969	129355990	7457	-	.	ID="RND-1_FAMILY-237";TEgroup="ctg_1%7CRND-1_FAMILY-237%7C4";Tend="3699";Tstart="2039";shortTE="F";uid="589d30a3-5942-48cf-ad5d-206d7be4f8cb"
CM034316.1	RepeatMasker	Unknown	80216392	80216547	623	-	.	ID="RND-5_FAMILY-2990";Tend="837";Tstart="693";shortTE="F";uid="949d77e4-1685-4f71-a2b3-b9ea5d102690"
CM034316.1	RepeatMasker	LINE/I-Jockey	21807462	21812043	38127	-	.	ID="RND-1_FAMILY-78";Tend="5845";Tstart="1252";shortTE="F";uid="a295c182-b5e1-491f-806d-068e426b72f3"
CM034316.1	RepeatMasker	DNA/TcMar-m44?	20115650	20115827	1066	-	.	ID="DNA4-9_AP";Tend="177";Tstart="1";shortTE="F";uid="cc06352e-ceac-4479-9f25-74a0b8b0e8cb"
CM034316.1	RepeatMasker	DNA/hAT-Tip100	103842391	103842557	1077	-	.	ID="DNA8-6_AP";Tend="172";Tstart="1";shortTE="F";uid="c5360065-be66-4d5d-a666-24afb4accb81"
CM034316.1	RepeatMasker	DNA	100919104	100919244	443	-	.	ID="DNA8-31_AP";Tend="595";Tstart="456";shortTE="F";uid="c299d9c8-8925-4ff1-8f59-3f9bcd89bb38"
CM034316.1	RepeatMasker	DNA/hAT-Charlie	146121120	146121837	817	-	.	ID="HAT-17_LSAL";Tend="1554";Tstart="838";shortTE="F";uid="76468884-4fcb-4036-a897-f30ca7719bf2"
CM034316.1	RepeatMasker	LINE/R1	114152287	114152493	494	-	.	ID="RND-5_FAMILY-3986";Tend="5451";Tstart="5245";shortTE="F";uid="8424acf6-564d-4614-85ba-f35c7e637819"
CM034316.1	RepeatMasker	DNA/hAT-Ac	127106806	127107365	2798	-	.	ID="RND-6_FAMILY-1153";Tend="1333";Tstart="763";shortTE="F";uid="c0b9618b-da40-4e8a-9e73-dcc8f92c1aaf"
CM034316.1	RepeatMasker	Unknown	101276622	101278864	6103	-	.	ID="RND-5_FAMILY-2325";Tend="2396";Tstart="272";shortTE="F";uid="24f177a0-f437-412b-9ce2-f61be178dfa2"
CM034316.1	RepeatMasker	DNA/Kolobok-E	56823209	56823326	425	-	.	ID="RND-6_FAMILY-12456";TEgroup="ctg_1%7CRND-6_FAMILY-12456%7C3";Tend="3453";Tstart="3342";shortTE="T";uid="2c43831a-5983-4bca-af87-54417bbeb49f"
CM034316.1	RepeatMasker	DNA/Ginger-1	105234663	105235510	5239	-	.	ID="rnd-6_family-11006";Tend="2366";Tstart="1566";shortTE="F";uid="79e99f41-c9b1-458f-900f-b3d6cdce52b4"
CM034316.1	RepeatMasker	LTR/Gypsy	93817424	93822563	41193	-	.	ID="RND-5_FAMILY-2985";Tend="7944";Tstart="2880";shortTE="F";uid="756847a6-e4c9-4f4f-af1a-1cb274a8847e"
CM034316.1	RepeatMasker	DNA	117935364	117935854	847	-	.	ID="RND-6_FAMILY-3085";Tend="4999";Tstart="4568";shortTE="F";uid="4494bd6e-b38a-4cf9-889d-1296b492713d"
CM034316.1	RepeatMasker	DNA/TcMar-Tc1	136934102	136934717	1930	-	.	ID="rnd-6_family-499";Tend="1649";Tstart="685";shortTE="F";uid="8c32c9fa-3c8c-4c89-91ac-6e3c11cd62f3"
CM034316.1	RepeatMasker	DNA/Ginger-1	49022612	49022753	659	-	.	ID="RND-6_FAMILY-3774";Tend="2257";Tstart="2112";shortTE="F";uid="dfebe97b-3ee5-4c53-8b55-e983414eb8d0"
CM034316.1	RepeatMasker	DNA	60852080	60852517	2464	-	.	ID="TTAA3B_AP";Tend="436";Tstart="1";shortTE="F";uid="48e128d0-5ec3-45cb-98c1-f6a4fe60c97e"
CM034316.1	RepeatMasker	DNA/Ginger-1	86526544	86526888	1228	-	.	ID="RND-6_FAMILY-3774";Tend="2169";Tstart="1840";shortTE="F";uid="cc1aa2d3-6514-485f-894b-8c3f87179edf"
CM034316.1	RepeatMasker	Unknown	119933688	119935471	14318	-	.	ID="RND-1_FAMILY-440";Tend="2613";Tstart="864";shortTE="F";uid="38d2028f-8e83-41c8-be88-5b985c8dafcc"
CM034316.1	RepeatMasker	RC/Helitron	38841041	38841227	914	-	.	ID="RND-6_FAMILY-806";Tend="1444";Tstart="1272";shortTE="F";uid="9f198a9c-6fc1-46e4-9520-e9dc5e161387"
CM034316.1	RepeatMasker	DNA/MULE-MuDR	22369958	22370637	715	-	.	ID="RND-6_FAMILY-713";Tend="1251";Tstart="560";shortTE="F";uid="2698d46e-7df7-4294-acc1-64406588c606"
CM034316.1	RepeatMasker	DNA/Ginger-1	42934514	42934762	823	-	.	ID="RND-6_FAMILY-1577";Tend="1253";Tstart="912";shortTE="F";uid="3cae3543-d747-4a79-bb9d-9431697c2317"
CM034316.1	RepeatMasker	Unknown	14794864	14795062	812	-	.	ID="RND-6_FAMILY-1496";Tend="1236";Tstart="1047";shortTE="F";uid="f393b35e-aef5-4a8b-8c5c-3ccc281924da"
CM034316.1	RepeatMasker	Retroposon?	9800563	9802243	11278	-	.	ID="RND-5_FAMILY-5173";Tend="1912";Tstart="321";shortTE="F";uid="2f656112-a41d-49df-9b81-2e12a6a3ca98"
CM034316.1	RepeatMasker	DNA/Maverick	152959633	152963480	33757	-	.	ID="RND-6_FAMILY-24706";Tend="6361";Tstart="2516";shortTE="F";uid="36a356f1-a240-4519-bedb-0e5a0c8911d5"
CM034316.1	RepeatMasker	DNA/hAT	19695131	19695268	598	-	.	ID="RND-5_FAMILY-3353";Tend="205";Tstart="68";shortTE="F";uid="1398f3a1-547a-43d4-b4fb-cb8d1a97a739"
CM034316.1	RepeatMasker	DNA/hAT-hAT19	68795682	68795875	476	-	.	ID="RND-4_FAMILY-3497";Tend="2146";Tstart="1915";shortTE="F";uid="48db5168-0e04-4272-97f1-b9930e85a951"
CM034316.1	RepeatMasker	DNA/hAT-Tip100	17658066	17658306	837	-	.	ID="RND-6_FAMILY-10387";Tend="1629";Tstart="1417";shortTE="F";uid="be7b28f4-452a-48a2-8087-5eb9fb9974dd"
CM034316.1	RepeatMasker	DNA/Ginger-1	26767124	26767475	1208	-	.	ID="rnd-6_family-9942";Tend="1019";Tstart="680";shortTE="F";uid="eef54404-5e13-4ca6-aa1b-a2cbd1e58809"
CM034316.1	RepeatMasker	DNA/Kolobok-E	73457075	73458034	3293	-	.	ID="KOLOBOKE-2_AP";Tend="2211";Tstart="1120";shortTE="F";uid="605d7be0-d698-4fa7-8857-1341920abcd2"
CM034316.1	RepeatMasker	Unknown	42650044	42650631	1820	-	.	ID="RND-5_FAMILY-998";TEgroup="ctg_1%7CRND-5_FAMILY-998%7C3";Tend="1820";Tstart="961";shortTE="F";uid="5cd82499-17ff-44a3-b4d7-d0a326484ae9"
CM034316.1	RepeatMasker	RC/Helitron	28718135	28719071	4839	-	.	ID="RND-6_FAMILY-3153";Tend="1887";Tstart="884";shortTE="F";uid="e6cf51f2-3a5c-478b-9d40-f811ff2eaa45"
CM034316.1	RepeatMasker	Unknown	12935639	12935794	902	-	.	ID="RND-1_FAMILY-18";Tend="1291";Tstart="1136";shortTE="F";uid="a741c29d-9ea6-4a58-a403-074036de863a"
CM034316.1	RepeatMasker	DNA/MULE-MuDR	8754192	8754468	1963	-	.	ID="RND-5_FAMILY-6541";Tend="3440";Tstart="3169";shortTE="F";uid="aeb8fe00-4905-4397-acaa-c69367eb6b5c"
CM034316.1	RepeatMasker	DNA	17770551	17770992	476	-	.	ID="DNA4-2_AP";Tend="704";Tstart="294";shortTE="F";uid="6dcbad79-6a8f-4460-bffc-3a223686a74a"
CM034316.1	RepeatMasker	DNA/Kolobok-E	22929598	22929851	543	-	.	ID="RND-5_FAMILY-4438";Tend="589";Tstart="362";shortTE="F";uid="f943bdcb-8a38-4ad9-a343-9864d504bb3a"
CM034316.1	RepeatMasker	DNA/hAT-hAT19	962504	985711	95243	-	.	ID="rnd-5_family-554";Tend="11056";Tstart="3495";shortTE="F";uid="badf4fca-6754-4076-972d-9303a87539c5"
CM034316.1	RepeatMasker	Retroposon?	100280391	100281549	3685	-	.	ID="RND-6_FAMILY-10695";Tend="2096";Tstart="651";shortTE="F";uid="b54e152d-696e-44f2-b0fc-146f485bfc05"
CM034316.1	RepeatMasker	DNA/hAT-Blackjack	112850165	112850602	515	-	.	ID="HAT-27_LSAL";Tend="622";Tstart="183";shortTE="F";uid="522d032e-9a38-440e-84f0-47ce9d02a6c1"
CM034316.1	RepeatMasker	Unknown	51067326	51067724	681	-	.	ID="RND-6_FAMILY-13059";TEgroup="ctg_1%7CRND-6_FAMILY-13059%7C3";Tend="2050";Tstart="730";shortTE="F";uid="7f7db8fa-646c-41c2-af12-fac73987179e"
CM034316.1	RepeatMasker	Retroposon?	79820243	79820748	1658	-	.	ID="RND-6_FAMILY-10695";Tend="2096";Tstart="1353";shortTE="F";uid="8b3d63e0-3e1d-4583-98c7-8dd350ed69ff"
CM034316.1	RepeatMasker	DNA	17826497	17826928	1284	-	.	ID="DNA4-3_AP";Tend="442";Tstart="4";shortTE="F";uid="165a9b7c-9944-4611-a41a-99e86752fdf8"
CM034316.1	RepeatMasker	DNA/Ginger-1	126586507	126586734	881	-	.	ID="RND-6_FAMILY-3774";Tend="2231";Tstart="2019";shortTE="F";uid="6f2ada7d-7a4b-490a-9aa6-17c65adc694e"
CM034316.1	RepeatMasker	LINE/R1	127675370	127676248	417	-	.	ID="R1-1_AP";Tend="4376";Tstart="3495";shortTE="F";uid="a1a7f4b4-f6a0-41dd-a401-66c3c4a5819f"
CM034316.1	RepeatMasker	Retroposon?	112253125	112253447	1808	-	.	ID="RND-5_FAMILY-1463";Tend="1154";Tstart="877";shortTE="F";uid="13c4abaa-bf77-44d8-96cf-9766ae355b95"
CM034316.1	RepeatMasker	DNA	37286533	37286787	1492	-	.	ID="TTAA3_AP";Tend="409";Tstart="149";shortTE="F";uid="7b172d54-86fc-426a-a0da-013acd38f431"
CM034316.1	RepeatMasker	Unknown	60605704	60606004	1888	-	.	ID="RND-1_FAMILY-17";Tend="1211";Tstart="911";shortTE="F";uid="50c3b834-74f0-49e9-afa7-7fd462d87be4"
CM034316.1	RepeatMasker	LTR/Gypsy	145176731	145177282	815	-	.	ID="RND-1_FAMILY-280";Tend="980";Tstart="444";shortTE="F";uid="7f96c99c-70ee-4fdc-b3a8-75e131edde17"
CM034316.1	RepeatMasker	DNA/Ginger-2	12699620	12699823	674	-	.	ID="RND-6_FAMILY-14493";Tend="1222";Tstart="1016";shortTE="F";uid="99bee718-48a8-41f8-acff-e791849cb8fc"
CM034316.1	RepeatMasker	DNA	101458824	101463736	24520	-	.	ID="rnd-6_family-2684";Tend="3474";Tstart="228";shortTE="F";uid="150eb593-5669-4c01-b5ae-e25e28405fe0"
CM034316.1	RepeatMasker	DNA/hAT-Charlie	37223675	37223987	1591	-	.	ID="DNA8-33_AP";Tend="328";Tstart="19";shortTE="F";uid="823628ed-1371-4c4e-adaa-f5921de60a14"
CM034316.1	RepeatMasker	DNA/Kolobok-E	101256860	101256961	404	-	.	ID="RND-6_FAMILY-5088";Tend="1728";Tstart="1629";shortTE="F";uid="258a0d27-4421-4332-bee5-f3920da0040b"
CM034316.1	RepeatMasker	Unknown	38048273	38048956	1943	-	.	ID="RND-6_FAMILY-10229";Tend="1316";Tstart="653";shortTE="F";uid="26262d8a-0612-4fe1-96b3-b3dc4d2ce0e6"
CM034316.1	RepeatMasker	Unknown	46990393	46990757	1916	-	.	ID="RND-1_FAMILY-373";Tend="1254";Tstart="897";shortTE="F";uid="2c932834-e731-41f2-a8c1-95bd2094dc9a"
CM034316.1	RepeatMasker	DNA/Kolobok-E	142305547	142305949	2676	-	.	ID="KOLOBOKE-1_AP";Tend="6605";Tstart="6192";shortTE="F";uid="2021eb2b-1fc8-419c-8ae7-718381388da5"
CM034316.1	RepeatMasker	Retroposon?	8276438	8276691	2871	-	.	ID="RND-6_FAMILY-26955";Tend="1823";Tstart="1542";shortTE="F";uid="347dfce9-0bb6-4671-91e7-ef1d2b1dcc0e"
CM034316.1	RepeatMasker	DNA/Ginger-1	26771677	26772047	2104	-	.	ID="RND-6_FAMILY-1577";Tend="1286";Tstart="906";shortTE="F";uid="97a15248-389f-44ac-b743-559fd575e18c"
CM034316.1	RepeatMasker	DNA/hAT-Ac	119157325	119157457	483	-	.	ID="RND-6_FAMILY-5285";Tend="1325";Tstart="1186";shortTE="F";uid="a1a7e4b2-9685-486a-b32d-f97a8b6fc444"
CM034316.1	RepeatMasker	RC/Helitron	77293046	77294080	6949	-	.	ID="RND-6_FAMILY-639";Tend="1998";Tstart="1003";shortTE="F";uid="fc0dcb58-e128-4fe2-a6dc-33f3a6c796a5"
CM034316.1	RepeatMasker	DNA/Kolobok-E	132894832	132895562	2679	-	.	ID="RND-6_FAMILY-25148";Tend="1569";Tstart="817";shortTE="F";uid="c440dea1-1ab0-41d4-9c3a-d7298ca8a4fa"
CM034316.1	RepeatMasker	DNA/hAT-hAT19	141679511	141679807	1299	-	.	ID="RND-6_FAMILY-13216";Tend="1519";Tstart="1226";shortTE="F";uid="aa6e620f-3e50-4989-84a9-d674d4e93171"
CM034316.1	RepeatMasker	Unknown	120476360	120476718	2477	-	.	ID="RND-1_FAMILY-18";Tend="1325";Tstart="950";shortTE="F";uid="0c13232c-6254-48c6-ba8f-718ce978f398"
CM034316.1	RepeatMasker	DNA/hAT-Tip100	8876100	8877305	6089	-	.	ID="RND-5_FAMILY-4997";TEgroup="ctg_1%7CRND-5_FAMILY-4997%7C2";Tend="4266";Tstart="2790";shortTE="F";uid="c31b35de-7a50-4e52-bb35-7fcc3028e10c"
CM034316.1	RepeatMasker	DNA/Kolobok-E	28242094	28242725	2782	-	.	ID="RND-1_FAMILY-364";Tend="8690";Tstart="8039";shortTE="F";uid="e9984962-2804-4079-81aa-49fffd40ca1f"
CM034316.1	RepeatMasker	Unknown	72731276	72731540	794	-	.	ID="RND-1_FAMILY-352";Tend="1893";Tstart="1631";shortTE="F";uid="83a2e411-8204-43b7-acf3-209098b1a058"
CM034316.1	RepeatMasker	Unknown	78606446	78608266	12285	-	.	ID="RND-1_FAMILY-216";Tend="2812";Tstart="866";shortTE="F";uid="3f21d581-2937-4324-b77f-da8952ede08a"
CM034316.1	RepeatMasker	LINE/R1	45433152	45433857	4822	-	.	ID="RND-1_FAMILY-110";Tend="1643";Tstart="921";shortTE="F";uid="f565c1c7-7add-4f3b-a717-58e330dcca54"
CM034316.1	RepeatMasker	DNA	5065059	5065448	1316	-	.	ID="RND-5_FAMILY-5610";Tend="1816";Tstart="1446";shortTE="F";uid="8c6ac1b4-8062-4c1d-81be-0ac9417ffb94"
CM034316.1	RepeatMasker	DNA/hAT-Charlie	12504219	12504436	1124	-	.	ID="DNA8-72_AP";Tend="413";Tstart="210";shortTE="F";uid="86c7822e-26a8-4c8a-8a7f-f6f80d190e53"
CM034316.1	RepeatMasker	Unknown	76957367	76957531	1324	-	.	ID="RND-1_FAMILY-193";Tend="1106";Tstart="942";shortTE="F";uid="7ff7dcfb-1ef0-4480-a083-a3d2422f46db"
CM034316.1	RepeatMasker	Unknown	105721659	105724280	16780	-	.	ID="RND-6_FAMILY-2812";Tend="2723";Tstart="225";shortTE="F";uid="f27c5ca3-8333-4af4-a7c0-1f23dedb9b67"
CM034316.1	RepeatMasker	DNA/Kolobok-E	86848128	86848244	660	-	.	ID="RND-6_FAMILY-4448";Tend="1750";Tstart="1635";shortTE="F";uid="1286630e-5c20-4bb7-94e4-f62d82874b0c"
CM034316.1	RepeatMasker	RC/Helitron	71626681	71627181	1123	-	.	ID="HELITRON-7_DRH";Tend="2771";Tstart="2278";shortTE="F";uid="f4e5b504-b926-4aca-a398-db33540cfd20"
CM034316.1	RepeatMasker	LTR/Gypsy	6555941	6556152	1477	-	.	ID="RND-6_FAMILY-1730";Tend="3432";Tstart="3217";shortTE="F";uid="4664fea0-ed18-42dc-94c4-e6bfd70a8254"
CM034316.1	RepeatMasker	Unknown	101018373	101018568	640	-	.	ID="RND-1_FAMILY-84";Tend="976";Tstart="803";shortTE="F";uid="5a5be177-d553-4d31-95d5-fcc028e7bdf0"
CM034316.1	RepeatMasker	DNA/Ginger-1	57087612	57088108	3082	-	.	ID="RND-6_FAMILY-1577";Tend="1412";Tstart="913";shortTE="F";uid="82069edc-37e6-42cb-b3b3-15d22f793a4b"
CM034316.1	RepeatMasker	DNA/hAT-hAT19	53583983	53584182	580	-	.	ID="RND-5_FAMILY-2562";Tend="1435";Tstart="1239";shortTE="F";uid="574649dd-71ce-4507-822f-60e6da532ce0"
CM034316.1	RepeatMasker	Retroposon?	29843137	29844156	6399	-	.	ID="RND-6_FAMILY-10695";Tend="2005";Tstart="974";shortTE="F";uid="f9cab96f-9b7d-4631-ba91-9788156a206f"
CM034316.1	RepeatMasker	DNA	77244358	77244613	851	-	.	ID="RND-6_FAMILY-2933";Tend="260";Tstart="1";shortTE="F";uid="cfc5a90e-77c8-4f2c-85f2-ad8c3aa2cc6d"
CM034316.1	RepeatMasker	Unknown	40056506	40056647	762	-	.	ID="RND-1_FAMILY-239";Tend="1142";Tstart="1010";shortTE="F";uid="c5d6f7ac-4eab-4efd-8986-fc91e91ae7e7"
CM034316.1	RepeatMasker	DNA	95347288	95348040	3600	-	.	ID="RND-4_FAMILY-67";Tend="1960";Tstart="1257";shortTE="F";uid="ca38a0c2-a830-42dc-8c0d-418ddccbc3f0"
CM034316.1	RepeatMasker	DNA/Ginger-1	96196653	96197506	5342	-	.	ID="RND-5_FAMILY-6062";Tend="1504";Tstart="649";shortTE="F";uid="5e03347e-1c88-4477-92b7-c54c8c3d17b7"
CM034316.1	RepeatMasker	RC/Helitron	64767951	64768180	1301	-	.	ID="RND-6_FAMILY-12854";Tend="1654";Tstart="1419";shortTE="F";uid="1b061735-376f-4f56-8c88-e913593b845d"
CM034316.1	RepeatMasker	Unknown	119843481	119843649	410	-	.	ID="RND-6_FAMILY-309";Tend="1311";Tstart="1126";shortTE="F";uid="346a91d4-699a-4773-b4a7-f3065a2d2e27"
CM034316.1	RepeatMasker	Unknown	143892441	143893098	1656	-	.	ID="RND-6_FAMILY-1370";Tend="1303";Tstart="1054";shortTE="F";uid="f728d96a-e13d-4eb0-b519-e816cce47ba1"
CM034316.1	RepeatMasker	Retroposon?	11676409	11676521	470	-	.	ID="RND-6_FAMILY-26162";Tend="2334";Tstart="2226";shortTE="F";uid="4a746386-00e4-4f18-8364-466519381f3e"
CM034316.1	RepeatMasker	DNA/hAT-hAT19	24256290	24256882	543	-	.	ID="RND-6_FAMILY-7624";Tend="1583";Tstart="988";shortTE="F";uid="919daebc-9d05-43c5-8209-dbb621db546b"
CM034316.1	RepeatMasker	DNA	93042906	93043196	1990	-	.	ID="TTAA19_AP";Tend="302";Tstart="2";shortTE="F";uid="7cf2ee30-f9a0-467d-81fa-b893b5755a48"
CM034316.1	RepeatMasker	Retroposon?	64896679	64896983	1164	-	.	ID="RND-6_FAMILY-13511";Tend="1148";Tstart="830";shortTE="F";uid="e313ecb5-4905-441a-8da9-5996da833643"
CM034316.1	RepeatMasker	DNA/hAT	26666291	26666458	881	-	.	ID="HAT-N12_AP";Tend="491";Tstart="321";shortTE="F";uid="8328a658-33b9-4d95-94be-87ec20586aa2"
CM034316.1	RepeatMasker	DNA	4921290	4922725	11789	-	.	ID="RND-5_FAMILY-1701";Tend="2308";Tstart="875";shortTE="F";uid="f8e220ad-805b-49f7-aa10-f4d1fde30aaf"
CM034316.1	RepeatMasker	LINE/L2	31189026	31189267	1312	-	.	ID="RND-6_FAMILY-7352";Tend="2155";Tstart="1938";shortTE="F";uid="04ddc229-b7c6-49aa-a0a2-55db83bc4124"
CM034316.1	RepeatMasker	Unknown	13169146	13169396	2023	-	.	ID="RND-6_FAMILY-3108";Tend="650";Tstart="400";shortTE="F";uid="d111f0de-5227-4b90-933f-1f5ce469897b"
CM034316.1	RepeatMasker	LINE/R1	143733475	143734369	3372	-	.	ID="RND-6_FAMILY-2472";Tend="8463";Tstart="7863";shortTE="F";uid="779ead91-5e24-4ea9-987f-56ce8adda3d0"
CM034316.1	RepeatMasker	DNA/hAT-Ac	67855317	67855491	1137	-	.	ID="RND-6_FAMILY-1153";Tend="1744";Tstart="1570";shortTE="F";uid="5be45c7e-41aa-4ed5-892b-0235c7448461"
CM034316.1	RepeatMasker	DNA/hAT	45569766	45570368	3826	-	.	ID="RND-1_FAMILY-45";Tend="1434";Tstart="816";shortTE="F";uid="af4dc5d9-ce25-4dfd-87d2-739e7aeb62ee"
CM034316.1	RepeatMasker	Retroposon?	106766932	106767186	472	-	.	ID="RND-6_FAMILY-6210";Tend="2781";Tstart="2521";shortTE="F";uid="d81ccac9-d87d-48f8-ae75-9cafb88d1748"
CM034316.1	RepeatMasker	DNA/hAT-hAT19	132819422	132819991	595	-	.	ID="RND-4_FAMILY-3497";Tend="2216";Tstart="1598";shortTE="F";uid="6941ed76-5d5a-412f-8d90-f94dbb5ea8df"
CM034316.1	RepeatMasker	DNA	86333056	86333707	1265	-	.	ID="DNA4-2_AP";Tend="716";Tstart="1";shortTE="F";uid="1f3439ad-b9d9-4f64-a639-0499c7ca1ba0"
CM034316.1	RepeatMasker	Unknown	42866740	42867017	1060	-	.	ID="RND-1_FAMILY-17";Tend="1203";Tstart="929";shortTE="F";uid="209979a3-8add-407c-9d79-47b813d2b5cd"
CM034316.1	RepeatMasker	DNA/hAT-Tip100	110652170	110652422	1041	-	.	ID="RND-6_FAMILY-705";Tend="1734";Tstart="1491";shortTE="F";uid="2f5debc6-8dfc-47aa-a785-c2808fb6ffd0"
CM034316.1	RepeatMasker	DNA/MULE-MuDR	133132176	133132378	516	-	.	ID="RND-5_FAMILY-3139";Tend="950";Tstart="741";shortTE="F";uid="6123bd19-c20d-4c93-92f5-b62ec73e8a80"
CM034316.1	RepeatMasker	RC/Helitron	81452127	81452477	2033	-	.	ID="RND-1_FAMILY-454";Tend="1292";Tstart="933";shortTE="F";uid="11480523-11b8-43f4-bd47-ab029f6c3139"
CM034316.1	RepeatMasker	DNA/Ginger-1	22996163	22996634	3580	-	.	ID="RND-6_FAMILY-447";Tend="1161";Tstart="699";shortTE="F";uid="51835b63-47e8-4328-9a6c-531cbcb83af8"
CM034316.1	RepeatMasker	DNA/hAT-Charlie	74267628	74267737	543	-	.	ID="RND-6_FAMILY-23483";Tend="933";Tstart="823";shortTE="F";uid="dd77e6f3-8d39-4510-b580-ee8f9f89595f"
CM034316.1	RepeatMasker	DNA/hAT-hAT19	95817432	95817590	508	-	.	ID="RND-6_FAMILY-258";Tend="1573";Tstart="1415";shortTE="F";uid="6b3bd984-01e2-4385-9919-9fdad698e2a7"
CM034316.1	RepeatMasker	DNA	10376647	10376820	459	-	.	ID="TTAA2D_AP";Tend="382";Tstart="199";shortTE="F";uid="c1971a15-8050-4214-a885-a6060eafb2c3"
CM034316.1	RepeatMasker	LTR/Gypsy	151997385	152001209	30956	-	.	ID="RND-5_FAMILY-3190";Tend="8134";Tstart="4319";shortTE="F";uid="a0c35295-1925-4c78-836a-1dfd207f0e85"
CM034316.1	RepeatMasker	DNA	68870610	68871191	3344	-	.	ID="dna8-31_ap";Tend="595";Tstart="5";shortTE="F";uid="c0142d48-294e-4f7f-89e8-8cfb26319320"
CM034316.1	RepeatMasker	DNA/PIF-Harbinger	113518664	113518872	530	-	.	ID="RND-5_FAMILY-5490";Tend="1852";Tstart="1662";shortTE="F";uid="ed33f3e8-314d-4d9d-bce2-3cdebaa61e01"
CM034316.1	RepeatMasker	DNA	20963052	20963421	1131	-	.	ID="DNA4-2_AP";Tend="538";Tstart="184";shortTE="F";uid="6ee1c33c-bef7-4329-8744-6f499992b8b0"
CM034316.1	RepeatMasker	DNA/hAT-hAT19	79645514	79645683	470	-	.	ID="RND-6_FAMILY-2496";Tend="1347";Tstart="1184";shortTE="F";uid="6b80c941-58c3-4e93-ab63-471e5e009599"
CM034316.1	RepeatMasker	Retroposon?	35724488	35724594	490	-	.	ID="RND-6_FAMILY-12693";Tend="597";Tstart="496";shortTE="F";uid="ebe6959c-6c6c-4239-9450-6b1f6b340b11"
CM034316.1	RepeatMasker	Unknown	126770002	126770884	6219	-	.	ID="RND-1_FAMILY-60";Tend="1841";Tstart="951";shortTE="F";uid="0086f452-c0b6-4e2e-bde8-08dec4213f1b"
CM034316.1	RepeatMasker	LINE/I-Jockey	69448503	69449348	4446	-	.	ID="RND-5_FAMILY-3452";Tend="1500";Tstart="693";shortTE="F";uid="0a9cbf5c-7ce5-4fee-b5a3-e4cf25eef7f2"
CM034316.1	RepeatMasker	Unknown	157871869	157877011	24666	-	.	ID="RND-2_FAMILY-169";Tend="5112";Tstart="1";shortTE="F";uid="84aa19f5-0309-40f4-82e1-8e420de17df8"
CM034316.1	RepeatMasker	DNA/hAT-Tip100	57726229	57727100	2794	-	.	ID="RND-5_FAMILY-2322";Tend="1736";Tstart="767";shortTE="F";uid="21b374dd-d88f-43e3-8aa9-49bd7b11d7b8"
CM034316.1	RepeatMasker	Unknown	101026524	101026813	693	-	.	ID="RND-1_FAMILY-178";Tend="1177";Tstart="907";shortTE="F";uid="b6fce2db-7f22-48c2-b617-a97535e9d7b4"
CM034316.1	RepeatMasker	DNA/hAT-hAT19	20366178	20367052	2985	-	.	ID="RND-4_FAMILY-510";Tend="1495";Tstart="656";shortTE="F";uid="b2ecbcca-3b97-462e-b513-a66b887f7740"
CM034316.1	RepeatMasker	DNA/hAT-Tip100	35048327	35048529	746	-	.	ID="RND-6_FAMILY-2792";Tend="266";Tstart="49";shortTE="F";uid="e46d8877-9f4c-437f-bda1-e25d47c7818b"
CM034316.1	RepeatMasker	DNA/Ginger-1	22255303	22255483	446	-	.	ID="RND-5_FAMILY-6062";Tend="1052";Tstart="869";shortTE="F";uid="ca08c6f8-146f-4a2b-8d4e-78686fc2f6f4"
CM034316.1	RepeatMasker	DNA/Ginger-1	21116060	21116525	1547	-	.	ID="RND-6_FAMILY-9942";Tend="1188";Tstart="689";shortTE="F";uid="0980c947-9ca9-40d8-9cdf-4dd91c9bb9cd"
CM034316.1	RepeatMasker	DNA	102676499	102676677	418	-	.	ID="ttaa3c_ap";Tend="395";Tstart="216";shortTE="F";uid="a4663357-df48-4efd-9f28-31543fbdd05a"
CM034316.1	RepeatMasker	DNA/PIF-Harbinger	117697687	117697988	491	-	.	ID="HARB-1_AP";Tend="2390";Tstart="2087";shortTE="F";uid="19091bb3-f632-4db0-9f3e-10e9d4f9b0bf"
CM034316.1	RepeatMasker	Unknown	77300092	77300456	940	-	.	ID="RND-6_FAMILY-8121";Tend="2373";Tstart="2034";shortTE="F";uid="52502821-3a97-4cde-8973-38ae86780cbc"
CM034316.1	RepeatMasker	Retroposon?	8333794	8336785	21791	-	.	ID="RND-5_FAMILY-5173";Tend="3082";Tstart="126";shortTE="F";uid="f02d60ca-f201-463c-9d02-5488c683d542"
CM034316.1	RepeatMasker	DNA/Ginger-1	60943015	60943247	1247	-	.	ID="RND-6_FAMILY-269";Tend="2300";Tstart="2068";shortTE="F";uid="2da62a6b-9ee4-4133-9937-d0a609ce81d4"
CM034316.1	RepeatMasker	LINE/R1	50578105	50578313	737	-	.	ID="RND-1_FAMILY-110";Tend="1654";Tstart="1466";shortTE="F";uid="afc8c0cc-653d-4b9f-9661-775e81e61664"
CM034316.1	RepeatMasker	LINE/R1	58951135	58951597	3793	-	.	ID="RND-6_FAMILY-2473";Tend="6824";Tstart="6362";shortTE="F";uid="dda52600-61d9-4a83-887c-bc1b8271f54d"
CM034316.1	RepeatMasker	Unknown	93985470	93985687	1677	-	.	ID="RND-6_FAMILY-1600";Tend="852";Tstart="633";shortTE="F";uid="cb5032e2-5d87-4dbd-b325-ecf16a6a7472"
CM034316.1	RepeatMasker	DNA/Kolobok-E	8927776	8928008	1847	-	.	ID="RND-6_FAMILY-5731";Tend="2868";Tstart="2636";shortTE="F";uid="477ab397-c566-4e37-adc0-924167e1b589"
CM034316.1	RepeatMasker	Retroposon?	38151079	38151847	1428	-	.	ID="RND-6_FAMILY-20820";Tend="2337";Tstart="1614";shortTE="F";uid="99d98c7d-fa1a-4cf8-b379-7d29b9d4189f"
CM034316.1	RepeatMasker	DNA/hAT-Tip100	132529358	132529682	2014	-	.	ID="RND-5_FAMILY-2322";Tend="1736";Tstart="1412";shortTE="F";uid="1ad87c90-7c44-4678-8106-a7f8bcacfc47"
CM034316.1	RepeatMasker	Unknown	41917975	41918112	470	-	.	ID="RND-5_FAMILY-1544";Tend="1421";Tstart="1268";shortTE="F";uid="02d795a3-5f29-4365-bb25-39edb42dba85"
CM034316.1	RepeatMasker	DNA/MULE-MuDR	116900686	116900887	1011	-	.	ID="DNA8-110_AP";Tend="274";Tstart="51";shortTE="F";uid="7abbcb54-cd16-4de6-a8e5-a0648975846b"
CM034316.1	RepeatMasker	Unknown	25803827	25804001	1227	-	.	ID="RND-1_FAMILY-22";Tend="1279";Tstart="1071";shortTE="F";uid="7396ef0f-d948-448f-9ca4-13a71f68599f"
CM034316.1	RepeatMasker	DNA/Ginger-1	95479077	95479204	604	-	.	ID="RND-6_FAMILY-24512";Tend="1112";Tstart="995";shortTE="F";uid="91454cbe-b7d5-4a9a-b546-ae586012236c"
CM034316.1	RepeatMasker	RC/Helitron	77468196	77468312	410	-	.	ID="RND-6_FAMILY-12854";Tend="1497";Tstart="1380";shortTE="F";uid="aa7d7029-a058-4a86-8a4f-2e563d2658d5"
CM034316.1	RepeatMasker	DNA/hAT	15723551	15723908	2262	-	.	ID="RND-5_FAMILY-6413";Tend="1169";Tstart="801";shortTE="F";uid="bb72e16e-2701-4da9-b08b-95342d47debd"
CM034316.1	RepeatMasker	DNA/hAT	102440360	102440941	4167	-	.	ID="RND-1_FAMILY-45";Tend="1432";Tstart="854";shortTE="F";uid="058000da-ae45-44fa-b290-e273b6125e10"
CM034316.1	RepeatMasker	Retroposon?	109742151	109742326	679	-	.	ID="RND-6_FAMILY-10695";Tend="800";Tstart="636";shortTE="F";uid="669936ec-13c0-415b-84d0-154c134bed8e"
CM034316.1	RepeatMasker	DNA	103353441	103353604	1980	-	.	ID="dna8-31_ap";Tend="571";Tstart="343";shortTE="F";uid="b5f78eb4-15c3-42bb-9953-11a4d90b1a92"
CM034316.1	RepeatMasker	DNA/hAT-hAT19	146737025	146737169	505	-	.	ID="RND-6_FAMILY-5277";Tend="1271";Tstart="1091";shortTE="F";uid="8a35e197-9a7e-460b-84ad-74269a0f1511"
CM034316.1	RepeatMasker	DNA	150757723	150758002	736	-	.	ID="RND-6_FAMILY-9876";Tend="2597";Tstart="2356";shortTE="F";uid="9eb23b44-82ce-46ab-9da5-3ff8d4fd13d3"
CM034316.1	RepeatMasker	DNA/Kolobok-E	133254763	133254957	626	-	.	ID="KOLOBOKE-3_AP";Tend="5313";Tstart="5094";shortTE="F";uid="e7b74db8-7ebc-421c-ba5e-bcf53f326188"
CM034316.1	RepeatMasker	Retroposon?	107877323	107878544	5862	-	.	ID="RND-6_FAMILY-10695";Tend="1940";Tstart="651";shortTE="F";uid="0d402d17-06ed-4405-8093-accba1f36bc2"
CM034316.1	RepeatMasker	DNA	19975164	19975349	952	-	.	ID="RND-4_FAMILY-1023";Tend="1343";Tstart="1156";shortTE="F";uid="ee314676-de0a-40ec-a769-eeaa49f1be3f"
CM034316.1	RepeatMasker	DNA	125980690	125980897	562	-	.	ID="RND-5_FAMILY-2251";Tend="1241";Tstart="1069";shortTE="F";uid="2cce72be-e1f6-4d20-bb22-85fa2f5ff391"
CM034316.1	RepeatMasker	DNA/hAT	30741	33884	6410	-	.	ID="rnd-1_family-1";Tend="4504";Tstart="41";shortTE="F";uid="38778e5f-d272-43b1-871e-a48fca344f5c"
CM034316.1	RepeatMasker	DNA	14733559	14733804	704	-	.	ID="RND-6_FAMILY-2839";Tend="1640";Tstart="1426";shortTE="F";uid="7431dd23-ecf5-468b-9108-96d013d05abd"
CM034316.1	RepeatMasker	DNA/Kolobok-E	37768999	37769332	1946	-	.	ID="RND-1_FAMILY-339";Tend="1188";Tstart="836";shortTE="F";uid="bdbac309-498e-4d10-ab52-a7c2e4efe790"
CM034316.1	RepeatMasker	DNA	64158950	64159351	820	-	.	ID="DNA4-2_AP";Tend="769";Tstart="377";shortTE="F";uid="1f45e20a-dcf8-4406-a045-e8b858219759"
CM034316.1	RepeatMasker	Retroposon?	87119763	87119867	624	-	.	ID="RND-4_FAMILY-664";Tend="5238";Tstart="5136";shortTE="F";uid="a3e61185-4e9e-49b2-8ba6-df0dcb1d3dcd"
CM034316.1	RepeatMasker	DNA/hAT	77646700	77647054	1284	-	.	ID="RND-5_FAMILY-6413";Tend="1754";Tstart="1373";shortTE="F";uid="0cc09c21-ff67-49bc-be3b-ee30caecfffa"
CM034316.1	RepeatMasker	DNA/Ginger-1	140891412	140891516	408	-	.	ID="RND-6_FAMILY-5340";Tend="2271";Tstart="2169";shortTE="F";uid="bdc3f10d-410a-4bf9-84ed-5aa30b9b0ff8"
CM034316.1	RepeatMasker	Retroposon?	94976666	94977077	630	-	.	ID="RND-6_FAMILY-13193";Tend="1394";Tstart="1005";shortTE="F";uid="063f1403-909f-4bda-984f-a3194d1a3100"
CM034316.1	RepeatMasker	Unknown	24233944	24234231	2351	-	.	ID="RND-6_FAMILY-28736";Tend="1149";Tstart="861";shortTE="F";uid="9231f4d2-50f7-4716-a997-d19394df5f4e"
CM034316.1	RepeatMasker	DNA/Ginger-1	118277711	118278189	886	-	.	ID="rnd-6_family-13191";Tend="2477";Tstart="1926";shortTE="F";uid="6284aebe-636b-49c8-8a4b-c3b0df6cb216"
CM034316.1	RepeatMasker	DNA/hAT-hAT19	64074275	64074504	973	-	.	ID="DNA8-64_AP";Tend="622";Tstart="365";shortTE="F";uid="3146fe37-1854-49af-a148-d1e017eca922"
CM034316.1	RepeatMasker	DNA/hAT-hAT19	32835448	32835969	2688	-	.	ID="DNA8-78_AP";Tend="597";Tstart="4";shortTE="F";uid="774a4079-6933-4286-831c-9293c0257ab9"
CM034316.1	RepeatMasker	DNA	80937297	80937537	738	-	.	ID="ttaa3c_ap";Tend="422";Tstart="200";shortTE="F";uid="7bc8f103-3308-4434-b000-21fd993053bf"
CM034316.1	RepeatMasker	DNA/TcMar-Fot1	27881659	27882335	5143	-	.	ID="RND-6_FAMILY-682";Tend="1509";Tstart="838";shortTE="F";uid="033ddedc-803e-4151-b4cc-49810937fa1b"
CM034316.1	RepeatMasker	RC/Helitron	26531565	26531888	1837	-	.	ID="RND-5_FAMILY-874";Tend="1183";Tstart="875";shortTE="F";uid="e46e998f-8a8b-465a-87db-d25ac5178d18"
CM034316.1	RepeatMasker	DNA/Ginger-1	6933154	6933519	2883	-	.	ID="RND-6_FAMILY-4572";Tend="2276";Tstart="1898";shortTE="F";uid="8c6f548e-4ecd-4831-93f7-af768c929bac"
CM034316.1	RepeatMasker	LINE/L2	5288195	5289124	6818	-	.	ID="RND-5_FAMILY-1597";Tend="1460";Tstart="537";shortTE="F";uid="29e6c38a-7b58-4577-b9f7-7b98a4782a0b"
CM034316.1	RepeatMasker	DNA/hAT-Charlie	134125848	134126317	3745	-	.	ID="RND-6_FAMILY-684";Tend="1414";Tstart="947";shortTE="F";uid="542099b0-eccc-4854-9170-429f6b40fb9a"
CM034316.1	RepeatMasker	DNA/Ginger-1	104833117	104833655	3489	-	.	ID="rnd-5_family-4248";Tend="1314";Tstart="742";shortTE="F";uid="a6c35c1b-dcd3-4cd6-8b3a-951d40c58f57"
CM034316.1	RepeatMasker	DNA/hAT-Ac	52423436	52423672	652	-	.	ID="DNA8-11_AP";Tend="667";Tstart="435";shortTE="F";uid="16941a4c-ea98-4d6e-8481-e215581784a1"
CM034316.1	RepeatMasker	DNA	111765544	111765792	1771	-	.	ID="RND-5_FAMILY-754";Tend="1180";Tstart="933";shortTE="F";uid="0b03fe34-7f63-4f45-8f60-048adab438b3"
CM034316.1	RepeatMasker	DNA	52128168	52128349	1173	-	.	ID="RND-5_FAMILY-3782";Tend="1487";Tstart="1308";shortTE="F";uid="445aea6c-9ae5-4328-9088-69bfe3047248"
CM034316.1	RepeatMasker	RC/Helitron	74338656	74338769	661	-	.	ID="RND-6_FAMILY-1229";Tend="2951";Tstart="2837";shortTE="F";uid="57f07637-022f-4041-8ec9-16fcda6554d9"
CM034316.1	RepeatMasker	LINE/L2	80341950	80342124	527	-	.	ID="RND-6_FAMILY-7352";Tend="2925";Tstart="2768";shortTE="F";uid="1d08a2f8-7cae-4528-ba08-7fb7812136d9"
CM034316.1	RepeatMasker	DNA	44207731	44208166	3181	-	.	ID="TTAA2_AP";Tend="427";Tstart="1";shortTE="F";uid="a119560d-bb7a-4ce7-9419-4927aa2cc1b2"
CM034316.1	RepeatMasker	DNA/hAT-Tip100	107074783	107075596	5166	-	.	ID="DNA8-18_AP";Tend="820";Tstart="56";shortTE="F";uid="27013500-6d1f-4b46-830d-2c29ad42fef3"
CM034316.1	RepeatMasker	Unknown	119738826	119739058	913	-	.	ID="RND-5_FAMILY-247";Tend="1136";Tstart="952";shortTE="F";uid="b828506c-c71a-4633-86d1-bb8143c8d927"
CM034316.1	RepeatMasker	LTR/Gypsy	99718592	99720884	2038	-	.	ID="RND-1_FAMILY-111";Tend="4139";Tstart="1966";shortTE="F";uid="6492d0db-648c-4ac6-b141-f65e08bc28ae"
CM034316.1	RepeatMasker	DNA	118195004	118195332	928	-	.	ID="RND-6_FAMILY-1011";Tend="1293";Tstart="939";shortTE="F";uid="285a4c44-2077-4d12-9446-c23badceb9f1"
CM034316.1	RepeatMasker	DNA/Kolobok-E	121376255	121376725	3965	-	.	ID="RND-6_FAMILY-5713";Tend="2151";Tstart="1688";shortTE="F";uid="1abbbac8-eb7e-436c-9ce6-075dd1ee3883"
CM034316.1	RepeatMasker	DNA/hAT-hAT19	105038791	105041013	2250	-	.	ID="RND-4_FAMILY-600";TEgroup="ctg_1%7CRND-4_FAMILY-600%7C8";Tend="4448";Tstart="1774";shortTE="F";uid="949e89d3-c25e-457d-bdd1-11006291eb2f"
CM034316.1	RepeatMasker	Unknown	91066796	91068216	2390	-	.	ID="RND-6_FAMILY-9760";Tend="5575";Tstart="4129";shortTE="F";uid="72e06ad8-1bd6-4fdf-afa0-b44900c3aa16"
CM034316.1	RepeatMasker	Unknown	137763762	137764957	15605	-	.	ID="RND-1_FAMILY-6";Tend="2253";Tstart="783";shortTE="F";uid="3cdf0e8d-9796-47c9-a6c6-0bba3357ff14"
CM034316.1	RepeatMasker	RC/Helitron	77388660	77391743	27367	-	.	ID="RND-5_FAMILY-132";Tend="3899";Tstart="816";shortTE="F";uid="9004e5da-9c72-4219-aa2c-8d98555b1763"
CM034316.1	RepeatMasker	Retroposon?	36852178	36852353	729	-	.	ID="RND-6_FAMILY-11938";Tend="1187";Tstart="991";shortTE="F";uid="b88b5776-dd0a-45b6-be14-db5aab79a65e"
CM034316.1	RepeatMasker	DNA/hAT-Ac	112681173	112682601	12104	-	.	ID="RND-5_FAMILY-5407";Tend="2053";Tstart="624";shortTE="F";uid="bbd8e9c5-1c9f-4ae7-b629-0d3b60c2a0f3"
CM034316.1	RepeatMasker	DNA	106538166	106538631	1894	-	.	ID="RND-1_FAMILY-331";Tend="2577";Tstart="2117";shortTE="F";uid="7aa650d7-43ae-4f08-9e9b-a2a30a479e07"
CM034316.1	RepeatMasker	DNA/MULE-MuDR	22721470	22722149	717	-	.	ID="RND-6_FAMILY-713";Tend="1251";Tstart="560";shortTE="F";uid="1bad19d5-beb8-4f7a-8177-d0d437a661d5"
CM034316.1	RepeatMasker	DNA/TcMar-m44?	16775841	16776040	437	-	.	ID="RND-6_FAMILY-10880";Tend="2153";Tstart="1953";shortTE="F";uid="bd3da1ed-0169-4da8-a35d-bd8c18025475"
CM034316.1	RepeatMasker	Unknown	120081758	120081922	938	-	.	ID="RND-1_FAMILY-367";Tend="241";Tstart="85";shortTE="F";uid="6d7eecaa-f595-447a-8237-16df44d23e11"
CM034316.1	RepeatMasker	DNA/Kolobok-E	21741501	21742051	708	-	.	ID="RND-6_FAMILY-5541";TEgroup="ctg_1%7CRND-6_FAMILY-5541%7C9";Tend="2660";Tstart="2305";shortTE="F";uid="c53f5970-bf4d-4dd4-b3f4-b9641cb04032"
CM034316.1	RepeatMasker	Retroposon?	69117233	69117393	415	-	.	ID="RND-6_FAMILY-19235";Tend="1861";Tstart="1701";shortTE="F";uid="b1ef4b7d-9c5f-49cf-a082-449d66fe2aa2"
CM034316.1	RepeatMasker	LINE/RTE-BovB	33576665	33576793	697	-	.	ID="RND-5_FAMILY-585";Tend="1052";Tstart="936";shortTE="F";uid="b59df89f-1184-44ff-9123-bd1cce2c28cb"
CM034316.1	RepeatMasker	DNA/hAT-Tip100	88049851	88050149	2478	-	.	ID="RND-6_FAMILY-6491";Tend="1210";Tstart="911";shortTE="F";uid="cb71c4a2-580a-404c-bfbb-e24368626773"
CM034316.1	RepeatMasker	Unknown	113402624	113403145	4368	-	.	ID="RND-6_FAMILY-36477";Tend="1288";Tstart="747";shortTE="F";uid="b18ab465-8dab-4bfa-8db0-3f2a2c47b2f9"
CM034316.1	RepeatMasker	Retroposon?	94123647	94124088	2646	-	.	ID="RND-6_FAMILY-10695";Tend="2099";Tstart="1662";shortTE="F";uid="e14c4c98-4f92-4fff-8d5c-6cf3b1c9694c"
CM034316.1	RepeatMasker	DNA/hAT-Tip100	40286835	40287176	851	-	.	ID="RND-6_FAMILY-10387";Tend="1614";Tstart="1134";shortTE="F";uid="c6954283-bed4-4eb5-a11d-15c2c2cc9945"
CM034316.1	RepeatMasker	Retroposon?	75240839	75241060	468	-	.	ID="RND-6_FAMILY-15339";Tend="1212";Tstart="1028";shortTE="F";uid="90752eaf-e4a3-4506-829d-fbf91d9977a9"
CM034316.1	RepeatMasker	DNA/MULE-MuDR	113662515	113664277	12684	-	.	ID="RND-6_FAMILY-9853";Tend="2078";Tstart="479";shortTE="F";uid="6668bda9-906d-4026-ba13-8cf688d0f397"
CM034316.1	RepeatMasker	Unknown	92684527	92684720	714	-	.	ID="RND-6_FAMILY-5607";Tend="1182";Tstart="980";shortTE="F";uid="16c587b2-f24b-4442-96cd-43b14a3712ae"
CM034316.1	RepeatMasker	DNA/Kolobok-E	66616984	66617121	612	-	.	ID="RND-6_FAMILY-5088";Tend="1731";Tstart="1599";shortTE="F";uid="4771e7d4-1c8e-4cda-b3d4-784f9d210705"
CM034316.1	RepeatMasker	Retroposon?	116258594	116258970	2702	-	.	ID="RND-6_FAMILY-10695";Tend="1687";Tstart="1312";shortTE="F";uid="d89720a5-4d39-43a7-aa21-c0e67035ffde"
CM034316.1	RepeatMasker	DNA	41438794	41438981	525	-	.	ID="TTAA2C_AP";Tend="423";Tstart="235";shortTE="F";uid="d6da4d3b-8ca4-496d-bd68-0535b79ded7f"
CM034316.1	RepeatMasker	DNA	70156133	70156325	638	-	.	ID="TTAA7_AP";Tend="208";Tstart="16";shortTE="F";uid="085cb3e6-5d9c-438e-aada-5db1246518db"
CM034316.1	RepeatMasker	DNA/MULE-MuDR	7655315	7658196	20759	-	.	ID="rnd-5_family-6541";Tend="3569";Tstart="840";shortTE="F";uid="97edb7af-af26-4408-832c-8d99a1c617d7"
CM034316.1	RepeatMasker	DNA	11954418	11955920	11605	-	.	ID="RND-5_FAMILY-1701";Tend="2390";Tstart="878";shortTE="F";uid="1a6f426c-e87a-4794-8ea2-6d53f5d832c1"
CM034316.1	RepeatMasker	DNA/Ginger-1	2680603	2680733	578	-	.	ID="RND-6_FAMILY-9942";Tend="1478";Tstart="1338";shortTE="F";uid="31ae2b47-9431-4721-a196-4d99b2d0230b"
CM034316.1	RepeatMasker	DNA/Ginger-1	73514254	73514666	1475	-	.	ID="RND-5_FAMILY-6062";Tend="1085";Tstart="677";shortTE="F";uid="44cbce6e-c982-44e6-a0c7-2d1e0715ab6b"
CM034316.1	RepeatMasker	DNA/Kolobok-E	64889106	64889361	1072	-	.	ID="RND-6_FAMILY-5541";Tend="1560";Tstart="1290";shortTE="F";uid="fa84681c-55f8-4f64-a131-09c98dcceafb"
CM034316.1	RepeatMasker	RC/Helitron	29985361	29985553	1080	-	.	ID="RND-6_FAMILY-5077";Tend="1716";Tstart="1516";shortTE="F";uid="7a4cd636-e7c9-46d3-8ff4-e37123f60d02"
CM034316.1	RepeatMasker	Retroposon?	128288905	128289097	801	-	.	ID="RND-6_FAMILY-10695";Tend="822";Tstart="651";shortTE="F";uid="e8a7d3eb-9d84-4b6d-ad94-7c9bd0eeaf18"
CM034316.1	RepeatMasker	Retroposon?	98116792	98116930	678	-	.	ID="RND-5_FAMILY-3118";Tend="258";Tstart="118";shortTE="F";uid="1b7070ce-17bc-420d-9b26-318bf1459830"
CM034316.1	RepeatMasker	LINE/I-Jockey	152990381	152991939	1851	-	.	ID="RND-4_FAMILY-559";Tend="1909";Tstart="118";shortTE="F";uid="148cdd82-1f36-41da-b9c3-73693a734000"
CM034316.1	RepeatMasker	Unknown	134719921	134722059	9247	-	.	ID="RND-1_FAMILY-513";Tend="3606";Tstart="1492";shortTE="F";uid="30cf40eb-d511-465d-885b-332ddc25e48c"
CM034316.1	RepeatMasker	DNA/Kolobok-E	105224985	105225329	2246	-	.	ID="RND-6_FAMILY-9765";Tend="593";Tstart="267";shortTE="F";uid="682b248f-4328-4da2-9c24-232051fb5e0b"
CM034316.1	RepeatMasker	Unknown	57193537	57193705	922	-	.	ID="RND-5_FAMILY-11790";Tend="1120";Tstart="948";shortTE="F";uid="f507a7cb-0061-43c5-b4fc-c679d2c34e47"
CM034316.1	RepeatMasker	Retroposon?	118909827	118910610	2524	-	.	ID="RND-5_FAMILY-6649";TEgroup="ctg_1%7CRND-5_FAMILY-6649%7C24";Tend="2189";Tstart="783";shortTE="F";uid="18845cf7-fbe7-423e-9461-e1ad02b8c3cd"
CM034316.1	RepeatMasker	RC/Helitron	88071345	88071523	658	-	.	ID="RND-6_FAMILY-806";Tend="2085";Tstart="1925";shortTE="F";uid="907f4e0c-db53-44a7-a67e-5e368c055704"
CM034316.1	RepeatMasker	DNA/hAT-Tip100	78759706	78759826	536	-	.	ID="RND-6_FAMILY-6903";Tend="2590";Tstart="2469";shortTE="F";uid="eac04c71-5e6f-4e5d-a9cf-9994ecf9a990"
CM034316.1	RepeatMasker	RC/Helitron	51251801	51251976	475	-	.	ID="HELITRON-N22_LMI";Tend="179";Tstart="18";shortTE="F";uid="34147f39-932d-41c4-a1d6-0042cc4a40b9"
CM034316.1	RepeatMasker	Retroposon?	108681671	108681832	865	-	.	ID="RND-6_FAMILY-10695";Tend="1036";Tstart="882";shortTE="F";uid="93892db6-1f51-426c-906c-0032de072b35"
CM034316.1	RepeatMasker	DNA/hAT?	116649427	116650000	1884	-	.	ID="RND-6_FAMILY-7631";TEgroup="ctg_1%7CRND-6_FAMILY-7631%7C6";Tend="1791";Tstart="699";shortTE="F";uid="95172f85-d4ea-47a6-91ac-dc67a25303b6"
CM034316.1	RepeatMasker	Retroposon?	47241795	47241896	737	-	.	ID="RND-6_FAMILY-26162";Tend="1644";Tstart="1543";shortTE="F";uid="6ddd396b-61d9-40a6-8f63-cc6aff19968e"
CM034316.1	RepeatMasker	DNA	22599279	22599685	2557	-	.	ID="TTAA2_AP";Tend="427";Tstart="1";shortTE="F";uid="daa7572c-c327-4520-a5f3-2851b21302b4"
CM034316.1	RepeatMasker	RC/Helitron	112077096	112077444	1663	-	.	ID="RND-5_FAMILY-10604";Tend="2502";Tstart="2168";shortTE="F";uid="801ca915-d156-47d1-9441-e4e94923038d"
CM034316.1	RepeatMasker	DNA/hAT-Charlie	37480613	37480904	1253	-	.	ID="RND-6_FAMILY-7571";Tend="1308";Tstart="961";shortTE="F";uid="08fa5aa7-f4fd-43d2-ba24-7508a4074294"
CM034316.1	RepeatMasker	DNA	93259031	93259384	542	-	.	ID="ttaa3c_ap";Tend="386";Tstart="14";shortTE="F";uid="7e15c6bf-88a1-48c8-8358-b8a3a63d9394"
CM034316.1	RepeatMasker	DNA/Ginger-1	32744188	32744751	4643	-	.	ID="RND-6_FAMILY-11761";Tend="1335";Tstart="771";shortTE="F";uid="9a1be268-80b6-4f89-b280-fcf4051dc8b6"
CM034316.1	RepeatMasker	Unknown	16648432	16648691	1196	-	.	ID="RND-5_FAMILY-2096";Tend="1120";Tstart="831";shortTE="F";uid="252e84ce-9ae2-4b91-a000-794932ee7416"
CM034316.1	RepeatMasker	Retroposon?	4933644	4934035	1188	-	.	ID="RND-6_FAMILY-13777";Tend="7180";Tstart="6816";shortTE="F";uid="0319124a-a1bf-4bc9-b222-bdbfdd0ef4fe"
CM034316.1	RepeatMasker	DNA/Maverick	156285273	156295577	91914	-	.	ID="RND-6_FAMILY-1590";Tend="10274";Tstart="1";shortTE="F";uid="a111fbb0-0610-47e6-8d08-77389f3924d7"
CM034316.1	RepeatMasker	LINE/R1	5826723	5831694	44395	-	.	ID="RND-6_FAMILY-31266";Tend="5959";Tstart="988";shortTE="F";uid="f97bede6-3510-41e0-8c7a-1fe865a1cb89"
CM034316.1	RepeatMasker	DNA/Ginger-1	67729337	67729485	463	-	.	ID="rnd-6_family-13191";Tend="947";Tstart="773";shortTE="F";uid="332c63f3-e995-45ef-81d8-ae055300bfca"
CM034316.1	RepeatMasker	DNA/hAT-hAT19	73799218	73799567	847	-	.	ID="hat-n2_ap";Tend="501";Tstart="1";shortTE="F";uid="b039cbfd-c8d3-41d9-b86a-31ea9fe6d029"
CM034316.1	RepeatMasker	DNA/Kolobok-E	136939211	136939473	474	-	.	ID="RND-6_FAMILY-22267";Tend="3178";Tstart="2913";shortTE="F";uid="b5fe4359-fa6c-4a7d-ba63-849187d662c7"
CM034316.1	RepeatMasker	Unknown	16930998	16931515	3421	-	.	ID="RND-1_FAMILY-415";Tend="1408";Tstart="873";shortTE="F";uid="d7d82b32-252c-4a4e-bb55-d78af31062df"
CM034316.1	RepeatMasker	DNA/MULE-MuDR	113920735	113920856	3912	-	.	ID="RND-1_FAMILY-54";Tend="3137";Tstart="2314";shortTE="F";uid="778997e7-520b-4828-80a3-c01071bd22bc"
CM034316.1	RepeatMasker	DNA/hAT-Tip100	27654720	27655512	5280	-	.	ID="RND-6_FAMILY-2792";Tend="1952";Tstart="1183";shortTE="F";uid="4cb6a948-3c81-4e08-b2ac-04ca68a5c320"
CM034316.1	RepeatMasker	LINE/I-Jockey	14931519	14932019	3135	-	.	ID="RND-6_FAMILY-16121";Tend="4945";Tstart="4447";shortTE="F";uid="7b248940-e208-4ba2-94b1-2ea8e5457e48"
CM034316.1	RepeatMasker	DNA/Ginger-1	43254316	43254450	833	-	.	ID="RND-6_FAMILY-9942";Tend="1385";Tstart="982";shortTE="F";uid="1799b877-0302-4d09-b8ca-e2ddc7196908"
CM034316.1	RepeatMasker	DNA/hAT-Charlie	46655257	46655786	1406	-	.	ID="rnd-1_family-485";Tend="1875";Tstart="1437";shortTE="F";uid="7f22389b-b1fc-45ba-9d7a-66894e1700cd"
CM034316.1	RepeatMasker	DNA/MULE-MuDR	24600113	24600434	801	-	.	ID="MUDR12X_AP";Tend="303";Tstart="33";shortTE="F";uid="790dd00a-25ec-48c4-9608-063461f89302"
CM034316.1	RepeatMasker	Unknown	64235441	64235619	977	-	.	ID="RND-6_FAMILY-1496";Tend="1208";Tstart="1010";shortTE="F";uid="ee99d248-6b48-44b7-87f0-be5323a278b5"
CM034316.1	RepeatMasker	LTR/Gypsy	142961178	142961357	650	-	.	ID="RND-6_FAMILY-2834";Tend="804";Tstart="625";shortTE="F";uid="247294c9-2b1e-4af4-be6a-b2af1e58b2d6"
CM034316.1	RepeatMasker	DNA/hAT-Tip100	88332364	88332502	906	-	.	ID="HAT-3_AP";Tend="2471";Tstart="2320";shortTE="F";uid="cefd83b2-3551-46b8-8e1d-697bfa7697d8"
CM034316.1	RepeatMasker	LTR/Gypsy	11798705	11798866	674	-	.	ID="RND-6_FAMILY-13605";Tend="6176";Tstart="6008";shortTE="F";uid="d5a71c76-3a94-4d9f-b58d-cc316a8fc285"
CM034316.1	RepeatMasker	DNA/hAT	2942074	2942906	6661	-	.	ID="RND-5_FAMILY-2849";Tend="1466";Tstart="679";shortTE="F";uid="be5046a6-a51e-43e0-9559-0ecd4245fa92"
CM034316.1	RepeatMasker	Unknown	104436128	104437114	7169	-	.	ID="RND-1_FAMILY-380";Tend="1846";Tstart="858";shortTE="F";uid="57a6ae96-4097-4d1c-af81-9473b157ccc5"
CM034316.1	RepeatMasker	DNA/Maverick	10668320	10668864	2035	-	.	ID="rnd-6_family-337";Tend="10390";Tstart="9853";shortTE="F";uid="34666af4-094f-4d50-80dc-76c310d5d8a5"
CM034316.1	RepeatMasker	LTR/Pao	59410646	59411714	743	-	.	ID="BEL3-I_AP";Tend="5392";Tstart="4330";shortTE="F";uid="ba9c33ca-9c98-4f83-9d4b-0887671b3d40"
CM034316.1	RepeatMasker	DNA	136356112	136359264	20567	-	.	ID="RND-6_FAMILY-11703";Tend="2993";Tstart="119";shortTE="F";uid="047fb44c-6280-4ce7-bf50-e5ac41453da6"
CM034316.1	RepeatMasker	DNA/Maverick	37549465	37550487	564	-	.	ID="rnd-6_family-24706";Tend="4280";Tstart="3520";shortTE="F";uid="0132bf09-35cb-4ff2-8c83-fb94a2398d96"
CM034316.1	RepeatMasker	LINE/R1	156124828	156129425	43183	-	.	ID="RND-1_FAMILY-387";Tend="4595";Tstart="1";shortTE="F";uid="b7fdd731-b623-4935-bea6-bddec3016dcc"
CM034316.1	RepeatMasker	LINE/R1	130236208	130236856	1899	-	.	ID="RND-5_FAMILY-8868";Tend="1960";Tstart="1229";shortTE="F";uid="78d9a805-d8a0-473a-a04a-89c34eb46dd8"
CM034316.1	RepeatMasker	Retroposon?	119147750	119148228	2386	-	.	ID="RND-5_FAMILY-8570";Tend="836";Tstart="306";shortTE="F";uid="bf8c2404-5b5f-4234-b688-2d3a701e4829"
CM034316.1	RepeatMasker	Unknown	2384093	2384488	1742	-	.	ID="RND-1_FAMILY-243";Tend="1193";Tstart="790";shortTE="F";uid="cd4a8372-9725-44df-a52e-a87efb861bda"
CM034316.1	RepeatMasker	DNA	78811318	78811583	923	-	.	ID="DNA4-2_AP";Tend="769";Tstart="486";shortTE="F";uid="2cd9933d-e707-432d-8848-6a0bf0afc604"
CM034316.1	RepeatMasker	RC/Helitron	107575709	107576383	3881	-	.	ID="RND-1_FAMILY-329";Tend="1702";Tstart="955";shortTE="F";uid="119f0ecf-7228-40a7-9434-b0badff572b3"
CM034316.1	RepeatMasker	Retroposon?	80063528	80063707	763	-	.	ID="RND-6_FAMILY-11288";Tend="1149";Tstart="938";shortTE="F";uid="8811df0a-2087-42b5-b1b1-ada246ff3c7c"
CM034316.1	RepeatMasker	DNA/Kolobok-E	140936355	140942355	34162	-	.	ID="KOLOBOKE-2_AP";TEgroup="ctg_1%7CKOLOBOKE-2_AP%7C4";Tend="7479";Tstart="1";shortTE="F";uid="9dfa455a-bebb-477c-a628-efb3a16ecd90"
CM034316.1	RepeatMasker	DNA/hAT	125766043	125766164	694	-	.	ID="RND-6_FAMILY-4996";Tend="1100";Tstart="990";shortTE="F";uid="e48024a0-3826-4c91-a673-5f8779940250"
CM034316.1	RepeatMasker	LTR/Gypsy	15228850	15229165	1840	-	.	ID="RND-6_FAMILY-2236";Tend="1803";Tstart="1499";shortTE="F";uid="c1bc87ec-2fe8-411c-ad5a-fc5c1a1d1f3e"
CM034316.1	RepeatMasker	Retroposon?	107348602	107348918	3034	-	.	ID="RND-6_FAMILY-10695";Tend="1371";Tstart="1006";shortTE="F";uid="5d840efc-3234-454b-bbbe-760db03fb9f6"
CM034316.1	RepeatMasker	LTR/Gypsy	146031783	146034689	9878	-	.	ID="RND-6_FAMILY-6279";Tend="4458";Tstart="1455";shortTE="F";uid="92715cef-e9a9-4b96-b414-3f208d6c1bb1"
CM034316.1	RepeatMasker	DNA	22783927	22784398	1346	-	.	ID="RND-5_FAMILY-5610";Tend="1897";Tstart="1446";shortTE="F";uid="c626c2b9-f113-4dd1-99c0-2351076426cf"
CM034316.1	RepeatMasker	DNA	143781992	143782336	2871	-	.	ID="RND-6_FAMILY-1515";Tend="3202";Tstart="2857";shortTE="F";uid="0859854e-8375-483c-92c2-bc1f5ababd1a"
CM034316.1	RepeatMasker	Unknown	25916227	25916827	3388	-	.	ID="RND-5_FAMILY-1723";Tend="1616";Tstart="945";shortTE="F";uid="9f8e7402-249b-4d4b-8c56-cfba1537147d"
CM034316.1	RepeatMasker	DNA	38627426	38627648	1118	-	.	ID="RND-5_FAMILY-2780";Tend="1215";Tstart="997";shortTE="F";uid="9a932edd-324d-42fe-889f-ce8336156bbc"
CM034316.1	RepeatMasker	DNA/Ginger-1	108223367	108223495	428	-	.	ID="RND-6_FAMILY-9942";Tend="831";Tstart="707";shortTE="F";uid="508b42b8-78e4-4396-a43b-af166bd57916"
CM034316.1	RepeatMasker	DNA/Kolobok-E	17023990	17024447	1907	-	.	ID="RND-5_FAMILY-3259";Tend="1515";Tstart="1080";shortTE="F";uid="09e5d356-0436-475f-8ec8-7f70e1b5cd71"
CM034316.1	RepeatMasker	DNA/hAT-Tip100	115494694	115495063	1059	-	.	ID="RND-6_FAMILY-5552";Tend="1553";Tstart="1186";shortTE="F";uid="547b559d-8022-4159-95cd-721643e21957"
CM034316.1	RepeatMasker	DNA/hAT-hAT19	27664315	27664557	1214	-	.	ID="RND-6_FAMILY-4525";Tend="1584";Tstart="1277";shortTE="F";uid="187a6f71-bccf-4f08-9ca6-08407aaf35d8"
CM034316.1	RepeatMasker	DNA/MULE-MuDR	97388410	97389372	8116	-	.	ID="RND-6_FAMILY-11392";Tend="966";Tstart="1";shortTE="F";uid="a4c175cd-15c2-40fc-be32-8912f27beca7"
CM034316.1	RepeatMasker	Unknown	137098489	137103943	21712	-	.	ID="RND-1_FAMILY-28";Tend="6497";Tstart="548";shortTE="F";uid="f9c96189-4f90-4f6a-a1ad-3e82f5ab6cae"
CM034316.1	RepeatMasker	DNA	95669098	95669246	500	-	.	ID="dna4-2_ap";Tend="673";Tstart="548";shortTE="F";uid="0184dc17-ab21-4cf8-95c5-64e8f3bbb3f0"
CM034316.1	RepeatMasker	DNA/Ginger-1	76953332	76953486	1123	-	.	ID="RND-6_FAMILY-11761";Tend="2260";Tstart="2108";shortTE="F";uid="54512469-f1a3-4df4-a212-bf9213766c67"
CM034316.1	RepeatMasker	Retroposon?	67680137	67680239	1180	-	.	ID="RND-1_FAMILY-146";Tend="3819";Tstart="3403";shortTE="F";uid="8545cb21-6b4f-4da2-af08-246d0254268e"
CM034316.1	RepeatMasker	DNA/Maverick	144069362	144074326	39997	-	.	ID="RND-6_FAMILY-2477";Tend="9451";Tstart="4457";shortTE="F";uid="8da1fbf3-5035-412a-abae-9b5379074365"
CM034316.1	RepeatMasker	DNA/Ginger-1	64034438	64034787	2384	-	.	ID="RND-6_FAMILY-1577";Tend="1414";Tstart="1072";shortTE="F";uid="41c504d7-46d3-4521-b6f6-80520c296029"
CM034316.1	RepeatMasker	DNA	12379743	12379856	492	-	.	ID="RND-6_FAMILY-7036";Tend="883";Tstart="772";shortTE="F";uid="8425b29a-b2f6-4e5e-bcc0-3845f10ac4be"
CM034316.1	RepeatMasker	DNA/hAT-Tip100	81616700	81617012	595	-	.	ID="RND-6_FAMILY-2822";Tend="1869";Tstart="1537";shortTE="F";uid="a770a0a9-085d-4159-a6e1-9b543c16cb6f"
CM034316.1	RepeatMasker	DNA/Ginger-1	37475662	37475830	535	-	.	ID="RND-6_FAMILY-1577";Tend="1022";Tstart="873";shortTE="F";uid="d561c879-9d73-4dfb-afab-23ba85bdbb2d"
CM034316.1	RepeatMasker	DNA	7154065	7154399	1531	-	.	ID="RND-6_FAMILY-16113";Tend="1118";Tstart="778";shortTE="F";uid="1e030fc1-3729-4c11-be6e-b8bea9056d07"
CM034316.1	RepeatMasker	Retroposon?	124283624	124284243	2057	-	.	ID="RND-5_FAMILY-934";Tend="1599";Tstart="1046";shortTE="F";uid="5992343e-c7ea-458f-b4fe-4d0195a37299"
CM034316.1	RepeatMasker	DNA/Ginger-1	131834478	131834612	846	-	.	ID="RND-6_FAMILY-5340";Tend="906";Tstart="772";shortTE="F";uid="e4459bce-f286-4992-8ec8-ab9a9b02b5e7"
CM034316.1	RepeatMasker	DNA	25272475	25272844	405	-	.	ID="RND-5_FAMILY-5610";Tend="1418";Tstart="1062";shortTE="F";uid="57216f08-a4ad-4d31-b8c8-099102f3be20"
CM034316.1	RepeatMasker	DNA/hAT-Tip100	84608809	84609535	1523	-	.	ID="RND-6_FAMILY-52224";Tend="1678";Tstart="966";shortTE="F";uid="cf61b7be-bb92-4c83-b9eb-7dca01434980"
CM034316.1	RepeatMasker	DNA/Maverick	90213641	90220778	53762	-	.	ID="RND-1_FAMILY-171";Tend="7127";Tstart="1";shortTE="F";uid="53a52b7f-9105-4a56-985d-9430213cc83e"
CM034316.1	RepeatMasker	Unknown	152025812	152025941	566	-	.	ID="RND-5_FAMILY-5925";Tend="1250";Tstart="1118";shortTE="F";uid="0b7c520f-f52d-4b66-9d2d-67cbf8b5c670"
CM034316.1	RepeatMasker	DNA	112938528	112938934	2307	-	.	ID="ttaa4_ap";Tend="433";Tstart="26";shortTE="F";uid="3fd76348-1fd1-4d70-afba-fb9ef356f4fb"
CM034316.1	RepeatMasker	DNA/hAT-Tip100	10470291	10470604	1836	-	.	ID="RND-6_FAMILY-7839";Tend="1218";Tstart="887";shortTE="F";uid="3e87fc90-bf62-4b30-afec-712d53c2adfb"
CM034316.1	RepeatMasker	DNA/Ginger-1	58433756	58434036	1888	-	.	ID="RND-6_FAMILY-1577";Tend="1204";Tstart="926";shortTE="F";uid="5412f0c7-0035-4c42-8f86-3b76fef1e64c"
CM034316.1	RepeatMasker	DNA/Kolobok-E	29803793	29803938	508	-	.	ID="RND-6_FAMILY-1722";Tend="1942";Tstart="1787";shortTE="F";uid="959bbe87-51b8-4517-932d-b8905f853811"
CM034316.1	RepeatMasker	DNA/hAT	58456078	58456646	4292	-	.	ID="RND-1_FAMILY-45";Tend="1433";Tstart="856";shortTE="F";uid="77f41491-5869-4f47-b8d4-82373186ee5f"
CM034316.1	RepeatMasker	DNA/Ginger-1	12727256	12728250	6535	-	.	ID="rnd-5_family-4248";Tend="1830";Tstart="618";shortTE="F";uid="51fe013a-77b3-46f8-adb9-e977158ad491"
CM034316.1	RepeatMasker	DNA	46876372	46876591	496	-	.	ID="TTAA8_AP";Tend="245";Tstart="1";shortTE="F";uid="3f9ee585-7bd4-4847-8511-bc71ac03e968"
CM034316.1	RepeatMasker	DNA	69916080	69916583	3035	-	.	ID="RND-5_FAMILY-463";Tend="1333";Tstart="832";shortTE="F";uid="83353115-89f0-4d39-bfbf-e772234eb003"
CM034316.1	RepeatMasker	Retroposon?	74868952	74869125	998	-	.	ID="RND-6_FAMILY-6210";Tend="1858";Tstart="1684";shortTE="F";uid="37438beb-d4f3-4dca-a88b-3d564679f0c0"
CM034316.1	RepeatMasker	Unknown	124726467	124726629	555	-	.	ID="RND-4_FAMILY-666";Tend="1065";Tstart="902";shortTE="F";uid="15b574a2-e2b5-406d-b28f-f85abf468ce8"
CM034316.1	RepeatMasker	DNA/Kolobok-E	12255785	12255901	682	-	.	ID="RND-6_FAMILY-4448";Tend="1750";Tstart="1635";shortTE="F";uid="a9c1f8ef-db50-44db-8680-0c92529f11e3"
CM034316.1	RepeatMasker	DNA/TcMar-Mariner	37900649	37900998	2828	-	.	ID="RND-6_FAMILY-7357";Tend="1508";Tstart="1159";shortTE="F";uid="0b12eb56-4446-4229-af98-5139528854d1"
CM034316.1	RepeatMasker	DNA/Ginger-1	120355601	120355772	1113	-	.	ID="RND-6_FAMILY-3774";Tend="2242";Tstart="2070";shortTE="F";uid="6a358d4e-7087-47eb-9c28-06e17e212483"
CM034316.1	RepeatMasker	DNA/Ginger-1	7772004	7773494	12232	-	.	ID="rnd-6_family-13191";Tend="2325";Tstart="129";shortTE="F";uid="71e08dbb-7255-448e-9be7-7707d861fe38"
CM034316.1	RepeatMasker	DNA	102518379	102518529	405	-	.	ID="ttaa3b_ap";Tend="191";Tstart="42";shortTE="F";uid="a644e575-ecde-4565-baf6-83532069f407"
CM034316.1	RepeatMasker	DNA/Ginger-1	82308630	82310102	12130	-	.	ID="RND-6_FAMILY-447";Tend="2196";Tstart="723";shortTE="F";uid="df95d23a-83b6-46ba-8e3f-5c05dd51538f"
CM034316.1	RepeatMasker	Retroposon?	12361545	12362052	2375	-	.	ID="RND-6_FAMILY-10695";Tend="2036";Tstart="1553";shortTE="F";uid="c9c95d6e-5163-40b4-a9ca-e561cff407ea"
CM034316.1	RepeatMasker	DNA/PIF-Harbinger	135216357	135217875	6446	-	.	ID="RND-5_FAMILY-6962";Tend="1525";Tstart="9";shortTE="F";uid="141b3504-2aae-465f-b0ef-6c731c8529f8"
CM034316.1	RepeatMasker	Unknown	27887217	27888027	3088	-	.	ID="RND-1_FAMILY-28";Tend="1699";Tstart="1054";shortTE="F";uid="e57cefc2-d7fb-4b30-a93c-27491e5e51e3"
CM034316.1	RepeatMasker	Unknown	59353570	59353703	532	-	.	ID="RND-1_FAMILY-84";Tend="977";Tstart="839";shortTE="F";uid="7f5826bc-6e0b-431a-979d-df3ce6a1a81e"
CM034316.1	RepeatMasker	Unknown	16445444	16445663	745	-	.	ID="RND-1_FAMILY-115";Tend="1235";Tstart="995";shortTE="F";uid="7e1ea3a4-0e19-449c-9c65-4d54e36da62e"
CM034316.1	RepeatMasker	DNA	20858433	20858691	741	-	.	ID="TTAA2C_AP";Tend="262";Tstart="1";shortTE="F";uid="e75b4368-ce8f-4e9b-8ce4-b0c09e986778"
CM034316.1	RepeatMasker	DNA/hAT-hAT19	89535223	89535697	3902	-	.	ID="DNA8-52B_AP";Tend="782";Tstart="298";shortTE="F";uid="55c1f77c-7cf6-4761-b297-cd76d6d6147e"
CM034316.1	RepeatMasker	Unknown	94973354	94973587	1439	-	.	ID="RND-1_FAMILY-178";Tend="1169";Tstart="945";shortTE="F";uid="082a7ae5-f340-4615-b424-a0c270d647a2"
CM034316.1	RepeatMasker	DNA/hAT	50203348	50203554	1246	-	.	ID="DNA8-23_AP";Tend="207";Tstart="1";shortTE="F";uid="fb54eda3-65d7-4f09-b403-1fdf6dd01ab8"
CM034316.1	RepeatMasker	DNA/Kolobok-T2	93946990	93947346	1034	-	.	ID="KOLOBOK-2_AP";Tend="3293";Tstart="2940";shortTE="F";uid="e65f969e-287c-4ae9-9b2b-02caa9a7a1d8"
CM034316.1	RepeatMasker	DNA/MULE-MuDR	127653979	127654825	680	-	.	ID="mudr5x_ap";Tend="1935";Tstart="1092";shortTE="F";uid="ddf03af7-d4ec-4775-bf90-a564a34d32e5"
CM034316.1	RepeatMasker	Retroposon?	32125192	32125722	1203	-	.	ID="RND-5_FAMILY-277";Tend="1107";Tstart="580";shortTE="F";uid="74ae4bdf-665d-4485-9d02-454648597f69"
CM034316.1	RepeatMasker	LTR/Gypsy	26193978	26197777	30713	-	.	ID="RND-1_FAMILY-138";Tend="5407";Tstart="1594";shortTE="F";uid="a3c2f1e2-1da9-48b2-940f-75d1d83f42eb"
CM034316.1	RepeatMasker	Retroposon?	78536727	78538524	10384	-	.	ID="RND-6_FAMILY-10695";Tend="2119";Tstart="651";shortTE="F";uid="d7f58093-d0af-47fd-b8f9-87a0efc96376"
CM034316.1	RepeatMasker	DNA	145531872	145532557	971	-	.	ID="DNA4-2_AP";Tend="767";Tstart="1";shortTE="F";uid="972759f2-f48d-4c69-a060-b1fbb2c7e324"
CM034316.1	RepeatMasker	Unknown	87797710	87797996	404	-	.	ID="RND-1_FAMILY-352";Tend="1917";Tstart="1631";shortTE="F";uid="cefb7eae-5b03-4bda-a7ef-ca580043f022"
CM034316.1	RepeatMasker	Retroposon?	93142128	93143347	3736	-	.	ID="RND-6_FAMILY-20820";TEgroup="ctg_1%7CRND-6_FAMILY-20820%7C6";Tend="2126";Tstart="479";shortTE="F";uid="be0f104f-9e55-444b-9b0d-5da009044294"
CM034316.1	RepeatMasker	DNA/Ginger-1	119721118	119722615	11867	-	.	ID="RND-6_FAMILY-13191";Tend="2325";Tstart="836";shortTE="F";uid="a9a8998e-fc6a-4b5f-acf2-39977f777d4b"
CM034316.1	RepeatMasker	Unknown	98052634	98052813	929	-	.	ID="RND-6_FAMILY-11416";Tend="1117";Tstart="941";shortTE="F";uid="9126bc81-79f0-4846-ad86-fdff4657e7be"
CM034316.1	RepeatMasker	Unknown	93662034	93663364	8570	-	.	ID="RND-1_FAMILY-276";Tend="2042";Tstart="616";shortTE="F";uid="ab140190-f79a-4605-b391-fa193b50f4df"
CM034316.1	RepeatMasker	Unknown	40506469	40508103	4145	-	.	ID="RND-5_FAMILY-380";TEgroup="ctg_1%7CRND-5_FAMILY-380%7C4";Tend="3642";Tstart="1257";shortTE="F";uid="21b5bcc2-224d-431e-b97c-51e37c6295d8"
CM034316.1	RepeatMasker	LINE/L2	141886933	141888027	870	-	.	ID="RND-6_FAMILY-12232";Tend="2335";Tstart="933";shortTE="F";uid="610d5cc6-4cbd-4353-83a5-13e466f68fff"
CM034316.1	RepeatMasker	DNA/Ginger-1	130221937	130222460	1730	-	.	ID="RND-6_FAMILY-58578";Tend="843";Tstart="222";shortTE="F";uid="502c6fb3-0e59-4a71-8422-771eb8803106"
CM034316.1	RepeatMasker	DNA	63488945	63489289	766	-	.	ID="DNA4-2_AP";Tend="769";Tstart="387";shortTE="F";uid="b496402c-86a6-4bbc-a2c3-52b14be001e9"
CM034316.1	RepeatMasker	DNA/hAT-Tip100	75341807	75342105	1886	-	.	ID="RND-6_FAMILY-2821";Tend="2091";Tstart="1782";shortTE="F";uid="6a1f3d55-6acd-42ad-baf4-fdde21a717a6"
CM034316.1	RepeatMasker	DNA/Maverick	19350049	19350271	661	-	.	ID="RND-5_FAMILY-1599";Tend="1463";Tstart="1257";shortTE="F";uid="360b397d-439a-4861-b4ee-ee5a483c5045"
CM034316.1	RepeatMasker	DNA/hAT-hAT19	77606309	77606514	1393	-	.	ID="dna8-88_ap";TEgroup="ctg_1%7Cdna8-88_ap%7C1";Tend="620";Tstart="446";shortTE="T";uid="e2dac192-0718-42ad-85c3-59aac2e21410"
CM034316.1	RepeatMasker	DNA/Kolobok-E	91509212	91509802	1729	-	.	ID="RND-5_FAMILY-40";Tend="4162";Tstart="3557";shortTE="F";uid="1742a7b4-60c7-45a6-bad8-f63beb9ee2f8"
CM034316.1	RepeatMasker	DNA/Kolobok-E	24467649	24467846	3065	-	.	ID="RND-6_FAMILY-12456";TEgroup="ctg_1%7CRND-6_FAMILY-12456%7C1";Tend="2907";Tstart="2157";shortTE="F";uid="f87f9c2a-4625-4936-bffa-ba532a2fa6e1"
CM034316.1	RepeatMasker	DNA/hAT-Tip100	16500238	16500371	763	-	.	ID="RND-6_FAMILY-3973";Tend="952";Tstart="818";shortTE="F";uid="cf63fe18-a402-4607-9766-5e1c66fbbb41"
CM034316.1	RepeatMasker	Unknown	150654305	150654741	3296	-	.	ID="RND-1_FAMILY-216";Tend="3732";Tstart="3295";shortTE="F";uid="703fc85a-dbc5-45c4-bf2a-c6949034ea72"
CM034316.1	RepeatMasker	Retroposon?	69945483	69945890	665	-	.	ID="RND-6_FAMILY-2210";Tend="2622";Tstart="2235";shortTE="F";uid="cb85cee1-4095-44f7-8351-22297b18cb55"
CM034316.1	RepeatMasker	DNA/Kolobok-E	83657049	83657293	883	-	.	ID="RND-5_FAMILY-4371";Tend="2467";Tstart="2222";shortTE="F";uid="7588583e-7ba2-43a2-bf03-2205513dfbe0"
CM034316.1	RepeatMasker	Retroposon?	118216383	118216509	567	-	.	ID="RND-6_FAMILY-6096";Tend="1277";Tstart="1153";shortTE="F";uid="9b684453-ac7a-4139-8a8d-5a98846749a3"
CM034316.1	RepeatMasker	DNA/hAT	10311322	10311535	729	-	.	ID="RND-6_FAMILY-3333";Tend="1177";Tstart="970";shortTE="F";uid="20e8556f-517e-418b-8930-8dd67c5470af"
CM034316.1	RepeatMasker	LTR/Pao	44885981	44886165	535	-	.	ID="RND-6_FAMILY-7111";Tend="1750";Tstart="1576";shortTE="F";uid="6306fa1f-b370-49f1-9320-c5e9ddb84226"
CM034316.1	RepeatMasker	LINE/L2	26927695	26928173	2770	-	.	ID="RND-6_FAMILY-1579";Tend="1704";Tstart="1222";shortTE="F";uid="ba20644c-2528-4cac-aef6-173e3281c4e2"
CM034316.1	RepeatMasker	DNA/hAT-Tip100	115854518	115855120	3179	-	.	ID="RND-6_FAMILY-20770";Tend="1535";Tstart="889";shortTE="F";uid="afd8a034-82b1-4dce-8762-6d9be289fdbd"
CM034316.1	RepeatMasker	Unknown	109806319	109806474	1045	-	.	ID="RND-1_FAMILY-30";Tend="1252";Tstart="1103";shortTE="F";uid="9f85bbaa-a811-4daf-aaf4-d06cb15df166"
CM034316.1	RepeatMasker	LINE/L2	68247837	68248084	752	-	.	ID="RND-6_FAMILY-7352";Tend="2935";Tstart="2715";shortTE="F";uid="6594c79c-3e25-4c89-bee5-9bc3c9123f43"
CM034316.1	RepeatMasker	Unknown	42751377	42751648	1100	-	.	ID="RND-1_FAMILY-17";Tend="1203";Tstart="929";shortTE="F";uid="42224520-ee25-4c6d-9ea0-d78a1cf7f022"
CM034316.1	RepeatMasker	LINE/CR1	121944321	121944928	580	-	.	ID="RND-6_FAMILY-22407";Tend="1050";Tstart="450";shortTE="F";uid="e7b20fd3-c4a9-4477-a1a7-2aab88ca4f01"
CM034316.1	RepeatMasker	Unknown	137594470	137599739	34915	-	.	ID="RND-1_FAMILY-363";Tend="4098";Tstart="1";shortTE="F";uid="8cc0ae06-744a-49e4-ac32-dcc59848fad3"
CM034316.1	RepeatMasker	DNA	78053846	78054182	1620	-	.	ID="TTAA25_AP";Tend="511";Tstart="181";shortTE="F";uid="71b29493-469c-456b-8461-0b28d5d7b8f3"
CM034316.1	RepeatMasker	DNA/Ginger-1	108824414	108825320	5639	-	.	ID="RND-5_FAMILY-6062";Tend="1559";Tstart="649";shortTE="F";uid="6f1dd81a-30f3-4b3e-aca7-3720178bc62a"
CM034316.1	RepeatMasker	RC/Helitron	76342671	76343009	810	-	.	ID="RND-1_FAMILY-73";Tend="2092";Tstart="1747";shortTE="F";uid="f51cd6b6-17f5-4234-9fbb-fc1806bfbcb9"
CM034316.1	RepeatMasker	RC/Helitron	17537446	17537705	501	-	.	ID="RND-6_FAMILY-1092";Tend="1138";Tstart="905";shortTE="F";uid="90ce9732-6037-4804-be7a-77c46e6e4f87"
CM034316.1	RepeatMasker	Unknown	9520466	9522793	6166	-	.	ID="RND-5_FAMILY-963";Tend="2179";Tstart="38";shortTE="F";uid="97abeea4-835e-459f-aae1-2b467bbd8feb"
CM034316.1	RepeatMasker	LINE/R1	27002910	27003253	594	-	.	ID="RND-6_FAMILY-30531";Tend="1379";Tstart="1034";shortTE="F";uid="8e26215e-2d49-491d-884e-5d3a471b3e17"
CM034316.1	RepeatMasker	DNA/Kolobok-T2?	89121022	89121274	585	-	.	ID="KOLOBOK-N1_AEC";Tend="7559";Tstart="7329";shortTE="F";uid="5454d4cc-1565-4016-bcaa-04f7ff0b70ea"
CM034316.1	RepeatMasker	DNA	27573832	27577219	19483	-	.	ID="RND-6_FAMILY-3341";Tend="3301";Tstart="1";shortTE="F";uid="116d8bb9-20ff-4e95-b274-10f27e9756af"
CM034316.1	RepeatMasker	DNA/Kolobok-E	69528140	69529093	6271	-	.	ID="rnd-6_family-1722";Tend="2566";Tstart="939";shortTE="F";uid="9d381b76-b314-425c-b0c2-85df56d09c82"
CM034316.1	RepeatMasker	DNA	74532254	74532575	952	-	.	ID="DNA4-2_AP";Tend="311";Tstart="2";shortTE="F";uid="47e29db2-8d5d-4c2d-8172-6de70f834fb7"
CM034316.1	RepeatMasker	DNA/Kolobok-E	7374992	7375162	438	-	.	ID="RND-6_FAMILY-12456";Tend="2296";Tstart="2119";shortTE="F";uid="7c1c379d-5c08-432f-96c8-a5d7b39adfd0"
CM034316.1	RepeatMasker	DNA/MULE-MuDR	56031972	56032095	461	-	.	ID="RND-1_FAMILY-379";Tend="4701";Tstart="4566";shortTE="F";uid="03cd0324-8546-4df5-9a8e-3debd8011cf2"
CM034316.1	RepeatMasker	DNA	128159824	128160091	1570	-	.	ID="TTAA13B_AP";Tend="595";Tstart="311";shortTE="F";uid="1297b113-94ac-4a27-9396-64cf4a71f2f1"
CM034316.1	RepeatMasker	RC/Helitron	141370408	141371802	9266	-	.	ID="RND-1_FAMILY-219";Tend="6788";Tstart="5477";shortTE="F";uid="6633b8d9-cbc4-4036-bd2a-7e793af198ed"
CM034316.1	RepeatMasker	LTR/Gypsy	23858259	23861617	24335	-	.	ID="RND-5_FAMILY-1267";Tend="3402";Tstart="164";shortTE="F";uid="bc67e7a7-e6df-49b0-b1cc-bd8e73dbadb3"
CM034316.1	RepeatMasker	DNA/hAT-Tip100	80035205	80035667	2590	-	.	ID="RND-6_FAMILY-5903";Tend="1116";Tstart="653";shortTE="F";uid="ad67a0e7-16cb-4d51-9e01-42730031e4b0"
CM034316.1	RepeatMasker	Retroposon?	67799616	67799754	447	-	.	ID="RND-6_FAMILY-2210";Tend="2842";Tstart="2702";shortTE="F";uid="a266e07b-22f9-4e9b-91c2-c4e84b755f3e"
CM034316.1	RepeatMasker	LTR/Gypsy	141998262	141999337	1381	-	.	ID="RND-5_FAMILY-3183";TEgroup="ctg_1%7CRND-5_FAMILY-3183%7C8";Tend="1636";Tstart="904";shortTE="F";uid="d418d99e-4137-4173-aaff-2fdb918e9175"
CM034316.1	RepeatMasker	DNA/PIF-Harbinger	50192945	50193166	506	-	.	ID="RND-6_FAMILY-12187";Tend="855";Tstart="657";shortTE="F";uid="17628fa2-c686-4ded-bcad-672172b13890"
CM034316.1	RepeatMasker	DNA/hAT-hAT19	40071243	40071462	1433	-	.	ID="DNA8-49_AP";Tend="862";Tstart="649";shortTE="F";uid="d408e296-d69a-456b-9bcb-0ebc6664e812"
CM034316.1	RepeatMasker	DNA/Kolobok-E	41875236	41875719	695	-	.	ID="RND-6_FAMILY-8088";Tend="948";Tstart="464";shortTE="F";uid="eeadb9a0-38b7-44b9-b481-e5344eb2d6aa"
CM034316.1	RepeatMasker	DNA/hAT?	125649245	125650099	6111	-	.	ID="RND-6_FAMILY-7127";Tend="1743";Tstart="906";shortTE="F";uid="4390937d-3d39-4bb6-ac09-bbf7d7d6b6ed"
CM034316.1	RepeatMasker	DNA	15813452	15813731	1382	-	.	ID="TTAA3_AP";Tend="309";Tstart="1";shortTE="F";uid="3c557d37-cd0d-42ef-9604-b998d6fe7021"
CM034316.1	RepeatMasker	DNA/hAT-Ac	156265709	156266499	4398	-	.	ID="RND-5_FAMILY-1015";Tend="1728";Tstart="888";shortTE="F";uid="c81a3878-6423-418b-811f-d74fd39a46ee"
CM034316.1	RepeatMasker	DNA	104527387	104527682	1415	-	.	ID="DNA8-31_AP";Tend="390";Tstart="82";shortTE="F";uid="2397a67b-81dd-463d-81d2-a35b30563d20"
CM034316.1	RepeatMasker	DNA	59058826	59058954	439	-	.	ID="RND-5_FAMILY-9909";Tend="1380";Tstart="1243";shortTE="F";uid="d5c9dfa9-d61a-44f2-b64c-f7c3da17a549"
CM034316.1	RepeatMasker	Retroposon?	30133035	30133314	874	-	.	ID="RND-6_FAMILY-13193";Tend="1173";Tstart="885";shortTE="F";uid="57f2610c-4b72-48c3-a6da-5c131aa3623e"
CM034316.1	RepeatMasker	DNA/hAT-hAT19	67890435	67890631	541	-	.	ID="dna8-52_ap";Tend="329";Tstart="77";shortTE="F";uid="7fde956f-0170-42d8-bf68-1669896bdef6"
CM034316.1	RepeatMasker	DNA	55309976	55310464	3412	-	.	ID="TTAA19_AP";Tend="527";Tstart="1";shortTE="F";uid="1a82eec7-57b6-4f4d-a0b6-d8edea30e8a8"
CM034316.1	RepeatMasker	DNA/hAT-hAT19	4829595	4829711	453	-	.	ID="DNA8-98_AP";Tend="766";Tstart="652";shortTE="F";uid="a622d107-274c-493f-b625-784d043f3b70"
CM034316.1	RepeatMasker	DNA/Ginger-1	124610173	124610416	679	-	.	ID="RND-5_FAMILY-4248";Tend="1115";Tstart="871";shortTE="F";uid="21734d9f-ca3b-44e3-9d59-52f6a8caaa00"
CM034316.1	RepeatMasker	DNA	15658223	15658414	1084	-	.	ID="DNA8-15_AP";Tend="190";Tstart="1";shortTE="F";uid="8461e300-706f-4e28-ad46-6a3ee177ae0e"
CM034316.1	RepeatMasker	DNA/Sola-1	50665632	50666106	699	-	.	ID="RND-6_FAMILY-22019";TEgroup="ctg_1%7CRND-6_FAMILY-22019%7C2";Tend="1435";Tstart="588";shortTE="F";uid="a4f68635-3d3a-4558-af58-03e09a069769"
CM034316.1	RepeatMasker	DNA	43714064	43714267	764	-	.	ID="RND-5_FAMILY-1170";Tend="1197";Tstart="996";shortTE="F";uid="fb014cd3-ff90-48bd-a964-4f99e86ec7cd"
CM034316.1	RepeatMasker	DNA	103948724	103948885	763	-	.	ID="DNA4-2_AP";Tend="560";Tstart="407";shortTE="F";uid="83e1c257-fb52-439a-9aa5-f224668c9c9d"
CM034316.1	RepeatMasker	Unknown	26756948	26757114	515	-	.	ID="RND-6_FAMILY-20667";Tend="1796";Tstart="1632";shortTE="F";uid="416f0804-f3f8-4b98-a1f8-da386777026d"
CM034316.1	RepeatMasker	DNA	134663031	134663179	591	-	.	ID="DNA-TTAA-1_AP";Tend="145";Tstart="1";shortTE="F";uid="dcbec403-218f-4672-ab96-df44ca187932"
CM034316.1	RepeatMasker	Retroposon?	109631695	109632036	639	-	.	ID="RND-1_FAMILY-102";Tend="377";Tstart="52";shortTE="F";uid="e952ea92-b430-46d4-85a7-3cfe143d9a85"
CM034316.1	RepeatMasker	DNA/Ginger-1	68605944	68606141	1138	-	.	ID="RND-6_FAMILY-58578";Tend="634";Tstart="422";shortTE="F";uid="a62e1abd-7f21-401d-aab9-d326ee793efe"
CM034316.1	RepeatMasker	LINE/CR1	28108036	28108472	463	-	.	ID="RND-6_FAMILY-1395";TEgroup="ctg_1%7CRND-6_FAMILY-1395%7C1";Tend="1993";Tstart="981";shortTE="F";uid="90e4c017-24d0-4a63-b4a9-5f1f2270ce4f"
CM034316.1	RepeatMasker	Unknown	106466745	106469763	2055	-	.	ID="RND-6_FAMILY-1527";TEgroup="ctg_1%7CRND-6_FAMILY-1527%7C4";Tend="3048";Tstart="791";shortTE="F";uid="8479806d-0f46-405d-a3e3-5ce4f9e50ba4"
CM034316.1	RepeatMasker	DNA	103833734	103834075	1897	-	.	ID="DNA8-46_AP";Tend="389";Tstart="12";shortTE="F";uid="c670a67a-755f-470e-937f-415454e41c8e"
CM034316.1	RepeatMasker	DNA/MULE-MuDR	69917015	69917226	413	-	.	ID="MUDR12X_AP";Tend="778";Tstart="568";shortTE="F";uid="a87dfcfe-2f70-4eae-a6c8-ee9e214144c1"
CM034316.1	RepeatMasker	Retroposon?	12535972	12536214	1561	-	.	ID="RND-6_FAMILY-5919";Tend="1453";Tstart="1213";shortTE="F";uid="d366420f-db81-421b-be29-a9d8103b40ff"
CM034316.1	RepeatMasker	LTR/Gypsy	131528857	131533429	40939	-	.	ID="RND-5_FAMILY-5090";Tend="5158";Tstart="586";shortTE="F";uid="9dbb6b2a-b4ba-4b08-9af4-9f87cb22d0b3"
CM034316.1	RepeatMasker	DNA/hAT-Tip100	21071488	21071696	884	-	.	ID="RND-6_FAMILY-6394";Tend="1682";Tstart="1500";shortTE="F";uid="12a36b95-d9ea-4b43-acf9-1f339b7f17fe"
CM034316.1	RepeatMasker	DNA/hAT-Tip100	134120889	134121204	816	-	.	ID="RND-6_FAMILY-1406";Tend="1273";Tstart="960";shortTE="F";uid="3bacc4bb-9718-4344-8405-3ee1b402bd7c"
CM034316.1	RepeatMasker	DNA/Kolobok-E	52322553	52322807	774	-	.	ID="KOLOBOKE-4_AP";Tend="2720";Tstart="2465";shortTE="F";uid="f3a9bf52-a052-480a-b211-01e481ea6ae6"
CM034316.1	RepeatMasker	DNA/hAT-Tip100	63309087	63309276	439	-	.	ID="RND-6_FAMILY-9439";TEgroup="ctg_1%7CRND-6_FAMILY-9439%7C7";Tend="1911";Tstart="588";shortTE="T";uid="b0f9e655-b0c7-41db-9d27-2e851ece1e2c"
CM034316.1	RepeatMasker	LINE/I-Jockey	121897918	121898613	639	-	.	ID="RND-1_FAMILY-401";Tend="2452";Tstart="1461";shortTE="F";uid="0bae1f44-c0d5-4974-b2a6-c9da56756be3"
CM034316.1	RepeatMasker	Unknown	35004106	35004749	1443	-	.	ID="RND-6_FAMILY-5607";Tend="1557";Tstart="983";shortTE="F";uid="ddbf3bfa-d4e2-47a5-b881-70ccea38247f"
CM034316.1	RepeatMasker	Retroposon?	132546065	132546424	607	-	.	ID="RND-6_FAMILY-15339";Tend="987";Tstart="718";shortTE="F";uid="77443c11-ca79-424d-b7fa-4876c0374f34"
CM034316.1	RepeatMasker	DNA/Sola-1	91809813	91811092	723	-	.	ID="SOLA1-2_AP";TEgroup="ctg_1%7CSOLA1-2_AP%7C2";Tend="4379";Tstart="1";shortTE="F";uid="f64eca24-a1a2-4895-8bea-53fd1169fc9d"
CM034316.1	RepeatMasker	DNA	147817317	147817638	1408	-	.	ID="RND-5_FAMILY-463";Tend="1332";Tstart="1024";shortTE="F";uid="4b8cc10e-72eb-4ea9-b969-f98e520d063f"
CM034316.1	RepeatMasker	DNA	11579831	11580158	483	-	.	ID="TTAA3C_AP";Tend="333";Tstart="10";shortTE="F";uid="4caa72c3-5ed9-49aa-93b3-b88dd708108b"
CM034316.1	RepeatMasker	LTR/Gypsy	94595376	94600582	11337	-	.	ID="RND-6_FAMILY-342";Tend="7289";Tstart="2084";shortTE="F";uid="37c9ac5d-e329-427e-9175-18ac25c66a74"
CM034316.1	RepeatMasker	Unknown	11815018	11815994	7203	-	.	ID="RND-6_FAMILY-3509";Tend="1739";Tstart="789";shortTE="F";uid="694780a6-e21c-461e-b31e-1e14ab45b6fb"
CM034316.1	RepeatMasker	Retroposon?	44608410	44608524	832	-	.	ID="RND-6_FAMILY-13511";Tend="979";Tstart="856";shortTE="F";uid="46919607-e329-4335-9f02-2055043252ce"
CM034316.1	RepeatMasker	DNA	58560501	58560979	3311	-	.	ID="RND-6_FAMILY-8478";Tend="1388";Tstart="904";shortTE="F";uid="4652c417-c582-4cb4-8f96-a510ed7a9c15"
CM034316.1	RepeatMasker	DNA/Ginger-1	112049901	112050074	496	-	.	ID="RND-6_FAMILY-9942";Tend="1096";Tstart="920";shortTE="F";uid="33d25b08-6848-4112-9240-7dbcfee0dd1f"
CM034316.1	RepeatMasker	DNA	66613586	66614459	914	-	.	ID="DNA4-2_AP";Tend="769";Tstart="17";shortTE="F";uid="bd231f26-d8fb-4ab5-82ea-810f7dd60253"
CM034316.1	RepeatMasker	DNA	50266174	50266336	571	-	.	ID="RND-6_FAMILY-9118";Tend="939";Tstart="778";shortTE="F";uid="90264f37-14b1-4510-80dc-37fce2d7d2e2"
CM034316.1	RepeatMasker	DNA	7112953	7113132	667	-	.	ID="dnax-2_ap";Tend="294";Tstart="115";shortTE="F";uid="7fa11f08-111f-4631-a540-6483e831c61c"
CM034316.1	RepeatMasker	Unknown	103651029	103651227	1378	-	.	ID="RND-6_FAMILY-6329";Tend="2580";Tstart="2389";shortTE="F";uid="1d4ebc51-5c5f-4bb3-86d7-13c33309c7d8"
CM034316.1	RepeatMasker	DNA/hAT-Tip100	124547758	124548072	1453	-	.	ID="RND-6_FAMILY-444";Tend="296";Tstart="18";shortTE="F";uid="dc2c43f9-1b25-4c19-853e-f14b9d39fde6"
CM034316.1	RepeatMasker	Unknown	17015495	17015710	612	-	.	ID="RND-1_FAMILY-115";Tend="1235";Tstart="991";shortTE="F";uid="902e13c9-1f66-4c0c-97ce-fdb0497f6e37"
CM034316.1	RepeatMasker	LTR/Pao	144802684	144802841	495	-	.	ID="BEL2-I_AP";Tend="1626";Tstart="1466";shortTE="F";uid="6f9c6def-59fc-4f5e-ba20-1a360f8e1c89"
CM034316.1	RepeatMasker	DNA/Kolobok-E	59942904	59943112	1027	-	.	ID="RND-6_FAMILY-21211";Tend="1682";Tstart="1478";shortTE="F";uid="3787ece1-2ab2-4c5c-8ab0-e88b31d1aa2e"
CM034316.1	RepeatMasker	Retroposon?	26947446	26947560	887	-	.	ID="RND-6_FAMILY-20292";Tend="1316";Tstart="1202";shortTE="F";uid="4324f7c2-bc60-43f8-888a-13d6a58e18bb"
CM034316.1	RepeatMasker	DNA/hAT-Charlie	44420778	44421068	470	-	.	ID="RND-6_FAMILY-615";Tend="1469";Tstart="1160";shortTE="F";uid="d1a8276d-b54c-40a5-b19d-a797aa2f347e"
CM034316.1	RepeatMasker	DNA/hAT-Tip100	107115150	107115345	907	-	.	ID="RND-6_FAMILY-10387";Tend="1662";Tstart="1463";shortTE="F";uid="14e239c2-ebd2-45de-bd08-d7bf6284392c"
CM034316.1	RepeatMasker	DNA	97454500	97454898	2698	-	.	ID="TTAA13B_AP";Tend="425";Tstart="1";shortTE="F";uid="67bb909c-ce31-4c22-be22-e6bdfc1461d8"
CM034316.1	RepeatMasker	DNA/TcMar-m44?	80260637	80260812	520	-	.	ID="RND-6_FAMILY-10880";Tend="2110";Tstart="1933";shortTE="F";uid="4659bad1-110c-4694-bd85-7e74b86128e2"
CM034316.1	RepeatMasker	Retroposon?	72678019	72678262	715	-	.	ID="RND-6_FAMILY-13511";Tend="1080";Tstart="816";shortTE="F";uid="18ad4806-a3ef-4f34-852f-b5c8b91440cd"
CM034316.1	RepeatMasker	DNA/hAT-hAT19	143935371	143936376	1701	-	.	ID="hat-1_rpr";Tend="1456";Tstart="531";shortTE="F";uid="e4d165a6-a808-4df1-9b0a-4c8fef947750"
CM034316.1	RepeatMasker	DNA/PIF-Harbinger	24246923	24247471	885	-	.	ID="HARB-1_AP";Tend="555";Tstart="5";shortTE="F";uid="be1b258a-9d9a-434e-981c-9ac06bf9e960"
CM034316.1	RepeatMasker	DNA/hAT-hAT19	33270546	33271002	2861	-	.	ID="DNA8-50_AP";Tend="552";Tstart="81";shortTE="F";uid="0ee48d5b-b91f-4a17-b5c5-dcfee7d78662"
CM034316.1	RepeatMasker	LTR/Pao	138842918	138843243	2233	-	.	ID="RND-6_FAMILY-4210";Tend="2874";Tstart="2528";shortTE="F";uid="ff0290cd-8b52-4560-bbc3-76406fbb769c"
CM034316.1	RepeatMasker	LINE/I-Jockey	120408449	120408854	1997	-	.	ID="RND-5_FAMILY-1184";Tend="2256";Tstart="1843";shortTE="F";uid="e980a648-025a-4c3a-8ea3-aed7077391d5"
CM034316.1	RepeatMasker	DNA/Ginger-1	132108139	132108421	1750	-	.	ID="RND-6_FAMILY-1577";Tend="1200";Tstart="913";shortTE="F";uid="6778a891-9f22-40ba-9f57-76e23dfdf5fd"
CM034316.1	RepeatMasker	DNA/Ginger-1	114752670	114752931	523	-	.	ID="RND-6_FAMILY-9942";Tend="1010";Tstart="735";shortTE="F";uid="de2448f7-64a1-4501-a63e-f545827f527a"
CM034316.1	RepeatMasker	LTR/Gypsy	131960785	131967225	53285	-	.	ID="RND-6_FAMILY-21616";Tend="6976";Tstart="640";shortTE="F";uid="d96e3e3c-d371-4ffb-9beb-5ded7341eb47"
CM034316.1	RepeatMasker	DNA/hAT-hAT19	126793860	126795220	5027	-	.	ID="dna8-64b_ap";Tend="1394";Tstart="1";shortTE="F";uid="ea25e1a4-3b32-4f94-a7a9-0ccaf5e8fee2"
CM034316.1	RepeatMasker	DNA/hAT-Tip100	74716180	74716393	1404	-	.	ID="DNA8-106_AP";Tend="720";Tstart="495";shortTE="F";uid="049d7c44-a479-423c-902e-d3e01d2e6c86"
CM034316.1	RepeatMasker	DNA/Ginger-1	3624781	3624992	744	-	.	ID="RND-6_FAMILY-4450";Tend="2356";Tstart="2116";shortTE="F";uid="17169f4f-1593-4d30-92bf-1e7b9a6b0493"
CM034316.1	RepeatMasker	DNA/Ginger-1	62278041	62278381	2023	-	.	ID="RND-6_FAMILY-3774";Tend="2234";Tstart="1877";shortTE="F";uid="2f80157b-ee61-435c-b3d1-9e0399a96716"
CM034316.1	RepeatMasker	DNA/Kolobok-E	99822122	99823402	1248	-	.	ID="KOLOBOKE-4_AP";Tend="7641";Tstart="6374";shortTE="F";uid="4eee6779-c7c1-433f-a54b-e4101c23da49"
CM034316.1	RepeatMasker	Retroposon?	39191344	39191910	4040	-	.	ID="RND-6_FAMILY-10695";Tend="2102";Tstart="1505";shortTE="F";uid="c889f81c-bd15-4a6e-875c-e15502152f3c"
CM034316.1	RepeatMasker	DNA/hAT-Tip100	80877821	80878049	511	-	.	ID="RND-5_FAMILY-5755";Tend="1419";Tstart="1202";shortTE="F";uid="609b78c3-19c1-4df6-ad0b-4b78126eab90"
CM034316.1	RepeatMasker	DNA/Ginger-1	95086871	95087284	2446	-	.	ID="RND-5_FAMILY-6062";Tend="2121";Tstart="1703";shortTE="F";uid="ec36c6b2-2ce7-4e0b-ba07-c3e87f1041a6"
CM034316.1	RepeatMasker	DNA/Ginger-1	104562311	104563295	8105	-	.	ID="RND-6_FAMILY-447";Tend="2197";Tstart="1223";shortTE="F";uid="48b6e9e2-5726-4ff5-8d85-e0d39266caf5"
CM034316.1	RepeatMasker	DNA/Ginger-1	40593258	40593457	490	-	.	ID="RND-6_FAMILY-9942";Tend="1152";Tstart="977";shortTE="F";uid="f0c82e0b-160e-473d-bca1-7649a22966bd"
CM034316.1	RepeatMasker	DNA/Kolobok-E	100440522	100440671	482	-	.	ID="RND-6_FAMILY-5088";Tend="1733";Tstart="1607";shortTE="F";uid="ec4c373c-4b78-486f-8b9f-55f867df722c"
CM034316.1	RepeatMasker	DNA	47289477	47289887	2138	-	.	ID="TTAA3B_AP";Tend="435";Tstart="1";shortTE="F";uid="c1ed5379-4670-48d3-8a75-7820b2ba4dfe"
CM034316.1	RepeatMasker	DNA	18130594	18130874	695	-	.	ID="DNA4-2_AP";Tend="704";Tstart="414";shortTE="F";uid="dd793745-38f3-47cf-bccb-af9c8cc2caf6"
CM034316.1	RepeatMasker	DNA/Kolobok-E	24752631	24752969	1936	-	.	ID="RND-6_FAMILY-675";Tend="828";Tstart="484";shortTE="F";uid="c52a4902-016e-4898-8a45-8c4e023f837b"
CM034316.1	RepeatMasker	DNA	49698278	49698623	978	-	.	ID="DNA4-2_AP";Tend="362";Tstart="1";shortTE="F";uid="4f588c3e-ee99-46ac-9579-f5baaab39f1f"
CM034316.1	RepeatMasker	DNA	50305933	50306127	547	-	.	ID="DNAX-2_AP";Tend="268";Tstart="55";shortTE="F";uid="83564540-1dfc-401f-92d6-b791398337cd"
CM034316.1	RepeatMasker	DNA/Kolobok-T2?	110882073	110882182	425	-	.	ID="KOLOBOK-N1_AEC";Tend="7465";Tstart="7361";shortTE="F";uid="24aa5321-dc52-4eee-a3a4-4285e82c1d7b"
CM034316.1	RepeatMasker	DNA	13998498	13998651	685	-	.	ID="RND-6_FAMILY-2933";Tend="1368";Tstart="1215";shortTE="F";uid="64263e76-8166-4d5c-91eb-3d384e57666a"
CM034316.1	RepeatMasker	Retroposon?	10541610	10543572	14828	-	.	ID="RND-6_FAMILY-24763";Tend="2416";Tstart="546";shortTE="F";uid="0f34dbe1-5537-4f29-b231-c1344f97c226"
CM034316.1	RepeatMasker	DNA	35008169	35008309	563	-	.	ID="DNA8-27_AP";Tend="763";Tstart="615";shortTE="F";uid="465bc96b-75ec-416d-9f7f-7a5d39bc3a58"
CM034316.1	RepeatMasker	DNA	55720085	55720342	547	-	.	ID="dna4-2_ap";Tend="277";Tstart="8";shortTE="F";uid="c8dd79e1-4e50-404d-bc1b-ae8e56b45a9c"
CM034316.1	RepeatMasker	Retroposon?	105752551	105752837	1287	-	.	ID="RND-6_FAMILY-9088";Tend="655";Tstart="341";shortTE="F";uid="e2df5e22-eb03-4387-9017-0b04bc684068"
CM034316.1	RepeatMasker	DNA/hAT	27697927	27698099	1008	-	.	ID="RND-1_FAMILY-144";Tend="2449";Tstart="2278";shortTE="F";uid="3f73949b-e1c9-4679-8911-16e7839d1fc2"
CM034316.1	RepeatMasker	DNA/Ginger-1	131172110	131173067	7194	-	.	ID="RND-5_FAMILY-6062";Tend="2100";Tstart="1143";shortTE="F";uid="78dd655c-de6e-4950-9f72-034c8f28f86a"
CM034316.1	RepeatMasker	DNA	6837986	6838266	1237	-	.	ID="TTAA3_AP";Tend="428";Tstart="134";shortTE="F";uid="34fdad6b-8f06-4f2c-bbf3-e5c13a1c9239"
CM034316.1	RepeatMasker	Retroposon?	7469643	7469818	772	-	.	ID="RND-6_FAMILY-26162";Tend="1955";Tstart="1784";shortTE="F";uid="c9202298-88d0-4ca6-a417-fbf06151962d"
CM034316.1	RepeatMasker	DNA	69664442	69664551	2048	-	.	ID="dna8-31_ap";Tend="574";Tstart="377";shortTE="F";uid="95d99c84-cfa8-471a-817d-8dfe29c1b2f6"
CM034316.1	RepeatMasker	RC/Helitron	62122309	62122487	711	-	.	ID="RND-5_FAMILY-960";Tend="1493";Tstart="1316";shortTE="F";uid="d8cdc699-ef9c-45bc-8556-b6525a932d3a"
CM034316.1	RepeatMasker	LTR/Gypsy	21659902	21660821	4593	-	.	ID="RND-1_FAMILY-443";TEgroup="ctg_1%7CRND-1_FAMILY-443%7C2";Tend="2124";Tstart="1037";shortTE="F";uid="51e2ae34-93cc-4c4e-9203-e416b96d0002"
CM034316.1	RepeatMasker	DNA/TcMar-Pogo	44272010	44272555	2116	-	.	ID="RND-1_FAMILY-232";TEgroup="ctg_1%7CRND-1_FAMILY-232%7C5";Tend="1649";Tstart="943";shortTE="F";uid="1982cc20-50dd-4d5f-bf14-93e319be3ebb"
CM034316.1	RepeatMasker	DNA/TcMar-m44?	124475592	124475737	451	-	.	ID="dnax-4b_ap";Tend="173";Tstart="17";shortTE="F";uid="59d8f4a9-3bc9-4007-acb7-2c33d7e1e5ee"
CM034316.1	RepeatMasker	DNA/Ginger-1	29592732	29592906	933	-	.	ID="RND-5_FAMILY-4248";Tend="1019";Tstart="847";shortTE="F";uid="b36a1c15-22ea-4391-8eb0-ce32f563e16f"
CM034316.1	RepeatMasker	DNA/Ginger-1	26094396	26094500	601	-	.	ID="RND-5_FAMILY-4248";Tend="991";Tstart="887";shortTE="F";uid="ee68622c-4800-4311-bdf1-562a265f0edb"
CM034316.1	RepeatMasker	Unknown	147624820	147625886	3974	-	.	ID="RND-1_FAMILY-5";Tend="4778";Tstart="3881";shortTE="F";uid="1f0d496a-bed2-4bbc-a291-aec30bb42555"
CM034316.1	RepeatMasker	DNA/hAT-hAT19	27081002	27081194	1068	-	.	ID="HAT-N5_AP";Tend="212";Tstart="1";shortTE="F";uid="a7c9aca1-6e03-4091-9ffe-9b98d28be4bc"
CM034316.1	RepeatMasker	LINE/R1	143738035	143739203	9759	-	.	ID="RND-6_FAMILY-2473";Tend="6836";Tstart="5668";shortTE="F";uid="88599747-c84a-43ae-99ed-0b854b8fb5f9"
CM034316.1	RepeatMasker	DNA/Maverick	146922051	146922648	2439	-	.	ID="POLINTON-4_LMI";Tend="747";Tstart="286";shortTE="F";uid="679b63c6-9318-493c-842d-72cb121fede8"
CM034316.1	RepeatMasker	DNA/Maverick	33646742	33647171	1783	-	.	ID="RND-6_FAMILY-2586";Tend="5502";Tstart="5103";shortTE="F";uid="dbe94fd3-f412-4f64-986f-95c1174c9fda"
CM034316.1	RepeatMasker	DNA/hAT-Tip100	41928049	41928726	3657	-	.	ID="RND-6_FAMILY-11757";Tend="1753";Tstart="1118";shortTE="F";uid="64725513-99e0-4908-8c12-f430d10b180d"
CM034316.1	RepeatMasker	LTR/Gypsy	109009425	109012650	10176	-	.	ID="RND-6_FAMILY-10007";TEgroup="ctg_1%7CRND-6_FAMILY-10007%7C2";Tend="3068";Tstart="29";shortTE="F";uid="2d6bfeef-e0c0-4f48-814c-7d93ce9ff0aa"
CM034316.1	RepeatMasker	Retroposon?	108738800	108739497	930	-	.	ID="SINE2-2_AP";Tend="1092";Tstart="198";shortTE="F";uid="e34c69ef-d1c1-4b52-8ca8-c08f97139cbb"
CM034316.1	RepeatMasker	DNA/Kolobok-E	33505376	33505977	489	-	.	ID="RND-5_FAMILY-2488";TEgroup="ctg_1%7CRND-5_FAMILY-2488%7C44";Tend="820";Tstart="315";shortTE="T";uid="dac364ce-44ac-4a61-9b6d-4b5e404b0ee2"
CM034316.1	RepeatMasker	LTR/Gypsy	146472079	146473592	3341	-	.	ID="RND-6_FAMILY-5274";Tend="5721";Tstart="4212";shortTE="F";uid="e2ab5d64-8d46-4fc6-a495-7c986405d417"
CM034316.1	RepeatMasker	DNA/hAT-Tip100	50291242	50291943	1688	-	.	ID="RND-6_FAMILY-3050";TEgroup="ctg_1%7CRND-6_FAMILY-3050%7C3";Tend="2224";Tstart="491";shortTE="F";uid="74e56204-98cf-45c0-a848-6bca56c878c8"
CM034316.1	RepeatMasker	DNA/Kolobok-E	25348095	25348447	1978	-	.	ID="RND-6_FAMILY-675";Tend="828";Tstart="492";shortTE="F";uid="942896c2-69d9-4dbb-9339-c1ed5ab7e27c"
CM034316.1	RepeatMasker	Retroposon?	33863865	33864148	960	-	.	ID="RND-6_FAMILY-20820";Tend="1195";Tstart="856";shortTE="F";uid="21b5c0e5-7f83-4f65-b3ca-4109864d7aa4"
CM034316.1	RepeatMasker	RC/Helitron	16390755	16391314	1951	-	.	ID="HELITRON-2_HMM";Tend="3482";Tstart="2925";shortTE="F";uid="5d6ec484-c065-4527-942e-4bc81a89550e"
CM034316.1	RepeatMasker	DNA/hAT-Tip100	38017541	38018051	3509	-	.	ID="RND-6_FAMILY-4566";Tend="1350";Tstart="842";shortTE="F";uid="7f4b63d0-8936-4727-adf5-a76e3a98b7e3"
CM034316.1	RepeatMasker	Unknown	142322637	142322888	568	-	.	ID="RND-6_FAMILY-2452";TEgroup="ctg_1%7CRND-6_FAMILY-2452%7C1";Tend="1720";Tstart="894";shortTE="F";uid="06b21b95-309e-4b5c-b9d5-e25668063084"
CM034316.1	RepeatMasker	DNA/hAT-Tip100	76423883	76424344	1112	-	.	ID="DNA8-28_AP";TEgroup="ctg_1%7CDNA8-28_AP%7C8";Tend="1034";Tstart="2";shortTE="F";uid="aef8b9e2-1ace-41d6-b24a-11501d8d8711"
CM034316.1	RepeatMasker	DNA/hAT-Charlie	34626643	34627013	1184	-	.	ID="RND-6_FAMILY-3716";Tend="1782";Tstart="1429";shortTE="F";uid="96fa417a-5798-4317-904f-e9ed874ecd21"
CM034316.1	RepeatMasker	DNA/Kolobok-T2	102554298	102554480	729	-	.	ID="RND-6_FAMILY-5283";Tend="904";Tstart="708";shortTE="F";uid="4f905870-71b7-4b03-87a1-ea87ec088b27"
CM034316.1	RepeatMasker	DNA/hAT-Tip100	58107821	58108048	1335	-	.	ID="RND-5_FAMILY-1393";Tend="2158";Tstart="1933";shortTE="F";uid="4e62f3fb-413c-4128-ae6f-2a92620940eb"
CM034316.1	RepeatMasker	Unknown	114996400	114996520	677	-	.	ID="RND-5_FAMILY-2844";Tend="1167";Tstart="1047";shortTE="F";uid="513c9689-8e17-4f3d-a475-81a3a6070db7"
CM034316.1	RepeatMasker	Unknown	131768543	131769173	3444	-	.	ID="RND-6_FAMILY-33697";Tend="1371";Tstart="714";shortTE="F";uid="4ae8231f-dfb0-4b71-bbb0-fb0257931c6a"
CM034316.1	RepeatMasker	DNA/Ginger-1	50840554	50842019	10589	-	.	ID="RND-5_FAMILY-4248";Tend="2315";Tstart="870";shortTE="F";uid="38675855-723a-4f3a-9f31-47e86427794c"
CM034316.1	RepeatMasker	Unknown	105906690	105906845	480	-	.	ID="RND-6_FAMILY-409";Tend="1125";Tstart="947";shortTE="F";uid="946b0c04-da75-4ac3-a811-84851515a447"
CM034316.1	RepeatMasker	DNA/Ginger-1	112309578	112310108	2630	-	.	ID="RND-6_FAMILY-1577";Tend="1404";Tstart="901";shortTE="F";uid="d8a955ae-3335-4674-921d-60aafb309475"
CM034316.1	RepeatMasker	DNA/hAT-Ac	120088902	120089383	1556	-	.	ID="DNA8-11_AP";Tend="667";Tstart="240";shortTE="F";uid="29847a87-aa79-4153-969d-6907df089c13"
CM034316.1	RepeatMasker	DNA	13765455	13765701	2030	-	.	ID="RND-6_FAMILY-27";Tend="1216";Tstart="969";shortTE="F";uid="5d23594d-35de-436d-a4dc-0f747b5a380f"
CM034316.1	RepeatMasker	LINE/L2	26452800	26452935	702	-	.	ID="RND-5_FAMILY-2415";Tend="1361";Tstart="1219";shortTE="F";uid="53c2f70f-bef6-4b03-83dd-f5ebdd7f545d"
CM034316.1	RepeatMasker	DNA/MULE-MuDR	26923358	26923535	479	-	.	ID="RND-5_FAMILY-6541";Tend="2173";Tstart="1977";shortTE="F";uid="b2f729b2-bdcf-4c01-9fcb-8da05c1cf03d"
CM034316.1	RepeatMasker	Unknown	87226061	87226163	537	-	.	ID="RND-5_FAMILY-3246";Tend="1052";Tstart="956";shortTE="F";uid="8bde612c-a811-4af3-b95c-c8c426d2ba62"
CM034316.1	RepeatMasker	Retroposon?	118999748	119000876	7632	-	.	ID="RND-6_FAMILY-10695";Tend="2095";Tstart="955";shortTE="F";uid="5f9deb96-0755-4097-ac37-a517278e74df"
CM034316.1	RepeatMasker	DNA/Kolobok-E	143542180	143542309	649	-	.	ID="RND-6_FAMILY-27058";Tend="1233";Tstart="1099";shortTE="F";uid="ba595002-695b-40ae-a2a5-4ec5fb722171"
CM034316.1	RepeatMasker	Unknown	103742510	103742800	516	-	.	ID="RND-6_FAMILY-35764";Tend="1867";Tstart="1570";shortTE="F";uid="921ca23a-d8db-4ee9-b232-a2371f21d789"
CM034316.1	RepeatMasker	Unknown	6421000	6421100	786	-	.	ID="RND-5_FAMILY-293";Tend="1042";Tstart="942";shortTE="F";uid="1c3a94ba-f96b-4495-bfb5-056842d9e91f"
CM034316.1	RepeatMasker	DNA/Ginger-1	64268432	64269215	5439	-	.	ID="RND-5_FAMILY-6062";Tend="2110";Tstart="1258";shortTE="F";uid="2543e27a-5a08-48ac-b696-4d5c529efb57"
CM034316.1	RepeatMasker	Unknown	35067662	35068068	1354	-	.	ID="RND-1_FAMILY-84";Tend="1257";Tstart="805";shortTE="F";uid="c198f4f4-3b7d-4b2d-aa06-96177cffc375"
CM034316.1	RepeatMasker	DNA/MULE-MuDR	28673204	28674634	7921	-	.	ID="rnd-6_family-15731";Tend="2473";Tstart="1185";shortTE="F";uid="7906e4dc-228d-43a8-bd76-7130fd7eef6f"
CM034316.1	RepeatMasker	DNA/hAT-Tip100	10794573	10794806	987	-	.	ID="RND-6_FAMILY-14801";Tend="961";Tstart="744";shortTE="F";uid="e6969f51-bc6c-4dc7-b3fa-3697aca9db6b"
CM034316.1	RepeatMasker	RC/Helitron	34917559	34917757	921	-	.	ID="RND-6_FAMILY-22903";Tend="1687";Tstart="1491";shortTE="F";uid="8b36ad9c-8d47-4d08-a430-3727ebf8ae7f"
CM034316.1	RepeatMasker	Unknown	14961465	14961946	770	-	.	ID="RND-1_FAMILY-113";Tend="1484";Tstart="1025";shortTE="F";uid="3d167774-9f60-44e8-93ab-16e248d5c5fe"
CM034316.1	RepeatMasker	Unknown	29166236	29166487	1317	-	.	ID="RND-1_FAMILY-20";Tend="1195";Tstart="915";shortTE="F";uid="9c28e65e-5825-443e-b5e0-064aa8f91340"
CM034316.1	RepeatMasker	DNA/Ginger-1	14651177	14651740	1071	-	.	ID="RND-6_FAMILY-58578";Tend="1326";Tstart="685";shortTE="F";uid="70fad066-ba85-404d-9071-096dbd7e965e"
CM034316.1	RepeatMasker	Retroposon?	25346249	25347484	5055	-	.	ID="RND-6_FAMILY-10695";Tend="1789";Tstart="950";shortTE="F";uid="bfaea54a-bb9d-4c31-aa20-b2ab8ced36fb"
CM034316.1	RepeatMasker	DNA/hAT?	25045028	25045215	401	-	.	ID="RND-6_FAMILY-7631";Tend="1488";Tstart="1278";shortTE="F";uid="79a82ea4-1ef1-45a6-b834-f92cc99a4d4c"
CM034316.1	RepeatMasker	DNA/Ginger-1	42100162	42100323	716	-	.	ID="GINGER1-1_AP";Tend="3406";Tstart="3227";shortTE="F";uid="6c6890d0-a742-4381-9582-4382e3ac958f"
CM034316.1	RepeatMasker	Unknown	13886629	13886774	731	-	.	ID="RND-5_FAMILY-8107";Tend="1131";Tstart="962";shortTE="F";uid="dd959219-be39-4141-a54c-ec99809bec99"
CM034316.1	RepeatMasker	DNA/Ginger-1	80195430	80196972	11900	-	.	ID="rnd-6_family-13191";Tend="2363";Tstart="629";shortTE="F";uid="db16ab59-2d40-4680-85bc-5564178c3b30"
CM034316.1	RepeatMasker	DNA/hAT-hATm	109757757	109758070	1522	-	.	ID="RND-6_FAMILY-18223";Tend="2625";Tstart="2326";shortTE="F";uid="147da967-2a41-4c02-a736-62a72404ab61"
CM034316.1	RepeatMasker	DNA/hAT-hAT19	60513909	60514430	3254	-	.	ID="DNA8-71_AP";Tend="504";Tstart="1";shortTE="F";uid="13d1bba8-07b5-44d5-93f3-bdbb3bca9f01"
CM034316.1	RepeatMasker	Retroposon?	57155772	57156425	3321	-	.	ID="RND-6_FAMILY-10695";Tend="1546";Tstart="919";shortTE="F";uid="12c40a54-2179-4cf6-bcd5-3cdb06e91bf8"
CM034316.1	RepeatMasker	Unknown	17997238	17997515	550	-	.	ID="RND-6_FAMILY-3190";Tend="1199";Tstart="919";shortTE="F";uid="fede36e7-9ab5-42a1-bf09-34c14e538e27"
CM034316.1	RepeatMasker	Retroposon?	9250307	9250772	2760	-	.	ID="RND-1_FAMILY-177";Tend="2369";Tstart="1903";shortTE="F";uid="1aa51c61-4530-4079-af2b-0ab222105b21"
CM034316.1	RepeatMasker	RC/Helitron	12445620	12446743	9775	-	.	ID="RND-5_FAMILY-3940";Tend="2049";Tstart="924";shortTE="F";uid="8677e15c-b68a-4c78-b68e-696879ac3a39"
CM034316.1	RepeatMasker	DNA/hAT-Tip100	102633711	102633856	461	-	.	ID="RND-5_FAMILY-1393";Tend="2176";Tstart="2025";shortTE="F";uid="c77a47ab-4904-4915-ac76-74c166621b57"
CM034316.1	RepeatMasker	Retroposon?	113685548	113686681	991	-	.	ID="RND-6_FAMILY-517";Tend="1747";Tstart="679";shortTE="F";uid="b0c55ffd-5002-4b5b-8025-dd0a41d41983"
CM034316.1	RepeatMasker	DNA/hAT	82733692	82733960	1908	-	.	ID="HAT-N12_AP";Tend="270";Tstart="1";shortTE="F";uid="46d348e6-7819-4e1b-9dbb-7232a07f10b8"
CM034316.1	RepeatMasker	DNA	80896001	80896104	486	-	.	ID="dna8-31_ap";Tend="62";Tstart="1";shortTE="F";uid="3b01bd25-0ca2-4094-a632-3f039afe198c"
CM034316.1	RepeatMasker	DNA/Ginger-1	103472944	103473355	3272	-	.	ID="RND-6_FAMILY-11761";Tend="1177";Tstart="771";shortTE="F";uid="51929912-3dda-463e-ac99-e2921b3c2099"
CM034316.1	RepeatMasker	DNA	69471713	69472990	8470	-	.	ID="RND-6_FAMILY-3974";Tend="2010";Tstart="765";shortTE="F";uid="ab7eaaed-f64d-459c-9696-a4da5cd794cb"
CM034316.1	RepeatMasker	DNA/Ginger-1	53146547	53148025	11369	-	.	ID="RND-6_FAMILY-439";Tend="2264";Tstart="778";shortTE="F";uid="2681acc1-c76c-4af6-92f2-d62c666874d7"
CM034316.1	RepeatMasker	Retroposon?	80150623	80151021	1352	-	.	ID="RND-5_FAMILY-1463";Tend="1258";Tstart="829";shortTE="F";uid="4ccc0255-906a-414c-b733-bedab7a7730a"
CM034316.1	RepeatMasker	DNA/Ginger-1	130893937	130894234	645	-	.	ID="RND-6_FAMILY-9942";Tend="1213";Tstart="903";shortTE="F";uid="2f848fe7-0843-4f0e-ae59-c7e191947004"
CM034316.1	RepeatMasker	DNA/Kolobok-E	32781142	32781826	1414	-	.	ID="RND-5_FAMILY-2488";TEgroup="ctg_1%7CRND-5_FAMILY-2488%7C30";Tend="2665";Tstart="1742";shortTE="F";uid="7587043a-3917-450a-ac61-7386872aec66"
CM034316.1	RepeatMasker	Retroposon?	47313345	47313454	419	-	.	ID="RND-1_FAMILY-146";Tend="1392";Tstart="1279";shortTE="F";uid="a0352f6b-a880-4306-b9f8-6f328d457d97"
CM034316.1	RepeatMasker	DNA/hAT-Tip100	22171683	22171813	730	-	.	ID="RND-5_FAMILY-21";Tend="1359";Tstart="1232";shortTE="F";uid="9cd83f60-be5f-4835-91f4-51095a0cc178"
CM034316.1	RepeatMasker	Retroposon?	13886215	13886349	1191	-	.	ID="RND-5_FAMILY-3118";Tend="3149";Tstart="3015";shortTE="F";uid="57e24d4f-8070-4912-a4cc-c72fa65ca1bb"
CM034316.1	RepeatMasker	DNA/hAT-Tip100	122061770	122062424	4924	-	.	ID="RND-1_FAMILY-262";Tend="1500";Tstart="824";shortTE="F";uid="c15ae96d-a161-4d8e-afd4-275eaba693e6"
CM034316.1	RepeatMasker	DNA/MULE-MuDR	75245350	75245470	794	-	.	ID="RND-5_FAMILY-2967";Tend="1161";Tstart="1042";shortTE="F";uid="83991d67-39fe-4fa4-8aa9-17267ba4eff8"
CM034316.1	RepeatMasker	DNA/Maverick	145881067	145881180	548	-	.	ID="RND-5_FAMILY-2765";Tend="770";Tstart="635";shortTE="F";uid="cb782374-059f-4536-b229-1fbca40958d1"
CM034316.1	RepeatMasker	DNA/Ginger-1	58018216	58018546	750	-	.	ID="RND-4_FAMILY-586";Tend="877";Tstart="557";shortTE="F";uid="661e73b9-726b-46ba-9eef-aeabfccd65bb"
CM034316.1	RepeatMasker	DNA/Kolobok-E	32893378	32895050	1317	-	.	ID="RND-5_FAMILY-2488";TEgroup="ctg_1%7CRND-5_FAMILY-2488%7C35";Tend="2665";Tstart="764";shortTE="F";uid="7bcc27be-5d1d-44c4-b2fa-4e849b8425f1"
CM034316.1	RepeatMasker	DNA	25594110	25594367	804	-	.	ID="ttaa13b_ap";Tend="586";Tstart="309";shortTE="F";uid="d4af9940-e3ed-467e-b962-41e8a7b5837e"
CM034316.1	RepeatMasker	DNA/Kolobok-E	22223689	22223869	513	-	.	ID="RND-6_FAMILY-3102";Tend="2044";Tstart="1870";shortTE="F";uid="4d8b5456-adcd-4ac3-8530-c4509aab5ba3"
CM034316.1	RepeatMasker	DNA/Sola-1	32540418	32542458	7575	-	.	ID="RND-6_FAMILY-22019";Tend="2094";Tstart="25";shortTE="F";uid="308c4fae-c5cb-4e56-9270-e7d7859ec5dc"
CM034316.1	RepeatMasker	DNA/Ginger-1	147751606	147753056	11983	-	.	ID="RND-6_FAMILY-4572";Tend="2277";Tstart="826";shortTE="F";uid="13f0c125-2f96-4596-86c8-5a39510d696c"
CM034316.1	RepeatMasker	LINE/I-Jockey	88128643	88128991	547	-	.	ID="RND-1_FAMILY-78";Tend="5821";Tstart="5454";shortTE="F";uid="9863ce99-f7d1-43bd-b520-89dd06d3a2fa"
CM034316.1	RepeatMasker	DNA/hAT-hAT19	141844965	141845162	1207	-	.	ID="RND-6_FAMILY-5560";Tend="1708";Tstart="1503";shortTE="F";uid="42d6fd93-1199-47c0-94f2-69028dfdcae1"
CM034316.1	RepeatMasker	Retroposon?	59491112	59491301	797	-	.	ID="RND-6_FAMILY-13193";Tend="1052";Tstart="858";shortTE="F";uid="e29dbbb0-a351-4e4d-a097-254222783e55"
CM034316.1	RepeatMasker	Unknown	84126869	84128060	5444	-	.	ID="RND-6_FAMILY-14049";Tend="1376";Tstart="289";shortTE="F";uid="696d0a50-0611-4a65-b7b3-fca975ea762b"
CM034316.1	RepeatMasker	LTR/Gypsy	38195881	38196214	2618	-	.	ID="RND-6_FAMILY-23484";Tend="379";Tstart="48";shortTE="F";uid="779dc4e1-360c-4386-95db-bad5d6551cae"
CM034316.1	RepeatMasker	DNA/hAT	103249858	103250030	468	-	.	ID="RND-6_FAMILY-11231";TEgroup="ctg_1%7CRND-6_FAMILY-11231%7C3";Tend="1028";Tstart="840";shortTE="T";uid="4db43c57-ac97-455f-9a1a-4b5c209b06e3"
CM034316.1	RepeatMasker	DNA/MULE-MuDR	8779425	8779532	842	-	.	ID="RND-5_FAMILY-6544";Tend="589";Tstart="482";shortTE="F";uid="394bcf8d-47cb-4619-b158-f3a435a83449"
CM034316.1	RepeatMasker	DNA/PIF-Harbinger	100121718	100122264	802	-	.	ID="HARB-1_AP";Tend="555";Tstart="9";shortTE="F";uid="b1d5c915-d5eb-42f4-918f-b25f3f1b28e9"
CM034316.1	RepeatMasker	Unknown	66972015	66972143	440	-	.	ID="RND-5_FAMILY-2046";Tend="1066";Tstart="924";shortTE="F";uid="9f82953a-6d2c-494f-83f1-e1289d28b417"
CM034316.1	RepeatMasker	Retroposon?	7804607	7806123	9310	-	.	ID="RND-1_FAMILY-184";TEgroup="ctg_1%7CRND-1_FAMILY-184%7C2";Tend="1898";Tstart="65";shortTE="F";uid="51448801-3045-4c4f-8d56-6bbfd4c11ad9"
CM034316.1	RepeatMasker	DNA/TcMar-m44	73312381	73312610	902	-	.	ID="DNAX-7_AP";Tend="311";Tstart="1";shortTE="F";uid="1ec6892b-6690-4dac-a3f4-39a1a26f7b0d"
CM034316.1	RepeatMasker	RC/Helitron	42612756	42613068	1683	-	.	ID="HELITRON-1_DF";Tend="261";Tstart="1";shortTE="F";uid="0f92db22-e0d2-42b2-bc74-d1c36a75f6fd"
CM034316.1	RepeatMasker	DNA/Ginger-1	100402807	100403173	1727	-	.	ID="RND-5_FAMILY-6062";Tend="2101";Tstart="1690";shortTE="F";uid="682f82d8-3a60-4353-a61f-ed27224477ed"
CM034316.1	RepeatMasker	Unknown	12140919	12141409	3240	-	.	ID="RND-6_FAMILY-43020";Tend="1498";Tstart="1007";shortTE="F";uid="765bc6ff-0283-4a80-988b-25c7600b5f95"
CM034316.1	RepeatMasker	DNA/hAT-Tip100	6638384	6638546	727	-	.	ID="DNA8-106_AP";Tend="162";Tstart="1";shortTE="F";uid="fa174142-511d-447f-b666-1e555ec5c4ba"
CM034316.1	RepeatMasker	Unknown	37455658	37455934	8547	-	.	ID="RND-1_FAMILY-36";Tend="1135";Tstart="222";shortTE="F";uid="2e6433c6-ccae-4b75-86c1-8cf6fc1e56e0"
CM034316.1	RepeatMasker	DNA/PiggyBac	83729955	83731456	5344	-	.	ID="rnd-6_family-12965";Tend="1702";Tstart="834";shortTE="F";uid="aed80153-af5b-42fc-8138-33f0c441d85e"
CM034316.1	RepeatMasker	LINE/I-Jockey	115704530	115708615	33792	-	.	ID="RND-6_FAMILY-2399";Tend="4131";Tstart="126";shortTE="F";uid="4fa0e1a5-e068-4286-9bb4-1db0baaa4508"
CM034316.1	RepeatMasker	DNA/hAT-Tip100	105017574	105017976	463	-	.	ID="RND-5_FAMILY-3150";TEgroup="ctg_1%7CRND-5_FAMILY-3150%7C1";Tend="2623";Tstart="2225";shortTE="T";uid="bd6aa0a8-f3c3-47ce-bf8f-e2234a640e9f"
CM034316.1	RepeatMasker	Retroposon?	107679051	107679349	517	-	.	ID="RND-5_FAMILY-1545";Tend="1198";Tstart="902";shortTE="F";uid="e7752bc2-e712-4bf9-8c81-5687b0076a87"
CM034316.1	RepeatMasker	DNA	3530982	3531117	472	-	.	ID="dna4-2_ap";Tend="769";Tstart="636";shortTE="F";uid="8549d3a0-e92a-401c-aecd-77363d9e3c99"
CM034316.1	RepeatMasker	LTR/Copia	120222388	120223008	4240	-	.	ID="RND-6_FAMILY-20333";Tend="4439";Tstart="3827";shortTE="F";uid="db18516e-88e9-4fdc-a2e4-9d46e00c2524"
CM034316.1	RepeatMasker	RC/Helitron	54033689	54033789	482	-	.	ID="HELITRON-N23_LMI";Tend="636";Tstart="543";shortTE="F";uid="1288f1d1-5107-4ebf-be09-752c7f212972"
CM034316.1	RepeatMasker	DNA	68067011	68067378	1521	-	.	ID="RND-5_FAMILY-3782";Tend="1480";Tstart="1090";shortTE="F";uid="72ea1a59-79b0-4548-8970-3a6b7bdaf24a"
CM034316.1	RepeatMasker	DNA/Ginger-1	75765103	75765322	517	-	.	ID="rnd-6_family-58578";Tend="359";Tstart="201";shortTE="F";uid="eb700a5c-034b-4718-943b-b39dd5180aed"
CM034316.1	RepeatMasker	RC/Helitron	107611043	107611200	695	-	.	ID="RND-6_FAMILY-5047";Tend="1815";Tstart="1645";shortTE="F";uid="80e7e942-21af-423c-a08e-cd387c4c4d32"
CM034316.1	RepeatMasker	DNA	112737013	112737261	491	-	.	ID="RND-6_FAMILY-7036";Tend="4052";Tstart="3808";shortTE="F";uid="abb5c743-0c89-4066-ba75-e414d43788c0"
CM034316.1	RepeatMasker	DNA/Kolobok-T2	73895258	73895428	516	-	.	ID="REP-4_PBA";Tend="654";Tstart="504";shortTE="F";uid="47afa4ec-11d9-45c1-9039-207305c81baf"
CM034316.1	RepeatMasker	DNA	148307344	148307620	1746	-	.	ID="RND-6_FAMILY-19433";Tend="1186";Tstart="904";shortTE="F";uid="28050317-bfc8-473d-a6ef-6ea3ab47cde1"
CM034316.1	RepeatMasker	DNA/Kolobok-E	9798308	9798435	777	-	.	ID="RND-6_FAMILY-624";Tend="167";Tstart="44";shortTE="F";uid="01783257-9e4c-45dc-87ab-8ce9840cdbc5"
CM034316.1	RepeatMasker	DNA/Kolobok-E	7638658	7639494	3443	-	.	ID="RND-6_FAMILY-1004";Tend="3193";Tstart="2413";shortTE="F";uid="e5c2383d-354c-491d-a5c1-b14e629f2ee2"
CM034316.1	RepeatMasker	DNA/TcMar-Tc1	46494248	46494357	509	-	.	ID="MARINER-N22_AG";Tend="188";Tstart="78";shortTE="F";uid="2d921c5d-28ee-4593-b155-f2453a42fd26"
CM034316.1	RepeatMasker	Retroposon?	51022931	51023049	479	-	.	ID="SINE2-1_AP";Tend="1304";Tstart="1185";shortTE="F";uid="30ae35bf-a7d9-4ee6-83b5-9a54a565e381"
CM034316.1	RepeatMasker	DNA/Ginger-1	17431583	17432119	3431	-	.	ID="RND-6_FAMILY-1577";Tend="1413";Tstart="872";shortTE="F";uid="e37a9a2c-68b0-4410-a692-10d50c5e70f6"
CM034316.1	RepeatMasker	DNA/Kolobok-E	42536168	42536435	666	-	.	ID="RND-6_FAMILY-6479";Tend="1343";Tstart="1088";shortTE="F";uid="e1018a91-1c2b-499e-b636-30c5efeca245"
CM034316.1	RepeatMasker	DNA/hAT-Charlie	114279277	114279710	2030	-	.	ID="DNA8-72_AP";Tend="412";Tstart="1";shortTE="F";uid="6288cfb6-0474-434f-8c14-ab83886525e3"
CM034316.1	RepeatMasker	DNA/Kolobok-E	35214811	35215039	713	-	.	ID="RND-5_FAMILY-776";Tend="3906";Tstart="3667";shortTE="F";uid="48d403de-0897-4954-883c-a181fd33bbf1"
CM034316.1	RepeatMasker	DNA	2572124	2572254	509	-	.	ID="ttaa2c_ap";Tend="356";Tstart="218";shortTE="F";uid="a5fcb56f-5cde-4936-92ba-feb6cdcde5fe"
CM034316.1	RepeatMasker	Retroposon?	91852121	91853161	3190	-	.	ID="SINE2-1_AP";Tend="1770";Tstart="616";shortTE="F";uid="dec6afe6-8f5b-49f4-ab64-7ac1f2e05107"
CM034316.1	RepeatMasker	DNA/MULE-MuDR	31007578	31007797	1311	-	.	ID="DNA8-28B_AP";Tend="224";Tstart="1";shortTE="F";uid="80faefeb-2208-41f1-ad06-f6c1cf214d52"
CM034316.1	RepeatMasker	DNA/MULE-MuDR	109661171	109662182	3906	-	.	ID="rnd-6_family-13873";Tend="1787";Tstart="108";shortTE="F";uid="bcbfdf9d-beed-45f6-a0f7-17a0118f3bf8"
CM034316.1	RepeatMasker	LTR/Pao	140412949	140413962	1223	-	.	ID="BEL1-I_AP";Tend="5894";Tstart="4860";shortTE="F";uid="ab1b9601-789e-4de5-ae85-d062444be091"
CM034316.1	RepeatMasker	Retroposon?	87301524	87302069	2077	-	.	ID="RND-6_FAMILY-10695";Tend="1845";Tstart="1248";shortTE="F";uid="85535e29-7b10-4df9-8555-0a8ee079444a"
CM034316.1	RepeatMasker	DNA/hAT	39334916	39335198	1489	-	.	ID="RND-6_FAMILY-21807";Tend="960";Tstart="661";shortTE="F";uid="bd8f1a02-24c7-4b72-a3f0-3dbc0453ba47"
CM034316.1	RepeatMasker	Unknown	38199551	38200043	4050	-	.	ID="RND-6_FAMILY-755";Tend="1439";Tstart="947";shortTE="F";uid="5bfcca09-8195-4f29-b47f-6f63d7c37096"
CM034316.1	RepeatMasker	LTR/Gypsy	97698918	97699416	1564	-	.	ID="RND-6_FAMILY-933";Tend="1657";Tstart="1159";shortTE="F";uid="d32eb0bb-0c7b-401c-8313-ac092b641cf5"
CM034316.1	RepeatMasker	DNA/hAT-Tip100	101842008	101842763	4366	-	.	ID="DNA8-18_AP";Tend="819";Tstart="33";shortTE="F";uid="d3d7fa35-480a-41a5-a203-c78da2353a8b"
CM034316.1	RepeatMasker	DNA/Kolobok-E	18938071	18938218	510	-	.	ID="RND-6_FAMILY-5088";Tend="1729";Tstart="1599";shortTE="F";uid="4ea7a03d-40a6-49ae-9075-df6fabbf25f2"
CM034316.1	RepeatMasker	Unknown	107500403	107500598	1394	-	.	ID="RND-6_FAMILY-3190";Tend="1115";Tstart="916";shortTE="F";uid="7dc0a752-2d41-4fdc-8cf7-babbb9822fe8"
CM034316.1	RepeatMasker	Unknown	119209930	119210124	502	-	.	ID="RND-6_FAMILY-1935";Tend="2595";Tstart="2389";shortTE="F";uid="acf98359-8dec-4924-b3d8-0b85223781b0"
CM034316.1	RepeatMasker	DNA/Ginger-1	23644163	23644279	726	-	.	ID="rnd-6_family-9942";Tend="2337";Tstart="1067";shortTE="F";uid="a67e9abd-6947-42ce-9612-50e4cacb540b"
CM034316.1	RepeatMasker	DNA/Ginger-1	77891754	77892348	2357	-	.	ID="RND-5_FAMILY-6062";Tend="1317";Tstart="708";shortTE="F";uid="eae7acbb-0f48-4778-af02-191e41ac18b2"
CM034316.1	RepeatMasker	DNA/hAT-Charlie	138845090	138845201	819	-	.	ID="RND-6_FAMILY-1463";Tend="1079";Tstart="968";shortTE="F";uid="818f7b0f-90cc-430e-b1de-c6379738edcd"
CM034316.1	RepeatMasker	Unknown	107353421	107354887	3073	-	.	ID="RND-6_FAMILY-12570";TEgroup="ctg_1%7CRND-6_FAMILY-12570%7C2";Tend="1822";Tstart="248";shortTE="F";uid="3deb6776-c751-4bab-85a4-c6a63d6347c9"
CM034316.1	RepeatMasker	DNA/hAT-Tip100	86676128	86676825	1735	-	.	ID="RND-1_FAMILY-324";Tend="3119";Tstart="2420";shortTE="F";uid="01d1e564-f0cd-4fe8-a86f-6e8479f4e456"
CM034316.1	RepeatMasker	DNA	44205196	44205952	3324	-	.	ID="DNA4-2_AP";Tend="769";Tstart="51";shortTE="F";uid="f8766ea4-13d4-4206-a548-a25fa2c401a4"
CM034316.1	RepeatMasker	DNA/PiggyBac	119648792	119650445	12821	-	.	ID="RND-6_FAMILY-1503";Tend="2277";Tstart="616";shortTE="F";uid="2460d10f-de1a-4eef-bda7-3ff771362186"
CM034316.1	RepeatMasker	Unknown	5965532	5965849	2050	-	.	ID="RND-6_FAMILY-6555";Tend="1309";Tstart="949";shortTE="F";uid="8d83e831-4f7f-4387-8b02-2dcb7083ab66"
CM034316.1	RepeatMasker	LINE/L2	142628973	142629649	1718	-	.	ID="RND-6_FAMILY-29267";TEgroup="ctg_1%7CRND-6_FAMILY-29267%7C2";Tend="3510";Tstart="2256";shortTE="T";uid="1d2d3a89-e665-4d71-986b-9e5f42a43f21"
CM034316.1	RepeatMasker	DNA/hAT	6638709	6638921	968	-	.	ID="dna8-38_ap";Tend="486";Tstart="156";shortTE="F";uid="1c62ebfb-ae83-4fe8-ac40-f6231bbb5d73"
CM034316.1	RepeatMasker	DNA/Ginger-1	122275124	122275640	2621	-	.	ID="RND-6_FAMILY-1577";Tend="1414";Tstart="941";shortTE="F";uid="5ae2de22-03d9-46dd-8d7c-af913b310948"
CM034316.1	RepeatMasker	DNA/Kolobok-T2	34606053	34606214	811	-	.	ID="RND-1_FAMILY-169";Tend="1204";Tstart="1056";shortTE="F";uid="91605573-6d31-45ff-bea8-89e658725daf"
CM034316.1	RepeatMasker	DNA/PiggyBac	147472205	147473240	714	-	.	ID="PIGGYBAC-21_LMI";Tend="1899";Tstart="872";shortTE="F";uid="4a9a47e0-aa7a-4de5-a6de-06c0668230fa"
CM034316.1	RepeatMasker	DNA/hAT	21346038	21346903	5382	-	.	ID="DNA8-1_AP";Tend="847";Tstart="1";shortTE="F";uid="642bba74-73c9-471a-bb0c-dd4ed40d5ef5"
CM034316.1	RepeatMasker	Unknown	144769461	144769971	3679	-	.	ID="RND-1_FAMILY-216";Tend="1375";Tstart="837";shortTE="F";uid="7e86a109-8c82-4ac8-9c34-d811161ede02"
CM034316.1	RepeatMasker	DNA/hAT	32681189	32681346	879	-	.	ID="RND-1_FAMILY-45";Tend="1175";Tstart="1018";shortTE="F";uid="2ebef325-6a48-475b-8adc-3df6c191a196"
CM034316.1	RepeatMasker	Retroposon?	98969182	98970940	10945	-	.	ID="SINE2-1_AP";Tend="1770";Tstart="1";shortTE="F";uid="44a8a644-4b35-4752-b4af-b784a69004d2"
CM034316.1	RepeatMasker	DNA/hAT-hAT19	97486143	97486328	534	-	.	ID="RND-6_FAMILY-8033";Tend="1925";Tstart="1746";shortTE="F";uid="583828ca-2e29-43b4-8279-98c5b73022af"
CM034316.1	RepeatMasker	DNA	8521732	8522431	2690	-	.	ID="RND-1_FAMILY-56";Tend="9996";Tstart="9332";shortTE="F";uid="0cfba8a1-333b-4001-810b-33a74d85fac3"
CM034316.1	RepeatMasker	LTR/Gypsy	86517476	86518118	1429	-	.	ID="RND-6_FAMILY-2098";Tend="2591";Tstart="2009";shortTE="F";uid="7603388e-86e3-48eb-9e11-499b2b3541ac"
CM034316.1	RepeatMasker	DNA/hAT-Tip100	108616538	108616689	598	-	.	ID="DNA8-6_AP";Tend="172";Tstart="1";shortTE="F";uid="b68f271e-92fa-4e81-9659-94fc7ee7e648"
CM034316.1	RepeatMasker	Retroposon?	67620270	67620406	512	-	.	ID="RND-6_FAMILY-26162";Tend="719";Tstart="604";shortTE="F";uid="dae2d472-eb17-4eba-a463-4d485d108f89"
CM034316.1	RepeatMasker	DNA/Ginger-1	19949372	19949782	1484	-	.	ID="rnd-6_family-58578";Tend="1334";Tstart="999";shortTE="F";uid="a40ca499-26df-4e00-b0a3-946763e2bb2d"
CM034316.1	RepeatMasker	Retroposon?	10313415	10314404	3652	-	.	ID="RND-6_FAMILY-20820";Tend="2272";Tstart="1268";shortTE="F";uid="ed4ed0d7-f158-4549-8d5c-1490bb78d16e"
CM034316.1	RepeatMasker	DNA	2863306	2863747	3427	-	.	ID="RND-6_FAMILY-38762";Tend="1259";Tstart="818";shortTE="F";uid="220f8fb9-d24c-45c2-b711-73451f63be5c"
CM034316.1	RepeatMasker	DNA	110618355	110619532	7832	-	.	ID="RND-6_FAMILY-6756";Tend="1658";Tstart="545";shortTE="F";uid="a352c17a-749a-4b16-ba0f-93e6180cb459"
CM034316.1	RepeatMasker	DNA/Maverick	19419900	19420004	629	-	.	ID="RND-6_FAMILY-24706";Tend="3539";Tstart="3106";shortTE="F";uid="f6f304cd-fc2a-46f4-95f2-b9cc199a1da3"
CM034316.1	RepeatMasker	DNA/Ginger-1	119298541	119298765	689	-	.	ID="rnd-6_family-4572";Tend="966";Tstart="763";shortTE="F";uid="e9e21422-9c40-4112-91f6-a8652b3679a6"
CM034316.1	RepeatMasker	Retroposon?	29504068	29504402	3677	-	.	ID="RND-6_FAMILY-11938";Tend="1748";Tstart="1052";shortTE="F";uid="1f8a486a-5701-4e11-ac19-58fbb9cf4c09"
CM034316.1	RepeatMasker	DNA/Ginger-1	118681330	118681476	936	-	.	ID="RND-6_FAMILY-9942";Tend="1558";Tstart="998";shortTE="F";uid="2bbbeb2d-4e70-4d19-a7b6-6f10e4c96730"
CM034316.1	RepeatMasker	Retroposon?	130200233	130200599	2140	-	.	ID="RND-6_FAMILY-26162";Tend="1536";Tstart="1204";shortTE="F";uid="4d76ef26-37b5-41f8-a8dd-3d5d0e97c641"
CM034316.1	RepeatMasker	DNA/hAT?	11835615	11835883	981	-	.	ID="RND-6_FAMILY-889";Tend="1553";Tstart="1279";shortTE="F";uid="5b167bcb-6f93-43bd-88b2-2ade640b8c44"
CM034316.1	RepeatMasker	DNA	132942944	132943447	1489	-	.	ID="DNA4-2_AP";Tend="751";Tstart="254";shortTE="F";uid="59969fa1-fb57-4850-9628-b5a2d53cad32"
CM034316.1	RepeatMasker	LINE/RTE-BovB	83689708	83692539	1094	-	.	ID="RTE-40_LMI";Tend="3005";Tstart="49";shortTE="F";uid="8317946d-83c5-4026-9ec9-6b3e4a518b80"
CM034316.1	RepeatMasker	RC/Helitron	20973830	20974006	757	-	.	ID="RND-6_FAMILY-22903";Tend="1716";Tstart="1543";shortTE="F";uid="895a676c-c1f1-4808-b093-ea67d0297be7"
CM034316.1	RepeatMasker	DNA/hAT-Tip100	6187551	6187992	2284	-	.	ID="RND-6_FAMILY-847";Tend="1586";Tstart="1132";shortTE="F";uid="935321ea-dc5e-44a3-80e2-5c4535eef8e3"
CM034316.1	RepeatMasker	DNA/Ginger-1	69919305	69920182	6299	-	.	ID="RND-5_FAMILY-6062";Tend="2100";Tstart="1209";shortTE="F";uid="509191fc-a359-42cc-a355-917999129391"
CM034316.1	RepeatMasker	DNA/Ginger-1	130210309	130210574	1527	-	.	ID="RND-6_FAMILY-269";Tend="2321";Tstart="2081";shortTE="F";uid="28b63829-d099-4908-a9ff-20507eea8038"
CM034316.1	RepeatMasker	DNA	49729935	49730599	2447	-	.	ID="DNA4-1_AP";Tend="823";Tstart="163";shortTE="F";uid="b46dc7d4-e51a-4a8d-b60f-c5dce852d5d1"
CM034316.1	RepeatMasker	DNA/hAT-Tip100	8216607	8217535	6435	-	.	ID="RND-6_FAMILY-5736";Tend="1715";Tstart="815";shortTE="F";uid="47def422-6d2a-4a09-9f5c-84ef20e4bbb6"
CM034316.1	RepeatMasker	DNA/Ginger-1	80948858	80949142	2006	-	.	ID="RND-5_FAMILY-8166";Tend="1112";Tstart="828";shortTE="F";uid="894b944a-7f81-4778-b9f2-edc528923272"
CM034316.1	RepeatMasker	DNA/PiggyBac	148443075	148443230	1169	-	.	ID="RND-6_FAMILY-16632";Tend="1019";Tstart="866";shortTE="F";uid="3d9e549e-598c-4877-86a3-4072008e6bd6"
CM034316.1	RepeatMasker	DNA/hAT-Pegasus	24405731	24405866	724	-	.	ID="RND-6_FAMILY-4382";Tend="1012";Tstart="878";shortTE="F";uid="a20a28df-148d-4dbd-b9a9-ba16f89a6bdb"
CM034316.1	RepeatMasker	DNA/hAT-Tip100	60898875	60899608	4510	-	.	ID="DNA8-18_AP";Tend="820";Tstart="1";shortTE="F";uid="5316e705-71dc-48f2-bf7e-d0fa97e21e5e"
CM034316.1	RepeatMasker	Unknown	43371909	43372040	438	-	.	ID="RND-6_FAMILY-5572";Tend="839";Tstart="707";shortTE="F";uid="b406cd3a-67a4-4fa8-86df-2b9663645126"
CM034316.1	RepeatMasker	LINE/I	77009862	77010119	449	-	.	ID="RND-5_FAMILY-2226";Tend="1563";Tstart="1306";shortTE="F";uid="b28ba9e0-3dbd-4fb6-9238-a79a2344ac41"
CM034316.1	RepeatMasker	LINE/I	12921101	12921496	1863	-	.	ID="RND-5_FAMILY-1618";Tend="1825";Tstart="1435";shortTE="F";uid="37de8286-9088-4471-93cf-6a2100109008"
CM034316.1	RepeatMasker	DNA/Ginger-1	10858206	10858503	2116	-	.	ID="RND-6_FAMILY-3774";Tend="1873";Tstart="1577";shortTE="F";uid="f53c0799-068b-4d0c-b03c-7d7c60c41d04"
CM034316.1	RepeatMasker	DNA/hAT-Tip100	101747204	101747459	753	-	.	ID="DNA8-28_AP";Tend="773";Tstart="583";shortTE="F";uid="4ddbfc0b-a612-4218-8901-a5ba3f93f99e"
CM034316.1	RepeatMasker	Retroposon?	81152750	81153726	1040	-	.	ID="RND-6_FAMILY-13511";Tend="1646";Tstart="878";shortTE="F";uid="44084afc-092f-48ce-b640-a1167092e562"
CM034316.1	RepeatMasker	Retroposon?	72758636	72758757	701	-	.	ID="RND-4_FAMILY-853";Tend="1259";Tstart="1143";shortTE="F";uid="e31fc16b-07b5-440b-a2eb-1d13eaa39b13"
CM034316.1	RepeatMasker	Unknown	76889579	76889704	453	-	.	ID="RND-6_FAMILY-409";Tend="1195";Tstart="1074";shortTE="F";uid="a945423a-f6f4-4e2b-af6e-05fadf751e8b"
CM034316.1	RepeatMasker	DNA/hAT	23224604	23224753	419	-	.	ID="DNA8-105_AP";Tend="650";Tstart="489";shortTE="F";uid="cede7d64-72aa-46ce-81e3-3ed7161813cc"
CM034316.1	RepeatMasker	Retroposon?	51863615	51864322	3081	-	.	ID="RND-6_FAMILY-10695";Tend="1412";Tstart="728";shortTE="F";uid="6fe1d983-5004-4f2c-a8e6-592d904e6758"
CM034316.1	RepeatMasker	DNA	36821815	36823739	14118	-	.	ID="RND-6_FAMILY-437";Tend="3115";Tstart="1293";shortTE="F";uid="69dddc17-b3fb-4083-b80a-addc216c2792"
CM034316.1	RepeatMasker	DNA/Maverick	86576378	86577362	4394	-	.	ID="RND-5_FAMILY-17662";Tend="4601";Tstart="3668";shortTE="F";uid="76742260-63f6-412e-977d-efbb1ac5a75f"
CM034316.1	RepeatMasker	DNA	66125403	66125767	1126	-	.	ID="TTAA2C_AP";Tend="423";Tstart="13";shortTE="F";uid="cf94a3b0-f03c-40e3-84e1-1d5c3a67ff35"
CM034316.1	RepeatMasker	Unknown	100687841	100688005	1318	-	.	ID="RND-1_FAMILY-193";Tend="1106";Tstart="942";shortTE="F";uid="83adf443-391b-46fe-ad9d-eb775f7bdcbd"
CM034316.1	RepeatMasker	DNA/hAT	59317628	59318070	2582	-	.	ID="dna8-38_ap";Tend="460";Tstart="1";shortTE="F";uid="1ec6915d-9ffd-43f3-8653-0e5231bf3f4e"
CM034316.1	RepeatMasker	Unknown	44458285	44458531	1876	-	.	ID="RND-1_FAMILY-115";Tend="1236";Tstart="998";shortTE="F";uid="6e5469cb-2ed5-441c-a99d-d0b60093d989"
CM034316.1	RepeatMasker	DNA/hAT-Ac	123293677	123295197	5922	-	.	ID="RND-6_FAMILY-8499";TEgroup="ctg_1%7CRND-6_FAMILY-8499%7C4";Tend="2081";Tstart="286";shortTE="F";uid="59ccb1f8-84e7-4d8b-9daf-d3754a24fe76"
CM034316.1	RepeatMasker	DNA/MULE-NOF	57215941	57217108	1464	-	.	ID="REHAVKUS1_AP";Tend="1795";Tstart="615";shortTE="F";uid="9a0ad5fd-cced-4201-b3c6-cfadf0f58d91"
CM034316.1	RepeatMasker	DNA/Ginger-1	3624993	3625214	1887	-	.	ID="RND-6_FAMILY-439";Tend="1003";Tstart="782";shortTE="F";uid="8f33d4be-5736-4eb9-ae81-dbe25b7c61a6"
CM034316.1	RepeatMasker	DNA/Maverick	97639205	97639394	897	-	.	ID="rnd-5_family-2762";Tend="850";Tstart="663";shortTE="F";uid="5f7a4a17-1d3f-4c8e-801d-08a411077686"
CM034316.1	RepeatMasker	DNA/MULE-NOF	86839275	86839812	958	-	.	ID="RND-6_FAMILY-694";Tend="2928";Tstart="2388";shortTE="F";uid="552c0090-fb9d-4303-855b-b5b4937c8e16"
CM034316.1	RepeatMasker	Retroposon?	104006224	104006395	535	-	.	ID="SINE2-2_AP";Tend="1629";Tstart="990";shortTE="F";uid="d81abe0b-9c0d-469f-af79-4d7cb5152aae"
CM034316.1	RepeatMasker	DNA/Kolobok-E	23614993	23615240	795	-	.	ID="KOLOBOKE-2_AP";Tend="1738";Tstart="1492";shortTE="F";uid="38cdad81-1a10-44a5-be04-a5358d46cf27"
CM034316.1	RepeatMasker	Unknown	150286282	150342202	27961	-	.	ID="RND-2_FAMILY-169";Tend="5208";Tstart="1";shortTE="F";uid="db1e2de9-1d44-421e-91a7-74238184c64a"
CM034316.1	RepeatMasker	DNA/hAT-Tip100	5331629	5331885	491	-	.	ID="RND-5_FAMILY-16653";Tend="1352";Tstart="1136";shortTE="F";uid="3b584e6c-13e4-4136-9cda-b8758fb1fdc1"
CM034316.1	RepeatMasker	DNA/hAT-hAT19	74399419	74399592	856	-	.	ID="RND-4_FAMILY-600";Tend="2404";Tstart="2236";shortTE="F";uid="e2c6f6b6-ba09-40f4-bd4d-8e3d8f198c19"
CM034316.1	RepeatMasker	DNA/Kolobok-E	118338518	118338748	13169	-	.	ID="RND-6_FAMILY-4444";Tend="2502";Tstart="485";shortTE="F";uid="22f40995-147f-41f9-84ab-52ea94effdff"
CM034316.1	RepeatMasker	DNA/Ginger-1	20745999	20747557	10805	-	.	ID="RND-5_FAMILY-4248";Tend="2452";Tstart="877";shortTE="F";uid="ff6153bc-ed47-482b-a601-16d434bd8836"
CM034316.1	RepeatMasker	DNA	120896812	120897444	2321	-	.	ID="RND-6_FAMILY-2684";Tend="1795";Tstart="1146";shortTE="F";uid="2da19cb7-4196-494c-904a-0eb96c80b78b"
CM034316.1	RepeatMasker	DNA/hAT-Tip100	23175499	23175689	502	-	.	ID="RND-6_FAMILY-8815";Tend="1734";Tstart="1540";shortTE="F";uid="c702d057-c237-414f-b678-c5e225c954e6"
CM034316.1	RepeatMasker	DNA	77722683	77723292	1201	-	.	ID="DNA4-2_AP";Tend="761";Tstart="5";shortTE="F";uid="49f69491-ba4d-4be7-8956-e469dddf9983"
CM034316.1	RepeatMasker	DNA/hAT-Tip100	67592230	67592474	1458	-	.	ID="DNA8-106_AP";Tend="690";Tstart="439";shortTE="F";uid="6bf46d55-0a29-46ef-a355-0af5d45fe040"
CM034316.1	RepeatMasker	Unknown	39315375	39315570	1355	-	.	ID="RND-5_FAMILY-380";Tend="1180";Tstart="986";shortTE="F";uid="f2f4235c-f948-4309-b6d1-94daae243808"
CM034316.1	RepeatMasker	Unknown	112815990	112816240	625	-	.	ID="RND-6_FAMILY-13947";Tend="1130";Tstart="896";shortTE="F";uid="3ab00dc2-d573-48c8-961a-e4d055765940"
CM034316.1	RepeatMasker	Retroposon?	21620656	21622800	11970	-	.	ID="RND-6_FAMILY-12693";Tend="2770";Tstart="789";shortTE="F";uid="7da14d1e-e6cd-42ba-8850-efbdb6ba3eba"
CM034316.1	RepeatMasker	Unknown	55976288	55976991	5129	-	.	ID="RND-6_FAMILY-4023";Tend="1576";Tstart="880";shortTE="F";uid="9ed710ff-9105-4c3f-9e6f-f2b7acebb364"
CM034316.1	RepeatMasker	DNA/Ginger-1	107967737	107967937	495	-	.	ID="RND-5_FAMILY-6062";Tend="815";Tstart="620";shortTE="F";uid="a7202489-a30b-4afd-96ae-2e2a9839b575"
CM034316.1	RepeatMasker	LINE/I	78323962	78324118	458	-	.	ID="RND-5_FAMILY-783";Tend="1496";Tstart="1339";shortTE="F";uid="d0b8f385-99ed-4eb1-96f9-1d815b710ad1"
CM034316.1	RepeatMasker	RC/Helitron	111037611	111038212	2665	-	.	ID="RND-4_FAMILY-166";Tend="1558";Tstart="926";shortTE="F";uid="823e9b46-87f0-47df-bce8-3007ae82a7b1"
CM034316.1	RepeatMasker	DNA	29134638	29134812	738	-	.	ID="RND-5_FAMILY-9909";Tend="459";Tstart="317";shortTE="F";uid="fd6554b0-4a00-4978-88dd-4246f391cef6"
CM034316.1	RepeatMasker	Unknown	75791273	75794121	18562	-	.	ID="RND-1_FAMILY-216";Tend="3719";Tstart="861";shortTE="F";uid="8b2e323d-649c-46f2-8422-bb8a3400a01a"
CM034316.1	RepeatMasker	DNA/hAT-hAT19	109513246	109513395	412	-	.	ID="RND-6_FAMILY-5277";Tend="784";Tstart="637";shortTE="F";uid="062021c7-c34f-4304-be88-97af1424a1ac"
CM034316.1	RepeatMasker	DNA/hAT	27567875	27569856	9520	-	.	ID="rnd-1_family-215";Tend="2632";Tstart="856";shortTE="F";uid="e42d40f9-f854-47af-967b-fc2ff58a041a"
CM034316.1	RepeatMasker	LINE/L2	29503198	29503641	2044	-	.	ID="RND-6_FAMILY-455";Tend="1694";Tstart="1227";shortTE="F";uid="51651d4c-8874-477a-b963-1ae13536514c"
CM034316.1	RepeatMasker	DNA	132105208	132105649	3492	-	.	ID="RND-5_FAMILY-463";Tend="1332";Tstart="887";shortTE="F";uid="dca673cc-2dc0-4fda-82c9-29948c5cf392"
CM034316.1	RepeatMasker	DNA/MULE-MuDR	29284561	29284828	1517	-	.	ID="RND-6_FAMILY-5153";Tend="1184";Tstart="910";shortTE="F";uid="d43e65c5-e6a5-452c-a097-b2157c05287e"
CM034316.1	RepeatMasker	Retroposon?	129218803	129220204	5633	-	.	ID="SINE2-1_AP";Tend="1422";Tstart="1";shortTE="F";uid="da0ba2ad-0c10-4987-bbb2-68b7bf1de047"
CM034316.1	RepeatMasker	Retroposon?	80408814	80409066	588	-	.	ID="RND-6_FAMILY-26162";Tend="2407";Tstart="2164";shortTE="F";uid="31d1f6f2-0752-4e6d-9f46-d863a65d033e"
CM034316.1	RepeatMasker	Unknown	119380111	119380263	420	-	.	ID="RND-6_FAMILY-14786";Tend="1133";Tstart="989";shortTE="F";uid="a30e68d3-c3c7-4c39-be76-3dfb5651a4f3"
CM034316.1	RepeatMasker	DNA	27310548	27313992	21933	-	.	ID="RND-1_FAMILY-410";Tend="3273";Tstart="1";shortTE="F";uid="c58242fa-3b65-4b43-a0c3-b29f533ba004"
CM034316.1	RepeatMasker	DNA/Kolobok-E	95840815	95841026	610	-	.	ID="RND-6_FAMILY-6479";Tend="2050";Tstart="1826";shortTE="F";uid="766561b5-4b7a-40c8-8927-e8e05e4ad5b8"
CM034316.1	RepeatMasker	DNA/Kolobok-E	76802321	76802532	972	-	.	ID="RND-6_FAMILY-8088";Tend="659";Tstart="440";shortTE="F";uid="7aeab52d-6396-4944-a4b5-17fed03f06bf"
CM034316.1	RepeatMasker	DNA/hAT-Tip100	93183186	93183330	549	-	.	ID="RND-5_FAMILY-1507";Tend="1314";Tstart="1165";shortTE="F";uid="01de3e86-4265-43ae-a20d-8c331ee5dd43"
CM034316.1	RepeatMasker	DNA/MULE-MuDR	131060579	131061045	1135	-	.	ID="RND-1_FAMILY-318";Tend="1326";Tstart="864";shortTE="F";uid="abb8dcff-d596-4c40-ac84-9e424774f63f"
CM034316.1	RepeatMasker	DNA/Maverick	146380381	146381714	17877	-	.	ID="RND-6_FAMILY-10791";Tend="10370";Tstart="9037";shortTE="F";uid="e4bbf49d-3290-4c56-9b58-872bfffd1a93"
CM034316.1	RepeatMasker	DNA	90818573	90818952	1644	-	.	ID="ttaa3b_ap";Tend="353";Tstart="31";shortTE="F";uid="3584806c-80df-47d7-8578-f7f3c52878a4"
CM034316.1	RepeatMasker	LINE/L2	29868790	29870560	13086	-	.	ID="RND-6_FAMILY-21363";Tend="2001";Tstart="306";shortTE="F";uid="d3cfdc64-9dc7-409b-921b-da905815acd1"
CM034316.1	RepeatMasker	Unknown	123004556	123005008	2363	-	.	ID="RND-6_FAMILY-10500";Tend="1675";Tstart="1246";shortTE="F";uid="589277d8-c15c-4817-b3fb-ade6dec6b7d9"
CM034316.1	RepeatMasker	Retroposon?	92038934	92039117	621	-	.	ID="RND-6_FAMILY-35321";Tend="1492";Tstart="1316";shortTE="F";uid="023fd71f-75df-4278-8c60-017d84a934f0"
CM034316.1	RepeatMasker	DNA	129663586	129664351	2440	-	.	ID="DNA4-2_AP";Tend="769";Tstart="2";shortTE="F";uid="2615901f-183d-4d78-bbf1-7cee849e0187"
CM034316.1	RepeatMasker	DNA/Ginger-1	80496729	80497162	413	-	.	ID="RND-5_FAMILY-4248";Tend="1498";Tstart="1090";shortTE="F";uid="43336529-7dfb-48d0-a15f-ca569ea989cf"
CM034316.1	RepeatMasker	DNA	22115625	22115868	1489	-	.	ID="ttaa3b_ap";Tend="420";Tstart="183";shortTE="F";uid="05e46dc2-92f5-434a-b225-d46053032e88"
CM034316.1	RepeatMasker	DNA/hAT	33468224	33469335	8496	-	.	ID="RND-6_FAMILY-5670";Tend="1865";Tstart="766";shortTE="F";uid="b8377db2-da1f-4878-9182-abea12349d78"
CM034316.1	RepeatMasker	Unknown	17599850	17600033	450	-	.	ID="RND-1_FAMILY-178";Tend="1173";Tstart="1001";shortTE="F";uid="51ac625e-a7a8-465a-80e6-192e8513d49b"
CM034316.1	RepeatMasker	DNA/Ginger-1	80235907	80236210	1300	-	.	ID="RND-6_FAMILY-9942";Tend="1625";Tstart="1311";shortTE="F";uid="b00e8099-8404-4d8f-8bb6-a117103ce0ad"
CM034316.1	RepeatMasker	DNA/Kolobok-E	37066237	37066495	1359	-	.	ID="KOLOBOKE-3_AP";Tend="2113";Tstart="1833";shortTE="F";uid="e478dd07-5582-46be-bf4a-f3709dd2f3a9"
CM034316.1	RepeatMasker	DNA/MULE-MuDR	113300430	113300534	466	-	.	ID="RND-6_FAMILY-2359";Tend="4365";Tstart="4261";shortTE="F";uid="930d762f-8bd6-4a4e-8b4d-c7261927b641"
CM034316.1	RepeatMasker	DNA/Kolobok-E	19330670	19330782	526	-	.	ID="rnd-1_family-238";Tend="1209";Tstart="1121";shortTE="F";uid="cdbac0dd-afc6-409d-9a4f-65c039a456d9"
CM034316.1	RepeatMasker	DNA/Kolobok-E	11997438	11998381	4016	-	.	ID="RND-6_FAMILY-8921";TEgroup="ctg_1%7CRND-6_FAMILY-8921%7C3";Tend="1619";Tstart="848";shortTE="F";uid="0877115c-3583-4006-829a-9feb5e29d740"
CM034316.1	RepeatMasker	DNA/Kolobok-E	42301154	42301522	1488	-	.	ID="RND-6_FAMILY-5731";Tend="2489";Tstart="2102";shortTE="F";uid="74b33cad-d293-4529-aa2f-c134c4b10fc6"
CM034316.1	RepeatMasker	DNA/Ginger-1	17974869	17975296	1633	-	.	ID="RND-6_FAMILY-1577";Tend="1251";Tstart="820";shortTE="F";uid="47067a4e-99ae-4aca-94ff-3b47a2ee85d3"
CM034316.1	RepeatMasker	DNA/Ginger-1	84540117	84540352	642	-	.	ID="rnd-5_family-6062";Tend="2310";Tstart="1912";shortTE="F";uid="3ed6bd69-3df5-45f9-9534-acbdbc8597e6"
CM034316.1	RepeatMasker	DNA	67482707	67483049	951	-	.	ID="TTAA2D_AP";Tend="386";Tstart="42";shortTE="F";uid="f6622dec-0205-4f1e-a405-4c4d9e9e745d"
CM034316.1	RepeatMasker	DNA/hAT-Ac	104748411	104748950	2397	-	.	ID="DNA8-11_AP";Tend="601";Tstart="1";shortTE="F";uid="c1a0c263-e510-44f4-9cf5-3418549c6e79"
CM034316.1	RepeatMasker	DNA	125773837	125773942	562	-	.	ID="TTAA3_AP";Tend="201";Tstart="91";shortTE="F";uid="8949115c-9654-4461-b388-59db48894d6d"
CM034316.1	RepeatMasker	Unknown	108315393	108315590	910	-	.	ID="RND-1_FAMILY-440";Tend="2658";Tstart="2425";shortTE="F";uid="b4199fff-71e8-402e-b48e-6280a212a5cb"
CM034316.1	RepeatMasker	LINE/R1	116348709	116349105	1930	-	.	ID="SART-4_API";Tend="5009";Tstart="4600";shortTE="F";uid="d30cda5d-8045-41bb-aab4-bfabe7b567c7"
CM034316.1	RepeatMasker	DNA	36719654	36721620	14098	-	.	ID="RND-6_FAMILY-437";Tend="1911";Tstart="64";shortTE="F";uid="eb3aa486-ed94-4405-97ee-a7384abb6527"
CM034316.1	RepeatMasker	DNA/Ginger-1	47233375	47233517	782	-	.	ID="rnd-6_family-3774";Tend="980";Tstart="808";shortTE="F";uid="1e6e3d93-5af6-4e55-af53-50e6a5cde984"
CM034316.1	RepeatMasker	DNA/hAT	6765730	6765919	1370	-	.	ID="DNA8-53B_AP";Tend="410";Tstart="207";shortTE="F";uid="80020645-ed56-4cbb-bd2b-85865197e2e7"
CM034316.1	RepeatMasker	DNA/hAT-hAT19	72568012	72568499	986	-	.	ID="RND-6_FAMILY-8033";Tend="2477";Tstart="1983";shortTE="F";uid="380728c8-77f9-4664-8308-de7695938b72"
CM034316.1	RepeatMasker	DNA/hAT-hAT19	117803432	117803613	400	-	.	ID="RND-6_FAMILY-16889";Tend="1496";Tstart="1323";shortTE="F";uid="c8897298-2ffd-4f21-8b47-40179d828199"
CM034316.1	RepeatMasker	LTR/Gypsy	115525325	115528760	29660	-	.	ID="RND-6_FAMILY-9422";Tend="4227";Tstart="828";shortTE="F";uid="6d0d7f88-904c-429e-8027-f260e274427b"
CM034316.1	RepeatMasker	RC/Helitron	60682044	60682527	2469	-	.	ID="RND-1_FAMILY-329";Tend="1842";Tstart="1341";shortTE="F";uid="4fd6ce88-1dba-4f63-a9fc-dd2db767df04"
CM034316.1	RepeatMasker	DNA/hAT-hAT19	86277916	86278586	4779	-	.	ID="RND-6_FAMILY-4525";Tend="1600";Tstart="923";shortTE="F";uid="c314fc44-61f6-4786-92bb-48cf8baa275c"
CM034316.1	RepeatMasker	LTR/Gypsy	27808767	27809204	1116	-	.	ID="RND-1_FAMILY-138";TEgroup="ctg_1%7CRND-1_FAMILY-138%7C1";Tend="1522";Tstart="1001";shortTE="F";uid="7e0e91dc-4787-4083-b8fb-3925078713e8"
CM034316.1	RepeatMasker	DNA/TcMar-Tc1	3055269	3055427	1293	-	.	ID="RND-6_FAMILY-6751";Tend="1315";Tstart="1157";shortTE="F";uid="2a017f6f-1e68-439c-9441-a6fcb9ff1877"
CM034316.1	RepeatMasker	DNA/hAT	17842357	17842780	449	-	.	ID="RND-6_FAMILY-6678";Tend="1198";Tstart="826";shortTE="F";uid="5e9c1d40-e0d2-418f-92c7-25f24499495b"
CM034316.1	RepeatMasker	DNA	28837416	28837690	1402	-	.	ID="RND-6_FAMILY-3093";Tend="1467";Tstart="1155";shortTE="F";uid="9948c544-3a48-4ef5-abee-3579a2ca4953"
CM034316.1	RepeatMasker	Unknown	7125891	7126989	8250	-	.	ID="RND-5_FAMILY-2694";Tend="1906";Tstart="799";shortTE="F";uid="23cfd483-9ab9-4f04-8914-e888569be550"
CM034316.1	RepeatMasker	DNA/Ginger-1	42674597	42676016	8667	-	.	ID="RND-5_FAMILY-6062";Tend="2105";Tstart="729";shortTE="F";uid="a6356dde-099d-449a-83d9-1bbc172415c7"
CM034316.1	RepeatMasker	DNA	74352932	74353187	1630	-	.	ID="RND-6_FAMILY-8989";Tend="1269";Tstart="1011";shortTE="F";uid="f12f838d-0c0d-458d-94cc-2f7c67f1abdd"
CM034316.1	RepeatMasker	DNA/hAT-Tip100	141601967	141602093	760	-	.	ID="RND-6_FAMILY-19073";Tend="894";Tstart="772";shortTE="F";uid="4ee857aa-549d-4441-abcd-e44079caf564"
CM034316.1	RepeatMasker	DNA/Kolobok-E	29599568	29599767	682	-	.	ID="RND-6_FAMILY-18550";Tend="634";Tstart="459";shortTE="F";uid="e4041d9e-e1ad-45eb-90b6-a0fbea06ad23"
CM034316.1	RepeatMasker	DNA/Kolobok-E	9678499	9680118	11214	-	.	ID="RND-6_FAMILY-624";Tend="1559";Tstart="49";shortTE="F";uid="8ea6ee27-2fea-448c-b890-b4ed3ca90cb8"
CM034316.1	RepeatMasker	DNA/Ginger-1	126090099	126090467	2452	-	.	ID="RND-6_FAMILY-8806";Tend="2316";Tstart="1959";shortTE="F";uid="24ceca5b-2336-482d-bef3-c77e2d7dac95"
CM034316.1	RepeatMasker	DNA	124910889	124911349	886	-	.	ID="DNAX-2_AP";Tend="463";Tstart="27";shortTE="F";uid="a66f8547-73fd-40a4-a740-efd54d68b7f5"
CM034316.1	RepeatMasker	LTR/Gypsy	84631288	84631869	959	-	.	ID="RND-6_FAMILY-21616";Tend="4387";Tstart="3810";shortTE="F";uid="2ea838ea-87af-475b-9390-695ddb6f3406"
CM034316.1	RepeatMasker	LTR/Gypsy	22716107	22716727	5262	-	.	ID="RND-5_FAMILY-1754";Tend="857";Tstart="236";shortTE="F";uid="504229f3-b737-4cc6-b58e-7dde7822e7bd"
CM034316.1	RepeatMasker	RC/Helitron	67204257	67204702	1275	-	.	ID="RND-5_FAMILY-14182";Tend="1287";Tstart="791";shortTE="F";uid="f2a6f024-36b7-4f7c-bf5d-13a6c12b2438"
CM034316.1	RepeatMasker	Retroposon?	71593490	71593826	778	-	.	ID="RND-6_FAMILY-517";Tend="1269";Tstart="973";shortTE="F";uid="0bd96e8d-a633-404d-8350-a8926d08ca51"
CM034316.1	RepeatMasker	DNA	106630229	106630459	1314	-	.	ID="DNAX-10_AP";Tend="223";Tstart="1";shortTE="F";uid="1c5412c1-efec-4b17-bde9-b5fbf3b304e5"
CM034316.1	RepeatMasker	DNA/Sola	114875615	114876924	1951	-	.	ID="SOLA1-1_BM";Tend="2655";Tstart="1355";shortTE="F";uid="b2b93cba-410c-41da-a213-76f81bd996b2"
CM034316.1	RepeatMasker	DNA	68979425	68979550	440	-	.	ID="DNA-TTAA-1_AP";Tend="134";Tstart="12";shortTE="F";uid="b7005586-a7dd-48ef-9387-638492145bdb"
CM034316.1	RepeatMasker	Retroposon?	10124578	10125290	740	-	.	ID="RND-5_FAMILY-934";TEgroup="ctg_1%7CRND-5_FAMILY-934%7C20";Tend="3227";Tstart="1852";shortTE="F";uid="aeea2e17-6456-40d9-b015-bbb28b35a28b"
CM034316.1	RepeatMasker	DNA/hAT-Charlie	59881511	59882288	449	-	.	ID="RND-6_FAMILY-2326";Tend="1374";Tstart="602";shortTE="F";uid="74e16efc-28c8-464c-975b-194753026124"
CM034316.1	RepeatMasker	DNA/Kolobok-E	48244110	48244496	2101	-	.	ID="RND-6_FAMILY-13779";Tend="4706";Tstart="4296";shortTE="F";uid="5afe613e-552a-41c9-8f15-eee0032656f4"
CM034316.1	RepeatMasker	Retroposon?	138258272	138260005	10597	-	.	ID="SINE2-1_AP";Tend="1770";Tstart="1";shortTE="F";uid="9b4ae172-ef60-47b3-aa0c-6bebab0311ff"
CM034316.1	RepeatMasker	RC/Helitron	69657671	69658015	846	-	.	ID="RND-5_FAMILY-190";Tend="1921";Tstart="1570";shortTE="F";uid="10661e5a-2733-45b3-8a26-b805998b8498"
CM034316.1	RepeatMasker	DNA/hAT	100623820	100624104	701	-	.	ID="RND-6_FAMILY-6678";TEgroup="ctg_1%7CRND-6_FAMILY-6678%7C6";Tend="1198";Tstart="1026";shortTE="F";uid="8aaa7764-f593-4f7b-898c-25111d346c3a"
CM034316.1	RepeatMasker	Unknown	97927932	97928115	1203	-	.	ID="RND-6_FAMILY-2231";Tend="305";Tstart="132";shortTE="F";uid="9657f771-9804-40f9-8596-31f2d4e09058"
CM034316.1	RepeatMasker	RC/Helitron	49741387	49741759	1525	-	.	ID="RND-1_FAMILY-329";Tend="1854";Tstart="1491";shortTE="F";uid="5d7e70a3-37f6-4093-b887-c2a28eb458dd"
CM034316.1	RepeatMasker	DNA	81577748	81578484	4092	-	.	ID="DNA4-2_AP";Tend="768";Tstart="2";shortTE="F";uid="8862adba-9739-4856-b695-79a700484694"
CM034316.1	RepeatMasker	DNA/Ginger-1	119809584	119809747	411	-	.	ID="RND-6_FAMILY-3774";Tend="1513";Tstart="1350";shortTE="F";uid="24fedc52-fa32-4e45-b689-0540967d5a2f"
CM034316.1	RepeatMasker	RC/Helitron	52171391	52171543	559	-	.	ID="RND-5_FAMILY-874";Tend="1659";Tstart="1514";shortTE="F";uid="6e7d92a0-5c66-4270-8ae9-ed89f702e1da"
CM034316.1	RepeatMasker	DNA/hAT-hAT19	45216743	45217351	2678	-	.	ID="RND-6_FAMILY-258";TEgroup="ctg_1%7CRND-6_FAMILY-258%7C2";Tend="1590";Tstart="222";shortTE="F";uid="5bce7b3b-03ef-4c45-b641-0d7dadc4b89e"
CM034316.1	RepeatMasker	Unknown	78516912	78517074	876	-	.	ID="RND-5_FAMILY-3125";Tend="1609";Tstart="1444";shortTE="F";uid="54c87d47-70b3-4dc5-ae96-c42b5be262d9"
CM034316.1	RepeatMasker	DNA/Kolobok-E	95526695	95527034	1341	-	.	ID="RND-6_FAMILY-2379";Tend="1055";Tstart="708";shortTE="F";uid="b9141665-af38-4e76-90e2-8e0579b158f5"
CM034316.1	RepeatMasker	DNA/Ginger-1	99914657	99914906	589	-	.	ID="RND-6_FAMILY-447";Tend="871";Tstart="625";shortTE="F";uid="de22258f-d9bd-4200-938e-5464aada5134"
CM034316.1	RepeatMasker	DNA/Maverick	142267028	142275673	63163	-	.	ID="RND-5_FAMILY-2765";Tend="9377";Tstart="758";shortTE="F";uid="e60d10a8-a139-48c0-ada0-dec42f077304"
CM034316.1	RepeatMasker	DNA/Kolobok-T2	112484253	112484519	1738	-	.	ID="RND-6_FAMILY-1672";Tend="1202";Tstart="947";shortTE="F";uid="d6158c45-988f-4958-a356-3a207c39e27c"
CM034316.1	RepeatMasker	DNA/Kolobok-E	88013771	88015902	12699	-	.	ID="RND-6_FAMILY-27058";Tend="2230";Tstart="29";shortTE="F";uid="d004e80e-824e-4027-b6ab-48ea02e8e6b0"
CM034316.1	RepeatMasker	DNA	63975393	63975580	544	-	.	ID="DNA8-57B_AP";Tend="215";Tstart="3";shortTE="F";uid="7a103b5f-86bf-4696-bcd7-578d7f0310ec"
CM034316.1	RepeatMasker	LTR/Gypsy	14965759	14966486	4006	-	.	ID="RND-1_FAMILY-180";Tend="5591";Tstart="4840";shortTE="F";uid="bfdd39d8-ad40-4664-9324-a0ccb5d614d6"
CM034316.1	RepeatMasker	LINE/L2	66074220	66074429	723	-	.	ID="RND-1_FAMILY-81";Tend="7855";Tstart="7602";shortTE="F";uid="04e737c6-1f96-450f-9916-ec2586f97102"
CM034316.1	RepeatMasker	DNA/hAT-Ac	6059995	6060166	533	-	.	ID="RND-5_FAMILY-6190";Tend="1294";Tstart="1113";shortTE="F";uid="ec607648-9f87-469c-a547-e4e537c955ad"
CM034316.1	RepeatMasker	DNA/hAT-hAT19	108651891	108652478	3632	-	.	ID="DNA8-45_AP";Tend="581";Tstart="1";shortTE="F";uid="f4e0acbc-2f0b-423f-8d52-02ffeb77231d"
CM034316.1	RepeatMasker	DNA	38904160	38904509	1559	-	.	ID="TTAA2C_AP";Tend="421";Tstart="1";shortTE="F";uid="8baf7e62-1810-4ee6-9a6f-687ba0a02fa7"
CM034316.1	RepeatMasker	DNA/hAT-Charlie	26080530	26080818	516	-	.	ID="RND-6_FAMILY-23035";TEgroup="ctg_1%7CRND-6_FAMILY-23035%7C1";Tend="1977";Tstart="1542";shortTE="T";uid="bd691b6e-8890-445c-8e7d-18f6b6dd9d7f"
CM034316.1	RepeatMasker	Retroposon?	46746731	46746952	975	-	.	ID="RND-6_FAMILY-10695";Tend="887";Tstart="650";shortTE="F";uid="05043ad9-af6a-4e5f-b94c-504f6f8c5444"
CM034316.1	RepeatMasker	LTR/Gypsy	12631599	12631707	502	-	.	ID="RND-1_FAMILY-180";Tend="2333";Tstart="2219";shortTE="F";uid="c925308c-5223-4300-8dda-d5e07709a15e"
CM034316.1	RepeatMasker	DNA/MULE-MuDR	8171732	8173438	663	-	.	ID="RND-6_FAMILY-3914";TEgroup="ctg_1%7CRND-6_FAMILY-3914%7C1";Tend="3290";Tstart="1660";shortTE="T";uid="c12d8f6d-6f81-4376-9d36-7aa0eda8fc18"
CM034316.1	RepeatMasker	DNA/MULE-MuDR	125183678	125183821	520	-	.	ID="RND-6_FAMILY-2786";Tend="2825";Tstart="2685";shortTE="F";uid="86fe7b93-53a9-4fe5-813a-45c4f4f96807"
CM034316.1	RepeatMasker	Unknown	50584292	50584656	733	-	.	ID="RND-6_FAMILY-9434";Tend="1207";Tstart="809";shortTE="F";uid="3d611443-d348-406d-9859-babec2f71d05"
CM034316.1	RepeatMasker	DNA/Ginger-1	139620710	139620868	904	-	.	ID="RND-6_FAMILY-5340";Tend="934";Tstart="769";shortTE="F";uid="b2186fb7-0fa1-4be8-b6d9-adeda2a0562a"
CM034316.1	RepeatMasker	DNA/hAT-Ac	13777477	13778399	4826	-	.	ID="RND-5_FAMILY-1015";Tend="1756";Tstart="870";shortTE="F";uid="09bb1dcd-d168-4a6d-83b3-814f32ce4b91"
CM034316.1	RepeatMasker	RC/Helitron	81098012	81098126	638	-	.	ID="RND-5_FAMILY-14182";Tend="1781";Tstart="1661";shortTE="F";uid="4fd503d7-bab6-4d43-b2e1-22748597cff2"
CM034316.1	RepeatMasker	DNA/hAT	60682528	60683093	3970	-	.	ID="RND-1_FAMILY-45";Tend="1428";Tstart="857";shortTE="F";uid="fc08269f-2db1-4cb3-ae5d-276a67a10595"
CM034316.1	RepeatMasker	Unknown	19983039	19984438	9914	-	.	ID="RND-1_FAMILY-15";Tend="2464";Tstart="1090";shortTE="F";uid="5f893e8b-7628-41c3-9819-37aba3579125"
CM034316.1	RepeatMasker	DNA/hAT?	79300350	79300565	512	-	.	ID="RND-6_FAMILY-889";Tend="1472";Tstart="1279";shortTE="F";uid="abaf3ce5-78f6-43fb-81f3-ffccf50dc5e1"
CM034316.1	RepeatMasker	DNA/Ginger-1	60910828	60911028	481	-	.	ID="RND-6_FAMILY-4450";Tend="2285";Tstart="2051";shortTE="F";uid="cef8b219-5b98-4663-957a-cb2b38654014"
CM034316.1	RepeatMasker	Retroposon?	7242482	7245296	12535	-	.	ID="RND-6_FAMILY-621";Tend="2187";Tstart="1";shortTE="F";uid="3299566f-7c63-4198-a846-06ece0822e3d"
CM034316.1	RepeatMasker	DNA	11069580	11071245	4001	-	.	ID="RND-5_FAMILY-5139";TEgroup="ctg_1%7CRND-5_FAMILY-5139%7C22";Tend="2360";Tstart="647";shortTE="F";uid="50f7953a-55b9-4a86-8dc3-f93a33706399"
CM034316.1	RepeatMasker	Retroposon?	53750762	53751078	730	-	.	ID="RND-6_FAMILY-10695";Tend="1191";Tstart="828";shortTE="F";uid="4f10eea4-1780-4297-a55b-673fed5668fd"
CM034316.1	RepeatMasker	DNA/Ginger-1	50167881	50168267	1350	-	.	ID="RND-6_FAMILY-9942";Tend="1217";Tstart="840";shortTE="F";uid="af9b7057-2ad7-4ab4-9fe2-9a9b661f30dd"
CM034316.1	RepeatMasker	Unknown	92332513	92332614	796	-	.	ID="RND-6_FAMILY-35764";Tend="1283";Tstart="1182";shortTE="F";uid="1f1af8cb-5769-4c81-91ab-d4d3b9c9d778"
CM034316.1	RepeatMasker	DNA/Kolobok-E	36984197	36984650	2297	-	.	ID="RND-4_FAMILY-674";Tend="1346";Tstart="870";shortTE="F";uid="42d9fa39-00d1-4462-b59e-548f78b0ce7c"
CM034316.1	RepeatMasker	DNA/Kolobok-E	26337571	26337676	926	-	.	ID="KOLOBOKE-3_AP";Tend="7822";Tstart="7397";shortTE="F";uid="b1c7b645-311f-41e6-be86-dc1d630c826a"
CM034316.1	RepeatMasker	DNA/Kolobok-E	32319625	32319736	736	-	.	ID="RND-6_FAMILY-1722";Tend="2578";Tstart="2468";shortTE="F";uid="8cf43568-5dab-4d75-a4d2-a2d1f1e63717"
CM034316.1	RepeatMasker	DNA	101995088	101998106	24583	-	.	ID="RND-4_FAMILY-804";Tend="2996";Tstart="1";shortTE="F";uid="98693be8-70f4-4a07-a757-e1907a180408"
CM034316.1	RepeatMasker	Unknown	61364092	61364313	1575	-	.	ID="RND-1_FAMILY-203";Tend="1493";Tstart="1275";shortTE="F";uid="39c4b405-cb14-4faf-8f18-77753395a041"
CM034316.1	RepeatMasker	LINE/L2	29049260	29049376	431	-	.	ID="RND-6_FAMILY-7352";Tend="2351";Tstart="2243";shortTE="F";uid="d4ef5414-6a6d-4ef4-a841-a87b2995559c"
CM034316.1	RepeatMasker	DNA/hAT	126953050	126953300	1477	-	.	ID="RND-1_FAMILY-45";Tend="1428";Tstart="1209";shortTE="F";uid="bff08582-f978-4955-8554-d4e3d3988cec"
CM034316.1	RepeatMasker	LTR/Gypsy	129322036	129324486	10387	-	.	ID="RND-6_FAMILY-2834";Tend="6134";Tstart="2802";shortTE="F";uid="3baf9ed6-180f-4795-a0e4-e7d0eaf14f4b"
CM034316.1	RepeatMasker	DNA/hAT	43974527	43975074	3893	-	.	ID="RND-1_FAMILY-45";Tend="1429";Tstart="863";shortTE="F";uid="c8a65ebb-0470-4b9b-b6a3-295fc7de4de6"
CM034316.1	RepeatMasker	Unknown	15109746	15109902	717	-	.	ID="RND-6_FAMILY-9055";Tend="1122";Tstart="978";shortTE="F";uid="4d249109-c1df-4545-9e72-c1c7c4831c60"
CM034316.1	RepeatMasker	Retroposon?	4636523	4636943	2405	-	.	ID="RND-6_FAMILY-11938";Tend="1384";Tstart="1002";shortTE="F";uid="119cd836-4e62-41fd-a413-26de526d00bb"
CM034316.1	RepeatMasker	Unknown	18751890	18752239	2434	-	.	ID="RND-5_FAMILY-5689";Tend="1307";Tstart="960";shortTE="F";uid="3f51416e-328f-4e93-bc4f-7cb01e8cef1d"
CM034316.1	RepeatMasker	Retroposon?	50176444	50176599	634	-	.	ID="RND-6_FAMILY-4488";Tend="1176";Tstart="1033";shortTE="F";uid="b3022082-6abf-42a4-a300-d55a1a8a1b0c"
CM034316.1	RepeatMasker	DNA/Kolobok-E	80891706	80891977	922	-	.	ID="RND-6_FAMILY-13779";Tend="4504";Tstart="4244";shortTE="F";uid="806501b4-b995-4571-9afe-792370a8bd6b"
CM034316.1	RepeatMasker	Unknown	40887686	40888396	1405	-	.	ID="RND-6_FAMILY-9760";Tend="3562";Tstart="2833";shortTE="F";uid="18129a6e-9b4b-49bc-83d0-0a98ce59163a"
CM034316.1	RepeatMasker	DNA/Maverick	26186898	26187562	3743	-	.	ID="RND-6_FAMILY-10791";Tend="10177";Tstart="9531";shortTE="F";uid="8d623902-1165-4485-87ee-5dc79b24054f"
CM034316.1	RepeatMasker	RC/Helitron	75345879	75346050	580	-	.	ID="RND-5_FAMILY-874";Tend="1497";Tstart="1322";shortTE="F";uid="5beacb8f-51e3-4ade-8ccf-bc1dffac43ac"
CM034316.1	RepeatMasker	DNA/hAT-Tag1	139272104	139272328	3727	-	.	ID="RND-1_FAMILY-13";Tend="3239";Tstart="2442";shortTE="F";uid="e12ccc04-6579-4348-b67c-cca06a80fbe9"
CM034316.1	RepeatMasker	Unknown	12709710	12709952	1055	-	.	ID="RND-5_FAMILY-963";Tend="1303";Tstart="1010";shortTE="F";uid="cafa18c4-b850-46d4-b1fe-72c02b00e22d"
CM034316.1	RepeatMasker	DNA	64042550	64043059	2949	-	.	ID="RND-6_FAMILY-2944";Tend="1504";Tstart="978";shortTE="F";uid="d2e1b689-dbe0-4e91-93b8-96997ef6d9e2"
CM034316.1	RepeatMasker	Unknown	123030425	123030703	1026	-	.	ID="RND-1_FAMILY-21";Tend="1169";Tstart="900";shortTE="F";uid="702ef373-5ce6-419e-8bf8-51525f20a57b"
CM034316.1	RepeatMasker	RC/Helitron	141560754	141560986	1272	-	.	ID="RND-5_FAMILY-1815";Tend="2487";Tstart="2335";shortTE="F";uid="e4a98508-b44d-4f9d-af9b-dd0bb68e50a0"
CM034316.1	RepeatMasker	DNA/Ginger-1	23140684	23140961	1533	-	.	ID="RND-5_FAMILY-6062";Tend="1826";Tstart="1499";shortTE="F";uid="3f0ce255-178d-4ed7-9c69-19c9e6af3d30"
CM034316.1	RepeatMasker	DNA/Kolobok-E	118292106	118292279	680	-	.	ID="RND-6_FAMILY-5088";Tend="510";Tstart="330";shortTE="F";uid="4f9b2a48-8e43-40da-b7f7-7f573f6fc839"
CM034316.1	RepeatMasker	DNA/Kolobok-E	125735569	125735699	939	-	.	ID="RND-1_FAMILY-339";Tend="1187";Tstart="1058";shortTE="F";uid="09be6ce5-7a12-4c1e-8818-438f37345e4d"
CM034316.1	RepeatMasker	DNA/hAT-Tip100	98122207	98123935	14521	-	.	ID="RND-6_FAMILY-1266";Tend="2487";Tstart="764";shortTE="F";uid="e8a07276-01f0-4742-8601-9c327ae71e08"
CM034316.1	RepeatMasker	Retroposon?	3348385	3348538	551	-	.	ID="RND-6_FAMILY-2210";Tend="1248";Tstart="1096";shortTE="F";uid="442c734d-114c-45cc-b9e3-54d378093503"
CM034316.1	RepeatMasker	DNA/hAT-hAT19	19830599	19831037	2370	-	.	ID="RND-1_FAMILY-224";Tend="2185";Tstart="1805";shortTE="F";uid="6035174b-6b24-4da0-b8c2-7bfb43769587"
CM034316.1	RepeatMasker	Retroposon?	7747020	7747339	2229	-	.	ID="RND-1_FAMILY-177";Tend="3110";Tstart="2802";shortTE="F";uid="d7122482-2b20-4a0c-917c-411189a0e6f6"
CM034316.1	RepeatMasker	DNA	123221754	123222190	2285	-	.	ID="ttaa4c_ap";Tend="420";Tstart="1";shortTE="F";uid="c480a97f-8910-4100-9288-ff4996fc9c26"
CM034316.1	RepeatMasker	RC/Helitron	37839697	37839862	1136	-	.	ID="HELITRON-4_HBUR";Tend="730";Tstart="567";shortTE="F";uid="d3365f6a-9927-4fad-8ed2-54b147ff0f07"
CM034316.1	RepeatMasker	DNA	75339866	75340003	441	-	.	ID="TTAA3_AP";Tend="350";Tstart="202";shortTE="F";uid="66d46b28-15e3-4dd2-b829-cf295468c9f4"
CM034316.1	RepeatMasker	DNA	6823540	6824024	468	-	.	ID="RND-6_FAMILY-6756";Tend="2173";Tstart="1709";shortTE="F";uid="40336c81-7036-46c9-b09a-ee25c7e375f5"
CM034316.1	RepeatMasker	DNA	75252740	75252901	1033	-	.	ID="ttaa3b_ap";Tend="159";Tstart="1";shortTE="F";uid="7a65e664-c771-4daa-989b-741bb645198c"
CM034316.1	RepeatMasker	DNA/hAT-hAT19	11120074	11120510	1676	-	.	ID="DNA8-82_AP";TEgroup="ctg_1%7CDNA8-82_AP%7C3";Tend="749";Tstart="126";shortTE="F";uid="00d0bdbf-2402-4b30-a6c1-15ab3a926f7d"
CM034316.1	RepeatMasker	DNA/TcMar-Tigger	55201174	55201303	418	-	.	ID="RND-6_FAMILY-17459";Tend="1019";Tstart="891";shortTE="F";uid="a9c3055c-206a-495c-8067-3f3e741d61e5"
CM034316.1	RepeatMasker	LINE/I-Jockey	45094871	45095098	1461	-	.	ID="RND-5_FAMILY-635";Tend="3495";Tstart="3290";shortTE="F";uid="860add55-4f42-4441-8471-5fbf513bbdf1"
CM034316.1	RepeatMasker	Retroposon?	120146200	120146501	2491	-	.	ID="RND-4_FAMILY-664";Tend="1764";Tstart="1464";shortTE="F";uid="27e80505-982a-4f81-9db0-aaa497e5f329"
CM034316.1	RepeatMasker	DNA	42872221	42872337	707	-	.	ID="RND-6_FAMILY-6756";Tend="1659";Tstart="1331";shortTE="F";uid="de3d82cb-5fcb-4a8c-81a1-5c076ebb656e"
CM034316.1	RepeatMasker	Unknown	16942507	16942846	2071	-	.	ID="RND-6_FAMILY-39266";Tend="1126";Tstart="780";shortTE="F";uid="ba498236-af01-4cd0-bce5-ed13766bbe98"
CM034316.1	RepeatMasker	RC/Helitron	79060700	79061005	759	-	.	ID="RND-1_FAMILY-73";Tend="1742";Tstart="1461";shortTE="F";uid="d6fbc89a-a1bc-418d-9bc2-e0eb6d875914"
CM034316.1	RepeatMasker	DNA/Sola-1	140238396	140239648	1294	-	.	ID="SOLA1-4_AP";Tend="2282";Tstart="1030";shortTE="F";uid="4b6ce803-2ade-438b-81db-fd3f7a6ae582"
CM034316.1	RepeatMasker	DNA/MULE-NOF	92779907	92780109	1263	-	.	ID="RND-6_FAMILY-694";Tend="3100";Tstart="2877";shortTE="F";uid="a8a052fc-95fa-4cd7-8626-0ca3c6bd9ec6"
CM034316.1	RepeatMasker	LTR/Gypsy	143152363	143153029	9741	-	.	ID="RND-1_FAMILY-400";Tend="3237";Tstart="873";shortTE="F";uid="ca66e918-c88c-4752-a044-7d2ec5222d28"
CM034316.1	RepeatMasker	Retroposon?	37483235	37483438	657	-	.	ID="RND-5_FAMILY-2698";Tend="2562";Tstart="2362";shortTE="F";uid="b780ab78-ecab-4531-a084-2016d640ab3a"
CM034316.1	RepeatMasker	Retroposon?	125452119	125452479	2587	-	.	ID="RND-6_FAMILY-13511";Tend="1203";Tstart="854";shortTE="F";uid="6a56770c-7e82-464e-bddd-39f6e58cf55d"
CM034316.1	RepeatMasker	Retroposon?	7018271	7018902	2808	-	.	ID="RND-6_FAMILY-11938";Tend="1181";Tstart="618";shortTE="F";uid="a52bd9eb-b7f6-46c3-8bd9-61342efca673"
CM034316.1	RepeatMasker	DNA/CMC-Transib	112372334	112372513	437	-	.	ID="TRANSIB-1_DBI";Tend="1798";Tstart="1619";shortTE="F";uid="b5dfd866-adea-438b-a7ed-e05e379e3824"
CM034316.1	RepeatMasker	DNA/hAT-hAT19	126732082	126732371	462	-	.	ID="RND-6_FAMILY-8033";Tend="2688";Tstart="2375";shortTE="F";uid="5356ed6c-af6d-4680-9e64-616a343ab30a"
CM034316.1	RepeatMasker	Unknown	15875829	15876031	1045	-	.	ID="RND-1_FAMILY-17";Tend="1126";Tstart="923";shortTE="F";uid="bd8d492a-a4b5-4d5c-8730-e43ac8d78598"
CM034316.1	RepeatMasker	LTR/Gypsy	144930165	144937667	62780	-	.	ID="RND-1_FAMILY-255";Tend="8284";Tstart="697";shortTE="F";uid="6b232ae9-f256-407b-9985-6f744eb7960c"
CM034316.1	RepeatMasker	DNA/hAT-hAT19	22518218	22518409	598	-	.	ID="RND-5_FAMILY-7214";Tend="1570";Tstart="1370";shortTE="F";uid="8115ff16-5e64-4f68-accc-2e09f68a1af0"
CM034316.1	RepeatMasker	DNA/Kolobok-E	114858787	114863501	38925	-	.	ID="RND-6_FAMILY-16983";Tend="5312";Tstart="612";shortTE="F";uid="f5aecc3e-6d17-4603-958a-289d1ffd1821"
CM034316.1	RepeatMasker	Retroposon?	45825411	45825676	419	-	.	ID="RND-6_FAMILY-35321";Tend="1494";Tstart="1173";shortTE="F";uid="1e35d802-5ee3-4cd4-af97-c14bac7d4237"
CM034316.1	RepeatMasker	DNA/hAT-Ac	15423618	15424071	1774	-	.	ID="DNA8-93_AP";Tend="478";Tstart="1";shortTE="F";uid="6c75e193-fe3f-4ba1-b2f9-ba4559bb13d2"
CM034316.1	RepeatMasker	DNA	121633719	121633989	1466	-	.	ID="ttaa3b_ap";Tend="280";Tstart="1";shortTE="F";uid="526fdf3d-736f-4ed1-a5ca-eeb68d2a0387"
CM034316.1	RepeatMasker	Unknown	42990288	42993024	21389	-	.	ID="RND-1_FAMILY-148";Tend="3565";Tstart="819";shortTE="F";uid="0a5f13f8-f219-4cf0-84e0-24a2b82ea96a"
CM034316.1	RepeatMasker	DNA/hAT	122829843	122829959	977	-	.	ID="DNA8-108_AP";Tend="117";Tstart="1";shortTE="F";uid="1d0f8341-087b-48bd-bd9e-36f5580f01d5"
CM034316.1	RepeatMasker	DNA	21719520	21719732	620	-	.	ID="RND-6_FAMILY-437";Tend="1283";Tstart="1094";shortTE="F";uid="df1a5d39-9f97-47cf-8675-1280b12af2c1"
CM034316.1	RepeatMasker	DNA/hAT-Tip100	5889405	5889557	1126	-	.	ID="RND-5_FAMILY-4031";Tend="1142";Tstart="990";shortTE="F";uid="4e6c3e04-87fd-44b6-9fef-e2b3dfa25b67"
CM034316.1	RepeatMasker	LTR/Pao	65114562	65117258	18497	-	.	ID="RND-6_FAMILY-14092";Tend="2525";Tstart="78";shortTE="F";uid="552d5092-a166-401d-8eb8-d66cf8a6b623"
CM034316.1	RepeatMasker	DNA	120590136	120590586	3312	-	.	ID="RND-5_FAMILY-463";Tend="1332";Tstart="882";shortTE="F";uid="be441cec-e6bd-4394-bdd1-f2ae8abaa618"
CM034316.1	RepeatMasker	DNA/MULE-MuDR	12631951	12632767	3679	-	.	ID="RND-6_FAMILY-713";TEgroup="ctg_1%7CRND-6_FAMILY-713%7C2";Tend="1797";Tstart="455";shortTE="F";uid="539bf823-6c66-45dd-90c8-a9ff6eb37993"
CM034316.1	RepeatMasker	DNA/MULE-MuDR	38309454	38309636	1127	-	.	ID="MUDR1X_AP";Tend="337";Tstart="214";shortTE="F";uid="0ad4e198-5e50-425a-8dc3-ef0a8d1482ad"
CM034316.1	RepeatMasker	DNA/hAT-Tip100	127009005	127009223	528	-	.	ID="RND-6_FAMILY-6831";Tend="2538";Tstart="2320";shortTE="F";uid="0a7c7319-08ec-447d-8340-a6b944eb714d"
CM034316.1	RepeatMasker	DNA/CMC-Transib	109816270	109819016	22194	-	.	ID="RND-6_FAMILY-4860";Tend="2676";Tstart="1";shortTE="F";uid="a5917ba3-7094-4826-8c95-8dd91c1efe6e"
CM034316.1	RepeatMasker	DNA/hAT-hAT19	23847530	23847693	1019	-	.	ID="DNA8-88_AP";Tend="620";Tstart="459";shortTE="F";uid="7eb3f7de-d22e-4e76-9794-370e23584f6f"
CM034316.1	RepeatMasker	Retroposon?	50521726	50522068	704	-	.	ID="RND-6_FAMILY-6702";Tend="1458";Tstart="1042";shortTE="F";uid="f3a5763a-eec3-440e-9d51-437cd90c1b82"
CM034316.1	RepeatMasker	Retroposon?	142301618	142301741	551	-	.	ID="RND-6_FAMILY-1097";Tend="1783";Tstart="1641";shortTE="F";uid="60e7f83c-1569-4e24-b145-3067655b9c6e"
CM034316.1	RepeatMasker	DNA/MULE-MuDR	53154474	53156009	5985	-	.	ID="RND-6_FAMILY-39817";Tend="2741";Tstart="1326";shortTE="F";uid="b515be50-ddca-4372-bfb2-d177d76a355c"
CM034316.1	RepeatMasker	DNA/MULE-MuDR	7794083	7794226	803	-	.	ID="RND-1_FAMILY-384";Tend="1282";Tstart="1142";shortTE="F";uid="cceb43e9-0835-4d07-b71a-ee9826cf6118"
CM034316.1	RepeatMasker	DNA	94881647	94882107	2763	-	.	ID="RND-6_FAMILY-1863";Tend="1384";Tstart="934";shortTE="F";uid="2df4d319-5216-495c-b647-a0c0d0dc0cc5"
CM034316.1	RepeatMasker	Unknown	144162603	144162952	860	-	.	ID="RND-6_FAMILY-10828";Tend="1311";Tstart="963";shortTE="F";uid="5b973310-2243-45f7-b333-a83c11c1a8c0"
CM034316.1	RepeatMasker	Unknown	2894975	2896154	651	-	.	ID="RND-6_FAMILY-15971";TEgroup="ctg_1%7CRND-6_FAMILY-15971%7C1";Tend="1584";Tstart="579";shortTE="F";uid="c66594d0-e8e5-4c92-958c-fc6778791118"
CM034316.1	RepeatMasker	DNA/hAT-hAT19	141845270	141845443	415	-	.	ID="RND-6_FAMILY-16889";Tend="1448";Tstart="1275";shortTE="F";uid="3ed8e1fe-1560-4830-8e0e-e999e6c190bd"
CM034316.1	RepeatMasker	Unknown	68005159	68005854	1354	-	.	ID="RND-6_FAMILY-8782";Tend="923";Tstart="229";shortTE="F";uid="6b5233f5-1016-456a-9e53-92c63e73d029"
CM034316.1	RepeatMasker	Retroposon?	103791870	103793241	6312	-	.	ID="SINE2-1_AP";Tend="1422";Tstart="1";shortTE="F";uid="64a65ed1-484c-4cb0-9fad-34bee0b38d88"
CM034316.1	RepeatMasker	DNA/hAT-Tip100	23684154	23684602	478	-	.	ID="dna8-81_ap";Tend="673";Tstart="402";shortTE="F";uid="1fad920f-0b93-4f0c-8573-df1e24dfdd85"
CM034316.1	RepeatMasker	LINE/R1-LOA	26673948	26674173	2057	-	.	ID="RND-6_FAMILY-34240";Tend="738";Tstart="513";shortTE="F";uid="5ea32de3-bd8c-44a0-8ff8-56b64bc7b4b9"
CM034316.1	RepeatMasker	DNA/hAT-hATm	62249421	62249771	2063	-	.	ID="RND-6_FAMILY-18223";Tend="2625";Tstart="2274";shortTE="F";uid="fb2db707-4a4c-4236-a45c-8533385ffd02"
CM034316.1	RepeatMasker	DNA	115304462	115304591	1010	-	.	ID="DNA8-25_AP";Tend="131";Tstart="2";shortTE="F";uid="9301fa3b-b2a2-4bd4-8bcc-2708d54b2c73"
CM034316.1	RepeatMasker	DNA/hAT-Ac	104206136	104206876	3613	-	.	ID="DNA8-91B_AP";Tend="860";Tstart="1";shortTE="F";uid="8789bc22-7d6f-427d-9e8d-0d8254f67741"
CM034316.1	RepeatMasker	Unknown	129385182	129385489	1473	-	.	ID="RND-5_FAMILY-462";Tend="1282";Tstart="999";shortTE="F";uid="b3e6c57a-af84-4586-ae24-1479f5f23b89"
CM034316.1	RepeatMasker	Unknown	25393323	25393570	594	-	.	ID="RND-6_FAMILY-7408";Tend="371";Tstart="121";shortTE="F";uid="3a100a4d-3435-42ab-a89f-7344b165db06"
CM034316.1	RepeatMasker	DNA/MULE-MuDR	119958160	119958793	893	-	.	ID="RND-6_FAMILY-39817";Tend="2739";Tstart="2108";shortTE="F";uid="f98c5bdf-35fa-4461-8493-ab191dfffc42"
CM034316.1	RepeatMasker	DNA/hAT-Ac	106429601	106429977	2649	-	.	ID="RND-5_FAMILY-1799";Tend="1350";Tstart="945";shortTE="F";uid="516be566-9f0f-4fda-8ff5-dfe4be8af574"
CM034316.1	RepeatMasker	Unknown	85358102	85358365	484	-	.	ID="RND-5_FAMILY-1706";Tend="550";Tstart="312";shortTE="F";uid="6297b7de-7a32-45ae-b661-54f273048bc8"
CM034316.1	RepeatMasker	Unknown	143048461	143048643	1162	-	.	ID="RND-6_FAMILY-15246";Tend="768";Tstart="587";shortTE="F";uid="1dd66648-4619-42d8-a37c-ce9fc937c351"
CM034316.1	RepeatMasker	Unknown	126562731	126562847	521	-	.	ID="RND-5_FAMILY-3073";Tend="1613";Tstart="1490";shortTE="F";uid="472e1087-ff66-4037-a3d4-c04e6cd6a070"
CM034316.1	RepeatMasker	Retroposon?	102229283	102231602	17995	-	.	ID="RND-6_FAMILY-9088";Tend="2231";Tstart="1";shortTE="F";uid="03de5e44-66a3-4288-a7d0-aad65066191a"
CM034316.1	RepeatMasker	DNA/P	34425652	34426249	1442	-	.	ID="RND-6_FAMILY-1162";Tend="1074";Tstart="292";shortTE="F";uid="9085216e-5100-45fa-8d3c-05546412267c"
CM034316.1	RepeatMasker	Retroposon?	105031817	105031933	459	-	.	ID="RND-6_FAMILY-13076";Tend="926";Tstart="792";shortTE="F";uid="327b18e7-7c94-410e-b805-f3795a5d132c"
CM034316.1	RepeatMasker	Unknown	24202940	24203193	774	-	.	ID="RND-6_FAMILY-470";Tend="2225";Tstart="2014";shortTE="F";uid="59aa03cd-c63f-4fee-98b0-e2b9d176390b"
CM034316.1	RepeatMasker	DNA/hAT-Tip100	63910806	63911030	624	-	.	ID="RND-1_FAMILY-230";Tend="1146";Tstart="921";shortTE="F";uid="13c902e5-8065-40d0-9cda-9264d90c7dbc"
CM034316.1	RepeatMasker	Unknown	120397030	120397174	442	-	.	ID="RND-6_FAMILY-5607";TEgroup="ctg_1%7CRND-6_FAMILY-5607%7C9";Tend="1620";Tstart="952";shortTE="T";uid="9abf0c24-bc5f-4adc-acdb-7b8ba2249f0d"
CM034316.1	RepeatMasker	DNA/hAT-hAT19	27326973	27327486	3192	-	.	ID="RND-6_FAMILY-4525";Tend="1584";Tstart="1001";shortTE="F";uid="9a724e46-2dcd-4f46-a8d9-a5f9980c3707"
CM034316.1	RepeatMasker	DNA/hAT-Tip100	10323047	10323148	501	-	.	ID="DNA8-83_AP";Tend="87";Tstart="1";shortTE="F";uid="cda8615e-00f2-496b-854b-cbfe6d78da39"
CM034316.1	RepeatMasker	Retroposon?	128462880	128463040	405	-	.	ID="RND-6_FAMILY-5723";Tend="2035";Tstart="1878";shortTE="F";uid="87e2eb2b-f0a1-4f78-a74b-8ea568545116"
CM034316.1	RepeatMasker	DNA/hAT-Ac	44610525	44610663	501	-	.	ID="DNA8-11B_AP";Tend="257";Tstart="119";shortTE="F";uid="d7ee7855-fe3f-4a47-9f94-67bafd1674cb"
CM034316.1	RepeatMasker	DNA/CMC-EnSpm	25678880	25681123	6942	-	.	ID="ENSPM-1_AP";Tend="2413";Tstart="131";shortTE="F";uid="afa419a3-576d-4a23-ac66-4bec0a7146ff"
CM034316.1	RepeatMasker	LINE/RTE-BovB	83434433	83435386	682	-	.	ID="RTE-32_LMI";Tend="1054";Tstart="126";shortTE="F";uid="24a3b1a6-b01f-469b-8d1a-8fceac8d9695"
CM034316.1	RepeatMasker	DNA	25251727	25252427	402	-	.	ID="RND-5_FAMILY-5610";TEgroup="ctg_1%7CRND-5_FAMILY-5610%7C16";Tend="1418";Tstart="1062";shortTE="F";uid="5711bb15-9200-4300-ad5b-73daed4859ce"
CM034316.1	RepeatMasker	Unknown	11685280	11685600	1942	-	.	ID="RND-6_FAMILY-14221";Tend="1247";Tstart="948";shortTE="F";uid="d342ab88-e275-4433-9ef4-78417a6f963c"
CM034316.1	RepeatMasker	DNA/Kolobok-E	37199660	37199968	4022	-	.	ID="RND-6_FAMILY-9224";Tend="1214";Tstart="205";shortTE="F";uid="8cf551b2-c387-43a3-8b01-0e0b9fbfba1e"
CM034316.1	RepeatMasker	DNA/Ginger-1	27442510	27442799	2452	-	.	ID="RND-6_FAMILY-646";Tend="1130";Tstart="841";shortTE="F";uid="3f742398-c357-4f85-a11b-be3845c39523"
CM034316.1	RepeatMasker	LTR/Pao	104774285	104774408	453	-	.	ID="RND-6_FAMILY-7111";Tend="1752";Tstart="1631";shortTE="F";uid="73310294-b84c-48e8-b011-71608130d35d"
CM034316.1	RepeatMasker	DNA/Kolobok-E	91591204	91591337	419	-	.	ID="RND-6_FAMILY-8911";Tend="1481";Tstart="1338";shortTE="F";uid="2194d9d3-9244-4d6b-b136-b0793710b821"
CM034316.1	RepeatMasker	LINE/L2	68373911	68374050	516	-	.	ID="RND-6_FAMILY-7352";Tend="2934";Tstart="2798";shortTE="F";uid="99331195-256f-4310-b5b9-f22b0937cea4"
CM034316.1	RepeatMasker	RC/Helitron	96591663	96629899	79150	-	.	ID="RND-1_FAMILY-317";Tend="9093";Tstart="1";shortTE="F";uid="9d1d5873-ce23-4ab1-a490-cd649a60062c"
CM034316.1	RepeatMasker	Unknown	29723890	29725041	9372	-	.	ID="RND-6_FAMILY-727";Tend="2684";Tstart="1533";shortTE="F";uid="8d450d84-582f-4387-bd3e-c04aaaf25040"
CM034316.1	RepeatMasker	DNA/MULE-MuDR	102623337	102623460	632	-	.	ID="RND-5_FAMILY-7734";Tend="766";Tstart="647";shortTE="F";uid="9f3efbdc-853a-4ae0-810c-a9d2da477dc6"
CM034316.1	RepeatMasker	Unknown	56135756	56135950	621	-	.	ID="RND-1_FAMILY-178";Tend="1165";Tstart="946";shortTE="F";uid="cc8f191c-6214-44c7-b5c1-a50667a38f92"
CM034316.1	RepeatMasker	Retroposon?	19624015	19624892	1804	-	.	ID="SINE2-1_AP";Tend="1721";Tstart="701";shortTE="F";uid="84f0b92f-889a-413d-bc03-2ac677966f71"
CM034316.1	RepeatMasker	Unknown	79882644	79882792	676	-	.	ID="RND-1_FAMILY-64";Tend="1060";Tstart="903";shortTE="F";uid="7738a010-c9ad-4471-bb38-ad3c0ce022a8"
CM034316.1	RepeatMasker	DNA/hAT-Tip100	22851716	22851882	484	-	.	ID="RND-6_FAMILY-17348";Tend="865";Tstart="711";shortTE="F";uid="1695fa38-fe4e-47f0-93a0-3da971857299"
CM034316.1	RepeatMasker	LTR/Gypsy	138717426	138726382	78421	-	.	ID="RND-6_FAMILY-343";Tend="8996";Tstart="14";shortTE="F";uid="2ade82d8-925c-4ceb-bd51-879988ceacb3"
CM034316.1	RepeatMasker	Retroposon?	67438667	67439425	888	-	.	ID="RND-6_FAMILY-1097";Tend="1405";Tstart="512";shortTE="F";uid="bf3bc06a-150f-4386-891f-26320ef024a3"
CM034316.1	RepeatMasker	DNA/hAT	64563994	64564582	3897	-	.	ID="RND-1_FAMILY-45";Tend="1470";Tstart="863";shortTE="F";uid="5808b5f2-c4a1-415b-862c-b1d46d6718e4"
CM034316.1	RepeatMasker	DNA/TcMar-m44?	124778415	124778575	460	-	.	ID="RND-6_FAMILY-10880";Tend="2210";Tstart="2066";shortTE="F";uid="445dcb98-9118-4048-a9c0-f1851e4596a0"
CM034316.1	RepeatMasker	DNA	38560259	38560980	3660	-	.	ID="rnd-6_family-12216";Tend="689";Tstart="34";shortTE="F";uid="22c6dee4-b0a1-4da9-a0f1-037e258ba73a"
CM034316.1	RepeatMasker	Unknown	134970159	134972057	3528	-	.	ID="RND-1_FAMILY-85";TEgroup="ctg_1%7CRND-1_FAMILY-85%7C7";Tend="3745";Tstart="891";shortTE="F";uid="441dc12e-72f8-4514-b5e9-57b03d5eebda"
CM034316.1	RepeatMasker	DNA/Kolobok-E	31316320	31317212	2148	-	.	ID="rnd-6_family-5731";Tend="2470";Tstart="1870";shortTE="F";uid="1bef8b46-953e-4ac9-b6c0-cb066f02dbe1"
CM034316.1	RepeatMasker	DNA	131052435	131053039	3452	-	.	ID="DNA4-3_AP";Tend="635";Tstart="3";shortTE="F";uid="44a58563-7027-4724-8f8f-c5cc6fe09936"
CM034316.1	RepeatMasker	DNA/hAT-hAT19	65532912	65533093	439	-	.	ID="DNA8-80_AP";Tend="180";Tstart="1";shortTE="F";uid="0491fcfc-c811-463e-9aa6-c03437d74dd5"
CM034316.1	RepeatMasker	DNA/Ginger-1	113742500	113742987	468	-	.	ID="RND-6_FAMILY-58578";Tend="1202";Tstart="715";shortTE="F";uid="1362771e-b0b6-413e-bb7e-3ff53153242b"
CM034316.1	RepeatMasker	DNA/Kolobok-E	60029948	60030238	854	-	.	ID="rnd-6_family-9224";Tend="847";Tstart="565";shortTE="F";uid="7f18014d-1a17-4850-b01e-0937cde94c72"
CM034316.1	RepeatMasker	DNA/Kolobok-E	4710727	4710831	405	-	.	ID="RND-6_FAMILY-675";Tend="938";Tstart="824";shortTE="F";uid="64faa9ed-5694-40a6-a813-854953d99a4e"
CM034316.1	RepeatMasker	Unknown	90621596	90621979	1648	-	.	ID="RND-6_FAMILY-13844";Tend="1407";Tstart="1012";shortTE="F";uid="f6fb9fee-bace-4146-995d-bc8abbd8d291"
CM034316.1	RepeatMasker	DNA	24850765	24850888	583	-	.	ID="TTAA13B_AP";Tend="595";Tstart="472";shortTE="F";uid="0196e59e-090b-4e8f-850c-2e62eb269e72"
CM034316.1	RepeatMasker	Retroposon?	44681871	44681992	626	-	.	ID="RND-4_FAMILY-853";Tend="1259";Tstart="1149";shortTE="F";uid="e87e60ae-f768-42c9-ac83-b80b14123973"
CM034316.1	RepeatMasker	DNA/Kolobok-E	18919547	18919674	401	-	.	ID="RND-5_FAMILY-77";Tend="1671";Tstart="1537";shortTE="F";uid="87f4af9d-15a6-4c2f-bc01-05d50250a0e8"
CM034316.1	RepeatMasker	DNA/Kolobok-E	19779449	19781614	5369	-	.	ID="RND-6_FAMILY-1004";TEgroup="ctg_1%7CRND-6_FAMILY-1004%7C10";Tend="3210";Tstart="331";shortTE="F";uid="e5d099a8-e016-4a7e-a461-ff75515c16c1"
CM034316.1	RepeatMasker	DNA	33292322	33292585	909	-	.	ID="rnd-6_family-13527";Tend="1647";Tstart="1124";shortTE="F";uid="8152df85-eca2-4c27-9e38-f0e0ca11d1b0"
CM034316.1	RepeatMasker	DNA	131020452	131020701	1078	-	.	ID="TTAA3_AP";Tend="264";Tstart="1";shortTE="F";uid="5ba084a5-0518-4d85-a705-8d5424a3b7b8"
CM034316.1	RepeatMasker	Unknown	45459051	45459513	816	-	.	ID="RND-4_FAMILY-666";TEgroup="ctg_1%7CRND-4_FAMILY-666%7C1";Tend="2641";Tstart="896";shortTE="F";uid="7c9ebf1c-c002-4842-9a9e-e4a88fb850ac"
CM034316.1	RepeatMasker	DNA	11256557	11256960	2381	-	.	ID="RND-5_FAMILY-9909";Tend="818";Tstart="421";shortTE="F";uid="bbd7011d-e933-4ba3-b37e-54417c35da03"
CM034316.1	RepeatMasker	DNA	73439348	73439594	1528	-	.	ID="RND-5_FAMILY-2780";Tend="1238";Tstart="992";shortTE="F";uid="f720116a-7289-49cc-b49b-0f55737dc8cc"
CM034316.1	RepeatMasker	DNA/Ginger-1	64623807	64624467	565	-	.	ID="RND-5_FAMILY-6062";TEgroup="ctg_1%7CRND-5_FAMILY-6062%7C36";Tend="2119";Tstart="1752";shortTE="F";uid="c5644814-f48d-4ab3-bd91-9ab4d9e4e975"
CM034316.1	RepeatMasker	DNA	4693312	4693516	427	-	.	ID="RND-6_FAMILY-3592";Tend="2107";Tstart="1913";shortTE="F";uid="0b935e73-bb8a-4db3-b127-0e8d71757109"
CM034316.1	RepeatMasker	DNA	101264226	101264400	939	-	.	ID="RND-6_FAMILY-13601";Tend="1450";Tstart="1265";shortTE="F";uid="6d31c7ae-5196-41de-8f8d-0f7dc91daa4e"
CM034316.1	RepeatMasker	Unknown	116648212	116649438	1548	-	.	ID="RND-6_FAMILY-16070";TEgroup="ctg_1%7CRND-6_FAMILY-16070%7C7";Tend="1894";Tstart="795";shortTE="F";uid="45a7a3b6-483c-420a-883c-7f16242b6f6f"
CM034316.1	RepeatMasker	DNA/Maverick	89722039	89724858	18779	-	.	ID="rnd-6_family-5682";Tend="9863";Tstart="6615";shortTE="F";uid="2447b479-b2d5-4a95-8d94-2e3aac7d1180"
CM034316.1	RepeatMasker	Unknown	104776278	104776446	795	-	.	ID="RND-5_FAMILY-5689";Tend="1486";Tstart="1305";shortTE="F";uid="03b5ae3d-5087-4096-969c-9c228bdbe64c"
CM034316.1	RepeatMasker	DNA/hAT-Ac	72175042	72175208	594	-	.	ID="RND-6_FAMILY-5285";Tend="1384";Tstart="1233";shortTE="F";uid="2c2fc177-6302-4609-b4d0-0cd480363eb2"
CM034316.1	RepeatMasker	Unknown	151301945	151302068	517	-	.	ID="RND-4_FAMILY-362";Tend="1074";Tstart="953";shortTE="F";uid="bb075e64-dcd5-458b-99d4-f139fa19a8c2"
CM034316.1	RepeatMasker	DNA	15826411	15826955	1908	-	.	ID="TTAA13B_AP";Tend="558";Tstart="10";shortTE="F";uid="5dff3ffc-4c44-489d-a736-b268d319e9b2"
CM034316.1	RepeatMasker	DNA/hAT-Tip100	40291916	40292070	642	-	.	ID="RND-6_FAMILY-9985";Tend="2123";Tstart="1969";shortTE="F";uid="47c83fe3-87d1-4e13-81a2-34933558a273"
CM034316.1	RepeatMasker	DNA/MULE-MuDR	123395202	123396294	2239	-	.	ID="MUDR4X_AP";Tend="2028";Tstart="945";shortTE="F";uid="e8bb7a79-710e-4b1e-abec-1d0c16145b48"
CM034316.1	RepeatMasker	DNA/Ginger-2	73642079	73642284	1065	-	.	ID="GINGER2-N2_AP";Tend="230";Tstart="1";shortTE="F";uid="fa7ede03-0e9d-41cb-9aa9-58cbe92ce9c3"
CM034316.1	RepeatMasker	DNA/Ginger-1	118223622	118223768	560	-	.	ID="RND-6_FAMILY-269";Tend="928";Tstart="788";shortTE="F";uid="889f910f-7166-4dee-8fd7-daaabe51d03b"
CM034316.1	RepeatMasker	DNA/TcMar-m44?	84248058	84248187	587	-	.	ID="dnax-4_ap";Tend="171";Tstart="4";shortTE="F";uid="688f236c-1ef5-49e4-b7ef-286e01e98364"
CM034316.1	RepeatMasker	DNA	105851352	105852916	11795	-	.	ID="RND-6_FAMILY-10935";Tend="2259";Tstart="743";shortTE="F";uid="e5b7d269-2149-4fe6-9746-315db25c1d35"
CM034316.1	RepeatMasker	DNA/Maverick	139460236	139460821	3167	-	.	ID="RND-1_FAMILY-217";Tend="8627";Tstart="8035";shortTE="F";uid="57d24bb8-9b27-4e61-92c6-d7230054acec"
CM034316.1	RepeatMasker	Unknown	75751253	75751597	2252	-	.	ID="RND-1_FAMILY-373";Tend="1260";Tstart="920";shortTE="F";uid="fe3f2870-2c80-4750-a15b-28da3e53dd7f"
CM034316.1	RepeatMasker	Unknown	34297260	34297619	1215	-	.	ID="RND-6_FAMILY-5160";Tend="4716";Tstart="4348";shortTE="F";uid="0384daed-b5c0-4684-825f-6a8f7a9b7f00"
CM034316.1	RepeatMasker	Unknown	89794577	89795053	3474	-	.	ID="RND-6_FAMILY-23509";Tend="2431";Tstart="1961";shortTE="F";uid="7ca7dfcf-00de-46e7-b3f0-34cf1aa4a8ec"
CM034316.1	RepeatMasker	DNA/Ginger-1	18267219	18267731	2753	-	.	ID="RND-6_FAMILY-1577";Tend="1410";Tstart="883";shortTE="F";uid="0630a314-e8f6-49cd-8bd6-08aa8f8d56a8"
CM034316.1	RepeatMasker	DNA	118123793	118123898	536	-	.	ID="ttaa18_ap";Tend="392";Tstart="104";shortTE="F";uid="ae21a72b-de54-4863-acb9-81a863515dd6"
CM034316.1	RepeatMasker	DNA/hAT	73761039	73761210	420	-	.	ID="HAT-N15_AP";Tend="195";Tstart="1";shortTE="F";uid="336790ad-4525-4386-a1e0-c12a0d7c27d5"
CM034316.1	RepeatMasker	DNA/TcMar-m44?	134449868	134449990	402	-	.	ID="RND-6_FAMILY-10880";Tend="2087";Tstart="1951";shortTE="F";uid="700ade59-2e18-4b37-ba73-3d62da5e979e"
CM034316.1	RepeatMasker	Unknown	25130232	25130679	3816	-	.	ID="RND-6_FAMILY-30686";Tend="1970";Tstart="1523";shortTE="F";uid="26bb9e39-659e-4cab-b59f-9b666b09156a"
CM034316.1	RepeatMasker	Unknown	23691727	23692218	806	-	.	ID="RND-1_FAMILY-332";Tend="5032";Tstart="4553";shortTE="F";uid="d8d8fc11-2ff3-4107-ac33-9e3cfb8c3f6c"
CM034316.1	RepeatMasker	Unknown	60036756	60037242	1076	-	.	ID="RND-6_FAMILY-9434";Tend="1408";Tstart="822";shortTE="F";uid="54dc6a91-b214-4d43-a74a-c056663ddbf0"
CM034316.1	RepeatMasker	Unknown	17097246	17097480	1998	-	.	ID="RND-1_FAMILY-30";Tend="1239";Tstart="1005";shortTE="F";uid="4e2e4791-36f4-4025-8b08-8ef15658098b"
CM034316.1	RepeatMasker	LINE/I	61989209	61989454	924	-	.	ID="RND-6_FAMILY-2364";Tend="1360";Tstart="1105";shortTE="F";uid="c2e23bad-7eda-4fee-81a6-9196973efbed"
CM034316.1	RepeatMasker	Unknown	2581095	2581199	415	-	.	ID="RND-5_FAMILY-3125";Tend="1545";Tstart="1444";shortTE="F";uid="be5d6bea-36b6-4bed-a160-912a0601d2d2"
CM034316.1	RepeatMasker	Retroposon?	118605924	118606421	495	-	.	ID="SINE2-2_AP";Tend="1721";Tstart="1184";shortTE="F";uid="eb0d6531-ae13-45e7-b9d2-353c1565c315"
CM034316.1	RepeatMasker	DNA/hAT-hAT19	133790698	133791153	924	-	.	ID="RND-4_FAMILY-510";Tend="1156";Tstart="772";shortTE="F";uid="b4d049a6-944f-47ea-b250-56ab527f83aa"
CM034316.1	RepeatMasker	DNA/Kolobok-E	52398015	52398115	598	-	.	ID="RND-1_FAMILY-238";Tend="3190";Tstart="2481";shortTE="F";uid="63e38ffd-42b6-41b0-ab8c-022181c88c77"
CM034316.1	RepeatMasker	Unknown	32634686	32634795	796	-	.	ID="RND-5_FAMILY-2977";Tend="1035";Tstart="922";shortTE="F";uid="760a4a53-476d-4f4d-882b-807974f0d6a0"
CM034316.1	RepeatMasker	DNA	132110011	132110431	2122	-	.	ID="ttaa4_ap";Tend="433";Tstart="1";shortTE="F";uid="d2e89c92-31d8-4379-99b9-2dd861e1b058"
CM034316.1	RepeatMasker	RC/Helitron	44630744	44630922	457	-	.	ID="RND-5_FAMILY-960";TEgroup="ctg_1%7CRND-5_FAMILY-960%7C3";Tend="1193";Tstart="955";shortTE="T";uid="46167dbb-79d4-4ab1-a237-33964e06c764"
CM034316.1	RepeatMasker	Retroposon?	122630231	122630529	543	-	.	ID="RND-6_FAMILY-35321";Tend="1500";Tstart="1190";shortTE="F";uid="030e6127-9523-4820-ba62-2a80222ef2c4"
CM034316.1	RepeatMasker	Retroposon?	40262466	40262635	453	-	.	ID="RND-6_FAMILY-13511";Tend="1036";Tstart="854";shortTE="F";uid="fce0ecbd-630f-47e1-9321-33c08645cf3a"
CM034316.1	RepeatMasker	LINE/I-Jockey	102928850	102928991	934	-	.	ID="RND-5_FAMILY-3452";Tend="1451";Tstart="1313";shortTE="F";uid="7213eb1c-60be-4aa5-bd09-4e645fa1ff29"
CM034316.1	RepeatMasker	DNA/hAT-Tip100	78690374	78690562	486	-	.	ID="RND-5_FAMILY-16653";Tend="1347";Tstart="1136";shortTE="F";uid="ff0119b2-ada5-420e-bfdf-e8845c3445fb"
CM034316.1	RepeatMasker	Retroposon?	34591823	34591972	481	-	.	ID="RND-4_FAMILY-664";Tend="3046";Tstart="2910";shortTE="F";uid="cf738aaa-90c4-4ccf-9ac4-9a20157b8e53"
CM034316.1	RepeatMasker	DNA/Ginger-1	5457202	5458000	2646	-	.	ID="rnd-6_family-9942";Tend="2007";Tstart="690";shortTE="F";uid="af596cbe-a13e-46b3-a6ba-bb57b6e7daf3"
CM034316.1	RepeatMasker	DNA/hAT-Ac	52403777	52404197	2859	-	.	ID="RND-6_FAMILY-5285";Tend="1359";Tstart="908";shortTE="F";uid="8317b7f9-2157-4c74-94c4-fae9de63a574"
CM034316.1	RepeatMasker	RC/Helitron	68207858	68208617	3732	-	.	ID="RND-6_FAMILY-12854";TEgroup="ctg_1%7CRND-6_FAMILY-12854%7C7";Tend="2104";Tstart="767";shortTE="F";uid="a0c76a9a-a04b-48e0-8619-807e97770d0d"
CM034316.1	RepeatMasker	DNA/PiggyBac	10254805	10256101	1277	-	.	ID="PIGGYBAC-2_HMEL";Tend="2153";Tstart="853";shortTE="F";uid="a6d2636e-a315-4999-b6bd-549d4225a2fa"
CM034316.1	RepeatMasker	Unknown	16710513	16712178	6000	-	.	ID="RND-6_FAMILY-9503";Tend="2408";Tstart="699";shortTE="F";uid="8bb44b6b-67e5-4ffa-967a-b8a66218ec19"
CM034316.1	RepeatMasker	Retroposon?	98009802	98010233	1058	-	.	ID="RND-5_FAMILY-277";Tend="2039";Tstart="1547";shortTE="F";uid="993db618-12ce-497f-b901-4629fcd60eca"
CM034316.1	RepeatMasker	Unknown	57092515	57092777	1566	-	.	ID="RND-5_FAMILY-5925";Tend="1250";Tstart="985";shortTE="F";uid="fb7d2f85-06dc-4844-bda3-7949ab51ccd0"
CM034316.1	RepeatMasker	Retroposon?	105064221	105064477	1207	-	.	ID="RND-6_FAMILY-10695";Tend="1105";Tstart="870";shortTE="F";uid="e5c72b7a-e736-4513-a9a0-592910fff425"
CM034316.1	RepeatMasker	LTR/Gypsy	93570555	93571517	423	-	.	ID="RND-1_FAMILY-99";TEgroup="ctg_1%7CRND-1_FAMILY-99%7C2";Tend="6004";Tstart="2861";shortTE="F";uid="0e4b85a7-4d60-4540-923a-58e7af672241"
CM034316.1	RepeatMasker	DNA	26765689	26765843	483	-	.	ID="RND-6_FAMILY-1011";Tend="2525";Tstart="2359";shortTE="F";uid="f0167c3e-93ae-4091-a3bf-045191581ed6"
CM034316.1	RepeatMasker	DNA/hAT-hAT19	32040447	32040909	2606	-	.	ID="RND-6_FAMILY-16889";Tend="1685";Tstart="1191";shortTE="F";uid="092ec8ad-0fe0-4f0d-b428-aec0f8a4bc87"
CM034316.1	RepeatMasker	DNA/hAT-hAT19	26353954	26354578	3695	-	.	ID="dna8-71_ap";Tend="551";Tstart="1";shortTE="F";uid="c958cf20-6cb1-4010-b62f-19954dd9c872"
CM034316.1	RepeatMasker	DNA/TcMar-m44	144300239	144302533	12966	-	.	ID="MARINER-1_AP";Tend="2330";Tstart="1";shortTE="F";uid="27e46bb3-999c-4d3d-ad15-7438ef38bc3e"
CM034316.1	RepeatMasker	DNA	22055693	22055983	1566	-	.	ID="RND-6_FAMILY-17314";Tend="1281";Tstart="1009";shortTE="F";uid="f17c95c1-16b5-4677-a050-0a225c3cc666"
CM034316.1	RepeatMasker	DNA/hAT-Tip100	8556803	8557070	1898	-	.	ID="RND-5_FAMILY-813";Tend="1646";Tstart="1372";shortTE="F";uid="217e96ce-5db5-4155-b8b6-96b69a0462ad"
CM034316.1	RepeatMasker	DNA/Maverick	40856080	40856847	3565	-	.	ID="RND-6_FAMILY-337";Tend="10571";Tstart="9814";shortTE="F";uid="d2954bcb-7404-4a03-a103-8e4bfe28b914"
CM034316.1	RepeatMasker	RC/Helitron	107576952	107577216	1316	-	.	ID="RND-1_FAMILY-329";Tend="1730";Tstart="1492";shortTE="F";uid="de3a9789-b924-4453-88db-baa34a1ee47d"
CM034316.1	RepeatMasker	DNA	20201164	20201289	732	-	.	ID="RND-6_FAMILY-32128";Tend="1019";Tstart="898";shortTE="F";uid="cb9a7ebc-fba0-4653-80dc-4d9dd13a2e24"
CM034316.1	RepeatMasker	DNA	48380086	48380491	2739	-	.	ID="TTAA6_AP";Tend="426";Tstart="1";shortTE="F";uid="95eea3f7-4a36-407d-9ab4-13c0280ee932"
CM034316.1	RepeatMasker	DNA/hAT-Tip100	59371912	59372480	951	-	.	ID="HAT-N16_AP";TEgroup="ctg_1%7CHAT-N16_AP%7C12";Tend="513";Tstart="1";shortTE="F";uid="006f9db9-c8f8-4a6c-be26-43c956c02c5c"
CM034316.1	RepeatMasker	DNA/TcMar-Tc1	137086415	137086891	1804	-	.	ID="rnd-6_family-499";Tend="1649";Tstart="1105";shortTE="F";uid="fbda4974-c6b9-4ecc-971b-652342de147e"
CM034316.1	RepeatMasker	Unknown	28695472	28695702	410	-	.	ID="RND-5_FAMILY-3851";Tend="7605";Tstart="7375";shortTE="F";uid="3d2c3e36-4204-4fd1-829f-b4945761478a"
CM034316.1	RepeatMasker	Retroposon?	51438934	51439088	553	-	.	ID="RND-1_FAMILY-146";Tend="3660";Tstart="3511";shortTE="F";uid="1eefe92b-f812-4df3-96b7-0320d07af14c"
CM034316.1	RepeatMasker	DNA/Ginger-1	28906578	28907045	3490	-	.	ID="RND-5_FAMILY-6062";Tend="2108";Tstart="1637";shortTE="F";uid="27a535da-b92e-4e20-be75-62a1d586aa2f"
CM034316.1	RepeatMasker	Unknown	19019539	19019850	1522	-	.	ID="RND-1_FAMILY-440";Tend="2609";Tstart="2287";shortTE="F";uid="647b48fd-00de-4415-93a2-09a10421117d"
CM034316.1	RepeatMasker	Unknown	124929370	124929650	771	-	.	ID="RND-6_FAMILY-2450";Tend="1162";Tstart="869";shortTE="F";uid="fe7eebb2-bd92-4aba-9a58-e4442aaff96f"
CM034316.1	RepeatMasker	DNA/Ginger	44254231	44255026	6132	-	.	ID="RND-5_FAMILY-7453";Tend="1731";Tstart="928";shortTE="F";uid="fbbccc45-a58a-40be-bdbc-9a9128efebd5"
CM034316.1	RepeatMasker	Unknown	107894484	107894605	616	-	.	ID="RND-1_FAMILY-136";Tend="997";Tstart="879";shortTE="F";uid="5a26886f-d5a3-4a82-b3ba-11d75622c86f"
CM034316.1	RepeatMasker	Retroposon?	42180668	42188844	68844	-	.	ID="RND-6_FAMILY-6769";Tend="8431";Tstart="329";shortTE="F";uid="0e86b89d-2e33-44e0-9f89-2b0e89f956ef"
CM034316.1	RepeatMasker	LINE/R1	24122005	24122270	509	-	.	ID="RND-5_FAMILY-1486";Tend="1945";Tstart="1691";shortTE="F";uid="3df96a5f-6d1f-4bb3-b1d8-a5ebe699b8a9"
CM034316.1	RepeatMasker	DNA/Ginger-1	38951022	38951174	496	-	.	ID="rnd-6_family-447";Tend="2323";Tstart="2094";shortTE="F";uid="690946e0-d75a-4f3f-8aeb-3458d05f83db"
CM034316.1	RepeatMasker	DNA	129609915	129610224	1129	-	.	ID="DNAX-2_AP";Tend="458";Tstart="151";shortTE="F";uid="3f2b0192-36d2-4531-8756-f25ac71523c5"
CM034316.1	RepeatMasker	Unknown	92691777	92695009	8224	-	.	ID="RND-6_FAMILY-4980";TEgroup="ctg_1%7CRND-6_FAMILY-4980%7C5";Tend="2763";Tstart="11";shortTE="F";uid="7d418665-c7d2-4689-aa1e-0f429f6f337f"
CM034316.1	RepeatMasker	DNA/Kolobok-E	10128036	10129727	5952	-	.	ID="RND-6_FAMILY-5731";TEgroup="ctg_1%7CRND-6_FAMILY-5731%7C10";Tend="2980";Tstart="1361";shortTE="F";uid="ed18e885-85d0-4963-a6cb-5832024b0830"
CM034316.1	RepeatMasker	DNA/Kolobok-E	17493272	17493480	669	-	.	ID="RND-5_FAMILY-3451";Tend="2139";Tstart="1885";shortTE="F";uid="dda0cf8a-6982-4acd-b212-86a7dc79ed1c"
CM034316.1	RepeatMasker	Unknown	26277753	26278031	1344	-	.	ID="RND-1_FAMILY-30";Tend="1239";Tstart="947";shortTE="F";uid="4f645977-18f7-4519-82de-97f0c7ad3b8d"
CM034316.1	RepeatMasker	Retroposon?	38551374	38551754	932	-	.	ID="RND-5_FAMILY-8059";Tend="1059";Tstart="664";shortTE="F";uid="abe15119-b71f-4d7b-b7ff-980d82c5e7a2"
CM034316.1	RepeatMasker	Retroposon?	10672384	10672804	576	-	.	ID="SINE2-1_AP";Tend="1422";Tstart="1075";shortTE="F";uid="f8786308-ef48-46e6-be60-305497932535"
CM034316.1	RepeatMasker	Unknown	34254191	34254339	509	-	.	ID="RND-1_FAMILY-191";Tend="1115";Tstart="947";shortTE="F";uid="cedad36f-ea6f-4753-a7c1-0c26cda55d9b"
CM034316.1	RepeatMasker	LINE/CR1	30915165	30915282	735	-	.	ID="RND-6_FAMILY-140";Tend="2462";Tstart="1678";shortTE="F";uid="3466f895-bd11-47ce-b37f-9f0b8fab9893"
CM034316.1	RepeatMasker	DNA/MULE-MuDR	126293271	126294234	488	-	.	ID="mudr7x_ap";Tend="1471";Tstart="524";shortTE="F";uid="a3d1c56c-60ff-48b5-8b85-768e58f9716c"
CM034316.1	RepeatMasker	LTR/Gypsy	6973598	6974131	2013	-	.	ID="RND-6_FAMILY-2237";Tend="760";Tstart="229";shortTE="F";uid="dec6935a-6699-443c-890b-ecafa57de7b7"
CM034316.1	RepeatMasker	Unknown	97426664	97427384	6005	-	.	ID="RND-1_FAMILY-155";Tend="1668";Tstart="923";shortTE="F";uid="d529f229-5004-41ba-b7a9-93d2c2fffec7"
CM034316.1	RepeatMasker	Retroposon?	8450369	8450526	609	-	.	ID="RND-1_FAMILY-184";Tend="219";Tstart="69";shortTE="F";uid="458c9a7d-0cd1-452e-8d8c-6dbf17fa97e3"
CM034316.1	RepeatMasker	LTR/Copia	87658018	87752113	72145	-	.	ID="RND-5_FAMILY-4474";Tend="8118";Tstart="1";shortTE="F";uid="d9aa8dc7-2d56-445e-93e6-c8ac4a61fe5d"
CM034316.1	RepeatMasker	DNA/Ginger-1	69994426	69994934	3677	-	.	ID="RND-6_FAMILY-1577";Tend="1413";Tstart="912";shortTE="F";uid="a0ca7fc4-a19b-4f2b-a93b-c2d30f3ae267"
CM034316.1	RepeatMasker	Unknown	114908934	114909075	556	-	.	ID="RND-6_FAMILY-6675";Tend="1573";Tstart="1434";shortTE="F";uid="1a4daa02-4ae2-4e76-b911-18742310a291"
CM034316.1	RepeatMasker	DNA/hAT-hAT19	48711004	48711123	802	-	.	ID="DNA8-71B_AP";Tend="129";Tstart="1";shortTE="F";uid="74bc763c-e4b0-448d-93a5-74c374a45686"
CM034316.1	RepeatMasker	DNA	15722605	15722808	594	-	.	ID="ttaa3b_ap";Tend="319";Tstart="105";shortTE="F";uid="3d3e3914-7243-4016-b44c-31163eaa70bb"
CM034316.1	RepeatMasker	DNA/Kolobok-E	113003776	113004049	1001	-	.	ID="RND-1_FAMILY-388";Tend="6514";Tstart="6223";shortTE="F";uid="d7c2567f-b29f-4d75-af54-293e6a302fd1"
CM034316.1	RepeatMasker	DNA/hAT	110684077	110684626	3962	-	.	ID="RND-1_FAMILY-45";Tend="1431";Tstart="863";shortTE="F";uid="19be47b5-5bdb-4a65-8d43-20a532ec1eac"
CM034316.1	RepeatMasker	LINE/I-Jockey	74670236	74672560	5783	-	.	ID="RND-6_FAMILY-2399";Tend="3694";Tstart="1378";shortTE="F";uid="0ffe4546-f531-4ee8-aacf-07c27f243336"
CM034316.1	RepeatMasker	DNA/Sola-1	49099663	49100693	1331	-	.	ID="sola1-3_lmi";Tend="2292";Tstart="1402";shortTE="F";uid="c851fc14-2cb2-4a45-bfa2-0f481e336931"
CM034316.1	RepeatMasker	DNA	101500622	101500740	616	-	.	ID="RND-6_FAMILY-10935";Tend="2729";Tstart="2633";shortTE="F";uid="285d191d-26f6-413f-9297-7b34fb53f51d"
CM034316.1	RepeatMasker	DNA/Ginger-1	59799221	59799907	1054	-	.	ID="RND-5_FAMILY-6062";Tend="2087";Tstart="1464";shortTE="F";uid="c2ba132d-5339-4bcd-b1d2-55e770ef0e88"
CM034316.1	RepeatMasker	Retroposon?	71113551	71114208	3500	-	.	ID="RND-6_FAMILY-10695";Tend="1441";Tstart="749";shortTE="F";uid="aafc6042-939c-45ff-afe2-0ef042d2b63b"
CM034316.1	RepeatMasker	Unknown	132332075	132332391	1738	-	.	ID="RND-1_FAMILY-20";Tend="1223";Tstart="905";shortTE="F";uid="fee28a72-5b88-4e5f-846e-3f1f293b7699"
CM034316.1	RepeatMasker	DNA/Ginger-2	33488996	33490946	5088	-	.	ID="RND-6_FAMILY-3314";Tend="2008";Tstart="1";shortTE="F";uid="b9f42dd6-0fc8-4229-8513-cae65c9360d5"
CM034316.1	RepeatMasker	LTR/Gypsy	93621947	93622411	1658	-	.	ID="RND-1_FAMILY-519";Tend="8088";Tstart="7677";shortTE="F";uid="ab32794a-e7e9-4a06-b40e-d5cd314c52c7"
CM034316.1	RepeatMasker	Unknown	62899051	62900781	11539	-	.	ID="RND-5_FAMILY-1489";Tend="2336";Tstart="608";shortTE="F";uid="db23bcf9-470f-4cbf-87ec-0362b31e76b2"
CM034316.1	RepeatMasker	Retroposon?	45971115	45971468	1906	-	.	ID="RND-6_FAMILY-10695";Tend="1039";Tstart="650";shortTE="F";uid="e8285fa4-39ac-40c7-b5ee-c5e65786081d"
CM034316.1	RepeatMasker	Retroposon?	7247730	7248939	8236	-	.	ID="RND-6_FAMILY-13511";Tend="2054";Tstart="857";shortTE="F";uid="631f3d92-7f5c-45c2-91da-115c591fdd95"
CM034316.1	RepeatMasker	RC/Helitron	76801640	76801820	1326	-	.	ID="RND-6_FAMILY-3153";Tend="1886";Tstart="1707";shortTE="F";uid="528fb3fe-bf5b-4dde-a038-ae1ea3332fba"
CM034316.1	RepeatMasker	DNA/Kolobok-E	112225572	112226164	748	-	.	ID="RND-6_FAMILY-7980";Tend="2279";Tstart="1690";shortTE="F";uid="993e5dd0-0914-46b2-8c95-10b79b5c8cce"
CM034316.1	RepeatMasker	DNA/Ginger-1	19906789	19907407	2064	-	.	ID="RND-5_FAMILY-6062";Tend="1377";Tstart="784";shortTE="F";uid="3dde9320-1738-4542-82c1-6b0f5b053778"
CM034316.1	RepeatMasker	DNA	43462461	43462876	2073	-	.	ID="ttaa3b_ap";Tend="417";Tstart="1";shortTE="F";uid="b805ab1c-9a75-446b-9772-4a99d753d846"
CM034316.1	RepeatMasker	Unknown	8585552	8587347	11935	-	.	ID="RND-6_FAMILY-2680";Tend="2187";Tstart="449";shortTE="F";uid="8456cb19-bb39-4939-a6c2-eba4d4fd3678"
CM034316.1	RepeatMasker	Retroposon?	90003485	90003849	1133	-	.	ID="RND-6_FAMILY-13193";Tend="1258";Tstart="863";shortTE="F";uid="08f41364-ea51-4013-aa44-4bc4610d4ef4"
CM034316.1	RepeatMasker	DNA/PIF-Harbinger	109552335	109552978	661	-	.	ID="harbinger-2_lmi";Tend="1019";Tstart="4";shortTE="F";uid="313797e9-9b40-48d8-b276-689b8959be95"
CM034316.1	RepeatMasker	DNA	111977701	111978051	1577	-	.	ID="RND-5_FAMILY-1838";Tend="1464";Tstart="1158";shortTE="F";uid="e46bde52-cd0e-46da-ba75-6a9f2979566a"
CM034316.1	RepeatMasker	Unknown	113820719	113820959	1544	-	.	ID="RND-1_FAMILY-115";Tend="1234";Tstart="993";shortTE="F";uid="ae98105a-fe54-4938-a100-d71d761b6efc"
CM034316.1	RepeatMasker	DNA	103542070	103542608	3733	-	.	ID="TTAA16_AP";Tend="569";Tstart="1";shortTE="F";uid="8fc0e301-7375-4761-9a70-7525829fc909"
CM034316.1	RepeatMasker	Unknown	124871779	124871928	852	-	.	ID="RND-1_FAMILY-17";Tend="1126";Tstart="980";shortTE="F";uid="a056503b-b0ee-4be0-be9a-8a94b795ae88"
CM034316.1	RepeatMasker	DNA/Kolobok-E	57870675	57871214	2041	-	.	ID="RND-6_FAMILY-13779";Tend="4698";Tstart="4171";shortTE="F";uid="dab6136b-67bf-4261-9387-d174fdba3265"
CM034316.1	RepeatMasker	LTR	146407473	146409104	13177	-	.	ID="RND-5_FAMILY-2391";Tend="3370";Tstart="1732";shortTE="F";uid="c76c8847-a150-4b39-98d0-4b0b338f8236"
CM034316.1	RepeatMasker	Retroposon?	9082801	9086280	22064	-	.	ID="RND-5_FAMILY-5173";Tend="3683";Tstart="482";shortTE="F";uid="373514fa-c09f-4345-9a1d-4d553ec8756a"
CM034316.1	RepeatMasker	DNA	65374112	65374544	2870	-	.	ID="TTAA3B_AP";Tend="436";Tstart="1";shortTE="F";uid="ec0b5866-5418-43de-a329-07ca9cf61231"
CM034316.1	RepeatMasker	Retroposon?	7414405	7414665	1615	-	.	ID="RND-1_FAMILY-184";Tend="738";Tstart="479";shortTE="F";uid="01d752e9-9345-48f7-8956-313177bd18c9"
CM034316.1	RepeatMasker	LTR/Gypsy	35419722	35424972	22619	-	.	ID="RND-6_FAMILY-16163";Tend="5140";Tstart="26";shortTE="F";uid="b566af3d-2fdb-440d-927e-d9c7e0a84709"
CM034316.1	RepeatMasker	DNA/Ginger-1	16179943	16181233	9638	-	.	ID="RND-6_FAMILY-439";Tend="2063";Tstart="772";shortTE="F";uid="e3c54793-d226-4f87-9612-2ff5b87a73ce"
CM034316.1	RepeatMasker	DNA/hAT	102097789	102098268	3357	-	.	ID="RND-1_FAMILY-45";Tend="1428";Tstart="934";shortTE="F";uid="750cba53-443b-4285-88ec-0bc0e75a46ba"
CM034316.1	RepeatMasker	Unknown	32906053	32906343	2162	-	.	ID="RND-6_FAMILY-5666";Tend="1015";Tstart="727";shortTE="F";uid="c3c77aa3-2c5d-408f-b496-9565e7ab3e7a"
CM034316.1	RepeatMasker	Retroposon?	56105315	56105570	508	-	.	ID="RND-1_FAMILY-34";Tend="959";Tstart="728";shortTE="F";uid="8c10d2df-a915-443a-ac5c-89c06b867e8b"
CM034316.1	RepeatMasker	DNA/hAT-Ac	20704603	20705130	2739	-	.	ID="RND-6_FAMILY-1153";Tend="1321";Tstart="771";shortTE="F";uid="a1457d92-7327-48be-952b-07b697ddf321"
CM034316.1	RepeatMasker	Unknown	115291208	115291332	414	-	.	ID="RND-1_FAMILY-9";Tend="2130";Tstart="2008";shortTE="F";uid="09c4cf0e-7c4c-47c5-b963-db12370ec995"
CM034316.1	RepeatMasker	DNA	119516214	119516461	800	-	.	ID="RND-6_FAMILY-2677";Tend="1701";Tstart="1406";shortTE="F";uid="13d24835-1c13-4c07-b9ab-70a2a038cc31"
CM034316.1	RepeatMasker	DNA/Kolobok-E	9611096	9611944	6203	-	.	ID="RND-6_FAMILY-6479";Tend="1697";Tstart="800";shortTE="F";uid="26d44305-2deb-4400-ba81-31716eaf4b03"
CM034316.1	RepeatMasker	DNA/Kolobok-E	32750263	32750947	1414	-	.	ID="RND-5_FAMILY-2488";TEgroup="ctg_1%7CRND-5_FAMILY-2488%7C23";Tend="2665";Tstart="1742";shortTE="F";uid="c991c39a-7153-4a98-af8d-ed2cf4f9332e"
CM034316.1	RepeatMasker	Unknown	104725046	104725401	1527	-	.	ID="RND-6_FAMILY-9312";Tend="1118";Tstart="777";shortTE="F";uid="db8a3f88-40db-4f7d-b6ee-80e2d4311abb"
CM034316.1	RepeatMasker	DNA	43607006	43607255	606	-	.	ID="RND-6_FAMILY-1011";Tend="2526";Tstart="2280";shortTE="F";uid="61bc9c4a-0f55-49ad-b986-f040c264581c"
CM034316.1	RepeatMasker	DNA/hAT-Tip100	6966657	6966902	1448	-	.	ID="RND-5_FAMILY-1294";Tend="1637";Tstart="1388";shortTE="F";uid="1781fd2a-fa39-43ae-a44c-4506893ea9bc"
CM034316.1	RepeatMasker	Retroposon?	13038739	13040447	11756	-	.	ID="RND-5_FAMILY-5173";Tend="2027";Tstart="386";shortTE="F";uid="1b322f12-1743-4f62-8ee7-9aea8e40bf4e"
CM034316.1	RepeatMasker	DNA/Kolobok-E	44599946	44600147	965	-	.	ID="RND-6_FAMILY-17429";Tend="1096";Tstart="888";shortTE="F";uid="cf4712b7-d029-432e-b677-1be9a46e5a2e"
CM034316.1	RepeatMasker	DNA/Ginger-1	24224400	24224692	822	-	.	ID="RND-6_FAMILY-13191";Tend="1675";Tstart="1379";shortTE="F";uid="cdf91f6e-ff4e-496c-8324-93575f85d392"
CM034316.1	RepeatMasker	Unknown	55032905	55033103	740	-	.	ID="RND-6_FAMILY-160";Tend="1297";Tstart="1064";shortTE="F";uid="118c9056-cdb5-473e-b312-4aa5a5ec10c4"
CM034316.1	RepeatMasker	DNA	17329462	17329581	702	-	.	ID="RND-6_FAMILY-8478";Tend="1248";Tstart="1096";shortTE="F";uid="959b365e-1d8c-4f51-85b9-751b4687ee33"
CM034316.1	RepeatMasker	DNA	34072858	34073170	1751	-	.	ID="RND-5_FAMILY-2251";Tend="1770";Tstart="1459";shortTE="F";uid="7af3077d-a58b-465e-8956-e04166cba09f"
CM034316.1	RepeatMasker	Retroposon?	38294737	38295028	1453	-	.	ID="RND-6_FAMILY-11938";Tend="1249";Tstart="1005";shortTE="F";uid="b9957939-7840-4fb0-bc91-3c8f62e96fdf"
CM034316.1	RepeatMasker	DNA/MULE-MuDR	112211992	112212177	845	-	.	ID="DNA8-28B_AP";TEgroup="ctg_1%7CDNA8-28B_AP%7C5";Tend="516";Tstart="6";shortTE="F";uid="0b1f4171-5132-4a9a-b8da-2053b35226f9"
CM034316.1	RepeatMasker	DNA/Kolobok-E	116532595	116533920	3188	-	.	ID="RND-6_FAMILY-2683";Tend="2675";Tstart="1337";shortTE="F";uid="90ae21d5-cf02-4209-a744-2f5cfaccf88b"
CM034316.1	RepeatMasker	DNA/Kolobok-E	132580428	132581196	5828	-	.	ID="RND-1_FAMILY-235";Tend="1768";Tstart="993";shortTE="F";uid="706772b3-49b1-4272-9163-da712e1a4412"
CM034316.1	RepeatMasker	DNA/hAT?	95800755	95800897	634	-	.	ID="RND-6_FAMILY-19891";Tend="1371";Tstart="1221";shortTE="F";uid="67a79eb8-31fe-4389-b630-a517b4288382"
CM034316.1	RepeatMasker	DNA/Ginger-1	119780288	119780487	596	-	.	ID="GINGER1-1_AP";Tend="3515";Tstart="3323";shortTE="F";uid="f12fb060-45b8-497e-8cb7-cf025de7b33c"
CM034316.1	RepeatMasker	RC/Helitron	84895723	84896590	4414	-	.	ID="RND-1_FAMILY-73";Tend="2074";Tstart="1150";shortTE="F";uid="d663a6a2-818a-4674-a71f-37184c2654fc"
CM034316.1	RepeatMasker	DNA/Maverick	82025394	82025835	1832	-	.	ID="RND-6_FAMILY-16167";Tend="5747";Tstart="5340";shortTE="F";uid="8f339ef9-9f27-470d-9721-55f7c2faf881"
CM034316.1	RepeatMasker	LTR/Gypsy	140537743	140538488	2770	-	.	ID="RND-5_FAMILY-2984";Tend="2372";Tstart="1620";shortTE="F";uid="e85ea88e-6e45-4f0c-a2eb-a9cf5fe5ef63"
CM034316.1	RepeatMasker	DNA/Ginger-1	56004623	56005384	3517	-	.	ID="RND-6_FAMILY-3774";Tend="2227";Tstart="1437";shortTE="F";uid="c3509ed2-4b63-4bf5-8c0e-b5fb3945fc68"
CM034316.1	RepeatMasker	RC/Helitron	10642005	10642169	453	-	.	ID="RND-5_FAMILY-1815";TEgroup="ctg_1%7CRND-5_FAMILY-1815%7C3";Tend="2499";Tstart="2349";shortTE="T";uid="8e8f6147-5123-49a3-acda-aa5bd9dd5bfe"
CM034316.1	RepeatMasker	Unknown	53357983	53358238	1693	-	.	ID="RND-1_FAMILY-55";Tend="1186";Tstart="929";shortTE="F";uid="b8c8b402-769c-4a4a-85f1-41a5c18196cd"
CM034316.1	RepeatMasker	RC/Helitron	126733987	126734222	1138	-	.	ID="RND-1_FAMILY-24";Tend="1801";Tstart="1564";shortTE="F";uid="9a99f921-cb77-428d-a4b8-ea686e76e061"
CM034316.1	RepeatMasker	LINE/I-Jockey	152992636	152993150	504	-	.	ID="JOCKEY-2_RPR";Tend="1302";Tstart="793";shortTE="F";uid="c653dafa-dfb9-45c4-8d1b-c2d458ef35f5"
CM034316.1	RepeatMasker	DNA/MULE-MuDR	116375590	116376287	631	-	.	ID="mudr5x_ap";Tend="1871";Tstart="809";shortTE="F";uid="93745de4-67e0-41ea-b252-ad308ba3cff1"
CM034316.1	RepeatMasker	DNA/hAT	15765520	15766306	2327	-	.	ID="RND-6_FAMILY-11231";Tend="1900";Tstart="1050";shortTE="F";uid="943ad481-4e85-45e1-9b40-e41832d235ef"
CM034316.1	RepeatMasker	LTR/Pao	10529465	10530084	492	-	.	ID="BEL-230_AA-I";Tend="5688";Tstart="4663";shortTE="F";uid="9c9ea1ee-195b-4176-af1c-6d45c587f3ad"
CM034316.1	RepeatMasker	DNA/hAT-hAT19	122105857	122106208	1364	-	.	ID="RND-6_FAMILY-1009";Tend="1557";Tstart="1196";shortTE="F";uid="d397c9ae-1fe1-4bbc-88fc-197bfb20e101"
CM034316.1	RepeatMasker	DNA	42798061	42798287	1465	-	.	ID="DNAX-10_AP";Tend="222";Tstart="1";shortTE="F";uid="8e8ec19f-b4d4-4835-8a27-c03434966f3c"
CM034316.1	RepeatMasker	DNA	27613133	27616498	20698	-	.	ID="RND-1_FAMILY-410";Tend="3273";Tstart="2";shortTE="F";uid="0a1c1025-c66c-4569-9976-024ebc6955b6"
CM034316.1	RepeatMasker	Retroposon?	45273180	45273518	945	-	.	ID="RND-6_FAMILY-10695";Tend="1680";Tstart="1307";shortTE="F";uid="74423861-c56e-4106-ac20-b9e2b68184b8"
CM034316.1	RepeatMasker	DNA	43892365	43892612	695	-	.	ID="RND-6_FAMILY-2126";Tend="1228";Tstart="1001";shortTE="F";uid="7693a957-9f7e-4d9a-a486-35c606c68461"
CM034316.1	RepeatMasker	DNA	100766788	100766997	542	-	.	ID="RND-6_FAMILY-1011";TEgroup="ctg_1%7CRND-6_FAMILY-1011%7C3";Tend="2526";Tstart="2292";shortTE="T";uid="17a99c53-7332-4248-8a29-a86e8552c8cc"
CM034316.1	RepeatMasker	DNA/Ginger-1	31041553	31041694	593	-	.	ID="RND-6_FAMILY-9942";Tend="1818";Tstart="1676";shortTE="F";uid="0b3c1d00-93f5-491d-ab7f-5bced9ff7096"
CM034316.1	RepeatMasker	DNA/TcMar-Tigger	74991908	74992112	522	-	.	ID="RND-6_FAMILY-17459";TEgroup="ctg_1%7CRND-6_FAMILY-17459%7C14";Tend="1886";Tstart="844";shortTE="T";uid="346beeed-ce85-4ebe-bd4b-f6ba118cfe65"
CM034316.1	RepeatMasker	DNA/hAT-Tip100	65486448	65486612	726	-	.	ID="DNA8-63_AP";Tend="167";Tstart="1";shortTE="F";uid="5d8c043f-e058-4a3a-bf00-3ff19b24b33b"
CM034316.1	RepeatMasker	DNA/Ginger-1	145670656	145671163	1422	-	.	ID="RND-6_FAMILY-9942";Tend="1544";Tstart="1033";shortTE="F";uid="d02d5f84-bf90-4e7c-bef1-1134476a64a6"
CM034316.1	RepeatMasker	DNA/PIF-Harbinger	155737402	155738347	3264	-	.	ID="RND-5_FAMILY-6962";Tend="4093";Tstart="3138";shortTE="F";uid="7da8b721-4908-4ace-a1df-508edfbb25c7"
CM034316.1	RepeatMasker	Unknown	70647100	70647357	1378	-	.	ID="RND-2_FAMILY-76";Tend="1266";Tstart="987";shortTE="F";uid="91e3518e-9977-4a4d-8371-d603e37ac41e"
CM034316.1	RepeatMasker	LTR/Pao	3704300	3704613	437	-	.	ID="RND-1_FAMILY-310";Tend="1638";Tstart="1326";shortTE="F";uid="0b38d953-e923-48e9-810d-e36af21f2db8"
CM034316.1	RepeatMasker	DNA/Sola-1	35756942	35757771	4749	-	.	ID="SOLA1-5_AP";Tend="783";Tstart="1";shortTE="F";uid="3bfb7280-e15e-402a-b0d2-0be28318eaca"
CM034316.1	RepeatMasker	Retroposon?	65866502	65866655	679	-	.	ID="RND-6_FAMILY-13511";Tend="1022";Tstart="854";shortTE="F";uid="edb49386-d7ed-4ccd-9d63-eb3a9a677c28"
CM034316.1	RepeatMasker	Unknown	36777748	36778342	4449	-	.	ID="RND-6_FAMILY-12536";Tend="1518";Tstart="935";shortTE="F";uid="fc9f2677-ec66-4c0d-b852-fbe0a4e0687a"
CM034316.1	RepeatMasker	DNA	144053019	144053140	1046	-	.	ID="DNA4-5B_AP";Tend="122";Tstart="1";shortTE="F";uid="ebb6f7ae-e777-4edf-84dd-570bb83cabca"
CM034316.1	RepeatMasker	DNA/Kolobok-E	33478785	33480046	4995	-	.	ID="RND-6_FAMILY-4357";TEgroup="ctg_1%7CRND-6_FAMILY-4357%7C4";Tend="2165";Tstart="673";shortTE="F";uid="55e30c34-8afe-40b5-9519-8355ce1157db"
CM034316.1	RepeatMasker	DNA/MULE-NOF	116719895	116720204	1348	-	.	ID="RND-6_FAMILY-694";Tend="1386";Tstart="1060";shortTE="F";uid="45c0c6ec-df44-4b60-9b0a-e5b431b1c9a0"
CM034316.1	RepeatMasker	Retroposon?	101783326	101783908	3847	-	.	ID="RND-6_FAMILY-9088";Tend="2756";Tstart="2245";shortTE="F";uid="55a4be84-88de-4b35-a4ea-8ab0780b67e8"
CM034316.1	RepeatMasker	LTR/Gypsy	106007940	106008572	572	-	.	ID="RND-1_FAMILY-280";Tend="1134";Tstart="514";shortTE="F";uid="64a0bcad-f1e4-4a5d-b206-1cae171e065a"
CM034316.1	RepeatMasker	DNA/Kolobok-E	96226169	96226644	3653	-	.	ID="RND-5_FAMILY-40";Tend="4477";Tstart="4010";shortTE="F";uid="2df23dcb-bd09-40d8-873e-58c2c84b3c1c"
CM034316.1	RepeatMasker	DNA/Academ-1	6202255	6202719	2296	-	.	ID="RND-5_FAMILY-1002";Tend="1378";Tstart="885";shortTE="F";uid="b076c5ac-33e1-41f7-8c95-b7b2d20db2f2"
CM034316.1	RepeatMasker	DNA/CMC-EnSpm	105549068	105549287	1658	-	.	ID="RND-6_FAMILY-6688";Tend="220";Tstart="1";shortTE="F";uid="cc630765-973c-438b-9efa-e0a5a02fdd9a"
CM034316.1	RepeatMasker	Unknown	108230139	108230367	1206	-	.	ID="RND-1_FAMILY-225";Tend="1218";Tstart="987";shortTE="F";uid="746d2b35-a6cc-40fb-931f-0bc53634d6a7"
CM034316.1	RepeatMasker	DNA/Kolobok-E	137461772	137462012	1238	-	.	ID="RND-6_FAMILY-2683";Tend="3893";Tstart="3653";shortTE="F";uid="35e51451-f266-4e45-92b2-aba359450b21"
CM034316.1	RepeatMasker	DNA/hAT-Charlie	57556832	57557301	2722	-	.	ID="RND-5_FAMILY-270";Tend="1412";Tstart="945";shortTE="F";uid="00d875ba-9b80-413b-ab55-a56f7e78545b"
CM034316.1	RepeatMasker	DNA/hAT-hAT19	98012119	98012260	434	-	.	ID="RND-6_FAMILY-258";Tend="1580";Tstart="1437";shortTE="F";uid="8d02d8b1-89f9-47c3-bcaa-b5953436ed73"
CM034316.1	RepeatMasker	LINE/I-Jockey	70086295	70086395	425	-	.	ID="AG-JOCK-1";Tend="1469";Tstart="1369";shortTE="F";uid="5b62db2b-912d-43d3-af9f-71028ef16a7d"
CM034316.1	RepeatMasker	DNA/hAT	27408255	27408447	1446	-	.	ID="DNA8-52_AP";Tend="632";Tstart="426";shortTE="F";uid="e2d1800f-a09b-407c-ad7a-c2da0d36f2fe"
CM034316.1	RepeatMasker	DNA	53599469	53599648	982	-	.	ID="ttaa2_ap";Tend="215";Tstart="15";shortTE="F";uid="b6ebe28b-f495-4504-abde-5b74029872b7"
CM034316.1	RepeatMasker	DNA/hAT-Ac	133511707	133512010	1411	-	.	ID="DNA8-39_AP";Tend="832";Tstart="518";shortTE="F";uid="f5a14b02-495c-4335-a9a8-4a3ad24acd3b"
CM034316.1	RepeatMasker	DNA/Maverick	40840778	40843297	19576	-	.	ID="RND-6_FAMILY-337";Tend="6290";Tstart="3771";shortTE="F";uid="bdc8016f-d80e-4c50-9d7d-b1933a3ea545"
CM034316.1	RepeatMasker	DNA/TcMar-m44	133749111	133749260	595	-	.	ID="DNAX-3_AP";Tend="150";Tstart="2";shortTE="F";uid="e6a499d4-9726-4e2f-adb2-0c8bf4e62416"
CM034316.1	RepeatMasker	Unknown	14812579	14814491	9230	-	.	ID="RND-1_FAMILY-28";Tend="3486";Tstart="652";shortTE="F";uid="c1d0f065-0d8a-4334-94ed-667698d44130"
CM034316.1	RepeatMasker	Unknown	76013495	76014053	1677	-	.	ID="RND-4_FAMILY-882";Tend="1532";Tstart="975";shortTE="F";uid="c52e60a2-b723-44f2-8730-299a05b0ed80"
CM034316.1	RepeatMasker	DNA/Kolobok-E	45024869	45025004	721	-	.	ID="RND-6_FAMILY-3814";Tend="1839";Tstart="1702";shortTE="F";uid="17d57a2f-4cb2-4ae2-8910-e1cc4acda2dc"
CM034316.1	RepeatMasker	DNA	32292190	32292937	2688	-	.	ID="DNA4-1_AP";Tend="822";Tstart="1";shortTE="F";uid="a5d5a151-a920-4dee-b2c6-cddfbe01578d"
CM034316.1	RepeatMasker	DNA/Ginger-1	70743421	70743959	947	-	.	ID="rnd-6_family-58578";Tend="1460";Tstart="955";shortTE="F";uid="8fbbbd00-e42d-4e1c-9851-1adf64f186db"
CM034316.1	RepeatMasker	DNA/hAT-hAT19	113509750	113509925	671	-	.	ID="DNA8-64B_AP";Tend="270";Tstart="73";shortTE="F";uid="38352b87-80d0-4344-864f-b9d344dc56c2"
CM034316.1	RepeatMasker	LTR/Gypsy	41229658	41237083	64472	-	.	ID="RND-6_FAMILY-1441";Tend="7485";Tstart="112";shortTE="F";uid="7e708676-1467-4b70-b221-b9ecbfacecf0"
CM034316.1	RepeatMasker	DNA	79543843	79544233	1435	-	.	ID="rnd-4_family-67";Tend="1010";Tstart="775";shortTE="F";uid="6ca09acf-f8b2-4756-a5a3-4bf3ed76b577"
CM034316.1	RepeatMasker	LTR/Pao	13470679	13471084	1617	-	.	ID="RND-6_FAMILY-14473";Tend="1196";Tstart="815";shortTE="F";uid="15f6c6a4-da77-4121-a37c-a27a2f37322c"
CM034316.1	RepeatMasker	LTR/Gypsy	86649322	86649878	4746	-	.	ID="RND-1_FAMILY-512";Tend="2207";Tstart="1648";shortTE="F";uid="72b7a729-76e2-4d03-82c8-3153ec6d3083"
CM034316.1	RepeatMasker	DNA	44046241	44047020	3277	-	.	ID="DNA4-1_AP";Tend="809";Tstart="1";shortTE="F";uid="243cc438-0dd6-4876-89e3-d6d003cc553b"
CM034316.1	RepeatMasker	DNA	57361607	57361746	449	-	.	ID="TTAA2D_AP";Tend="424";Tstart="289";shortTE="F";uid="9f08cceb-fc1c-400f-ace6-885c771671cc"
CM034316.1	RepeatMasker	DNA/Maverick	146106411	146113245	60393	-	.	ID="RND-5_FAMILY-1606";Tend="6832";Tstart="1";shortTE="F";uid="ad78541d-4cf1-4367-8934-344b5a61facd"
CM034316.1	RepeatMasker	DNA	94933089	94934184	3934	-	.	ID="RND-5_FAMILY-1701";TEgroup="ctg_1%7CRND-5_FAMILY-1701%7C10";Tend="2301";Tstart="871";shortTE="F";uid="60c0d0f5-5a01-4cc3-8aaf-8ac93f339960"
CM034316.1	RepeatMasker	DNA	5907727	5907930	812	-	.	ID="rnd-6_family-23707";Tend="1965";Tstart="1832";shortTE="F";uid="59a3b1bd-6355-47b0-8bf7-a637c5c58c3a"
CM034316.1	RepeatMasker	DNA	63683233	63683577	527	-	.	ID="DNA4-3_AP";Tend="614";Tstart="261";shortTE="F";uid="bdffa371-ab06-4cfe-9de3-25bead99a893"
CM034316.1	RepeatMasker	DNA/hAT-hAT19	98107773	98108060	1663	-	.	ID="DNA8-43_AP";Tend="262";Tstart="1";shortTE="F";uid="26c00858-97df-4b0f-b073-adbf44e3dbcb"
CM034316.1	RepeatMasker	DNA/Kolobok-E	6896305	6897074	5416	-	.	ID="RND-1_FAMILY-235";Tend="1732";Tstart="925";shortTE="F";uid="f94803b0-68f2-423d-8103-f274679b68b8"
CM034316.1	RepeatMasker	DNA/Kolobok-E	104959017	104959174	409	-	.	ID="RND-6_FAMILY-2683";Tend="3787";Tstart="3622";shortTE="F";uid="bb07153e-5c7f-42ca-baea-34c121d4613c"
CM034316.1	RepeatMasker	DNA/TcMar-Pogo	126162639	126162853	823	-	.	ID="RND-6_FAMILY-44660";Tend="1370";Tstart="1148";shortTE="F";uid="d45976ca-d898-4fb6-bf15-1b3d9e8a3fac"
CM034316.1	RepeatMasker	DNA/hAT-Tip100	137142127	137142480	2413	-	.	ID="RND-6_FAMILY-6978";Tend="1183";Tstart="834";shortTE="F";uid="7b8c0cf5-577b-4ba8-86a0-c3939751c091"
CM034316.1	RepeatMasker	Unknown	44365401	44365504	726	-	.	ID="RND-6_FAMILY-13059";Tend="1855";Tstart="1754";shortTE="F";uid="4dcb820b-d0e8-43f0-9765-c0c27dc8f40d"
CM034316.1	RepeatMasker	Unknown	111770259	111770380	483	-	.	ID="RND-1_FAMILY-513";Tend="2379";Tstart="2274";shortTE="F";uid="27913e47-9bdd-4c1c-88e6-808b13c17f4c"
CM034316.1	RepeatMasker	LINE/I	27869293	27869422	403	-	.	ID="RND-5_FAMILY-2213";Tend="1746";Tstart="1587";shortTE="F";uid="a09aaa91-3394-4739-ba2b-e7eee6db98c1"
CM034316.1	RepeatMasker	DNA/hAT-Ac	46250556	46251093	1605	-	.	ID="dna8-11_ap";Tend="667";Tstart="26";shortTE="F";uid="2b3c4faa-8681-472e-aac5-807eed1f0dee"
CM034316.1	RepeatMasker	Unknown	23460309	23460648	1590	-	.	ID="RND-6_FAMILY-680";Tend="1473";Tstart="1130";shortTE="F";uid="c1e09168-5e1d-4eb2-8165-56f350b32b81"
CM034316.1	RepeatMasker	DNA/hAT-Charlie	33936064	33936377	569	-	.	ID="HALYOMORPHA_HALYS-5_FAMILY-257";Tend="632";Tstart="320";shortTE="F";uid="5b00220c-8858-4f6c-bcdb-163505bb1a7a"
CM034316.1	RepeatMasker	DNA/Ginger-1	15841636	15841935	1890	-	.	ID="RND-6_FAMILY-13191";Tend="1136";Tstart="835";shortTE="F";uid="6a15f54c-7c98-4e2e-90a4-570c145b25cf"
CM034316.1	RepeatMasker	Retroposon?	34195850	34196068	609	-	.	ID="RND-5_FAMILY-3118";Tend="1625";Tstart="1395";shortTE="F";uid="d4d2ec6a-1a38-4a68-a1bc-14db2e352b57"
CM034316.1	RepeatMasker	LTR/Gypsy	94116142	94116309	700	-	.	ID="RND-1_FAMILY-365";Tend="880";Tstart="706";shortTE="F";uid="fa0ff5ba-b592-4a86-8e09-d3c7866efa83"
CM034316.1	RepeatMasker	DNA	70386369	70386509	1007	-	.	ID="dna3-4_ap";Tend="127";Tstart="1";shortTE="F";uid="d3582f48-b50d-4f8d-9c29-8849e81a99d1"
CM034316.1	RepeatMasker	Unknown	104372848	104373458	4786	-	.	ID="RND-1_FAMILY-66";Tend="1677";Tstart="1029";shortTE="F";uid="43dd98ba-393c-4275-95d5-1aec5a0f5faf"
CM034316.1	RepeatMasker	DNA/Kolobok-E	5007933	5008232	418	-	.	ID="RND-6_FAMILY-5731";Tend="2791";Tstart="2350";shortTE="F";uid="4685f612-3b80-47a6-b9cd-d75b1b161db3"
CM034316.1	RepeatMasker	LTR/Gypsy	141812727	141816087	17246	-	.	ID="RND-6_FAMILY-8647";Tend="4405";Tstart="1132";shortTE="F";uid="bf0086ed-f1e4-42ff-a566-05d0232c6a9a"
CM034316.1	RepeatMasker	Retroposon?	118908618	118909188	545	-	.	ID="RND-6_FAMILY-13193";Tend="1434";Tstart="892";shortTE="F";uid="38635271-f971-4a90-b191-7109bebfe179"
CM034316.1	RepeatMasker	Retroposon?	13145663	13146148	2519	-	.	ID="RND-6_FAMILY-10695";Tend="1370";Tstart="887";shortTE="F";uid="df46245e-aa84-406b-84d5-c38e7098f0ad"
CM034316.1	RepeatMasker	Unknown	27790025	27790173	472	-	.	ID="RND-6_FAMILY-3037";Tend="1022";Tstart="874";shortTE="F";uid="a2d90d55-c45a-4cdf-9d9c-40152c9f138a"
CM034316.1	RepeatMasker	LINE/I-Jockey	100163235	100163951	5542	-	.	ID="RND-5_FAMILY-635";Tend="1997";Tstart="1251";shortTE="F";uid="bf8c369c-fe64-4da2-94e6-2554dad91586"
CM034316.1	RepeatMasker	DNA/Maverick	137725251	137732118	4365	-	.	ID="RND-1_FAMILY-171";TEgroup="ctg_1%7CRND-1_FAMILY-171%7C1";Tend="7155";Tstart="867";shortTE="F";uid="3fb6e224-459f-432c-b904-bb12c6d3d659"
CM034316.1	RepeatMasker	Unknown	90655298	90655778	1621	-	.	ID="RND-1_FAMILY-257";TEgroup="ctg_1%7CRND-1_FAMILY-257%7C3";Tend="2195";Tstart="1640";shortTE="F";uid="ee9cf89b-c00c-4023-a74f-01e834773fb5"
CM034316.1	RepeatMasker	DNA/hAT-Tip100	33560083	33560900	3187	-	.	ID="RND-6_FAMILY-6394";TEgroup="ctg_1%7CRND-6_FAMILY-6394%7C8";Tend="1797";Tstart="1233";shortTE="F";uid="3e1bbfe0-7d1b-41b6-bbea-5be66ae71355"
CM034316.1	RepeatMasker	LTR/Pao	8693940	8696942	1311	-	.	ID="BEL3-I_AP";Tend="6255";Tstart="3253";shortTE="F";uid="44c34b5a-f7a9-4b0d-8d6c-cc70000fa69a"
CM034316.1	RepeatMasker	Unknown	15027735	15027877	987	-	.	ID="RND-1_FAMILY-274";Tend="2137";Tstart="1994";shortTE="F";uid="42faf8c1-8d6e-4e00-a92c-168214473ae2"
CM034316.1	RepeatMasker	Unknown	131121221	131121409	860	-	.	ID="RND-6_FAMILY-12464";Tend="1160";Tstart="979";shortTE="F";uid="8c93af16-5951-4d13-b8c5-56e80a3a3648"
CM034316.1	RepeatMasker	DNA/Maverick	150274836	150275176	1492	-	.	ID="RND-5_FAMILY-1514";Tend="8115";Tstart="7809";shortTE="F";uid="7c3916c3-1899-43a7-aee4-6587d1d1f3d0"
CM034316.1	RepeatMasker	DNA/MULE-MuDR	10176553	10176872	1799	-	.	ID="RND-1_FAMILY-318";Tend="2288";Tstart="1973";shortTE="F";uid="01971ecb-0112-4450-be0a-d5bc27b76c89"
CM034316.1	RepeatMasker	DNA	97489773	97490393	4023	-	.	ID="RND-5_FAMILY-3782";Tend="1506";Tstart="889";shortTE="F";uid="e9aa318e-1951-461c-a03d-438671a82abb"
CM034316.1	RepeatMasker	RC/Helitron	5192740	5192887	927	-	.	ID="HELITRON-1_HTIM";Tend="1535";Tstart="1394";shortTE="F";uid="71335898-a6b3-4543-afb9-48d91e792fd3"
CM034316.1	RepeatMasker	DNA/Kolobok-E	11924823	11926566	1114	-	.	ID="koloboke-4_ap";Tend="6200";Tstart="5123";shortTE="F";uid="823eb63c-93a9-49a3-9ef3-d9644e839cfd"
CM034316.1	RepeatMasker	DNA/TcMar-Mariner	59965270	59966256	6924	-	.	ID="RND-6_FAMILY-6937";Tend="1561";Tstart="587";shortTE="F";uid="cec0eb17-5c6d-40b6-92f4-4dabef09ec57"
CM034316.1	RepeatMasker	Unknown	75365725	75365997	1820	-	.	ID="RND-6_FAMILY-2911";Tend="1477";Tstart="1206";shortTE="F";uid="6cf770fd-7721-4b1f-85ae-a001c848cbf7"
CM034316.1	RepeatMasker	DNA/Kolobok-E	85789862	85789977	403	-	.	ID="RND-6_FAMILY-5713";Tend="2152";Tstart="2043";shortTE="F";uid="4b3c4318-c9de-48e4-b235-b9615240105b"
CM034316.1	RepeatMasker	Unknown	11699295	11699672	1866	-	.	ID="RND-6_FAMILY-42391";TEgroup="ctg_1%7CRND-6_FAMILY-42391%7C1";Tend="1478";Tstart="801";shortTE="F";uid="d6f6333e-e291-4e89-8e31-ebe3c7c195bf"
CM034316.1	RepeatMasker	DNA	106026333	106026522	792	-	.	ID="RND-6_FAMILY-2677";Tend="887";Tstart="701";shortTE="F";uid="6abca6c0-56a9-4743-89d5-f9a7ac064f4f"
CM034316.1	RepeatMasker	DNA/Ginger-1	71493142	71493318	6107	-	.	ID="RND-6_FAMILY-58578";Tend="1437";Tstart="63";shortTE="F";uid="36ab27ce-8f14-44fd-9bb4-bf34007a08e1"
CM034316.1	RepeatMasker	DNA	73107403	73107560	998	-	.	ID="DNA8-31_AP";Tend="309";Tstart="137";shortTE="F";uid="292aac44-5c58-44a5-82bd-009c39714b9c"
CM034316.1	RepeatMasker	DNA	41512242	41512358	422	-	.	ID="RND-5_FAMILY-651";Tend="1403";Tstart="1298";shortTE="F";uid="14699ecc-d2c0-496e-a708-6037070ddb22"
CM034316.1	RepeatMasker	Retroposon?	146715393	146715526	586	-	.	ID="RND-6_FAMILY-13193";Tend="990";Tstart="858";shortTE="F";uid="082b48b7-0a26-4518-bb9a-67b4798f5025"
CM034316.1	RepeatMasker	DNA/hAT-hAT19	19802976	19803418	2300	-	.	ID="RND-1_FAMILY-224";Tend="2186";Tstart="1805";shortTE="F";uid="a7f3e12f-a703-4663-b3f9-8f31aa620c49"
CM034316.1	RepeatMasker	DNA/Ginger-1	130363866	130364007	632	-	.	ID="RND-6_FAMILY-13191";Tend="2230";Tstart="2091";shortTE="F";uid="316a5083-0a15-4270-b0a1-b41575406552"
CM034316.1	RepeatMasker	DNA/Kolobok-E	124903191	124904104	905	-	.	ID="rnd-6_family-25148";Tend="1827";Tstart="836";shortTE="F";uid="ae0daccc-ae65-47b8-af12-5b27ab9c5f2f"
CM034316.1	RepeatMasker	DNA/hAT-Tip100	87126151	87126418	627	-	.	ID="RND-5_FAMILY-1393";Tend="2166";Tstart="1847";shortTE="F";uid="e14f8905-2df6-4f5c-b583-549005bffb43"
CM034316.1	RepeatMasker	DNA/Maverick	147960903	147961350	1223	-	.	ID="RND-5_FAMILY-1514";TEgroup="ctg_1%7CRND-5_FAMILY-1514%7C1";Tend="8020";Tstart="7762";shortTE="F";uid="71a78ee0-0384-46ba-aa8f-a4e5391b6c24"
CM034316.1	RepeatMasker	Retroposon?	10362745	10362917	3289	-	.	ID="RND-6_FAMILY-10695";Tend="2018";Tstart="426";shortTE="F";uid="0967006e-ec7f-4b4e-9298-a62516293555"
CM034316.1	RepeatMasker	DNA	18300933	18301363	2677	-	.	ID="RND-5_FAMILY-463";Tend="1315";Tstart="895";shortTE="F";uid="69b34123-504a-4585-8466-ca164bf85938"
CM034316.1	RepeatMasker	DNA	43150543	43150726	431	-	.	ID="TTAA2D_AP";Tend="253";Tstart="50";shortTE="F";uid="c59be043-b33b-43a3-bc80-ae18ee3ee8f6"
CM034316.1	RepeatMasker	DNA/hAT-hAT19	64742468	64742647	544	-	.	ID="DNA8-64B_AP";Tend="192";Tstart="2";shortTE="F";uid="bb6f9c61-9679-4a9d-a15b-62d4fe321343"
CM034316.1	RepeatMasker	DNA/Ginger-1	114461260	114461380	864	-	.	ID="RND-5_FAMILY-8166";Tend="964";Tstart="843";shortTE="F";uid="22ece4df-84f6-4877-974d-a85ab220e184"
CM034316.1	RepeatMasker	Retroposon?	116223942	116224567	1281	-	.	ID="RND-6_FAMILY-517";Tend="1361";Tstart="839";shortTE="F";uid="87476bb7-93df-4b98-80f5-e5a56a7e9d45"
CM034316.1	RepeatMasker	DNA/TcMar-m44	27565985	27566946	7428	-	.	ID="RND-1_FAMILY-492";Tend="2621";Tstart="1656";shortTE="F";uid="8ce1c877-5735-4e1b-940d-dc40a168c580"
CM034316.1	RepeatMasker	LTR/Gypsy	19256583	19257023	1690	-	.	ID="RND-6_FAMILY-5274";Tend="3699";Tstart="3267";shortTE="F";uid="21ec0725-6ed6-48b4-bca9-50fdc46a7312"
CM034316.1	RepeatMasker	RC/Helitron	48690798	48691106	1939	-	.	ID="RND-1_FAMILY-454";Tend="1294";Tstart="992";shortTE="F";uid="a67de449-475e-4a77-ae6d-004899bc651a"
CM034316.1	RepeatMasker	RC/Helitron	77259150	77259402	2000	-	.	ID="RND-6_FAMILY-5683";Tend="1759";Tstart="1505";shortTE="F";uid="1a7c7a46-c05e-4e59-8341-18762d638722"
CM034316.1	RepeatMasker	DNA/hAT-Tip100	54058440	54058651	663	-	.	ID="RND-6_FAMILY-6978";Tend="1098";Tstart="885";shortTE="F";uid="7aaf42ad-59f3-486a-bb32-2d02659dc069"
CM034316.1	RepeatMasker	DNA/hAT-Tip100	142882085	142882292	772	-	.	ID="RND-6_FAMILY-8815";Tend="712";Tstart="536";shortTE="F";uid="722caa17-c3ce-4b47-b4f5-a43d6159a738"
CM034316.1	RepeatMasker	DNA/hAT-hAT19	22530713	22530887	484	-	.	ID="RND-6_FAMILY-7624";Tend="1233";Tstart="1065";shortTE="F";uid="9ca9dac5-4e8a-4c2b-9a96-9ef5f3778ab7"
CM034316.1	RepeatMasker	LINE/R1	116291822	116291971	424	-	.	ID="RND-6_FAMILY-30531";Tend="4535";Tstart="4386";shortTE="F";uid="6b8a6541-7db3-4f02-a014-1a69f4d02b42"
CM034316.1	RepeatMasker	Retroposon?	83099792	83099937	739	-	.	ID="RND-6_FAMILY-30528";Tend="5381";Tstart="5238";shortTE="F";uid="c21c9ec8-5886-4ac1-8102-f68a232cd42d"
CM034316.1	RepeatMasker	Unknown	56618637	56618762	538	-	.	ID="RND-6_FAMILY-98";Tend="2613";Tstart="2493";shortTE="F";uid="20b42b32-c865-48a2-a30c-c5d800858d70"
CM034316.1	RepeatMasker	DNA	129049260	129049404	568	-	.	ID="dna4-2_ap";Tend="769";Tstart="629";shortTE="F";uid="93780057-1726-48ec-b6eb-62a8bd977cc4"
CM034316.1	RepeatMasker	DNA/Kolobok-E	112929567	112930010	439	-	.	ID="RND-6_FAMILY-5713";Tend="1988";Tstart="1555";shortTE="F";uid="67b981bc-a56c-44b2-9ec2-42646bb48b5e"
CM034316.1	RepeatMasker	Retroposon?	124496720	124496905	731	-	.	ID="RND-6_FAMILY-48448";Tend="570";Tstart="383";shortTE="F";uid="4d35ddc7-8259-4e7a-a0d5-a38bf033eadf"
CM034316.1	RepeatMasker	DNA	66380804	66380980	581	-	.	ID="dna4-2_ap";Tend="193";Tstart="3";shortTE="F";uid="1c0a4c63-7d81-4135-9c12-08277dcf753e"
CM034316.1	RepeatMasker	Unknown	98563189	98563313	794	-	.	ID="RND-6_FAMILY-731";Tend="1196";Tstart="1080";shortTE="F";uid="dde154b1-ca5c-4422-9da8-6e169bde860a"
CM034316.1	RepeatMasker	Unknown	35425607	35427436	8140	-	.	ID="RND-1_FAMILY-114";Tend="2692";Tstart="1102";shortTE="F";uid="365bc54d-2949-4a90-b8ff-6a4b5e0628c6"
CM034316.1	RepeatMasker	DNA	94824910	94825151	885	-	.	ID="dna4-2b_ap";Tend="742";Tstart="510";shortTE="F";uid="8e3cc9f2-ae8b-4576-8256-4c451b50dcac"
CM034316.1	RepeatMasker	DNA/hAT-Tip100	68783264	68783599	970	-	.	ID="RND-6_FAMILY-7835";Tend="1498";Tstart="1166";shortTE="F";uid="46e1de65-57f0-4552-ba9d-c1b27e225197"
CM034316.1	RepeatMasker	DNA/Kolobok-E	27687465	27687877	1095	-	.	ID="RND-5_FAMILY-77";Tend="1562";Tstart="1153";shortTE="F";uid="b26c2dfe-3951-4b5f-9e68-645a2d521ef3"
CM034316.1	RepeatMasker	Unknown	21121421	21121705	497	-	.	ID="RND-5_FAMILY-998";Tend="1626";Tstart="1360";shortTE="F";uid="730ceee5-8858-438b-95c0-60202d6321c4"
CM034316.1	RepeatMasker	Unknown	44333571	44333744	1422	-	.	ID="RND-6_FAMILY-3108";Tend="579";Tstart="407";shortTE="F";uid="471cacdd-9b77-4c22-a32b-3cec817a6b9a"
CM034316.1	RepeatMasker	DNA	95053767	95054037	548	-	.	ID="DNA4-3_AP";Tend="273";Tstart="1";shortTE="F";uid="131a61bd-3b2b-4e3a-a083-2ca593fa9e93"
CM034316.1	RepeatMasker	Retroposon?	75421262	75421658	1127	-	.	ID="RND-6_FAMILY-13511";Tend="1285";Tstart="878";shortTE="F";uid="163a1843-af6d-481e-a9d0-e5b8f61a4f6d"
CM034316.1	RepeatMasker	DNA/Kolobok-E	26922093	26922400	1583	-	.	ID="RND-5_FAMILY-4371";Tend="1971";Tstart="1671";shortTE="F";uid="f0699dd4-7dad-4b01-9a97-3a726119071e"
CM034316.1	RepeatMasker	Retroposon?	10461819	10462239	2223	-	.	ID="RND-6_FAMILY-27257";Tend="2115";Tstart="1678";shortTE="F";uid="793cb015-7c51-45fc-98ee-ecd4bc208cfb"
CM034316.1	RepeatMasker	DNA	4812578	4812716	785	-	.	ID="RND-4_FAMILY-1023";Tend="1690";Tstart="1555";shortTE="F";uid="e44c9e48-7a74-4de5-ba5c-c2018d7ac3d6"
CM034316.1	RepeatMasker	DNA/MULE-MuDR	123750998	123751120	438	-	.	ID="MUDR12X_AP";Tend="778";Tstart="656";shortTE="F";uid="e99342fb-25f2-4c7a-ad3f-3babf97f98d1"
CM034316.1	RepeatMasker	Retroposon?	10953194	10953835	3366	-	.	ID="RND-1_FAMILY-170";Tend="2398";Tstart="1793";shortTE="F";uid="15c6a04d-d641-487a-8b45-519610b08b12"
CM034316.1	RepeatMasker	Unknown	13240281	13241600	5849	-	.	ID="RND-1_FAMILY-28";Tend="2925";Tstart="785";shortTE="F";uid="0ee8953a-5db7-4ebe-9d95-9348769219c2"
CM034316.1	RepeatMasker	Unknown	151953452	151956102	18751	-	.	ID="RND-1_FAMILY-216";Tend="3499";Tstart="848";shortTE="F";uid="795b4cdd-0167-475f-b576-1734e0db7eb0"
CM034316.1	RepeatMasker	DNA/hAT-Tip100	51853564	51853681	569	-	.	ID="RND-6_FAMILY-6903";Tend="2587";Tstart="2472";shortTE="F";uid="5f868d37-c878-4a20-bc3a-11e0df2116dd"
CM034316.1	RepeatMasker	DNA/Kolobok-E	18418117	18418390	1565	-	.	ID="RND-5_FAMILY-3451";Tend="2134";Tstart="1858";shortTE="F";uid="3ed7afe2-4688-4f7a-888c-05726a94221d"
CM034316.1	RepeatMasker	Unknown	38668568	38668861	1619	-	.	ID="RND-6_FAMILY-14051";Tend="1697";Tstart="1446";shortTE="F";uid="384ab1e2-490b-4feb-a719-a838b0ecea01"
CM034316.1	RepeatMasker	RC/Helitron	30318221	30318363	513	-	.	ID="RND-5_FAMILY-14182";Tend="1781";Tstart="1647";shortTE="F";uid="142a81ad-bce3-4c99-a250-1bbfe5e7df14"
CM034316.1	RepeatMasker	DNA	21919747	21919876	450	-	.	ID="DNA8-29_AP";Tend="771";Tstart="642";shortTE="F";uid="3f3f3e24-f06d-412d-8941-f4d3c4cf8f2b"
CM034316.1	RepeatMasker	DNA	37070354	37070966	4069	-	.	ID="TTAA20_AP";Tend="663";Tstart="1";shortTE="F";uid="e5cba23f-832d-4377-8cc2-636943612a32"
CM034316.1	RepeatMasker	Unknown	8903777	8904462	4775	-	.	ID="RND-6_FAMILY-6184";Tend="1595";Tstart="761";shortTE="F";uid="b095db1a-dd18-4772-8854-e1b5acb5b78c"
CM034316.1	RepeatMasker	DNA/hAT?	84478882	84479270	1474	-	.	ID="RND-6_FAMILY-1456";Tend="1649";Tstart="1243";shortTE="F";uid="014b5617-61d2-453a-8dc0-10fa65320df8"
CM034316.1	RepeatMasker	LINE/R1	17885911	17886403	2690	-	.	ID="RND-1_FAMILY-110";Tend="1424";Tstart="919";shortTE="F";uid="d7bdd183-ad50-490d-b2a4-929d94a17dbb"
CM034316.1	RepeatMasker	DNA/hAT	9250895	9252201	5662	-	.	ID="RND-1_FAMILY-480";TEgroup="ctg_1%7CRND-1_FAMILY-480%7C1";Tend="1960";Tstart="581";shortTE="F";uid="ab7c7a1d-c043-4220-8849-34d7c19fc034"
CM034316.1	RepeatMasker	LTR/Gypsy	10366995	10367496	1219	-	.	ID="RND-6_FAMILY-2237";Tend="6027";Tstart="5258";shortTE="F";uid="b019f5b5-79d5-4afc-a271-1ec4760cbe0c"
CM034316.1	RepeatMasker	Unknown	32909034	32909424	2387	-	.	ID="RND-6_FAMILY-5666";Tend="619";Tstart="206";shortTE="F";uid="799fbd51-3cd7-48f4-99e6-3926dadfebbf"
CM034316.1	RepeatMasker	DNA/hAT-Ac	38088784	38089209	686	-	.	ID="DNA8-54_AP";TEgroup="ctg_1%7CDNA8-54_AP%7C2";Tend="572";Tstart="4";shortTE="F";uid="6d40589b-668c-46b5-884d-470cf9c948c6"
CM034316.1	RepeatMasker	DNA/Kolobok-E	27073222	27073404	1336	-	.	ID="RND-6_FAMILY-6479";Tend="1631";Tstart="1446";shortTE="F";uid="eddab3df-9507-47f6-ab52-150dd7c94ca5"
CM034316.1	RepeatMasker	DNA/hAT	112091897	112092047	949	-	.	ID="RND-6_FAMILY-1443";Tend="1319";Tstart="1169";shortTE="F";uid="ce269a26-41c0-469b-9841-e669e8d7bf63"
CM034316.1	RepeatMasker	DNA/hAT-Ac	53317134	53317462	2525	-	.	ID="RND-5_FAMILY-2774";Tend="1466";Tstart="1111";shortTE="F";uid="49d1a897-67b8-43be-985e-d961ff864feb"
CM034316.1	RepeatMasker	DNA	41429999	41430111	474	-	.	ID="ttaac_ap";Tend="240";Tstart="127";shortTE="F";uid="abc9f584-6b2a-420e-9b00-02f2b36cd110"
CM034316.1	RepeatMasker	Retroposon?	25758571	25759076	2636	-	.	ID="RND-6_FAMILY-10695";Tend="1241";Tstart="718";shortTE="F";uid="b7d33cd3-4d41-4d2a-97b6-1f1f68fd0362"
CM034316.1	RepeatMasker	Unknown	75811848	75812144	958	-	.	ID="RND-5_FAMILY-148";Tend="1715";Tstart="1374";shortTE="F";uid="c7342e95-fdff-488c-bc8e-68012b70bd5e"
CM034316.1	RepeatMasker	DNA/Ginger-1	76045195	76046171	1463	-	.	ID="RND-6_FAMILY-11006";Tend="2349";Tstart="1301";shortTE="F";uid="47fd5be0-749f-4f4a-8179-3268a92396cb"
CM034316.1	RepeatMasker	DNA/Ginger-1	10815445	10815652	894	-	.	ID="rnd-6_family-4572";Tend="966";Tstart="774";shortTE="F";uid="f0cd3f79-f079-47f7-b30e-2e236d445d60"
CM034316.1	RepeatMasker	Retroposon?	129466458	129466817	1490	-	.	ID="RND-6_FAMILY-11938";Tend="1676";Tstart="1318";shortTE="F";uid="49a7a9bc-dd0f-475a-95d5-1e20412de985"
CM034316.1	RepeatMasker	LTR/Gypsy	132002316	132002602	2452	-	.	ID="RND-1_FAMILY-237";Tend="1481";Tstart="1195";shortTE="F";uid="6d4bcff3-992e-4541-85ef-913c2e52bf6f"
CM034316.1	RepeatMasker	DNA	30352050	30352445	2138	-	.	ID="DNA8-30_AP";Tend="710";Tstart="255";shortTE="F";uid="9d4b6460-3cfc-4595-9514-9da3d1753088"
CM034316.1	RepeatMasker	DNA/Ginger-1	98740464	98740706	672	-	.	ID="RND-6_FAMILY-9942";Tend="1440";Tstart="1216";shortTE="F";uid="a73d2947-9cae-4665-b4ad-bec1be925e5d"
CM034316.1	RepeatMasker	DNA	130532573	130532999	1326	-	.	ID="DNAX-2_AP";Tend="465";Tstart="1";shortTE="F";uid="245ea894-20e1-467f-8d5d-161b0dd59217"
CM034316.1	RepeatMasker	DNA/hAT-Tip100	119885976	119886151	402	-	.	ID="DNA8-87_AP";Tend="402";Tstart="237";shortTE="F";uid="0e7c787c-081d-4aea-aca0-3d36433bd793"
CM034316.1	RepeatMasker	Retroposon	79578049	79578210	749	-	.	ID="RND-6_FAMILY-700";Tend="2261";Tstart="2085";shortTE="F";uid="836e8ef6-7289-4671-9362-59d17d5b043d"
CM034316.1	RepeatMasker	Retroposon?	24180370	24180490	435	-	.	ID="RND-6_FAMILY-517";Tend="1140";Tstart="1019";shortTE="F";uid="7d7543d9-c535-4543-b2ab-993c0bfab565"
CM034316.1	RepeatMasker	Unknown	78925878	78926143	2134	-	.	ID="RND-4_FAMILY-362";Tend="1110";Tstart="846";shortTE="F";uid="a00c720d-c715-4a76-b927-9dbc768ba2aa"
CM034316.1	RepeatMasker	DNA/hAT-Charlie	141396857	141397183	451	-	.	ID="RND-6_FAMILY-5354";Tend="1350";Tstart="1006";shortTE="F";uid="81b47a2b-dd4a-4152-87dc-0941e599facf"
CM034316.1	RepeatMasker	DNA/Ginger-1	18789914	18790426	2069	-	.	ID="RND-6_FAMILY-1577";Tend="1414";Tstart="913";shortTE="F";uid="676c3ded-77b7-4128-bd57-4afe4772a943"
CM034316.1	RepeatMasker	DNA/Ginger-1	14030554	14031148	1666	-	.	ID="RND-6_FAMILY-5340";Tend="1389";Tstart="849";shortTE="F";uid="b87697d0-4166-4b05-87d1-1509256ec91f"
CM034316.1	RepeatMasker	DNA	36214575	36214692	450	-	.	ID="RND-5_FAMILY-5610";Tend="1846";Tstart="1731";shortTE="F";uid="82417f5b-4997-47a1-aec5-473a1ed5d48a"
CM034316.1	RepeatMasker	DNA/hAT-Tip100	48720491	48721404	8209	-	.	ID="RND-6_FAMILY-1103";Tend="1902";Tstart="989";shortTE="F";uid="8881393c-b902-4044-8265-0d156865d4a8"
CM034316.1	RepeatMasker	DNA/Ginger-1	11279907	11280235	600	-	.	ID="RND-6_FAMILY-4450";Tend="2171";Tstart="1857";shortTE="F";uid="14971a0f-2df7-4e99-99b8-aaa2053af945"
CM034316.1	RepeatMasker	DNA/hAT-Tip100	19982690	19982799	445	-	.	ID="DNA8-87_AP";Tend="378";Tstart="268";shortTE="F";uid="1fa99e4a-62fe-40d9-ba2c-ff5456388cf5"
CM034316.1	RepeatMasker	DNA/hAT-hAT19	35158732	35158932	1135	-	.	ID="RND-1_FAMILY-224";Tend="1310";Tstart="1103";shortTE="F";uid="f8a4ca50-22f4-4de1-887c-ff2af279ba85"
CM034316.1	RepeatMasker	DNA/TcMar-m44?	94569287	94569434	556	-	.	ID="RND-6_FAMILY-10880";Tend="2186";Tstart="2022";shortTE="F";uid="bf4b33b2-b49f-47f1-9305-11279fc1e114"
CM034316.1	RepeatMasker	DNA/hAT-Charlie	13105376	13105870	1153	-	.	ID="RND-1_FAMILY-86";Tend="4707";Tstart="4163";shortTE="F";uid="5ebff35a-15a1-49a4-b32b-4baff3dce894"
CM034316.1	RepeatMasker	DNA/hAT-Charlie	6428968	6430365	5575	-	.	ID="RND-6_FAMILY-2534";Tend="2260";Tstart="870";shortTE="F";uid="bd2a23ef-e985-42b9-9ace-acc6ed11174d"
CM034316.1	RepeatMasker	DNA	29496524	29496712	857	-	.	ID="TTAA2C_AP";Tend="422";Tstart="214";shortTE="F";uid="b4d2ce94-ec65-4896-8266-f0e10134501c"
CM034316.1	RepeatMasker	DNA/hAT-hAT19	29614002	29614178	423	-	.	ID="RND-4_FAMILY-3497";Tend="1351";Tstart="1176";shortTE="F";uid="965d5c1a-7efa-4f1c-9613-66b994028c54"
CM034316.1	RepeatMasker	LINE/L2	5142529	5142772	1685	-	.	ID="RND-6_FAMILY-8593";Tend="1830";Tstart="1575";shortTE="F";uid="d459bd16-04e3-4e3c-b2e3-669b3100405b"
CM034316.1	RepeatMasker	Unknown	62273079	62273265	1045	-	.	ID="RND-1_FAMILY-17";Tend="1235";Tstart="1034";shortTE="F";uid="8035d2d9-f5be-443b-a248-58276261667e"
CM034316.1	RepeatMasker	Retroposon?	71193084	71193599	1612	-	.	ID="SINE2-1_AP";Tend="1411";Tstart="853";shortTE="F";uid="0fef637a-b6ee-4db0-9237-8a0456d311af"
CM034316.1	RepeatMasker	DNA	125947655	125947939	579	-	.	ID="DNA4-2_AP";Tend="286";Tstart="1";shortTE="F";uid="ee85a532-451e-41b6-bf52-4b068b7f7d87"
CM034316.1	RepeatMasker	Retroposon?	62038385	62038585	460	-	.	ID="RND-6_FAMILY-26162";Tend="2445";Tstart="2239";shortTE="F";uid="5a9e9b9f-155d-4bed-96ca-c07bc625749f"
CM034316.1	RepeatMasker	Retroposon?	16356808	16358005	8746	-	.	ID="RND-6_FAMILY-13511";Tend="2049";Tstart="856";shortTE="F";uid="c381e297-62dd-4bce-b8e2-bd9122c70dc2"
CM034316.1	RepeatMasker	DNA	47532717	47532877	428	-	.	ID="dna4-2_ap";Tend="769";Tstart="625";shortTE="F";uid="e7450cf3-b394-440a-9296-a10dd18f7847"
CM034316.1	RepeatMasker	DNA/Kolobok-E	132024016	132024156	1067	-	.	ID="RND-6_FAMILY-21211";Tend="1612";Tstart="1471";shortTE="F";uid="c1d40aa5-e8d0-4d0e-a177-f54c16cd014c"
CM034316.1	RepeatMasker	DNA/Kolobok-E	22509763	22510046	986	-	.	ID="RND-6_FAMILY-5731";Tend="2100";Tstart="1825";shortTE="F";uid="416ab3c7-77da-42b5-a83c-5183c718a7e2"
CM034316.1	RepeatMasker	Unknown	92080984	92081352	1566	-	.	ID="RND-5_FAMILY-10690";Tend="1288";Tstart="947";shortTE="F";uid="6d45a8ab-8c1d-4a1b-96bd-20edfd62d149"
CM034316.1	RepeatMasker	DNA/MULE-MuDR	20169690	20169886	1121	-	.	ID="DNA8-110_AP";Tend="566";Tstart="363";shortTE="F";uid="7f1ebbee-7d5d-4296-bf81-8cff3f2d1071"
CM034316.1	RepeatMasker	LINE/RTE-BovB	35838168	35839420	6072	-	.	ID="RND-5_FAMILY-585";TEgroup="ctg_1%7CRND-5_FAMILY-585%7C12";Tend="2102";Tstart="983";shortTE="F";uid="abf201dd-d07f-4601-ac9d-df9d0d5d96ba"
CM034316.1	RepeatMasker	DNA/Ginger-1	89385464	89386456	2941	-	.	ID="RND-6_FAMILY-3774";TEgroup="ctg_1%7CRND-6_FAMILY-3774%7C2";Tend="2139";Tstart="795";shortTE="F";uid="92f7739c-032f-4c97-8e1b-0597cf8c98a6"
CM034316.1	RepeatMasker	DNA/Kolobok-E	22742957	22743142	430	-	.	ID="RND-6_FAMILY-1004";Tend="2938";Tstart="2758";shortTE="F";uid="64884d8c-4113-4879-b9ce-690020bfa74b"
CM034316.1	RepeatMasker	DNA	141891135	141892212	7847	-	.	ID="RND-5_FAMILY-6566";Tend="1259";Tstart="229";shortTE="F";uid="15a14c4b-dda7-4f58-b37b-2ece755658fd"
CM034316.1	RepeatMasker	DNA/Ginger-1	99915409	99915673	1005	-	.	ID="RND-6_FAMILY-1577";Tend="1519";Tstart="1262";shortTE="F";uid="726ac822-7ec3-480c-b6df-f9dc462343eb"
CM034316.1	RepeatMasker	DNA/hAT-Tip100	27581860	27582977	9226	-	.	ID="RND-6_FAMILY-2792";Tend="1805";Tstart="700";shortTE="F";uid="f9b75fc4-a458-47d1-be5c-5702cb592250"
CM034316.1	RepeatMasker	DNA/hAT-hAT19	99471767	99472126	1944	-	.	ID="DNA8-84_AP";Tend="357";Tstart="1";shortTE="F";uid="66b94d4c-be46-4114-be70-6b06e8feb3d1"
CM034316.1	RepeatMasker	DNA	132869934	132870172	862	-	.	ID="RND-5_FAMILY-463";Tend="1119";Tstart="886";shortTE="F";uid="dd18e1bc-a5d3-4a06-8ef9-055b28779a4a"
CM034316.1	RepeatMasker	Unknown	43501486	43501609	1049	-	.	ID="RND-6_FAMILY-10127";Tend="1720";Tstart="1597";shortTE="F";uid="e3db689b-1a1c-4969-9518-eae2ed838fe3"
CM034316.1	RepeatMasker	DNA/hAT	33265965	33266132	1284	-	.	ID="DNA8-37_AP";Tend="404";Tstart="240";shortTE="F";uid="17cf21d8-2b24-4ad1-a0c0-817a2ffca1c8"
CM034316.1	RepeatMasker	DNA	128556980	128557248	538	-	.	ID="DNA4-3_AP";Tend="636";Tstart="344";shortTE="F";uid="1a32baa5-89e1-4aea-804a-8edfd9cb333d"
CM034316.1	RepeatMasker	DNA/MULE-MuDR	98796412	98796633	1498	-	.	ID="DNA8-28B_AP";Tend="224";Tstart="1";shortTE="F";uid="dd157f70-e06f-4872-84dd-159bd36c0b15"
CM034316.1	RepeatMasker	DNA	56141198	56141353	534	-	.	ID="ttaa3c_ap";Tend="374";Tstart="218";shortTE="F";uid="867367d0-61d7-4a4c-bc26-41b55f4aa8d9"
CM034316.1	RepeatMasker	DNA/hAT-Tip100	141485359	141486603	660	-	.	ID="RND-6_FAMILY-1021";Tend="2200";Tstart="977";shortTE="F";uid="8cda347f-52d1-4380-ac08-4bc05243c449"
CM034316.1	RepeatMasker	RC/Helitron	80440918	80441205	938	-	.	ID="RND-1_FAMILY-73";Tend="1730";Tstart="1447";shortTE="F";uid="9d8fdf34-4ba3-46f5-a311-622e510a4312"
CM034316.1	RepeatMasker	DNA/MULE-MuDR	48649160	48649576	695	-	.	ID="RND-6_FAMILY-1491";Tend="1234";Tstart="838";shortTE="F";uid="5849b86d-a18b-4262-b578-8d424a0596d9"
CM034316.1	RepeatMasker	DNA/Ginger-1	126734214	126734685	2923	-	.	ID="RND-6_FAMILY-1577";Tend="1426";Tstart="955";shortTE="F";uid="e1e723c1-4dc6-4579-8e44-55aa281118a0"
CM034316.1	RepeatMasker	DNA/hAT-Ac	134456849	134457010	474	-	.	ID="RND-6_FAMILY-482";Tend="2034";Tstart="1874";shortTE="F";uid="0a04e34c-bfd0-49de-b5de-1e646021fc29"
CM034316.1	RepeatMasker	LTR/Gypsy	146743444	146743682	1997	-	.	ID="RND-1_FAMILY-512";Tend="1877";Tstart="1638";shortTE="F";uid="206acaef-a0ea-4d5a-94cd-49e3c9dd120c"
CM034316.1	RepeatMasker	LTR/Gypsy	27993461	27993784	1064	-	.	ID="RND-5_FAMILY-4253";Tend="7787";Tstart="7429";shortTE="F";uid="357eae19-5c01-4ce8-9b3d-b05d22758ecd"
CM034316.1	RepeatMasker	LINE/I-Jockey	9476472	9476659	586	-	.	ID="RND-4_FAMILY-559";Tend="2427";Tstart="2253";shortTE="F";uid="f540acda-9db9-47a3-b57b-5009b717b42e"
CM034316.1	RepeatMasker	DNA/hAT	41435189	41435440	1677	-	.	ID="RND-1_FAMILY-45";Tend="1158";Tstart="900";shortTE="F";uid="725cf527-38d5-40b3-9702-4ec9ec0552c6"
CM034316.1	RepeatMasker	Retroposon?	113027888	113028565	3600	-	.	ID="RND-6_FAMILY-10695";Tend="1859";Tstart="1177";shortTE="F";uid="2661763e-685c-4c08-aa21-26f859cf089b"
CM034316.1	RepeatMasker	DNA/hAT-Tip100	86405576	86406640	1482	-	.	ID="RND-6_FAMILY-52224";Tend="1985";Tstart="936";shortTE="F";uid="c722bc46-f008-41cc-83f7-1be440911489"
CM034316.1	RepeatMasker	Retroposon?	69271573	69272068	2989	-	.	ID="RND-6_FAMILY-30528";Tend="5380";Tstart="4887";shortTE="F";uid="5c020e0c-d9ae-4a54-a5b4-08a173c4e178"
CM034316.1	RepeatMasker	DNA/hAT	110649838	110650091	591	-	.	ID="RND-5_FAMILY-2849";Tend="714";Tstart="482";shortTE="F";uid="00b93d65-586b-43b2-9e76-b9c81baf50c1"
CM034316.1	RepeatMasker	LTR/Copia	16539658	16539887	727	-	.	ID="RND-5_FAMILY-4474";Tend="1565";Tstart="1311";shortTE="F";uid="1e542fa1-2b46-427c-a4c9-54b3e50c3d14"
CM034316.1	RepeatMasker	DNA/hAT	16058197	16058340	549	-	.	ID="RND-5_FAMILY-1120";Tend="1219";Tstart="1073";shortTE="F";uid="506cbea7-6718-4ddc-bdf8-80dc3c6d6385"
CM034316.1	RepeatMasker	DNA/Ginger-1	125492662	125492898	478	-	.	ID="RND-6_FAMILY-4450";Tend="1026";Tstart="788";shortTE="F";uid="bad25824-979a-49df-8442-d50b7519840e"
CM034316.1	RepeatMasker	DNA/hAT	84168912	84169470	4252	-	.	ID="RND-1_FAMILY-45";Tend="1430";Tstart="861";shortTE="F";uid="ca7aba04-d416-4f64-a3a1-df541efd3ced"
CM034316.1	RepeatMasker	DNA/PIF-Harbinger	156728050	156729680	8335	-	.	ID="RND-5_FAMILY-6962";Tend="1538";Tstart="6";shortTE="F";uid="fdab135d-665d-42b8-9e75-02aa1b5e28ac"
CM034316.1	RepeatMasker	RC/Helitron	38718444	38719732	10768	-	.	ID="RND-6_FAMILY-12854";Tend="2059";Tstart="771";shortTE="F";uid="ed5000fb-f2af-46a8-a9a9-5cc2a7723162"
CM034316.1	RepeatMasker	DNA/Ginger-1	29159292	29160804	7444	-	.	ID="rnd-5_family-4248";Tend="2045";Tstart="870";shortTE="F";uid="d444fbb3-368b-433c-810a-d6c5e2906690"
CM034316.1	RepeatMasker	DNA/Ginger-1	41691367	41692207	5409	-	.	ID="RND-5_FAMILY-4248";Tend="2315";Tstart="1472";shortTE="F";uid="89536c6b-10b5-437f-b0f1-a9b93c7fec92"
CM034316.1	RepeatMasker	DNA/hAT-Charlie	35039411	35040010	4092	-	.	ID="RND-6_FAMILY-615";Tend="1514";Tstart="928";shortTE="F";uid="9079fa28-ba6a-48ed-839d-2cbd5ae83ae7"
CM034316.1	RepeatMasker	DNA	24091145	24091524	1139	-	.	ID="RND-5_FAMILY-2251";Tend="1467";Tstart="1088";shortTE="F";uid="fc07236c-3275-4117-bf5f-850d545544ed"
CM034316.1	RepeatMasker	Unknown	13556574	13557807	8101	-	.	ID="RND-1_FAMILY-363";Tend="4144";Tstart="2926";shortTE="F";uid="18817612-e5c1-44e4-917b-e57ac274fac1"
CM034316.1	RepeatMasker	Unknown	28732171	28732490	1999	-	.	ID="RND-5_FAMILY-1122";Tend="1288";Tstart="940";shortTE="F";uid="a19e33b7-b3e6-4b1f-9efe-e45e147e4d8f"
CM034316.1	RepeatMasker	DNA/hAT-Tip100	8360205	8360311	586	-	.	ID="RND-5_FAMILY-4997";Tend="3882";Tstart="3776";shortTE="F";uid="620e5886-dff7-47a1-b859-1e9ef615bac5"
CM034316.1	RepeatMasker	DNA	101640418	101640536	616	-	.	ID="RND-6_FAMILY-10935";Tend="2729";Tstart="2633";shortTE="F";uid="371afd8c-1ff9-4a81-8969-ede8f265d173"
CM034316.1	RepeatMasker	DNA/hAT-Tip100	116150869	116151477	410	-	.	ID="RND-6_FAMILY-1266";Tend="2942";Tstart="2336";shortTE="F";uid="0871e2ab-8553-44d2-a81e-7597cbd71984"
CM034316.1	RepeatMasker	Unknown	125479826	125480173	2984	-	.	ID="RND-1_FAMILY-21";Tend="1301";Tstart="955";shortTE="F";uid="63bba6cf-32af-4c35-8e2c-34a615de4ba2"
CM034316.1	RepeatMasker	LINE/L2	26035358	26036646	9152	-	.	ID="RND-6_FAMILY-31205";Tend="2025";Tstart="774";shortTE="F";uid="ba084069-fa6c-4177-a37b-b8ea0a3b61bd"
CM034316.1	RepeatMasker	RC/Helitron	33824082	33824545	2598	-	.	ID="RND-6_FAMILY-2011";Tend="1451";Tstart="923";shortTE="F";uid="021edc32-c3da-4d4b-a1bd-8d6aa486af8f"
CM034316.1	RepeatMasker	DNA/hAT-Charlie	51204076	51204548	1251	-	.	ID="RND-6_FAMILY-2326";Tend="2729";Tstart="2292";shortTE="F";uid="b101c87f-3f9c-404a-b37b-363af827c462"
CM034316.1	RepeatMasker	Unknown	71325617	71326056	2325	-	.	ID="RND-6_FAMILY-1496";Tend="1245";Tstart="811";shortTE="F";uid="d45abf7c-42c6-4cc8-bee5-89a8efb0f709"
CM034316.1	RepeatMasker	Unknown	11569582	11576206	6519	-	.	ID="RND-6_FAMILY-1527";TEgroup="ctg_1%7CRND-6_FAMILY-1527%7C1";Tend="3048";Tstart="66";shortTE="F";uid="304a7d90-2c40-410a-9f88-6faf9bdac790"
CM034316.1	RepeatMasker	DNA/hAT-Ac	119995370	119996916	3090	-	.	ID="RND-5_FAMILY-4912";Tend="2486";Tstart="981";shortTE="F";uid="7e5eea6e-36d8-4a2d-a474-60c267196dcf"
CM034316.1	RepeatMasker	Retroposon?	5143459	5143655	601	-	.	ID="RND-6_FAMILY-25310";Tend="618";Tstart="449";shortTE="F";uid="17bad4cc-1671-4ee1-8734-bbf0a5b4e4eb"
CM034316.1	RepeatMasker	DNA/hAT	26074705	26075229	2909	-	.	ID="RND-5_FAMILY-6413";Tend="1745";Tstart="1192";shortTE="F";uid="e234ff93-44fc-4068-9afd-17f4f20e7f8f"
CM034316.1	RepeatMasker	DNA/hAT	29682427	29682802	2468	-	.	ID="DNA8-38_AP";Tend="486";Tstart="119";shortTE="F";uid="9d5a22f7-c5cb-4d88-88f6-ab98dbbc6919"
CM034316.1	RepeatMasker	RC/Helitron	38567342	38567515	786	-	.	ID="RND-5_FAMILY-874";Tend="1500";Tstart="1322";shortTE="F";uid="6f8d4608-0aab-4cdd-9a52-ab516823daa0"
CM034316.1	RepeatMasker	RC/Helitron	32380029	32380181	765	-	.	ID="RND-5_FAMILY-10604";Tend="959";Tstart="813";shortTE="F";uid="8c97d4ad-bc68-48b9-a4b3-b1ad32a81804"
CM034316.1	RepeatMasker	DNA	36897801	36898128	1616	-	.	ID="RND-5_FAMILY-6566";Tend="1651";Tstart="1293";shortTE="F";uid="34f5296a-0dde-4c7c-8672-c8875e4fd5f6"
CM034316.1	RepeatMasker	DNA/Kolobok-E	101653406	101653894	3037	-	.	ID="RND-6_FAMILY-13779";Tend="4702";Tstart="4208";shortTE="F";uid="12630eee-fd83-47c8-8d20-c916f96d9568"
CM034316.1	RepeatMasker	DNA	102956503	102956750	584	-	.	ID="dna4-1_ap";Tend="764";Tstart="525";shortTE="F";uid="ee4a8b3a-8d5c-417f-be81-f9cb8c76f5d1"
CM034316.1	RepeatMasker	DNA/TcMar-Pogo	3461580	3462126	2150	-	.	ID="RND-1_FAMILY-232";TEgroup="ctg_1%7CRND-1_FAMILY-232%7C1";Tend="1648";Tstart="944";shortTE="F";uid="3b857c5c-40fc-4a82-8adc-fcb4b8e5a926"
CM034316.1	RepeatMasker	Unknown	104256813	104257117	2324	-	.	ID="RND-1_FAMILY-30";Tend="1263";Tstart="955";shortTE="F";uid="7c9454da-bb00-4ab6-8e61-50f855602a12"
CM034316.1	RepeatMasker	LTR/Gypsy	33397291	33397519	779	-	.	ID="RND-5_FAMILY-3183";Tend="951";Tstart="722";shortTE="F";uid="10f97a2a-e1be-4071-a5dc-cd9c7ab57740"
CM034316.1	RepeatMasker	Retroposon?	46644658	46644867	1260	-	.	ID="RND-6_FAMILY-26162";Tend="815";Tstart="610";shortTE="F";uid="d8f3c10b-42d7-42b5-9727-f9d1024c9544"
CM034316.1	RepeatMasker	Unknown	18642776	18643368	2964	-	.	ID="RND-1_FAMILY-60";TEgroup="ctg_1%7CRND-1_FAMILY-60%7C5";Tend="1834";Tstart="937";shortTE="F";uid="1f97322c-cbb8-4396-9e45-3ba56a9d7d5d"
CM034316.1	RepeatMasker	Retroposon?	9530261	9530442	1224	-	.	ID="RND-6_FAMILY-10695";Tend="1432";Tstart="1252";shortTE="F";uid="2e2f2819-dd16-4f1e-bb66-cad2ae7514ad"
CM034316.1	RepeatMasker	DNA/Maverick	146449375	146454448	619	-	.	ID="RND-6_FAMILY-1615";TEgroup="ctg_1%7CRND-6_FAMILY-1615%7C2";Tend="5783";Tstart="971";shortTE="F";uid="e3c6b968-6363-4dc8-8a66-349c683e9862"
CM034316.1	RepeatMasker	DNA/PIF-Harbinger	158389591	158398087	31783	-	.	ID="rnd-5_family-6962";Tend="1997";Tstart="5";shortTE="F";uid="0a863835-0eee-4d28-b46d-9d0483baca4c"
CM034316.1	RepeatMasker	DNA/Ginger-1	22725521	22726110	3344	-	.	ID="RND-5_FAMILY-6062";Tend="1826";Tstart="1160";shortTE="F";uid="8cc27779-cd09-476a-8aee-96d9092e7068"
CM034316.1	RepeatMasker	Retroposon?	51143102	51143525	767	-	.	ID="RND-6_FAMILY-10695";Tend="1848";Tstart="1409";shortTE="F";uid="5c1fdf73-f5d0-4432-81fd-289395d71897"
CM034316.1	RepeatMasker	LINE/R1	133673759	133674391	453	-	.	ID="SART-5_API";Tend="2439";Tstart="1889";shortTE="F";uid="8292741b-1fd7-49c0-977a-44afa32f7e06"
CM034316.1	RepeatMasker	DNA/Ginger-1	32762572	32763133	4643	-	.	ID="RND-6_FAMILY-11761";Tend="1335";Tstart="771";shortTE="F";uid="26c00d8d-7e6a-43ab-a2fc-df4e6826f79a"
CM034316.1	RepeatMasker	DNA	107398562	107399005	2979	-	.	ID="TTAA3B_AP";Tend="436";Tstart="1";shortTE="F";uid="536b237c-3817-4932-8eb2-fea5321424d9"
CM034316.1	RepeatMasker	DNA	40530205	40530566	1019	-	.	ID="TTAA4B_AP";Tend="430";Tstart="30";shortTE="F";uid="061c661a-9340-4eb1-bba2-593a7bf723a1"
CM034316.1	RepeatMasker	DNA/Kolobok-E	14176398	14177130	1534	-	.	ID="RND-6_FAMILY-1004";Tend="3204";Tstart="2413";shortTE="F";uid="1576b089-6cd7-410d-b1d1-d3e9ad8f809d"
CM034316.1	RepeatMasker	DNA/MULE-MuDR	14631062	14631222	907	-	.	ID="RND-5_FAMILY-7734";Tend="816";Tstart="656";shortTE="F";uid="2b5ea850-9a57-4599-a030-976ac9cb70ed"
CM034316.1	RepeatMasker	LINE/RTE-BovB	24032907	24033410	533	-	.	ID="RND-6_FAMILY-4096";Tend="1147";Tstart="653";shortTE="F";uid="7bd383a6-aef7-4b4e-b181-f992023d2f40"
CM034316.1	RepeatMasker	DNA	77788542	77789423	5012	-	.	ID="RND-6_FAMILY-3974";Tend="2024";Tstart="1149";shortTE="F";uid="a3a3f136-6596-4e55-95b1-86fc0f378c36"
CM034316.1	RepeatMasker	Retroposon?	26174405	26175267	5202	-	.	ID="RND-6_FAMILY-10695";Tend="2077";Tstart="1246";shortTE="F";uid="e836efd8-69f6-44d8-969f-febced13fad3"
CM034316.1	RepeatMasker	DNA	37313840	37314076	1341	-	.	ID="TTAA3_AP";Tend="242";Tstart="1";shortTE="F";uid="962a2598-b401-47a7-b41f-884fbb965a95"
CM034316.1	RepeatMasker	DNA/Ginger-1	36829276	36830203	2070	-	.	ID="rnd-6_family-9942";Tend="1532";Tstart="177";shortTE="F";uid="2daba2cc-f3c4-4efb-857e-c24813d11f18"
CM034316.1	RepeatMasker	DNA/hAT-Charlie	108007576	108008483	658	-	.	ID="HAT-3_RPR";Tend="1487";Tstart="583";shortTE="F";uid="03801107-518d-4c12-912e-f7cb10baddb4"
CM034316.1	RepeatMasker	DNA	19729635	19729738	568	-	.	ID="TTAA5_AP";Tend="426";Tstart="333";shortTE="F";uid="b1dcbccc-2933-4dcc-bcad-47a4481a97ed"
CM034316.1	RepeatMasker	DNA/PIF-Harbinger	36499473	36500048	728	-	.	ID="HARBINGER-3_LMI";Tend="1800";Tstart="1222";shortTE="F";uid="10cdb22a-60cc-47f0-bb77-8e7608bfdf85"
CM034316.1	RepeatMasker	DNA/Ginger-1	43323489	43323968	3245	-	.	ID="RND-6_FAMILY-1577";Tend="1416";Tstart="910";shortTE="F";uid="c0bf41c7-de27-4011-8c92-ccc2edf7b3b3"
CM034316.1	RepeatMasker	DNA/Kolobok-T2	112912558	112913345	1504	-	.	ID="KOLOBOK-1_AP";Tend="3869";Tstart="3034";shortTE="F";uid="d783fd34-f98e-45a5-a6b3-05db02844bba"
CM034316.1	RepeatMasker	DNA/hAT-Ac	38898539	38898860	700	-	.	ID="RND-6_FAMILY-33159";Tend="6126";Tstart="5806";shortTE="F";uid="9d6365c0-f192-491e-a086-5693717706ad"
CM034316.1	RepeatMasker	Retroposon?	19099592	19099780	432	-	.	ID="RND-5_FAMILY-9558";Tend="2249";Tstart="2045";shortTE="F";uid="24b0a437-d7bf-48fe-80c8-56997fd0ff5b"
CM034316.1	RepeatMasker	DNA/hAT	31019236	31019378	977	-	.	ID="DNA8-105_AP";Tend="265";Tstart="123";shortTE="F";uid="01e82bba-793d-46fd-a0a9-a9dbdf5a3298"
CM034316.1	RepeatMasker	Unknown	44397095	44397234	418	-	.	ID="RND-6_FAMILY-9105";Tend="757";Tstart="617";shortTE="F";uid="954322fa-32ce-4a4a-aed1-1adfa385944b"
CM034316.1	RepeatMasker	Retroposon?	50218134	50218248	460	-	.	ID="RND-6_FAMILY-1097";Tend="1990";Tstart="1874";shortTE="F";uid="dacdc5ee-5f57-4c96-9ed8-9b0bad7aa014"
CM034316.1	RepeatMasker	LTR/Gypsy	40804259	40805310	2856	-	.	ID="RND-5_FAMILY-3190";TEgroup="ctg_1%7CRND-5_FAMILY-3190%7C4";Tend="6798";Tstart="6345";shortTE="F";uid="505c5c69-64b1-4e3b-9186-822b56325e74"
CM034316.1	RepeatMasker	DNA/hAT-Blackjack	56482754	56483441	1730	-	.	ID="rnd-6_family-1126";Tend="4702";Tstart="3998";shortTE="F";uid="40870cc5-9767-4b8c-8a5c-fedd60933d05"
CM034316.1	RepeatMasker	DNA	94434816	94435199	2847	-	.	ID="TTAA7_AP";Tend="434";Tstart="50";shortTE="F";uid="b192d341-d286-474b-a9fb-33d935fd9360"
CM034316.1	RepeatMasker	Unknown	143049905	143051255	2928	-	.	ID="RND-6_FAMILY-15246";TEgroup="ctg_1%7CRND-6_FAMILY-15246%7C19";Tend="768";Tstart="155";shortTE="F";uid="c55f7de9-55e5-48b4-b71a-e81f0f6e17a0"
CM034316.1	RepeatMasker	Unknown	72098706	72099149	730	-	.	ID="RND-1_FAMILY-60";TEgroup="ctg_1%7CRND-1_FAMILY-60%7C13";Tend="1763";Tstart="908";shortTE="F";uid="8f97fa93-8d0f-4518-a398-764a3b4b7987"
CM034316.1	RepeatMasker	DNA/hAT-Charlie	94744849	94745199	1194	-	.	ID="HAT-N11_AP";TEgroup="ctg_1%7CHAT-N11_AP%7C4";Tend="631";Tstart="6";shortTE="F";uid="95a0f6e5-787e-4340-8fdd-2e495029bbde"
CM034316.1	RepeatMasker	Retroposon?	38759263	38759528	453	-	.	ID="RND-6_FAMILY-517";Tend="1227";Tstart="1021";shortTE="F";uid="2599c0e8-08bb-4267-aef6-f45e7f5cf89a"
CM034316.1	RepeatMasker	DNA/Ginger-1	71175987	71176136	1269	-	.	ID="RND-6_FAMILY-447";Tend="877";Tstart="728";shortTE="F";uid="c2669f67-83d8-4a46-8808-1ce439837680"
CM034316.1	RepeatMasker	Unknown	73987215	73987592	596	-	.	ID="RND-5_FAMILY-4823";TEgroup="ctg_1%7CRND-5_FAMILY-4823%7C1";Tend="1364";Tstart="987";shortTE="F";uid="1008f215-0937-4027-9e4a-97e69cb8ee4d"
CM034316.1	RepeatMasker	Retroposon?	59343208	59343341	624	-	.	ID="RND-6_FAMILY-9545";Tend="423";Tstart="242";shortTE="F";uid="8c38561f-dfb3-4fc9-a440-5307ca65522a"
CM034316.1	RepeatMasker	Unknown	156271096	156277249	49704	-	.	ID="RND-4_FAMILY-1939";Tend="5991";Tstart="2";shortTE="F";uid="480ae386-f9d0-42c7-ae29-263e220757e8"
CM034316.1	RepeatMasker	DNA/TcMar-Tc1	150537908	150544264	50613	-	.	ID="RND-6_FAMILY-499";Tend="6615";Tstart="328";shortTE="F";uid="192a812b-10d4-4b1e-aab4-baa9efaf1afa"
CM034316.1	RepeatMasker	DNA	13837315	13838391	3858	-	.	ID="RND-5_FAMILY-1701";TEgroup="ctg_1%7CRND-5_FAMILY-1701%7C1";Tend="2304";Tstart="881";shortTE="F";uid="52af7aff-ec83-41d4-b4f1-f0281fd5b597"
CM034316.1	RepeatMasker	DNA/Ginger-1	5005901	5006018	463	-	.	ID="RND-6_FAMILY-9942";Tend="1461";Tstart="1334";shortTE="F";uid="2a1e7990-d754-4e49-90aa-f4fc62e81973"
CM034316.1	RepeatMasker	DNA	57065731	57066167	1349	-	.	ID="RND-5_FAMILY-463";Tend="1334";Tstart="884";shortTE="F";uid="3bdde180-31f0-46c1-9649-4dd54bf8bc7d"
CM034316.1	RepeatMasker	DNA/TcMar-m44	144163089	144163370	898	-	.	ID="MARINER-2_AP";Tend="271";Tstart="1";shortTE="F";uid="83e98f32-31aa-4d0c-b40a-3407291c4d4b"
CM034316.1	RepeatMasker	DNA/hAT-Tip100	35088250	35088846	514	-	.	ID="RND-6_FAMILY-2792";TEgroup="ctg_1%7CRND-6_FAMILY-2792%7C4";Tend="1882";Tstart="1364";shortTE="F";uid="0263de11-64db-40d4-a665-e28ef7bb3a58"
CM034316.1	RepeatMasker	Unknown	94877672	94878548	6572	-	.	ID="RND-1_FAMILY-60";Tend="1834";Tstart="949";shortTE="F";uid="8d067afc-6472-4318-be42-d6e981199144"
CM034316.1	RepeatMasker	DNA/MULE-MuDR	16729497	16730033	1971	-	.	ID="RND-5_FAMILY-7734";Tend="1285";Tstart="831";shortTE="F";uid="eedd714b-887a-4508-9e79-bd393a0653fa"
CM034316.1	RepeatMasker	DNA/Ginger-1	48914321	48914521	414	-	.	ID="RND-6_FAMILY-9942";Tend="1133";Tstart="947";shortTE="F";uid="85274f50-3132-4fe3-a089-d45a380cd8ee"
CM034316.1	RepeatMasker	DNA/hAT-Tip100	26329425	26329771	1472	-	.	ID="DNA8-100B_AP";Tend="454";Tstart="77";shortTE="F";uid="c8c3b592-e3e5-4876-adeb-e8d2b437a609"
CM034316.1	RepeatMasker	DNA/Ginger-1	22151939	22152163	1363	-	.	ID="rnd-6_family-439";Tend="2270";Tstart="2041";shortTE="F";uid="541603cc-719e-4a37-b697-37f1c22d2405"
CM034316.1	RepeatMasker	RC/Helitron	128865144	128865597	1296	-	.	ID="RND-1_FAMILY-73";Tend="1874";Tstart="1416";shortTE="F";uid="a5c724b0-a67e-490f-80f1-67eec6ea58c0"
CM034316.1	RepeatMasker	DNA/hAT-hAT19	80808209	80808852	2054	-	.	ID="RND-5_FAMILY-7214";Tend="1638";Tstart="936";shortTE="F";uid="89d4fa3a-6179-475b-b070-23a4b20e63ca"
CM034316.1	RepeatMasker	DNA/Kolobok-E	119740686	119741048	541	-	.	ID="RND-1_FAMILY-388";Tend="3704";Tstart="3318";shortTE="F";uid="9d736f7e-eb6c-4aca-86b3-8ff24e8b2b20"
CM034316.1	RepeatMasker	DNA	127050989	127051246	1216	-	.	ID="RND-6_FAMILY-7078";Tend="1382";Tstart="1122";shortTE="F";uid="c56de570-363c-403e-b37a-1799e5ba2ead"
CM034316.1	RepeatMasker	Retroposon?	92394531	92395714	5037	-	.	ID="SINE2-2_AP";Tend="1241";Tstart="1";shortTE="F";uid="4aa048d6-3b91-476d-8a0e-f25350bf3015"
CM034316.1	RepeatMasker	DNA/Ginger-1	118634639	118635136	3038	-	.	ID="RND-6_FAMILY-1577";Tend="1423";Tstart="913";shortTE="F";uid="b3c8b785-e58e-4812-9cf7-e9b8582c0804"
CM034316.1	RepeatMasker	Retroposon?	15250449	15250981	1026	-	.	ID="RND-6_FAMILY-11938";Tend="1513";Tstart="1002";shortTE="F";uid="2993bbd9-91c9-4e3f-bef5-35d96add10f1"
CM034316.1	RepeatMasker	DNA/Kolobok-E	93964719	93965255	3159	-	.	ID="RND-6_FAMILY-13779";Tend="4713";Tstart="4177";shortTE="F";uid="a4d553a0-3287-4383-985e-0b730bb6f4c6"
CM034316.1	RepeatMasker	DNA/Ginger-2	78639138	78639440	732	-	.	ID="GINGER2-N2_AP";Tend="1606";Tstart="1321";shortTE="F";uid="571d25ea-76c6-4852-b7f6-947cd9149076"
CM034316.1	RepeatMasker	Unknown	115573805	115573973	1344	-	.	ID="RND-1_FAMILY-193";Tend="1110";Tstart="942";shortTE="F";uid="87ee9547-bda8-49d9-b448-32d44ed15d32"
CM034316.1	RepeatMasker	Unknown	83064395	83065166	5297	-	.	ID="RND-1_FAMILY-28";Tend="3797";Tstart="3039";shortTE="F";uid="f668b908-7030-43ae-a9b1-f423835850c9"
CM034316.1	RepeatMasker	DNA/MULE-MuDR	33271669	33272013	493	-	.	ID="MUDR8X_AP";Tend="1605";Tstart="1311";shortTE="F";uid="bffc757f-7eb7-4368-b55f-22ac03353542"
CM034316.1	RepeatMasker	RC/Helitron	88917725	88917827	493	-	.	ID="RND-6_FAMILY-20164";Tend="455";Tstart="351";shortTE="F";uid="cff55f9b-3c0e-4489-bd15-7bf16ba213ad"
CM034316.1	RepeatMasker	Unknown	95490518	95490781	686	-	.	ID="RND-6_FAMILY-21395";Tend="1080";Tstart="850";shortTE="F";uid="d293206d-19e8-4205-b66b-b6aa1899889c"
CM034316.1	RepeatMasker	DNA/Sola-1	12615583	12615764	791	-	.	ID="SOLA1-7_AP";Tend="997";Tstart="824";shortTE="F";uid="4bfdf944-594d-4de8-8ab6-019e4083facf"
CM034316.1	RepeatMasker	Retroposon?	639132	639292	516	-	.	ID="RND-6_FAMILY-13777";Tend="7641";Tstart="7462";shortTE="F";uid="a10138ef-f465-43e5-8111-fe8beb47a2f1"
CM034316.1	RepeatMasker	DNA/hAT-Ac	82324182	82324606	1554	-	.	ID="DNA8-11B_AP";Tend="380";Tstart="1";shortTE="F";uid="66b94986-6f3c-48bc-a112-c20fd33da173"
CM034316.1	RepeatMasker	DNA/Kolobok-E	22555536	22555863	446	-	.	ID="RND-6_FAMILY-19218";Tend="539";Tstart="237";shortTE="F";uid="f9c09364-1b79-48b2-9b1f-873a7e179fd9"
CM034316.1	RepeatMasker	Retroposon?	64411802	64412016	655	-	.	ID="RND-6_FAMILY-35321";Tend="1336";Tstart="1143";shortTE="F";uid="2255bf70-ea32-47dc-901e-0e080dee488a"
CM034316.1	RepeatMasker	DNA/Ginger-1	21814702	21815483	3163	-	.	ID="RND-6_FAMILY-8806";Tend="1489";Tstart="775";shortTE="F";uid="f501df5c-6994-4a5c-84c8-8b99b970a733"
CM034316.1	RepeatMasker	LTR/Gypsy	32165976	32173501	59041	-	.	ID="RND-1_FAMILY-519";Tend="8081";Tstart="563";shortTE="F";uid="3ec6b0e7-a103-47f1-867f-bb0c2b74d33e"
CM034316.1	RepeatMasker	Unknown	126605553	126605770	763	-	.	ID="RND-1_FAMILY-178";Tend="1168";Tstart="955";shortTE="F";uid="665e89db-314e-42f3-a00c-6458636d4586"
CM034316.1	RepeatMasker	Retroposon?	106703894	106704052	819	-	.	ID="RND-5_FAMILY-8570";Tend="685";Tstart="518";shortTE="F";uid="c1cc8021-abd6-488d-862f-0676921b6060"
CM034316.1	RepeatMasker	DNA	69014547	69014841	1895	-	.	ID="TTAA3B_AP";Tend="436";Tstart="144";shortTE="F";uid="bb7c6e35-6612-4a1b-80e4-778def01e246"
CM034316.1	RepeatMasker	Retroposon?	21129825	21129961	797	-	.	ID="RND-5_FAMILY-6251";Tend="1695";Tstart="1562";shortTE="F";uid="58c8eac2-eefa-445e-a83c-cbf8ecc980ee"
CM034316.1	RepeatMasker	Retroposon?	43716184	43717075	6033	-	.	ID="RND-6_FAMILY-10695";Tend="2112";Tstart="1197";shortTE="F";uid="854794bc-ff69-4294-8edd-ff875f54b7a6"
CM034316.1	RepeatMasker	Unknown	65438559	65439463	6669	-	.	ID="RND-1_FAMILY-60";Tend="1833";Tstart="923";shortTE="F";uid="f2ecca53-760b-41a4-a659-3a0cad271c94"
CM034316.1	RepeatMasker	DNA/hAT-Tip100	57192149	57193075	5685	-	.	ID="RND-6_FAMILY-7166";Tend="1670";Tstart="663";shortTE="F";uid="70cb86ff-a935-4526-8a62-b74b031d8bfd"
CM034316.1	RepeatMasker	Unknown	126104427	126105108	5336	-	.	ID="RND-5_FAMILY-11308";Tend="1876";Tstart="1199";shortTE="F";uid="88e71697-5a02-47f6-9bac-ca0dc0e16c65"
CM034316.1	RepeatMasker	LINE/L2	50869363	50869700	589	-	.	ID="RND-6_FAMILY-8593";Tend="1262";Tstart="996";shortTE="F";uid="e7a458b4-5c5b-44a1-8dfb-bff9a5d0626c"
CM034316.1	RepeatMasker	Unknown	18477966	18478108	765	-	.	ID="RND-6_FAMILY-15958";Tend="1142";Tstart="1010";shortTE="F";uid="08501047-a98f-4a80-857d-b388c6dfca65"
CM034316.1	RepeatMasker	DNA/Kolobok-E	80664774	80665734	6296	-	.	ID="RND-6_FAMILY-1722";Tend="2565";Tstart="1641";shortTE="F";uid="072dbabf-e00b-45f7-a747-52862521a9e5"
CM034316.1	RepeatMasker	RC/Helitron	77295676	77295854	570	-	.	ID="RND-6_FAMILY-806";Tend="2085";Tstart="1925";shortTE="F";uid="34215518-612e-4714-a6bf-52f3f7a142db"
CM034316.1	RepeatMasker	DNA/hAT-Tip100	77170408	77170562	551	-	.	ID="RND-6_FAMILY-6831";Tend="2498";Tstart="2344";shortTE="F";uid="415325ad-53c7-408d-9cf4-434d5bdd3d14"
CM034316.1	RepeatMasker	Unknown	47459703	47460309	681	-	.	ID="RND-1_FAMILY-17";TEgroup="ctg_1%7CRND-1_FAMILY-17%7C1";Tend="1224";Tstart="916";shortTE="F";uid="055365a6-b707-4d9c-9836-284ef9aad70b"
CM034316.1	RepeatMasker	Retroposon?	90268513	90281847	93189	-	.	ID="RND-1_FAMILY-227";TEgroup="ctg_1%7CRND-1_FAMILY-227%7C3";Tend="10809";Tstart="2";shortTE="F";uid="92a9b936-164d-46c2-b6e3-78c77ccac383"
CM034316.1	RepeatMasker	DNA/hAT-hAT19	33980854	33981305	2742	-	.	ID="DNA8-50_AP";Tend="552";Tstart="81";shortTE="F";uid="347fe9a2-692d-4a9a-b0e6-3611d00f52a6"
CM034316.1	RepeatMasker	Retroposon?	13118575	13119509	5566	-	.	ID="RND-6_FAMILY-20820";Tend="1803";Tstart="746";shortTE="F";uid="234af0ce-b6f8-4536-b6c8-38dcfbb5e2a0"
CM034316.1	RepeatMasker	DNA	11058465	11058640	1185	-	.	ID="DNA8-69_AP";Tend="174";Tstart="1";shortTE="F";uid="3462342e-d2c2-46d7-99b2-ecc95011c5c5"
CM034316.1	RepeatMasker	DNA/Ginger-1	78163271	78163758	2675	-	.	ID="RND-6_FAMILY-1577";Tend="1367";Tstart="901";shortTE="F";uid="44271514-a3c2-4073-b3e0-c36888515c39"
CM034316.1	RepeatMasker	DNA	76817108	76817281	924	-	.	ID="RND-6_FAMILY-9876";Tend="2600";Tstart="2433";shortTE="F";uid="63eb0770-e695-47f1-b68d-c42b3822f770"
CM034316.1	RepeatMasker	Retroposon?	93295988	93296635	653	-	.	ID="RND-6_FAMILY-20820";Tend="1736";Tstart="1063";shortTE="F";uid="e90475f4-90da-4483-b65f-8bb4c0071930"
CM034316.1	RepeatMasker	Retroposon?	110714647	110714918	508	-	.	ID="RND-6_FAMILY-30965";Tend="1753";Tstart="1455";shortTE="F";uid="63d14ec4-7620-4de9-8e23-04a06ce320dc"
CM034316.1	RepeatMasker	LTR/Gypsy	114904228	114904476	807	-	.	ID="RND-1_FAMILY-255";Tend="871";Tstart="628";shortTE="F";uid="738d8b3e-a3f4-4874-a427-8622beb30884"
CM034316.1	RepeatMasker	RC/Helitron	92737003	92737691	2553	-	.	ID="RND-6_FAMILY-32824";Tend="2486";Tstart="1803";shortTE="F";uid="463a237b-ba48-4c87-969b-a1b554639459"
CM034316.1	RepeatMasker	DNA/hAT-Tip100	5312124	5312396	1378	-	.	ID="RND-6_FAMILY-6129";Tend="1779";Tstart="1513";shortTE="F";uid="4177bf40-7d19-4b01-9cc6-34456c9a72be"
CM034316.1	RepeatMasker	DNA	106883229	106883370	1126	-	.	ID="TTAA16_AP";Tend="567";Tstart="426";shortTE="F";uid="c28e704a-700b-4e32-825f-d313dfc94369"
CM034316.1	RepeatMasker	Unknown	139549207	139550006	6551	-	.	ID="RND-6_FAMILY-481";Tend="1745";Tstart="947";shortTE="F";uid="8784d65c-7658-47ea-8e1d-7c7ebf00efb4"
CM034316.1	RepeatMasker	DNA/MULE-NOF	14138615	14138826	454	-	.	ID="RND-6_FAMILY-694";Tend="245";Tstart="35";shortTE="F";uid="22d969f6-a37b-4f4c-a344-b7bca7fff19e"
CM034316.1	RepeatMasker	DNA/hAT-Ac	29472922	29473080	1144	-	.	ID="RND-6_FAMILY-1327";Tend="1057";Tstart="900";shortTE="F";uid="8e0445a6-12bf-4ae5-812c-bcc466f3bba0"
CM034316.1	RepeatMasker	Retroposon?	112307477	112308496	6296	-	.	ID="RND-6_FAMILY-10695";Tend="1931";Tstart="915";shortTE="F";uid="27b05364-176b-4617-b6dd-857f1dca2a6a"
CM034316.1	RepeatMasker	DNA	126830578	126831256	515	-	.	ID="DNA4-2_AP";Tend="769";Tstart="1";shortTE="F";uid="55603cfc-5430-471c-bf0f-8f9ef3e8eab1"
CM034316.1	RepeatMasker	DNA/Kolobok-E	58725680	58725834	939	-	.	ID="RND-6_FAMILY-1497";Tend="1144";Tstart="990";shortTE="F";uid="f761b1b3-9efe-4239-bea7-e0fca1e44df6"
CM034316.1	RepeatMasker	DNA	116136313	116136456	807	-	.	ID="TTAA28B_AP";Tend="163";Tstart="1";shortTE="F";uid="fbf44096-ee58-4edf-985a-173efac51911"
CM034316.1	RepeatMasker	DNA	100000687	100000819	977	-	.	ID="DNA3-5_AP";Tend="134";Tstart="1";shortTE="F";uid="8ba05d89-4532-4fdc-a65c-e333397937ea"
CM034316.1	RepeatMasker	DNA	105484873	105488971	31766	-	.	ID="RND-4_FAMILY-804";Tend="4025";Tstart="1";shortTE="F";uid="fecfd749-a0ee-4396-9942-e3bf6f24338e"
CM034316.1	RepeatMasker	DNA/hAT-Tip100	11104020	11106259	11401	-	.	ID="RND-6_FAMILY-24765";Tend="1886";Tstart="2";shortTE="F";uid="d72a1d1c-59b9-4eb1-a2e2-d681e70a7689"
CM034316.1	RepeatMasker	DNA/Kolobok-E	66529389	66531122	13733	-	.	ID="RND-6_FAMILY-8911";Tend="2447";Tstart="728";shortTE="F";uid="cc481700-e861-4474-84c4-3e74fb739fab"
CM034316.1	RepeatMasker	DNA/TcMar-Tc1	81284307	81284413	431	-	.	ID="MARINER-N22_AG";Tend="194";Tstart="90";shortTE="F";uid="0351693f-d1d8-4061-a89d-35c871f91287"
CM034316.1	RepeatMasker	DNA	114383055	114383197	605	-	.	ID="TTAA20_AP";Tend="430";Tstart="289";shortTE="F";uid="7adf3355-8dec-4a75-a794-0a6af7c30825"
CM034316.1	RepeatMasker	DNA/hAT-hAT19	59978243	59978832	812	-	.	ID="RND-6_FAMILY-8033";Tend="2692";Tstart="2051";shortTE="F";uid="efb7eaa9-f7b2-483c-a23c-b379f3113a7b"
CM034316.1	RepeatMasker	LTR/Gypsy	6567634	6568012	2860	-	.	ID="RND-6_FAMILY-23484";Tend="437";Tstart="57";shortTE="F";uid="90d5d727-631e-4567-b8b3-5c9b509c8dce"
CM034316.1	RepeatMasker	Unknown	156387833	156397772	75475	-	.	ID="RND-6_FAMILY-3430";Tend="9906";Tstart="1";shortTE="F";uid="44da08e2-7b06-4e7e-9069-1eaee5c37c60"
CM034316.1	RepeatMasker	DNA	16556423	16556782	1657	-	.	ID="RND-6_FAMILY-8989";Tend="1662";Tstart="1332";shortTE="F";uid="7b945ddf-bf14-4364-8c64-903b10073d74"
CM034316.1	RepeatMasker	Retroposon?	7418538	7418932	1537	-	.	ID="RND-1_FAMILY-236";Tend="1005";Tstart="600";shortTE="F";uid="2166b8ca-7ff0-4d4e-bb01-2112a4ac3b17"
CM034316.1	RepeatMasker	RC/Helitron	96178092	96178402	822	-	.	ID="HELITRON-7_DRH";Tend="2687";Tstart="2443";shortTE="F";uid="05b703f3-b945-4c0b-92b8-bcd30730e48e"
CM034316.1	RepeatMasker	DNA/Ginger-1	38161559	38161794	584	-	.	ID="RND-6_FAMILY-58578";Tend="894";Tstart="681";shortTE="F";uid="fa1827af-c4e4-40be-b012-9e37f28312e8"
CM034316.1	RepeatMasker	DNA/hAT-Tip100	86220579	86220874	1675	-	.	ID="RND-6_FAMILY-33794";TEgroup="ctg_1%7CRND-6_FAMILY-33794%7C1";Tend="1236";Tstart="530";shortTE="F";uid="3a7abd6f-e263-4cca-b92d-de8ca151b349"
CM034316.1	RepeatMasker	DNA/MULE-MuDR	18574822	18575016	525	-	.	ID="RND-6_FAMILY-3913";Tend="3555";Tstart="3393";shortTE="F";uid="b6afb129-41ea-4c02-b891-8755b0e4d728"
CM034316.1	RepeatMasker	Unknown	37907026	37908620	9858	-	.	ID="RND-6_FAMILY-9227";Tend="1917";Tstart="348";shortTE="F";uid="534d97b1-8964-4828-91a4-427a0c46caa4"
CM034316.1	RepeatMasker	Unknown	735158	735767	1412	-	.	ID="RND-6_FAMILY-15272";Tend="1368";Tstart="779";shortTE="F";uid="b7c3d4f5-909b-43fb-810d-49e7aa654749"
CM034316.1	RepeatMasker	RC/Helitron	123002673	123002960	1045	-	.	ID="RND-6_FAMILY-22903";Tend="1655";Tstart="1367";shortTE="F";uid="6b169982-553a-40a0-8469-9274910991e9"
CM034316.1	RepeatMasker	DNA	12235572	12235686	632	-	.	ID="TTAA24_AP";Tend="115";Tstart="1";shortTE="F";uid="837020aa-bea1-4004-b4b6-a8d82bdddd78"
CM034316.1	RepeatMasker	DNA/hAT-Charlie	137160701	137161196	1869	-	.	ID="HALYOMORPHA_HALYS-5_FAMILY-257";Tend="628";Tstart="140";shortTE="F";uid="66a025a3-3238-45e2-8de6-3a02105920a9"
CM034316.1	RepeatMasker	DNA	98609715	98609871	550	-	.	ID="dna4-3_ap";Tend="348";Tstart="184";shortTE="F";uid="64cc9697-bdd0-4012-bf5a-555bbcac701c"
CM034316.1	RepeatMasker	DNA/Ginger-1	68590601	68591918	8071	-	.	ID="RND-6_FAMILY-3774";Tend="2240";Tstart="919";shortTE="F";uid="350f4961-b7db-416d-b7cd-384aaab72016"
CM034316.1	RepeatMasker	LTR/Pao	39429487	39433367	31938	-	.	ID="RND-6_FAMILY-14244";Tend="3960";Tstart="251";shortTE="F";uid="66066669-0013-42ea-bbb7-d8c9e9e627fc"
CM034316.1	RepeatMasker	Unknown	89489369	89489520	1282	-	.	ID="RND-1_FAMILY-85";Tend="1040";Tstart="890";shortTE="F";uid="3defa4e3-5336-4f40-84d7-783cd9e78fed"
CM034316.1	RepeatMasker	Unknown	6689345	6689914	3466	-	.	ID="RND-6_FAMILY-367";Tend="2819";Tstart="2282";shortTE="F";uid="c2deb150-3197-4b67-9f2a-3de93d37fc1e"
CM034316.1	RepeatMasker	DNA	24977862	24978168	985	-	.	ID="RND-6_FAMILY-1002";Tend="2485";Tstart="2224";shortTE="F";uid="a6d01e05-92ef-45c0-8b4e-8194751a1c93"
CM034316.1	RepeatMasker	DNA/hAT-Ac	142249832	142250501	682	-	.	ID="RND-6_FAMILY-11020";Tend="2330";Tstart="1628";shortTE="F";uid="7a57504c-526d-468a-991e-b30acc70b608"
CM034316.1	RepeatMasker	DNA/Kolobok-E	10410247	10411144	4478	-	.	ID="RND-6_FAMILY-1722";Tend="2571";Tstart="1643";shortTE="F";uid="c96a766f-215c-470f-b4fd-0538b958d29c"
CM034316.1	RepeatMasker	DNA/TcMar-Tc1	129197439	129197685	643	-	.	ID="RND-6_FAMILY-6956";TEgroup="ctg_1%7CRND-6_FAMILY-6956%7C5";Tend="1435";Tstart="862";shortTE="F";uid="0bd5a1a7-f17e-4162-8621-e955748d0497"
CM034316.1	RepeatMasker	Retroposon?	20480602	20480880	510	-	.	ID="RND-6_FAMILY-30965";Tend="1550";Tstart="1262";shortTE="F";uid="7e061b30-ed2c-4dae-9248-f8ca8a720375"
CM034316.1	RepeatMasker	Unknown	21511269	21511438	1372	-	.	ID="RND-6_FAMILY-21847";Tend="683";Tstart="514";shortTE="F";uid="89da941a-d384-4225-b947-ca9a5ecbc075"
CM034316.1	RepeatMasker	DNA/hAT-Tip100	50010387	50010527	816	-	.	ID="DNA8-24_AP";Tend="713";Tstart="573";shortTE="F";uid="15cde61f-17a8-437d-bf66-ad5b53b05622"
CM034316.1	RepeatMasker	DNA/MULE-MuDR	116227359	116228133	682	-	.	ID="RND-6_FAMILY-15731";Tend="1856";Tstart="1073";shortTE="F";uid="fee0786d-653b-4ad6-8bbb-ebb11c4956da"
CM034316.1	RepeatMasker	DNA/hAT-Tip100	128315017	128315416	1407	-	.	ID="RND-5_FAMILY-1749";Tend="1359";Tstart="922";shortTE="F";uid="0a1104f6-c087-4811-96dd-016eb18bae9c"
CM034316.1	RepeatMasker	Retroposon?	120210320	120210548	422	-	.	ID="RND-6_FAMILY-6702";Tend="1313";Tstart="1089";shortTE="F";uid="30e2bf76-6f6a-416f-bace-12fbdc259a7a"
CM034316.1	RepeatMasker	DNA/hAT-hAT19	6621881	6622062	1086	-	.	ID="DNA8-84_AP";Tend="561";Tstart="382";shortTE="F";uid="5c05e64c-3869-4612-bbbf-6d5c984e325f"
CM034316.1	RepeatMasker	DNA/hAT-hAT19	75813443	75814069	4366	-	.	ID="HAT-N13_AP";Tend="626";Tstart="1";shortTE="F";uid="5411c09c-b528-4c81-922e-84ce7dbe2b2a"
CM034316.1	RepeatMasker	DNA/MULE-NOF	90660552	90660768	1064	-	.	ID="REHAVKUS1_AP";Tend="4928";Tstart="4716";shortTE="F";uid="a0482e9f-c8c8-4b86-b90c-2023f7e3dc55"
CM034316.1	RepeatMasker	DNA	102754924	102755758	2362	-	.	ID="DNA8-31_AP";TEgroup="ctg_1%7CDNA8-31_AP%7C2";Tend="595";Tstart="149";shortTE="F";uid="7a31818a-644b-4d8b-9e1e-f4dac0a2ca2c"
CM034316.1	RepeatMasker	Unknown	47877344	47877524	1138	-	.	ID="RND-5_FAMILY-4850";Tend="1236";Tstart="1060";shortTE="F";uid="94d66bd2-233d-42c6-bd31-b724a1842c6a"
CM034316.1	RepeatMasker	DNA/hAT-Ac	63167591	63168034	3063	-	.	ID="RND-6_FAMILY-5285";Tend="1359";Tstart="910";shortTE="F";uid="e2ba2876-e5ae-4964-b926-076be37946cc"
CM034316.1	RepeatMasker	DNA/Kolobok-T2	77056772	77057183	721	-	.	ID="KOLOBOK-1_AP";Tend="3853";Tstart="3427";shortTE="F";uid="73dc56dc-4529-4067-bc3c-94760df73221"
CM034316.1	RepeatMasker	DNA/Ginger-1	19567343	19567975	1188	-	.	ID="RND-6_FAMILY-9942";Tend="1432";Tstart="755";shortTE="F";uid="a0e8405d-277a-40d5-8b78-ac3f34784c44"
CM034316.1	RepeatMasker	DNA/Kolobok-E	37304610	37304711	522	-	.	ID="RND-1_FAMILY-378";Tend="1031";Tstart="931";shortTE="F";uid="958c388f-ef30-4171-989f-a7e0da4862b3"
CM034316.1	RepeatMasker	Retroposon?	36976870	36978093	3984	-	.	ID="RND-6_FAMILY-10695";Tend="2094";Tstart="775";shortTE="F";uid="4cfe043c-9c3d-458f-a648-313d5d2ca209"
CM034316.1	RepeatMasker	DNA/Ginger-1	6957457	6957595	849	-	.	ID="RND-5_FAMILY-6062";Tend="778";Tstart="639";shortTE="F";uid="a5689276-baaa-4fd3-91d9-13cc150863bd"
CM034316.1	RepeatMasker	LINE/L2	14144780	14146098	6067	-	.	ID="RND-6_FAMILY-455";TEgroup="ctg_1%7CRND-6_FAMILY-455%7C1";Tend="1722";Tstart="191";shortTE="F";uid="c25ad471-e6f1-44b3-b670-634212dc04af"
CM034316.1	RepeatMasker	DNA/Maverick	11741260	11741763	1883	-	.	ID="RND-5_FAMILY-7864";Tend="1753";Tstart="1233";shortTE="F";uid="eb05d8bb-936d-4aba-8b01-7a9bbe84a000"
CM034316.1	RepeatMasker	DNA/TcMar-m44?	115344234	115344537	1541	-	.	ID="RND-6_FAMILY-10880";Tend="2221";Tstart="1908";shortTE="F";uid="25155052-07c1-4f8b-8dc6-d2dff0125557"
CM034316.1	RepeatMasker	DNA/hAT-Tip100	13935202	13935593	2005	-	.	ID="DNA8-18_AP";Tend="589";Tstart="181";shortTE="F";uid="24d44910-f1e7-44b2-b942-8990ee120700"
CM034316.1	RepeatMasker	DNA	120171915	120172202	1201	-	.	ID="DNA4-1_AP";Tend="823";Tstart="546";shortTE="F";uid="eea93660-8b25-4ae2-a8c4-f6d4098d740f"
CM034316.1	RepeatMasker	Retroposon?	131576164	131576291	494	-	.	ID="RND-6_FAMILY-3336";Tend="2564";Tstart="2426";shortTE="F";uid="48e6a607-d5d7-4cb4-8b7f-3b5d3ed60c29"
CM034316.1	RepeatMasker	DNA/hAT-Tip100	102287032	102287787	4366	-	.	ID="DNA8-18_AP";Tend="819";Tstart="33";shortTE="F";uid="b5943e1b-a8c7-44be-b810-fef7b0c14af9"
CM034316.1	RepeatMasker	DNA/hAT	103150136	103150667	2428	-	.	ID="RND-1_FAMILY-45";Tend="1479";Tstart="900";shortTE="F";uid="33a141a2-57ca-419b-af21-03b8ccac124b"
CM034316.1	RepeatMasker	Unknown	38980742	38980962	472	-	.	ID="RND-6_FAMILY-9312";TEgroup="ctg_1%7CRND-6_FAMILY-9312%7C1";Tend="1204";Tstart="867";shortTE="T";uid="967ab81f-16ea-45b9-b121-dddf2d4979f4"
CM034316.1	RepeatMasker	LINE/L2	139740422	139740751	2005	-	.	ID="RND-6_FAMILY-29267";Tend="6864";Tstart="6535";shortTE="F";uid="965fe149-6d14-4da8-b0c8-5f8e9ef0f733"
CM034316.1	RepeatMasker	DNA/hAT-Tip100	37829521	37829692	479	-	.	ID="dna8-28_ap";Tend="433";Tstart="347";shortTE="F";uid="48553a9d-8b33-4152-9b7b-c4cbe2b97dbd"
CM034316.1	RepeatMasker	DNA/hAT	8937414	8937991	4850	-	.	ID="RND-1_FAMILY-480";Tend="1167";Tstart="591";shortTE="F";uid="cb8db8e4-251a-4394-90fe-fafca1feb65a"
CM034316.1	RepeatMasker	Unknown	36558423	36559233	7040	-	.	ID="RND-6_FAMILY-27500";Tend="1587";Tstart="776";shortTE="F";uid="0b6e1629-5fac-41a5-b4df-fe2748ef6250"
CM034316.1	RepeatMasker	DNA/Kolobok-E	66011445	66011552	413	-	.	ID="RND-6_FAMILY-5088";Tend="1723";Tstart="1628";shortTE="F";uid="f3efad70-99ce-4d0b-a79f-1b6d18811867"
CM034316.1	RepeatMasker	DNA	76212464	76212664	538	-	.	ID="dna4-2_ap";Tend="179";Tstart="1";shortTE="F";uid="d6da2ecb-7308-45c7-b8ae-18adadd80b1b"
CM034316.1	RepeatMasker	DNA/Kolobok-E	78006164	78006651	3115	-	.	ID="RND-1_FAMILY-378";Tend="1414";Tstart="926";shortTE="F";uid="631f3c3e-0d8e-443e-bdfc-6f34ef5405fc"
CM034316.1	RepeatMasker	Unknown	133857485	133857601	628	-	.	ID="RND-5_FAMILY-1313";Tend="1067";Tstart="952";shortTE="F";uid="825cd2cc-d5aa-446e-b7c5-db165469d286"
CM034316.1	RepeatMasker	DNA/TcMar-Pogo	136826950	136827124	703	-	.	ID="rnd-6_family-17179";Tend="1407";Tstart="1270";shortTE="F";uid="3d935411-fc30-43a2-bca4-455b0e8a0e72"
CM034316.1	RepeatMasker	Retroposon?	69224139	69225432	5768	-	.	ID="RND-6_FAMILY-10695";Tend="1976";Tstart="650";shortTE="F";uid="fcad7386-d114-4649-ad9c-9462c7e01c8d"
CM034316.1	RepeatMasker	DNA	67603709	67604162	2847	-	.	ID="DNA8-31_AP";Tend="565";Tstart="73";shortTE="F";uid="3cc31041-c0c6-4716-8f93-8b53806a8a8d"
CM034316.1	RepeatMasker	DNA/Kolobok-E	34988781	34988920	466	-	.	ID="RND-6_FAMILY-10476";Tend="131";Tstart="5";shortTE="F";uid="5d7461dd-51a4-4996-a089-5e0fd7ca0403"
CM034316.1	RepeatMasker	DNA/hAT	125769634	125770072	2295	-	.	ID="RND-5_FAMILY-6413";Tend="1743";Tstart="1281";shortTE="F";uid="7f85938e-4b25-46ae-abc3-41249f996945"
CM034316.1	RepeatMasker	Unknown	23957182	23957559	2305	-	.	ID="RND-5_FAMILY-148";Tend="1689";Tstart="1302";shortTE="F";uid="8489dc15-3ff7-490f-88fc-c3f22916fdc8"
CM034316.1	RepeatMasker	DNA/Ginger-1	132450602	132451356	5410	-	.	ID="RND-5_FAMILY-6062";Tend="1463";Tstart="702";shortTE="F";uid="7f2d1140-32f5-4f20-b762-374a17d70964"
CM034316.1	RepeatMasker	Unknown	5346909	5347293	606	-	.	ID="RND-6_FAMILY-20665";TEgroup="ctg_1%7CRND-6_FAMILY-20665%7C3";Tend="1784";Tstart="926";shortTE="F";uid="406b4c83-2478-480b-8328-c91c935ffef1"
CM034316.1	RepeatMasker	DNA	92211184	92211455	1343	-	.	ID="DNA4-3_AP";Tend="330";Tstart="3";shortTE="F";uid="63986345-1df1-4ffe-ab55-6bfdb52cf481"
CM034316.1	RepeatMasker	DNA/hAT-Tip100	9010828	9014003	21996	-	.	ID="rnd-5_family-4997";Tend="3449";Tstart="1";shortTE="F";uid="71502380-0ed5-4d35-98f3-259098e8300c"
CM034316.1	RepeatMasker	Unknown	90701798	90703437	6205	-	.	ID="RND-6_FAMILY-9760";Tend="5509";Tstart="3872";shortTE="F";uid="4d197e18-f2f6-4025-8e6c-84f4e0c27ef6"
CM034316.1	RepeatMasker	DNA/hAT	103420602	103421352	4051	-	.	ID="rnd-1_family-45";Tend="1928";Tstart="861";shortTE="F";uid="3fac25cb-15ee-4d02-93b0-1c13f04be1d9"
CM034316.1	RepeatMasker	DNA/hAT-Ac	11179053	11179458	2465	-	.	ID="RND-6_FAMILY-1327";Tend="1271";Tstart="863";shortTE="F";uid="24e6702a-e078-4fc5-81cd-c90911177a12"
CM034316.1	RepeatMasker	Unknown	17201277	17201583	1137	-	.	ID="RND-6_FAMILY-28668";Tend="2021";Tstart="1727";shortTE="F";uid="f8078dbe-7e63-4580-bb46-ba351334fd69"
CM034316.1	RepeatMasker	DNA/hAT-Tip100	70934874	70935282	2074	-	.	ID="DNA8-107_AP";Tend="1026";Tstart="611";shortTE="F";uid="1e2a0367-3c2a-4c15-8716-327b3c7cf1bb"
CM034316.1	RepeatMasker	DNA	123422261	123422495	1507	-	.	ID="RND-5_FAMILY-463";Tend="1332";Tstart="1104";shortTE="F";uid="ae94677f-2db0-4214-9124-3af5fc8e4149"
CM034316.1	RepeatMasker	DNA/TcMar-m44?	100365974	100366207	1126	-	.	ID="RND-6_FAMILY-10880";Tend="2264";Tstart="2025";shortTE="F";uid="d9323dd6-cec7-441b-bfed-f4176d2230cb"
CM034316.1	RepeatMasker	DNA	81856429	81856864	3016	-	.	ID="TTAA6_AP";Tend="431";Tstart="2";shortTE="F";uid="93f45574-7ef5-4ad6-b2a6-5e0f48a95adf"
CM034316.1	RepeatMasker	DNA/PIF-Harbinger	130909567	130910563	824	-	.	ID="rnd-6_family-12187";Tend="1941";Tstart="1130";shortTE="F";uid="05cd2788-dedf-4ea0-b892-3ae29f0ff19d"
CM034316.1	RepeatMasker	DNA/Kolobok-E	89398390	89398629	593	-	.	ID="koloboke-2_ap";Tend="2213";Tstart="1997";shortTE="F";uid="803536b4-ea86-4c7d-bd1a-3e1ac50f672b"
CM034316.1	RepeatMasker	DNA/Maverick	119651007	119652645	5698	-	.	ID="RND-1_FAMILY-406";Tend="5959";Tstart="4316";shortTE="F";uid="5ace63f2-cacc-4a42-b838-94999e0aa0bf"
CM034316.1	RepeatMasker	DNA/hAT-Tip100	63971494	63971760	1851	-	.	ID="RND-6_FAMILY-9398";Tend="1213";Tstart="953";shortTE="F";uid="a530b1aa-786f-4e9b-926a-45c038acd8b7"
CM034316.1	RepeatMasker	RC/Helitron	86947362	86947616	1325	-	.	ID="RND-5_FAMILY-1815";Tend="2502";Tstart="2335";shortTE="F";uid="677941ed-e943-4475-bea7-3d8efab5b8ea"
CM034316.1	RepeatMasker	DNA	60321460	60321606	501	-	.	ID="ttaa20_ap";Tend="663";Tstart="536";shortTE="F";uid="8df0a93d-ec79-4e3e-8991-64d40e701edb"
CM034316.1	RepeatMasker	LTR/Gypsy	31069880	31070018	425	-	.	ID="RND-5_FAMILY-3183";Tend="863";Tstart="726";shortTE="F";uid="c38b3842-903e-4b08-afad-f466159f06ea"
CM034316.1	RepeatMasker	DNA/hAT	70751791	70751905	425	-	.	ID="RND-1_FAMILY-480";Tend="1063";Tstart="950";shortTE="F";uid="96115479-eba0-45cf-abaa-5434ce302e5a"
CM034316.1	RepeatMasker	DNA/hAT-Charlie	9256776	9259037	3489	-	.	ID="RND-4_FAMILY-977";Tend="2189";Tstart="1";shortTE="F";uid="4bf784dc-7f8c-4478-b674-52386c159500"
CM034316.1	RepeatMasker	DNA/Kolobok-E	51440534	51440694	1038	-	.	ID="RND-6_FAMILY-21211";Tend="1646";Tstart="1485";shortTE="F";uid="c7cb7b18-d520-4138-8516-5f8c366b922f"
CM034316.1	RepeatMasker	DNA/TcMar-Pogo	6912742	6913017	992	-	.	ID="RND-1_FAMILY-232";Tend="1271";Tstart="978";shortTE="F";uid="3b52469b-d04c-45f7-a3b5-692bebad63e9"
CM034316.1	RepeatMasker	DNA	98219501	98219757	1156	-	.	ID="RND-6_FAMILY-48655";Tend="1242";Tstart="979";shortTE="F";uid="85e2fc52-f0e0-47ec-8bd2-3c1239636dd5"
CM034316.1	RepeatMasker	Unknown	143726466	143726661	887	-	.	ID="RND-1_FAMILY-216";Tend="3718";Tstart="3519";shortTE="F";uid="84b2fbc7-a231-44af-8f16-d6e5925cec6d"
CM034316.1	RepeatMasker	DNA/Kolobok-E	76318547	76318730	402	-	.	ID="RND-1_FAMILY-238";Tend="1292";Tstart="1127";shortTE="F";uid="92557ab3-87e1-4b89-93a8-385eabfa84e0"
CM034316.1	RepeatMasker	DNA	50114729	50115166	1463	-	.	ID="DNAX-2_AP";Tend="467";Tstart="2";shortTE="F";uid="e8036862-c201-4ad3-a5df-55cf0c17e88e"
CM034316.1	RepeatMasker	DNA/hAT-Ac	48332208	48332926	942	-	.	ID="RND-6_FAMILY-5285";TEgroup="ctg_1%7CRND-6_FAMILY-5285%7C2";Tend="1359";Tstart="908";shortTE="F";uid="4e415f08-5ef3-4474-a48b-351c13867728"
CM034316.1	RepeatMasker	DNA/hAT	65306072	65306529	3081	-	.	ID="DNA8-38_AP";Tend="486";Tstart="19";shortTE="F";uid="e8f3e316-1dcb-4682-9472-52f8cd54c873"
CM034316.1	RepeatMasker	Retroposon?	88835562	88835783	4150	-	.	ID="RND-5_FAMILY-277";Tend="1107";Tstart="579";shortTE="F";uid="1471d09b-4a66-4797-b834-877a91aa7c24"
CM034316.1	RepeatMasker	DNA	77712808	77713129	475	-	.	ID="DNA4-3_AP";Tend="336";Tstart="24";shortTE="F";uid="a48c0ac3-3c1a-4b80-be09-85f13729aa50"
CM034316.1	RepeatMasker	Unknown	108672148	108672288	648	-	.	ID="RND-5_FAMILY-2096";Tend="1562";Tstart="1442";shortTE="F";uid="3e47a35e-4545-4535-ba61-b69206c289e3"
CM034316.1	RepeatMasker	Retroposon?	17720722	17720887	443	-	.	ID="RND-6_FAMILY-4755";Tend="1484";Tstart="1314";shortTE="F";uid="3658f51a-a133-48fb-817a-f2589a0ddb29"
CM034316.1	RepeatMasker	RC/Helitron	34635842	34635962	678	-	.	ID="RND-6_FAMILY-12854";Tend="909";Tstart="783";shortTE="F";uid="91d63ed3-0c11-4f61-a037-f7df84b36248"
CM034316.1	RepeatMasker	DNA/hAT-Tip100	2556436	2556646	1186	-	.	ID="RND-6_FAMILY-7166";Tend="1657";Tstart="1459";shortTE="F";uid="4bf77c6e-7df7-47c0-94db-cf8b757b7761"
CM034316.1	RepeatMasker	DNA/MULE-MuDR	87558999	87559401	694	-	.	ID="RND-6_FAMILY-1491";Tend="1234";Tstart="840";shortTE="F";uid="ab564778-4e57-457c-b8ea-ffabfd894416"
CM034316.1	RepeatMasker	DNA/hAT	58023862	58024083	1547	-	.	ID="RND-4_FAMILY-18";Tend="1196";Tstart="971";shortTE="F";uid="71a1b22c-b0d0-411d-87b6-ea65e160d302"
CM034316.1	RepeatMasker	DNA/Ginger-1	82082551	82083327	1659	-	.	ID="RND-6_FAMILY-1577";TEgroup="ctg_1%7CRND-6_FAMILY-1577%7C22";Tend="1428";Tstart="911";shortTE="F";uid="e1ec6397-1cb0-483f-b31e-d6ebd089bc57"
CM034316.1	RepeatMasker	LTR/Gypsy	147964031	147970511	52328	-	.	ID="RND-1_FAMILY-519";Tend="8086";Tstart="1657";shortTE="F";uid="c132c9f5-99f0-40b5-be64-621a5e722a4f"
CM034316.1	RepeatMasker	DNA/TcMar-Tc4	27776743	27776974	943	-	.	ID="RND-6_FAMILY-1188";Tend="2409";Tstart="2179";shortTE="F";uid="c9d8c479-34f2-4397-80ea-a7ca48035bf1"
CM034316.1	RepeatMasker	DNA/TcMar-Mariner	129255888	129256075	1501	-	.	ID="RND-6_FAMILY-7357";Tend="1149";Tstart="947";shortTE="F";uid="5b5d1a94-00e7-4e76-84b3-131aacdb407e"
CM034316.1	RepeatMasker	DNA	33765298	33765770	1781	-	.	ID="RND-6_FAMILY-3343";Tend="1473";Tstart="970";shortTE="F";uid="b47a6aaa-c8fd-425b-85dd-e82a622b77a0"
CM034316.1	RepeatMasker	DNA	3466538	3466691	858	-	.	ID="ttaa2_ap";Tend="427";Tstart="298";shortTE="F";uid="152a082c-e717-4ce0-82f0-55ad5ecda4f6"
CM034316.1	RepeatMasker	LTR/Gypsy	155637351	155645457	67186	-	.	ID="RND-1_FAMILY-255";Tend="8284";Tstart="220";shortTE="F";uid="d6205d28-9a4b-424e-8da6-25df9e9ff3d5"
CM034316.1	RepeatMasker	DNA	2376144	2376790	1721	-	.	ID="DNA4-3_AP";Tend="628";Tstart="1";shortTE="F";uid="bdcdc625-ab28-4112-9608-a8c6cc709255"
CM034316.1	RepeatMasker	Retroposon?	52739347	52739633	1293	-	.	ID="RND-6_FAMILY-10695";Tend="952";Tstart="662";shortTE="F";uid="ad11146f-bd4c-4276-86a0-89b41476b3cc"
CM034316.1	RepeatMasker	DNA	10359841	10360230	885	-	.	ID="RND-6_FAMILY-9403";Tend="2508";Tstart="2178";shortTE="F";uid="75aa915b-07a4-4b8a-b05d-78aab88f98a6"
CM034316.1	RepeatMasker	RC/Helitron	46767548	46768272	4050	-	.	ID="RND-1_FAMILY-329";Tend="1842";Tstart="994";shortTE="F";uid="3c1fb885-9973-4d66-8409-e895a490587c"
CM034316.1	RepeatMasker	Retroposon?	45212873	45213881	4069	-	.	ID="RND-6_FAMILY-11938";Tend="2441";Tstart="1422";shortTE="F";uid="6d9471de-d132-41eb-8482-f44d7f747f57"
CM034316.1	RepeatMasker	DNA/Ginger-1	111013599	111015127	11284	-	.	ID="rnd-6_family-4450";Tend="2305";Tstart="831";shortTE="F";uid="9b5cfba0-a0ac-47c6-9006-98fa17369d29"
CM034316.1	RepeatMasker	Retroposon?	5131066	5131494	1303	-	.	ID="SINE2-1_AP";Tend="1464";Tstart="1002";shortTE="F";uid="12c89f4a-9079-41f1-9cd9-38c9e0b0799b"
CM034316.1	RepeatMasker	LTR/Pao	152428272	152433526	3485	-	.	ID="BEL4-I_AP";Tend="5737";Tstart="924";shortTE="F";uid="4c66dfa2-1af8-45fc-9eb7-90ee9b91f78b"
CM034316.1	RepeatMasker	Unknown	112898023	112898352	2314	-	.	ID="RND-1_FAMILY-216";Tend="1190";Tstart="861";shortTE="F";uid="43c1467d-f80f-41d8-915f-c48ed57b9603"
CM034316.1	RepeatMasker	DNA/Ginger-1	93751495	93751638	439	-	.	ID="GINGER1-2_AP";Tend="972";Tstart="833";shortTE="F";uid="6f4de713-4516-4e13-be89-2a30e970b96c"
CM034316.1	RepeatMasker	LINE/L1	30297139	30297434	2481	-	.	ID="RND-6_FAMILY-26035";Tend="2419";Tstart="2124";shortTE="F";uid="70539d42-845e-4c9f-be0c-a7b3a6c22231"
CM034316.1	RepeatMasker	Retroposon?	73134538	73134755	586	-	.	ID="RND-6_FAMILY-26162";Tend="2424";Tstart="2205";shortTE="F";uid="4be0a7b3-a2f1-40dc-a105-75023a73e72d"
CM034316.1	RepeatMasker	DNA/Kolobok-E	32732354	32733575	1414	-	.	ID="RND-5_FAMILY-2488";TEgroup="ctg_1%7CRND-5_FAMILY-2488%7C20";Tend="2665";Tstart="1205";shortTE="F";uid="2c49db37-4c72-4028-b32a-f5124bd27d50"
CM034316.1	RepeatMasker	DNA	86995355	86995556	648	-	.	ID="DNA3-4_LMI";Tend="905";Tstart="715";shortTE="F";uid="583abda7-c3c7-4007-bc93-f44f271a0b82"
CM034316.1	RepeatMasker	DNA/Kolobok-E	2304980	2305682	2288	-	.	ID="RND-6_FAMILY-9224";Tend="1923";Tstart="1381";shortTE="F";uid="866f00a2-99f6-4bf1-963f-10e0842825dc"
CM034316.1	RepeatMasker	Retroposon?	9349424	9349778	1907	-	.	ID="RND-6_FAMILY-26955";Tend="1474";Tstart="1095";shortTE="F";uid="5b92a70a-c460-4044-a73f-e9a688ca7c86"
CM034316.1	RepeatMasker	DNA	110208651	110208860	631	-	.	ID="dna4-3_ap";Tend="371";Tstart="185";shortTE="F";uid="6f316eb1-21ab-483e-b479-08b6e3e4249f"
CM034316.1	RepeatMasker	Retroposon?	38791201	38791787	4263	-	.	ID="RND-6_FAMILY-10695";Tend="2095";Tstart="1543";shortTE="F";uid="9a5481d8-420e-4d22-b101-2cbc4f014130"
CM034316.1	RepeatMasker	Retroposon?	102379272	102379854	3835	-	.	ID="RND-6_FAMILY-9088";Tend="2756";Tstart="2245";shortTE="F";uid="d880bedd-8cb5-458e-844f-86ef9a5303a4"
CM034316.1	RepeatMasker	DNA/Ginger-1	67675035	67675648	3573	-	.	ID="RND-5_FAMILY-6062";Tend="2101";Tstart="1438";shortTE="F";uid="3375c0b8-fb33-4b6a-86cd-e38e90208188"
CM034316.1	RepeatMasker	RC/Helitron	75476441	75476780	547	-	.	ID="RND-4_FAMILY-166";TEgroup="ctg_1%7CRND-4_FAMILY-166%7C1";Tend="1517";Tstart="879";shortTE="F";uid="1a808f41-f79f-442f-8d13-6f3b8551465e"
CM034316.1	RepeatMasker	Unknown	108796766	108796918	1319	-	.	ID="RND-1_FAMILY-415";Tend="1413";Tstart="1261";shortTE="F";uid="dfca89c1-b4d7-4a38-a4ed-3746fb53f982"
CM034316.1	RepeatMasker	Retroposon?	32737992	32738097	529	-	.	ID="RND-6_FAMILY-6210";Tend="3243";Tstart="3135";shortTE="F";uid="1746c61b-2ceb-4f4a-82ed-b7c11eeeaf43"
CM034316.1	RepeatMasker	Unknown	134764197	134770504	36578	-	.	ID="RND-1_FAMILY-28";Tend="7080";Tstart="531";shortTE="F";uid="f641c892-9897-49cc-a4af-dad0d14204ff"
CM034316.1	RepeatMasker	DNA/Ginger-1	107659836	107660322	2720	-	.	ID="RND-6_FAMILY-1577";Tend="1413";Tstart="940";shortTE="F";uid="d5056907-b6c5-44ed-83c0-441ab77751c5"
CM034316.1	RepeatMasker	DNA/MULE-MuDR	113242106	113242275	561	-	.	ID="DNA8-28B_AP";Tend="583";Tstart="418";shortTE="F";uid="ed3b6026-6eab-4da0-afc0-f7bae00ff131"
CM034316.1	RepeatMasker	Unknown	84171765	84172087	2403	-	.	ID="RND-1_FAMILY-22";Tend="1319";Tstart="996";shortTE="F";uid="6a0b1274-55a1-4ed2-bf02-489f04da2712"
CM034316.1	RepeatMasker	RC/Helitron	132745765	132745904	615	-	.	ID="RND-6_FAMILY-20164";Tend="876";Tstart="736";shortTE="F";uid="9425b3f5-8a94-49cc-9d84-039865bb8362"
CM034316.1	RepeatMasker	Unknown	74332440	74332649	1107	-	.	ID="RND-5_FAMILY-247";Tend="1092";Tstart="874";shortTE="F";uid="b0669142-a013-46e7-ab1b-21151faa38d4"
CM034316.1	RepeatMasker	DNA/hAT-Ac	15367299	15367536	1287	-	.	ID="DNA8-93_AP";Tend="326";Tstart="85";shortTE="F";uid="3fcb28ac-926c-4769-9ca1-020e7d27e6f6"
CM034316.1	RepeatMasker	LINE/I-Jockey	72484741	72485319	3661	-	.	ID="RND-4_FAMILY-2845";Tend="1402";Tstart="821";shortTE="F";uid="adfcdb5e-8bbc-45d2-a479-b9297cae2ec0"
CM034316.1	RepeatMasker	DNA/Kolobok-E	47709239	47709503	1446	-	.	ID="RND-5_FAMILY-3451";Tend="2139";Tstart="1863";shortTE="F";uid="cdaec10f-22d7-4d01-a110-80463f3a2d88"
CM034316.1	RepeatMasker	DNA	58181464	58181660	1019	-	.	ID="TTAA3_AP";Tend="201";Tstart="10";shortTE="F";uid="bbca3957-eda2-4af1-8b1d-69515b1707f9"
CM034316.1	RepeatMasker	DNA/P	111752129	111754314	19828	-	.	ID="RND-6_FAMILY-19651";Tend="3014";Tstart="829";shortTE="F";uid="1b0cdf21-4ed1-4bf5-a52e-c9f42694989b"
CM034316.1	RepeatMasker	DNA/hAT-hAT19	41345353	41345460	724	-	.	ID="RND-6_FAMILY-5277";Tend="761";Tstart="649";shortTE="F";uid="5b404842-77e2-45d2-8e5b-8d70566d1a35"
CM034316.1	RepeatMasker	DNA/hAT-Charlie	103098451	103098792	768	-	.	ID="HAT-N20_RPR";Tend="740";Tstart="369";shortTE="F";uid="e334aa1a-034c-4f36-a2fd-a1653badd77e"
CM034316.1	RepeatMasker	DNA	18190304	18190585	409	-	.	ID="ttaa3b_ap";Tend="327";Tstart="16";shortTE="F";uid="eb258541-3411-4235-bf46-230d80349dfd"
CM034316.1	RepeatMasker	DNA/Ginger-1	30331549	30331877	2479	-	.	ID="RND-6_FAMILY-3774";Tend="1185";Tstart="861";shortTE="F";uid="88a06fd0-a98e-45e1-b88e-5a760714f59e"
CM034316.1	RepeatMasker	DNA	20281715	20281923	636	-	.	ID="RND-6_FAMILY-12216";Tend="2068";Tstart="1860";shortTE="F";uid="9c1542a9-29ff-4aa0-a4c4-1af261e23b76"
CM034316.1	RepeatMasker	DNA/hAT-hAT19	69363584	69364184	3265	-	.	ID="DNA8-96_AP";Tend="654";Tstart="3";shortTE="F";uid="b5dd9aa5-2be6-474f-9b46-666f3ba4259e"
CM034316.1	RepeatMasker	DNA/hAT-Tip100	115543963	115545485	13322	-	.	ID="RND-6_FAMILY-5896";Tend="2277";Tstart="757";shortTE="F";uid="b6420af5-e790-4f82-be88-9d36bd64228c"
CM034316.1	RepeatMasker	LINE/I-Jockey	138869637	138871732	12630	-	.	ID="RND-5_FAMILY-4238";Tend="1888";Tstart="15";shortTE="F";uid="bc15fcbb-b334-4b08-89c6-22787bba2ed3"
CM034316.1	RepeatMasker	DNA/Ginger-1	125194597	125195027	863	-	.	ID="RND-6_FAMILY-9942";Tend="1143";Tstart="755";shortTE="F";uid="5f8fa266-9eb1-4ae2-8e24-c371b1e74741"
CM034316.1	RepeatMasker	Retroposon?	94994888	94995302	2322	-	.	ID="SINE2-1_AP";Tend="500";Tstart="1";shortTE="F";uid="43ba2fa7-a35b-4ecf-a714-4d23ca28b7ef"
CM034316.1	RepeatMasker	LINE/I-Jockey	48324267	48325125	1827	-	.	ID="RND-6_FAMILY-9981";Tend="1546";Tstart="616";shortTE="F";uid="75bdb26d-9e08-4760-b39d-bf8a9423d780"
CM034316.1	RepeatMasker	LINE/L2	36068928	36069617	3669	-	.	ID="RND-6_FAMILY-8593";Tend="1440";Tstart="714";shortTE="F";uid="9470f43b-3b2e-4432-8405-f450a9606470"
CM034316.1	RepeatMasker	LTR/Gypsy	85388017	85388498	1714	-	.	ID="RND-5_FAMILY-4253";Tend="8762";Tstart="8303";shortTE="F";uid="050ce1a4-b24d-4d43-a673-592637a15c37"
CM034316.1	RepeatMasker	DNA	46104069	46104180	698	-	.	ID="TTAA13_AP";Tend="112";Tstart="1";shortTE="F";uid="f94ccc93-6603-48de-ab96-1106e43b664a"
CM034316.1	RepeatMasker	DNA/TcMar-Pogo	99393145	99393434	410	-	.	ID="RND-6_FAMILY-1626";Tend="591";Tstart="297";shortTE="F";uid="9603378c-85a0-44c5-9c6a-433074802fa5"
CM034316.1	RepeatMasker	DNA/Kolobok-E	27978414	27978541	488	-	.	ID="RND-6_FAMILY-2379";Tend="1055";Tstart="903";shortTE="F";uid="bbd7c107-2fbc-4b84-a315-bc0af9e2df93"
CM034316.1	RepeatMasker	DNA/Ginger-1	32042343	32042493	1029	-	.	ID="RND-6_FAMILY-1577";Tend="1070";Tstart="913";shortTE="F";uid="4e767628-eac9-45a0-8f6b-1f05cb01ec99"
CM034316.1	RepeatMasker	LTR/Pao	9117414	9122556	46924	-	.	ID="RND-6_FAMILY-24531";Tend="5612";Tstart="474";shortTE="F";uid="5153cc3e-2b2f-4f2a-9c83-0e3c97e74245"
CM034316.1	RepeatMasker	DNA/hAT-hAT19	82742703	82742842	465	-	.	ID="DNA8-79_AP";Tend="150";Tstart="9";shortTE="F";uid="ab4c1003-2178-4d8e-a426-308bc7589eb3"
CM034316.1	RepeatMasker	DNA/Kolobok-E	138205574	138206937	6108	-	.	ID="RND-6_FAMILY-19218";Tend="1581";Tstart="363";shortTE="F";uid="ff00691a-cbd9-4e88-a033-70366a332ea3"
CM034316.1	RepeatMasker	DNA	3360326	3361439	5397	-	.	ID="RND-6_FAMILY-4349";Tend="2034";Tstart="1061";shortTE="F";uid="45c410af-f7fd-4b92-8125-e72fbb99c025"
CM034316.1	RepeatMasker	Unknown	24995786	24996354	945	-	.	ID="RND-6_FAMILY-21395";Tend="1414";Tstart="914";shortTE="F";uid="d1b4b4a1-a933-4ac8-86e3-9754c631f74f"
CM034316.1	RepeatMasker	DNA/TcMar-Tc1	13721267	13721578	1173	-	.	ID="RND-6_FAMILY-499";Tend="314";Tstart="1";shortTE="F";uid="daf278c1-bb4d-4746-aaa7-30964d57e3b2"
CM034316.1	RepeatMasker	DNA	60881411	60881555	559	-	.	ID="TTAA3C_AP";Tend="148";Tstart="2";shortTE="F";uid="e6a95b8c-7400-4f88-a402-65b2dc9cfb9a"
CM034316.1	RepeatMasker	Unknown	10442642	10442947	1473	-	.	ID="RND-1_FAMILY-20";Tend="1221";Tstart="917";shortTE="F";uid="73b0ad58-0890-4bb9-b804-caff644518bf"
CM034316.1	RepeatMasker	DNA	59689198	59689531	1004	-	.	ID="DNAX-2_AP";Tend="467";Tstart="164";shortTE="F";uid="697c6aed-0d20-4d25-93b0-c4f2897ceb77"
CM034316.1	RepeatMasker	DNA/Kolobok-E	36031056	36031383	1594	-	.	ID="RND-5_FAMILY-40";Tend="3153";Tstart="2819";shortTE="F";uid="e15033dd-432a-4de4-8caf-f635062d66f4"
CM034316.1	RepeatMasker	DNA/Kolobok-E	42985888	42986106	1754	-	.	ID="RND-5_FAMILY-3451";Tend="2142";Tstart="1948";shortTE="F";uid="24a8117e-0703-42ca-a8b5-ed60b42f9266"
CM034316.1	RepeatMasker	DNA	125702051	125702243	804	-	.	ID="TTAA2C_AP";Tend="423";Tstart="236";shortTE="F";uid="fd7f577d-3cbf-4364-92a6-33da4c62e40e"
CM034316.1	RepeatMasker	Retroposon?	119688785	119688924	940	-	.	ID="RND-6_FAMILY-21867";Tend="2908";Tstart="2769";shortTE="F";uid="97a88bb6-c46b-407b-ba87-745105aa41a2"
CM034316.1	RepeatMasker	DNA/hAT-Tip100	125307212	125307766	1397	-	.	ID="HAT-N16_AP";TEgroup="ctg_1%7CHAT-N16_AP%7C37";Tend="565";Tstart="85";shortTE="F";uid="8d72ace5-dc05-4166-99a3-a2f568703607"
CM034316.1	RepeatMasker	RC/Helitron	91647143	91647590	3090	-	.	ID="RND-1_FAMILY-258";Tend="1346";Tstart="877";shortTE="F";uid="05344771-09ea-41c4-a207-be296e6a07cf"
CM034316.1	RepeatMasker	Unknown	25646331	25646921	2343	-	.	ID="RND-6_FAMILY-10106";Tend="1503";Tstart="917";shortTE="F";uid="838ec2de-19a9-436f-b3d4-a28c737aa6ec"
CM034316.1	RepeatMasker	DNA/Kolobok-E	105010226	105010745	2628	-	.	ID="RND-1_FAMILY-378";Tend="1408";Tstart="915";shortTE="F";uid="3b594e88-496e-4cc3-be0c-6fde0cc387e4"
CM034316.1	RepeatMasker	Unknown	45031590	45031718	521	-	.	ID="RND-5_FAMILY-14335";Tend="456";Tstart="331";shortTE="F";uid="8354cc4f-ba2f-4cc4-8810-e08c9569a221"
CM034316.1	RepeatMasker	Unknown	78535334	78535658	4247	-	.	ID="RND-1_FAMILY-198";Tend="2391";Tstart="1452";shortTE="F";uid="8ac504be-b2f1-4dd8-af59-b092898df487"
CM034316.1	RepeatMasker	DNA/hAT-hAT19	106051041	106051237	1122	-	.	ID="RND-6_FAMILY-14811";Tend="1286";Tstart="1087";shortTE="F";uid="fe7b55be-b34c-4774-bc15-15793d5b68e0"
CM034316.1	RepeatMasker	Retroposon?	21420815	21420979	643	-	.	ID="RND-1_FAMILY-183";Tend="2770";Tstart="2541";shortTE="F";uid="1db2c763-a822-4000-bc24-ef0488ebdc56"
CM034316.1	RepeatMasker	Retroposon	101848253	101849339	2304	-	.	ID="RND-6_FAMILY-2695";Tend="1287";Tstart="164";shortTE="F";uid="8c51d806-35ee-4de3-b32c-8b9a0bac11df"
CM034316.1	RepeatMasker	Unknown	131661649	131661783	758	-	.	ID="RND-5_FAMILY-18262";Tend="1093";Tstart="970";shortTE="F";uid="05e0c852-56ba-49db-8a87-3ec3953fd817"
CM034316.1	RepeatMasker	Unknown	11178102	11179061	4063	-	.	ID="RND-6_FAMILY-28736";Tend="1744";Tstart="862";shortTE="F";uid="16c49ce2-96e6-45d4-b6f6-248fbc8c4eec"
CM034316.1	RepeatMasker	DNA	58087523	58087926	967	-	.	ID="TTAA3C_AP";Tend="425";Tstart="1";shortTE="F";uid="18d9379f-4cc6-45ca-a3c5-c19d1ba17d62"
CM034316.1	RepeatMasker	DNA	34184283	34184569	1213	-	.	ID="TTAA4B_AP";Tend="430";Tstart="94";shortTE="F";uid="1a02229e-1e30-46b3-9c69-cbd759c827bb"
CM034316.1	RepeatMasker	LINE/RTE-BovB	89611287	89611474	421	-	.	ID="HALYOMORPHA_HALYS-5_FAMILY-102";Tend="1051";Tstart="865";shortTE="F";uid="988086a0-e530-487d-ab28-1e4c64a87efc"
CM034316.1	RepeatMasker	Retroposon?	11188095	11188253	1159	-	.	ID="SINE2-1_AP";Tend="1212";Tstart="716";shortTE="F";uid="0ae8845b-1f13-4def-ae81-ddb6f7368d1f"
CM034316.1	RepeatMasker	DNA/Kolobok-E	89128264	89128419	954	-	.	ID="KOLOBOKE-3_AP";Tend="2189";Tstart="2033";shortTE="F";uid="52e19ffd-6a0e-4d48-849c-14d90f5c5b7c"
CM034316.1	RepeatMasker	Retroposon?	8927288	8927408	420	-	.	ID="RND-5_FAMILY-3379";Tend="216";Tstart="103";shortTE="F";uid="cae44657-4fd6-4644-b8d0-5a3de908ac28"
CM034316.1	RepeatMasker	LINE/I-Jockey	141999335	142000358	7570	-	.	ID="RND-1_FAMILY-181";Tend="1779";Tstart="766";shortTE="F";uid="306bf8bb-e4e7-4820-8da5-833f6e2951b5"
CM034316.1	RepeatMasker	DNA	116404635	116405098	2939	-	.	ID="RND-5_FAMILY-2251";Tend="1753";Tstart="1287";shortTE="F";uid="036d2396-f95c-4d3c-8b9d-94db629c13b2"
CM034316.1	RepeatMasker	Retroposon	34897226	34897365	811	-	.	ID="RND-6_FAMILY-700";Tend="2218";Tstart="2085";shortTE="F";uid="a39d8c51-6e49-423d-8735-babfc0b7a132"
CM034316.1	RepeatMasker	DNA	21166664	21166928	1417	-	.	ID="DNA8-30_AP";Tend="250";Tstart="1";shortTE="F";uid="c95ebb90-89ce-4e6c-a4de-3687fac4c669"
CM034316.1	RepeatMasker	DNA/Kolobok-E	24921889	24922052	444	-	.	ID="RND-6_FAMILY-8088";Tend="613";Tstart="435";shortTE="F";uid="83a8dc49-d8c6-4e76-bd2a-3a961afb00a1"
CM034316.1	RepeatMasker	DNA	129852225	129852530	1303	-	.	ID="RND-4_FAMILY-67";TEgroup="ctg_1%7CRND-4_FAMILY-67%7C31";Tend="2109";Tstart="1501";shortTE="F";uid="daa21624-6f3d-4ebf-bf80-f70baadd9cee"
CM034316.1	RepeatMasker	LINE/L2	134369637	134370023	588	-	.	ID="RND-6_FAMILY-7352";Tend="2231";Tstart="1931";shortTE="F";uid="2387628a-cde7-44c1-8bd9-1719a39f89c2"
CM034316.1	RepeatMasker	DNA/hAT-Pegasus	86812789	86813135	759	-	.	ID="RND-6_FAMILY-4382";Tend="1456";Tstart="1140";shortTE="F";uid="d08b119d-3f05-4654-a089-5f8a70550c92"
CM034316.1	RepeatMasker	DNA/hAT	89144808	89144941	420	-	.	ID="RND-5_FAMILY-1120";Tend="1223";Tstart="1090";shortTE="F";uid="c420ef38-ab40-4dc8-ad34-e616afeb6234"
CM034316.1	RepeatMasker	DNA	17189695	17189799	445	-	.	ID="DNA4-1_AP";Tend="819";Tstart="719";shortTE="F";uid="dcf265db-2780-4260-ab9c-80a6104f06ed"
CM034316.1	RepeatMasker	LINE/CR1	41504049	41504467	763	-	.	ID="RND-5_FAMILY-91";Tend="1135";Tstart="719";shortTE="F";uid="d91792ed-9061-4798-a41b-c1d68bd825e4"
CM034316.1	RepeatMasker	DNA/TcMar-m44?	114453604	114453714	568	-	.	ID="RND-6_FAMILY-10880";Tend="2184";Tstart="2073";shortTE="F";uid="831d5b00-723b-4963-8940-7fb735dd966f"
CM034316.1	RepeatMasker	DNA	39463472	39463736	1216	-	.	ID="TTAA8_AP";Tend="434";Tstart="184";shortTE="F";uid="5aba60fc-24d3-4c97-995b-0ea243493f59"
CM034316.1	RepeatMasker	Retroposon?	77535766	77536462	5440	-	.	ID="RND-6_FAMILY-21867";Tend="2368";Tstart="1674";shortTE="F";uid="b49190bf-4694-4859-b953-fd380f93cffc"
CM034316.1	RepeatMasker	RC/Helitron	130056018	130056220	943	-	.	ID="HELITRON-1_ETAL";Tend="592";Tstart="403";shortTE="F";uid="64e91e9f-fab6-463a-ab15-cd30ac964271"
CM034316.1	RepeatMasker	DNA/MULE-MuDR	10144491	10145020	2357	-	.	ID="RND-5_FAMILY-8084";Tend="633";Tstart="82";shortTE="F";uid="5efc7513-db57-4c8a-895b-afaeae7c3981"
CM034316.1	RepeatMasker	DNA/Kolobok-E	125509565	125509717	471	-	.	ID="RND-5_FAMILY-930";Tend="1052";Tstart="890";shortTE="F";uid="bc66d3ef-a877-44d8-95bf-d65e47020b89"
CM034316.1	RepeatMasker	DNA/Kolobok-T2	21582855	21583786	1618	-	.	ID="RND-6_FAMILY-5283";TEgroup="ctg_1%7CRND-6_FAMILY-5283%7C3";Tend="1502";Tstart="470";shortTE="F";uid="820967dd-b81b-415d-981c-d562a84be09b"
CM034316.1	RepeatMasker	DNA/Ginger-1	13298673	13298893	1086	-	.	ID="RND-6_FAMILY-439";Tend="2272";Tstart="2063";shortTE="F";uid="fd24980b-42ae-47b4-ac98-a9936d836113"
CM034316.1	RepeatMasker	DNA/Ginger-1	48944752	48944918	547	-	.	ID="RND-6_FAMILY-1478";Tend="563";Tstart="395";shortTE="F";uid="e39d3701-133e-455c-b283-ec67c7a1b099"
CM034316.1	RepeatMasker	Retroposon?	121689709	121690486	2899	-	.	ID="RND-6_FAMILY-11938";Tend="1750";Tstart="1004";shortTE="F";uid="3605d619-3e94-4421-9dff-77a73754668d"
CM034316.1	RepeatMasker	Unknown	78582482	78582595	400	-	.	ID="RND-6_FAMILY-367";Tend="2414";Tstart="2282";shortTE="F";uid="bd398500-9168-4ca9-b837-7725053c35f6"
CM034316.1	RepeatMasker	DNA/hAT-Tip100	32198801	32198993	1392	-	.	ID="RND-6_FAMILY-23475";Tend="933";Tstart="757";shortTE="F";uid="a361d624-3616-40ce-a728-d49026bfb478"
CM034316.1	RepeatMasker	DNA/hAT-Tip100	64915592	64917166	17106	-	.	ID="RND-5_FAMILY-3720";Tend="2088";Tstart="727";shortTE="F";uid="792ebfa1-3fbc-46e0-9079-27bc0f351e57"
CM034316.1	RepeatMasker	Retroposon?	71185091	71185264	903	-	.	ID="RND-6_FAMILY-26162";Tend="1981";Tstart="1816";shortTE="F";uid="cc7d4ff7-f2ba-43b5-8c23-0ed5515d08f2"
CM034316.1	RepeatMasker	DNA/hAT	15261405	15261565	429	-	.	ID="RND-6_FAMILY-901";Tend="1317";Tstart="1177";shortTE="F";uid="804a9bcd-a7c6-48a0-a3ac-3b1e7337fbd4"
CM034316.1	RepeatMasker	Unknown	133995913	133996463	3431	-	.	ID="RND-5_FAMILY-177";Tend="1460";Tstart="929";shortTE="F";uid="ef4a8e62-75c6-4f36-a67e-0d8c2d73ac3d"
CM034316.1	RepeatMasker	Unknown	67635534	67638892	13914	-	.	ID="RND-1_FAMILY-274";TEgroup="ctg_1%7CRND-1_FAMILY-274%7C6";Tend="3560";Tstart="831";shortTE="F";uid="49553368-bb4c-49ac-b44e-da6cea1bf155"
CM034316.1	RepeatMasker	DNA	123642600	123642880	739	-	.	ID="DNA4-2_AP";Tend="769";Tstart="494";shortTE="F";uid="3927eef6-f6f2-4e99-b14d-dc1a724360bc"
CM034316.1	RepeatMasker	Retroposon?	16459027	16459223	1436	-	.	ID="RND-6_FAMILY-13511";Tend="1087";Tstart="913";shortTE="F";uid="037ad073-4ee8-43ac-9eae-d1f7e7a8e03a"
CM034316.1	RepeatMasker	DNA/Ginger-1	23409899	23410255	1333	-	.	ID="RND-6_FAMILY-9942";Tend="959";Tstart="635";shortTE="F";uid="51928233-86dd-4633-9bd9-055da1985620"
CM034316.1	RepeatMasker	Retroposon?	111582443	111582648	805	-	.	ID="RND-6_FAMILY-1018";Tend="606";Tstart="426";shortTE="F";uid="ccb7df4c-77f6-4f2c-8f29-375005b7d629"
CM034316.1	RepeatMasker	DNA/hAT-Tip100	94532959	94533259	401	-	.	ID="RND-6_FAMILY-1266";Tend="1666";Tstart="1366";shortTE="F";uid="26e88acf-5e79-4f63-98bb-2289702942ed"
CM034316.1	RepeatMasker	DNA/hAT-Tip100	33445738	33445876	652	-	.	ID="RND-6_FAMILY-6394";Tend="1774";Tstart="1636";shortTE="F";uid="29bf9c3e-b2d7-4a9a-87eb-cb8ab5376589"
CM034316.1	RepeatMasker	Retroposon?	123165136	123166716	4529	-	.	ID="RND-6_FAMILY-25310";Tend="1511";Tstart="14";shortTE="F";uid="5eaa54b0-ba4e-44f3-9913-1f3b86ed98a7"
CM034316.1	RepeatMasker	Unknown	29614336	29615085	5361	-	.	ID="RND-6_FAMILY-967";Tend="1635";Tstart="860";shortTE="F";uid="f7f7fa39-282a-4182-b925-1a70bb68cd76"
CM034316.1	RepeatMasker	Unknown	28513623	28513965	2338	-	.	ID="RND-5_FAMILY-1122";Tend="1288";Tstart="940";shortTE="F";uid="1c12dcad-d4ae-4736-913b-ae9c66f0eadb"
CM034316.1	RepeatMasker	DNA/hAT-Tip100	110040080	110041170	8036	-	.	ID="RND-1_FAMILY-262";Tend="1896";Tstart="825";shortTE="F";uid="b233c9a8-25e9-45d9-8f1d-8f855b033a63"
CM034316.1	RepeatMasker	Retroposon?	95351175	95351598	2812	-	.	ID="RND-6_FAMILY-10695";Tend="2094";Tstart="1639";shortTE="F";uid="fb0a8625-1883-4859-af2f-0af3e6e3ab33"
CM034316.1	RepeatMasker	Unknown	120913875	120969326	15820	-	.	ID="RND-6_FAMILY-26907";TEgroup="ctg_1%7CRND-6_FAMILY-26907%7C1";Tend="8043";Tstart="1";shortTE="F";uid="9218ac87-2ece-4a03-997c-30de41c5c52e"
CM034316.1	RepeatMasker	Retroposon?	43749467	43750039	4054	-	.	ID="RND-6_FAMILY-10695";Tend="2096";Tstart="1510";shortTE="F";uid="08d8dda3-514e-44ef-a2bd-c55f9131f64c"
CM034316.1	RepeatMasker	DNA/MULE-MuDR	130415021	130416034	1407	-	.	ID="RND-6_FAMILY-713";Tend="1487";Tstart="480";shortTE="F";uid="e3381edf-22ab-4801-9886-ccb0dfa3be24"
CM034316.1	RepeatMasker	DNA	123414968	123415139	1175	-	.	ID="RND-6_FAMILY-3093";Tend="680";Tstart="507";shortTE="F";uid="6b62396e-9192-4b1b-a30a-99649706349b"
CM034316.1	RepeatMasker	Retroposon?	43418950	43419535	1552	-	.	ID="RND-6_FAMILY-4498";TEgroup="ctg_1%7CRND-6_FAMILY-4498%7C3";Tend="1302";Tstart="608";shortTE="F";uid="3adcd667-a681-4697-b963-b50ded7c7d96"
CM034316.1	RepeatMasker	DNA/hAT-Ac	53911812	53912580	5525	-	.	ID="RND-5_FAMILY-4411";Tend="1636";Tstart="842";shortTE="F";uid="eae55cc1-a8c8-403b-b73a-6ce2b3a5dcb4"
CM034316.1	RepeatMasker	Unknown	20415796	20416050	1870	-	.	ID="RND-1_FAMILY-420";Tend="1418";Tstart="1167";shortTE="F";uid="19a45f5e-5de5-45fe-bf6c-8b526f70ffac"
CM034316.1	RepeatMasker	DNA/hAT?	51031678	51031848	486	-	.	ID="RND-6_FAMILY-7631";Tend="1390";Tstart="1203";shortTE="F";uid="a615b67c-38d3-4689-8c77-355371d68025"
CM034316.1	RepeatMasker	DNA/Ginger-1	101983024	101985816	22894	-	.	ID="RND-4_FAMILY-586";Tend="2720";Tstart="1";shortTE="F";uid="866ece73-9195-4dd3-8265-acd125c62b2e"
CM034316.1	RepeatMasker	Unknown	119440718	119440969	1315	-	.	ID="RND-1_FAMILY-136";Tend="1126";Tstart="884";shortTE="F";uid="4638f42c-5bba-4149-b720-311ba5871e56"
CM034316.1	RepeatMasker	DNA/hAT	25827159	25827272	639	-	.	ID="HAT-N12_AP";Tend="438";Tstart="329";shortTE="F";uid="83aa0fbe-c937-4e36-98cb-343ba3d63e01"
CM034316.1	RepeatMasker	DNA/Kolobok-E	33086142	33087605	5659	-	.	ID="RND-6_FAMILY-4357";TEgroup="ctg_1%7CRND-6_FAMILY-4357%7C2";Tend="2378";Tstart="673";shortTE="F";uid="781754db-f808-4e41-9407-ee640a6a2eab"
CM034316.1	RepeatMasker	RC/Helitron	92106346	92106868	674	-	.	ID="RND-4_FAMILY-375";Tend="3058";Tstart="2549";shortTE="F";uid="0bfc1acf-fb26-4fda-a351-60397f31f70b"
CM034316.1	RepeatMasker	DNA/hAT-Charlie	76426886	76426988	640	-	.	ID="RND-1_FAMILY-86";Tend="5897";Tstart="5795";shortTE="F";uid="16d44301-7443-4d16-89e8-6a8ebb3a3b63"
CM034316.1	RepeatMasker	Unknown	3017691	3018004	1913	-	.	ID="RND-1_FAMILY-21";Tend="1277";Tstart="940";shortTE="F";uid="d9d25dbe-df14-4364-b064-530a4d2f3f3c"
CM034316.1	RepeatMasker	DNA/Ginger-1	31172506	31172765	466	-	.	ID="RND-6_FAMILY-9942";Tend="1841";Tstart="1608";shortTE="F";uid="99f2cb81-4da5-450a-a93e-6e657691acea"
CM034316.1	RepeatMasker	RC/Helitron	93767478	93767717	729	-	.	ID="RND-5_FAMILY-14182";TEgroup="ctg_1%7CRND-5_FAMILY-14182%7C10";Tend="2080";Tstart="1641";shortTE="T";uid="8999cf1a-3615-4847-bd8f-86aba03cdfac"
CM034316.1	RepeatMasker	DNA/TcMar-m44	67796713	67796856	1032	-	.	ID="dnax-3c_ap";Tend="144";Tstart="1";shortTE="F";uid="e35abf77-b89e-4d3a-90f1-0ccaceb8e3cb"
CM034316.1	RepeatMasker	LTR/Gypsy	105848874	105849382	4482	-	.	ID="RND-6_FAMILY-23484";Tend="577";Tstart="70";shortTE="F";uid="d6bb7a02-40e1-4467-a637-ad451c728d5e"
CM034316.1	RepeatMasker	DNA	42631696	42632044	2062	-	.	ID="TTAA13B_AP";Tend="595";Tstart="192";shortTE="F";uid="9fa88724-9369-46a1-b1e7-42166e526db9"
CM034316.1	RepeatMasker	Unknown	141043976	141046212	22098	-	.	ID="RND-1_FAMILY-6";Tend="7460";Tstart="916";shortTE="F";uid="2ae8039d-dd57-4f83-80e9-b3b43ded3c54"
CM034316.1	RepeatMasker	DNA/hAT-hAT19	40433155	40433296	650	-	.	ID="RND-6_FAMILY-5277";Tend="1240";Tstart="1100";shortTE="F";uid="e6668491-a108-42de-a818-9bbc15327526"
CM034316.1	RepeatMasker	RC/Helitron	121933512	121933649	425	-	.	ID="HELITRON-N1B_LMI";Tend="298";Tstart="166";shortTE="F";uid="591ab40e-ea9c-4fa9-b78f-dd040a9988d2"
CM034316.1	RepeatMasker	DNA/PiggyBac	148442508	148442827	791	-	.	ID="RND-6_FAMILY-16632";Tend="1397";Tstart="1134";shortTE="F";uid="541be453-555b-41ce-b5a0-d89493b1bdab"
CM034316.1	RepeatMasker	DNA/MULE-MuDR	21799138	21801075	13437	-	.	ID="RND-6_FAMILY-22612";Tend="2501";Tstart="706";shortTE="F";uid="d2e73ce4-f736-4f45-b0f7-516a14d650da"
CM034316.1	RepeatMasker	DNA/hAT-Tip100	128545362	128547477	1868	-	.	ID="rnd-6_family-15664";Tend="3911";Tstart="1175";shortTE="F";uid="5ec66cd9-abaf-4ada-b17e-496413923f5c"
CM034316.1	RepeatMasker	DNA	111437681	111438427	1034	-	.	ID="RND-1_FAMILY-284";Tend="2706";Tstart="1970";shortTE="F";uid="bcf2998a-aab0-4d8f-923f-14a05435d092"
CM034316.1	RepeatMasker	LTR/Gypsy	86676828	86677003	1038	-	.	ID="RND-1_FAMILY-361";Tend="7284";Tstart="7106";shortTE="F";uid="5915cd32-2e8c-44d1-8e33-8119b6771378"
CM034316.1	RepeatMasker	DNA	31185882	31186210	983	-	.	ID="DNAX-2_AP";Tend="304";Tstart="1";shortTE="F";uid="e05bda89-e56f-4ed4-b18c-fa11043ac886"
CM034316.1	RepeatMasker	LTR/Pao	131897526	131897687	1370	-	.	ID="BEL4-I_AP";Tend="3858";Tstart="3697";shortTE="F";uid="4eb25c3a-2f0d-435c-b4f3-7b92cad51414"
CM034316.1	RepeatMasker	LTR/Gypsy	152954935	152955435	4211	-	.	ID="RND-6_FAMILY-566";Tend="4843";Tstart="4337";shortTE="F";uid="229051be-6da0-4876-b8a7-76f6f2c1db60"
CM034316.1	RepeatMasker	DNA/Maverick	21448382	21448525	482	-	.	ID="POLINTON-2_TC";Tend="1400";Tstart="1257";shortTE="F";uid="5dc7d1ee-da5b-4969-95a1-4174c4459228"
CM034316.1	RepeatMasker	DNA/Ginger-1	26117266	26118223	2422	-	.	ID="RND-6_FAMILY-9942";Tend="1651";Tstart="652";shortTE="F";uid="b051cd8d-3776-4f92-95c8-efd5a0b09323"
CM034316.1	RepeatMasker	DNA/hAT-Tip100	45948852	45949545	6029	-	.	ID="RND-1_FAMILY-230";Tend="1612";Tstart="922";shortTE="F";uid="68a90163-b336-4b44-af64-8318738e3c92"
CM034316.1	RepeatMasker	DNA/hAT-hAT19	106855439	106856094	851	-	.	ID="RND-6_FAMILY-8033";Tend="2690";Tstart="2047";shortTE="F";uid="13dde161-5f08-46f6-8f85-879f40943fef"
CM034316.1	RepeatMasker	Retroposon?	17637293	17637902	2421	-	.	ID="RND-5_FAMILY-934";Tend="3077";Tstart="2447";shortTE="F";uid="8945a212-98ff-413d-b6c2-a58a60c2e001"
CM034316.1	RepeatMasker	Unknown	12017366	12017548	1232	-	.	ID="RND-1_FAMILY-208";Tend="1326";Tstart="1146";shortTE="F";uid="4dbc7548-5070-4d83-b502-5486aa814605"
CM034316.1	RepeatMasker	DNA	78078018	78078536	3322	-	.	ID="RND-6_FAMILY-38762";TEgroup="ctg_1%7CRND-6_FAMILY-38762%7C7";Tend="1259";Tstart="744";shortTE="F";uid="369c2135-7c43-4326-8ff3-75dbe72db7a8"
CM034316.1	RepeatMasker	RC/Helitron	68767748	68767933	677	-	.	ID="RND-5_FAMILY-190";Tend="1815";Tstart="1633";shortTE="F";uid="2f3e0a4b-b48d-4f33-bd12-51d76338db83"
CM034316.1	RepeatMasker	DNA/Kolobok-E	108731493	108731954	1786	-	.	ID="RND-6_FAMILY-1722";Tend="2363";Tstart="1847";shortTE="F";uid="1859e4bc-5b9e-4af0-b090-eec0fb19b8f6"
CM034316.1	RepeatMasker	DNA/Kolobok-E	98268096	98268486	677	-	.	ID="KOLOBOKE-2_AP";Tend="903";Tstart="552";shortTE="F";uid="d2966be1-b469-4457-b1d8-31bf331f6b06"
CM034316.1	RepeatMasker	DNA	93076248	93076418	640	-	.	ID="RND-6_FAMILY-9118";Tend="938";Tstart="778";shortTE="F";uid="81ff0640-6492-45c5-948c-ee51403df16f"
CM034316.1	RepeatMasker	LTR/Pao	12268726	12268889	1053	-	.	ID="RND-1_FAMILY-451";Tend="930";Tstart="765";shortTE="F";uid="1f04d08c-821c-4f33-8d11-9a56e4802f7d"
CM034316.1	RepeatMasker	DNA/Ginger-1	71487057	71487674	1300	-	.	ID="RND-6_FAMILY-9942";Tend="1504";Tstart="864";shortTE="F";uid="33f961e1-5876-4b96-8dac-dd3be97ac7f9"
CM034316.1	RepeatMasker	LINE/L1	107900452	107902681	17027	-	.	ID="RND-6_FAMILY-462";Tend="2170";Tstart="1";shortTE="F";uid="585f135a-9239-4a7b-a035-b89b01f260b4"
CM034316.1	RepeatMasker	DNA/hAT-Tip100	35774647	35775240	3675	-	.	ID="RND-6_FAMILY-6394";Tend="1267";Tstart="701";shortTE="F";uid="e0dc4e5c-36b7-4415-b824-fbcbd938a777"
CM034316.1	RepeatMasker	DNA/Kolobok-E	120146920	120147447	3256	-	.	ID="RND-6_FAMILY-13779";Tend="4723";Tstart="4208";shortTE="F";uid="4a2708f5-8c0a-47d3-9fe7-49ad4ae1590b"
CM034316.1	RepeatMasker	DNA/hAT-Charlie	44599292	44599624	1805	-	.	ID="RND-6_FAMILY-20120";Tend="1269";Tstart="945";shortTE="F";uid="30fde63b-5312-4597-87cd-2728c88737f0"
CM034316.1	RepeatMasker	DNA/Ginger-1	94660345	94660507	1222	-	.	ID="RND-5_FAMILY-6062";Tend="2099";Tstart="1937";shortTE="F";uid="42791651-9506-460b-8dbe-39b30be71eb9"
CM034316.1	RepeatMasker	Retroposon?	48955771	48955889	4920	-	.	ID="RND-6_FAMILY-10695";Tend="1844";Tstart="1219";shortTE="F";uid="02d95cb3-d5be-492b-8016-d71414625f71"
CM034316.1	RepeatMasker	DNA/hAT-Tip100	118170360	118170589	1394	-	.	ID="DNA8-62_AP";Tend="223";Tstart="1";shortTE="F";uid="9c0c7399-2957-4f67-9ef8-a7c6b6ecedaa"
CM034316.1	RepeatMasker	DNA/Ginger-1	46917031	46918046	4559	-	.	ID="rnd-6_family-439";Tend="2240";Tstart="792";shortTE="F";uid="d5c28bd8-4e63-4f0e-8dc8-baffcafbb02d"
CM034316.1	RepeatMasker	Retroposon?	96191857	96194026	11479	-	.	ID="RND-1_FAMILY-464";Tend="2157";Tstart="120";shortTE="F";uid="112ed200-ea47-4cf0-8284-eb162c76e217"
CM034316.1	RepeatMasker	DNA/Ginger-1	20670407	20671822	10759	-	.	ID="RND-6_FAMILY-439";Tend="2217";Tstart="780";shortTE="F";uid="fa70f461-c45c-4894-90a5-252458d86c22"
CM034316.1	RepeatMasker	DNA/hAT-Ac	59502118	59502543	2495	-	.	ID="RND-6_FAMILY-5285";Tend="1362";Tstart="903";shortTE="F";uid="b849bcb8-b3f5-4842-8c13-4ba93b54a8dc"
CM034316.1	RepeatMasker	DNA/Ginger-1	64964326	64964745	443	-	.	ID="RND-6_FAMILY-22637";Tend="4678";Tstart="4261";shortTE="F";uid="a601c513-5038-4e7b-a633-0db15eac93e4"
CM034316.1	RepeatMasker	DNA/TcMar-m44	144441997	144443182	1932	-	.	ID="MARINER-3_AP";Tend="1889";Tstart="696";shortTE="F";uid="a4a35e1b-709b-499a-81a9-1153466db3fe"
CM034316.1	RepeatMasker	Retroposon?	53618137	53618298	748	-	.	ID="RND-6_FAMILY-10695";Tend="1298";Tstart="848";shortTE="F";uid="9e986ec9-b837-4009-813d-8529c97a3f14"
CM034316.1	RepeatMasker	DNA/hAT-Tip100	70273255	70273436	434	-	.	ID="RND-5_FAMILY-4031";Tend="1163";Tstart="991";shortTE="F";uid="a0532795-23d7-4c1b-8944-85050075b2c3"
CM034316.1	RepeatMasker	Unknown	88175116	88177984	22827	-	.	ID="RND-1_FAMILY-216";Tend="3724";Tstart="867";shortTE="F";uid="24bff307-171e-4418-a82a-633f543ecc0f"
CM034316.1	RepeatMasker	Retroposon?	42416306	42417180	5898	-	.	ID="RND-6_FAMILY-3525";Tend="1234";Tstart="375";shortTE="F";uid="189119fd-3d7e-469e-ad65-e792e02a7807"
CM034316.1	RepeatMasker	DNA/hAT	133279838	133280172	2261	-	.	ID="RND-1_FAMILY-508";Tend="1167";Tstart="823";shortTE="F";uid="b6eeab96-7596-4ae7-8d2e-c2d3fde4440e"
CM034316.1	RepeatMasker	LINE/L2	11216222	11228648	38093	-	.	ID="RND-1_FAMILY-81";TEgroup="ctg_1%7CRND-1_FAMILY-81%7C9";Tend="8234";Tstart="475";shortTE="F";uid="b47c6183-68e0-4ede-af98-b63603f22e73"
CM034316.1	RepeatMasker	DNA	12585759	12586035	1461	-	.	ID="ttaa3b_ap";Tend="291";Tstart="1";shortTE="F";uid="eba4234e-1106-4627-adeb-f7f68d6d1ae0"
CM034316.1	RepeatMasker	LINE/I	69131356	69131522	502	-	.	ID="RND-6_FAMILY-4912";Tend="172";Tstart="6";shortTE="F";uid="a943c5d5-6610-48fe-8014-a281d12b2392"
CM034316.1	RepeatMasker	DNA	78857065	78857253	497	-	.	ID="RND-5_FAMILY-463";Tend="1041";Tstart="843";shortTE="F";uid="7fbcdb11-952d-47bf-8938-d0605bc4c357"
CM034316.1	RepeatMasker	DNA	80551009	80551278	400	-	.	ID="TTAA2D_AP";Tend="282";Tstart="3";shortTE="F";uid="177cfc19-b9fd-4af4-9cca-2f86c6afb88d"
CM034316.1	RepeatMasker	Unknown	2451661	2451880	1066	-	.	ID="RND-5_FAMILY-3109";Tend="1693";Tstart="1471";shortTE="F";uid="6fd5f4f6-3d2b-414b-838f-d51338c930ef"
CM034316.1	RepeatMasker	Retroposon?	123083260	123084074	5384	-	.	ID="RND-6_FAMILY-10695";Tend="2093";Tstart="1256";shortTE="F";uid="c66058a3-1317-4f54-9591-dadea5310bf8"
CM034316.1	RepeatMasker	Unknown	147666098	147666284	1480	-	.	ID="RND-1_FAMILY-363";Tend="3897";Tstart="3714";shortTE="F";uid="df078b6b-38e8-4ef6-9802-26ef8546ba9b"
CM034316.1	RepeatMasker	DNA	56848069	56848715	823	-	.	ID="RND-6_FAMILY-9876";Tend="1352";Tstart="670";shortTE="F";uid="27e80aa3-0eb2-4963-8676-ac91147a372d"
CM034316.1	RepeatMasker	Retroposon?	99408365	99408534	792	-	.	ID="RND-6_FAMILY-10695";Tend="1550";Tstart="1368";shortTE="F";uid="bdabc362-73ae-485c-9b7d-70b68fd1e7df"
CM034316.1	RepeatMasker	DNA/Kolobok-E	101584412	101584529	548	-	.	ID="RND-6_FAMILY-21211";Tend="1670";Tstart="1549";shortTE="F";uid="6d4b068e-b417-43ec-b7c1-aa344cc6d458"
CM034316.1	RepeatMasker	LTR/Gypsy	143782390	143783296	6362	-	.	ID="RND-6_FAMILY-2009";Tend="1696";Tstart="576";shortTE="F";uid="d28d0930-dc8b-4822-a84a-6314f2b457f2"
CM034316.1	RepeatMasker	DNA/hAT-Tip100	91789662	91789762	498	-	.	ID="RND-6_FAMILY-6831";Tend="2782";Tstart="2692";shortTE="F";uid="8edc6ae8-e994-4d9d-9f48-c21cc8f69b19"
CM034316.1	RepeatMasker	DNA	56284761	56285138	921	-	.	ID="DNA4-3_AP";Tend="377";Tstart="22";shortTE="F";uid="717f8604-bd4c-4911-abd4-7005af328c74"
CM034316.1	RepeatMasker	Retroposon?	122086059	122087181	3931	-	.	ID="RND-5_FAMILY-6649";TEgroup="ctg_1%7CRND-5_FAMILY-6649%7C31";Tend="2185";Tstart="787";shortTE="F";uid="6ea1205c-f261-4401-9b3b-364102d9e908"
CM034316.1	RepeatMasker	DNA/TcMar-Fot1	21225414	21225677	1611	-	.	ID="RND-6_FAMILY-682";Tend="1022";Tstart="759";shortTE="F";uid="ab080e54-5980-40af-86b9-1f1a28e6d966"
CM034316.1	RepeatMasker	Retroposon?	58415166	58415289	665	-	.	ID="RND-5_FAMILY-8570";Tend="713";Tstart="589";shortTE="F";uid="d26fff58-7232-4b8a-966d-1a7b861a3154"
CM034316.1	RepeatMasker	Unknown	49296436	49296767	1634	-	.	ID="RND-1_FAMILY-17";Tend="1219";Tstart="889";shortTE="F";uid="4bb5f803-35bb-4387-b8f9-a867c14ea98b"
CM034316.1	RepeatMasker	DNA/Ginger-1	106718065	106718318	845	-	.	ID="RND-6_FAMILY-439";Tend="1361";Tstart="784";shortTE="F";uid="3b259d78-0018-4dd0-a13e-81bfcef3fbd3"
CM034316.1	RepeatMasker	DNA/Kolobok-E	54349722	54349870	835	-	.	ID="RND-6_FAMILY-3814";Tend="1435";Tstart="1287";shortTE="F";uid="87e4fbb4-b62f-4438-8f0b-9f1f2397b85d"
CM034316.1	RepeatMasker	DNA	105592930	105594079	4038	-	.	ID="RND-5_FAMILY-1701";TEgroup="ctg_1%7CRND-5_FAMILY-1701%7C13";Tend="2310";Tstart="825";shortTE="F";uid="bf747e88-989d-4be1-9367-2a824869de63"
CM034316.1	RepeatMasker	Unknown	142390152	142400144	30415	-	.	ID="RND-1_FAMILY-5";Tend="4993";Tstart="548";shortTE="F";uid="61791a5f-8737-4e23-b72e-a8797e500afb"
CM034316.1	RepeatMasker	Unknown	60951620	60952047	1151	-	.	ID="RND-1_FAMILY-17";Tend="1328";Tstart="919";shortTE="F";uid="2c112618-c49e-45e2-aa88-004116fc6bdc"
CM034316.1	RepeatMasker	LTR/Pao	35362059	35367272	6541	-	.	ID="BEL4-I_AP";Tend="5630";Tstart="410";shortTE="F";uid="fd57031f-0b4d-4489-b382-fa90fc24699b"
CM034316.1	RepeatMasker	DNA/Kolobok-E	17469908	17470813	6580	-	.	ID="RND-6_FAMILY-1722";Tend="2566";Tstart="1641";shortTE="F";uid="10e39534-feb0-44ea-bc8e-9d0bc832cf8f"
CM034316.1	RepeatMasker	LINE/I-Jockey	55991980	55992248	532	-	.	ID="AG-JOCK-1";Tend="1477";Tstart="1303";shortTE="F";uid="d49e535f-53ce-4f50-bbd7-ca5874aa01e8"
CM034316.1	RepeatMasker	DNA/Kolobok-E	76213798	76213937	456	-	.	ID="RND-6_FAMILY-12456";Tend="2721";Tstart="2270";shortTE="F";uid="acb2511e-c8ef-4d17-9f44-4112a7231240"
CM034316.1	RepeatMasker	DNA	62922365	62922678	1336	-	.	ID="TTAA2D_AP";Tend="315";Tstart="1";shortTE="F";uid="600941b4-395b-433a-8bc1-7c2816bafd5e"
CM034316.1	RepeatMasker	Retroposon?	13851747	13851870	492	-	.	ID="RND-6_FAMILY-4488";Tend="1035";Tstart="915";shortTE="F";uid="19b47eb6-58b1-4cbc-95ef-0c0e7ea29810"
CM034316.1	RepeatMasker	Retroposon?	27342873	27345441	18660	-	.	ID="RND-1_FAMILY-183";Tend="2547";Tstart="21";shortTE="F";uid="0c01f4de-b101-4af4-bf73-3e9aba7e0e92"
CM034316.1	RepeatMasker	DNA/TcMar-Pogo	56074113	56074255	587	-	.	ID="RND-6_FAMILY-44660";Tend="1376";Tstart="1235";shortTE="F";uid="fcff403c-5cc3-492d-9f28-7c044f75e869"
CM034316.1	RepeatMasker	Retroposon?	58649882	58650090	577	-	.	ID="RND-6_FAMILY-20820";Tend="2112";Tstart="1888";shortTE="F";uid="4370f8bc-b606-4cdc-85eb-05492e9c5c89"
CM034316.1	RepeatMasker	DNA/Kolobok-E	82364553	82365063	1947	-	.	ID="RND-6_FAMILY-13779";Tend="4698";Tstart="4182";shortTE="F";uid="22484342-d77b-453b-9b36-673f5965b2c0"
CM034316.1	RepeatMasker	DNA/Maverick	95235941	95236438	1502	-	.	ID="RND-1_FAMILY-406";Tend="2268";Tstart="1711";shortTE="F";uid="d8a782ba-26b3-4e97-8bf3-8210fce3978f"
CM034316.1	RepeatMasker	DNA	106685146	106685296	577	-	.	ID="TTAA27_AP";Tend="202";Tstart="44";shortTE="F";uid="80128a64-4d93-467c-abe6-dd0abbdd3659"
CM034316.1	RepeatMasker	Retroposon?	120335089	120335205	501	-	.	ID="RND-4_FAMILY-664";Tend="4814";Tstart="4717";shortTE="F";uid="01b4443f-191a-4138-a01a-28bd18e68c76"
CM034316.1	RepeatMasker	DNA	107210529	107212015	11373	-	.	ID="RND-6_FAMILY-16081";Tend="2405";Tstart="848";shortTE="F";uid="ee368ad5-65d4-412f-84dd-1caeae4d9c41"
CM034316.1	RepeatMasker	Unknown	76231485	76231725	925	-	.	ID="RND-1_FAMILY-239";Tend="1130";Tstart="895";shortTE="F";uid="f2e5171d-3da7-4f91-aaaf-b6d4e8feb3bf"
CM034316.1	RepeatMasker	DNA/hAT-hAT19	91236248	91238249	1777	-	.	ID="RND-6_FAMILY-7624";TEgroup="ctg_1%7CRND-6_FAMILY-7624%7C8";Tend="2012";Tstart="17";shortTE="F";uid="bd824e13-a51c-4130-bee1-9c144ff86aec"
CM034316.1	RepeatMasker	DNA/hAT-Ac	103231600	103232412	5818	-	.	ID="RND-5_FAMILY-1746";Tend="1720";Tstart="887";shortTE="F";uid="e8f623d1-9c29-4024-b144-2e20807803be"
CM034316.1	RepeatMasker	DNA/hAT-hAT19	9305084	9305683	3862	-	.	ID="dna8-71_ap";Tend="551";Tstart="1";shortTE="F";uid="078a2128-de60-4356-9c11-22d8a8f4366b"
CM034316.1	RepeatMasker	RC/Helitron	70029622	70029828	1455	-	.	ID="RND-6_FAMILY-3153";Tend="1883";Tstart="1704";shortTE="F";uid="f3d81c89-1dd2-4f78-a96b-0e4e814c105f"
CM034316.1	RepeatMasker	Unknown	8227060	8228218	8034	-	.	ID="RND-6_FAMILY-1600";Tend="1764";Tstart="653";shortTE="F";uid="a2b4ccfe-5cf6-45e8-865a-8bb4445ebf05"
CM034316.1	RepeatMasker	Unknown	126807229	126808415	7515	-	.	ID="RND-6_FAMILY-37448";Tend="1830";Tstart="647";shortTE="F";uid="a58f7f64-c5b4-4808-9223-43d3dbc600d5"
CM034316.1	RepeatMasker	Unknown	58779061	58779313	844	-	.	ID="RND-6_FAMILY-5694";Tend="1200";Tstart="934";shortTE="F";uid="ad448137-e328-4dc3-9510-89d6042d9ea9"
CM034316.1	RepeatMasker	Unknown	72736477	72736715	1849	-	.	ID="RND-5_FAMILY-1345";Tend="1211";Tstart="973";shortTE="F";uid="29a4484d-4e43-4f79-a1f9-6648ed6f9986"
CM034316.1	RepeatMasker	Unknown	69712692	69713558	7071	-	.	ID="RND-6_FAMILY-38578";Tend="1836";Tstart="979";shortTE="F";uid="d7a209ea-8edf-47e3-9910-63f8dc88a3be"
CM034316.1	RepeatMasker	DNA/Ginger-1	13372421	13373733	8316	-	.	ID="RND-5_FAMILY-4248";Tend="2263";Tstart="875";shortTE="F";uid="c47449d2-3947-4f0b-ad07-540df8ce3e06"
CM034316.1	RepeatMasker	Retroposon?	10571753	10571951	491	-	.	ID="RND-6_FAMILY-12693";Tend="1516";Tstart="1325";shortTE="F";uid="987231dc-c8f4-4e36-a641-eca17cf9acaa"
CM034316.1	RepeatMasker	DNA/MULE-MuDR	9512275	9512560	1793	-	.	ID="RND-5_FAMILY-6541";Tend="1061";Tstart="769";shortTE="F";uid="dfee7941-b713-4c18-9439-5080293bb16c"
CM034316.1	RepeatMasker	Retroposon?	132018099	132018395	769	-	.	ID="RND-6_FAMILY-6769";Tend="8427";Tstart="8121";shortTE="F";uid="b0213919-15f9-42e9-8945-a68c4d05b9cd"
CM034316.1	RepeatMasker	DNA/Ginger-1	9555938	9556509	1023	-	.	ID="rnd-6_family-9942";Tend="1176";Tstart="657";shortTE="F";uid="3a327732-0ea9-4e3f-bd66-a2de604106da"
CM034316.1	RepeatMasker	DNA/hAT	58223171	58223297	466	-	.	ID="RND-5_FAMILY-1120";Tend="1197";Tstart="1070";shortTE="F";uid="c01b6dcb-0d23-474f-bda8-992102bcd318"
CM034316.1	RepeatMasker	LINE/L2	86229306	86229947	1318	-	.	ID="RND-6_FAMILY-23366";Tend="1124";Tstart="535";shortTE="F";uid="705599e9-5caa-4c37-973c-226f53b8b3fc"
CM034316.1	RepeatMasker	DNA/Kolobok-E	23051007	23051115	492	-	.	ID="RND-6_FAMILY-12456";Tend="2199";Tstart="2105";shortTE="F";uid="1e4f4a9d-4858-4e02-abe1-22bff6202fbd"
CM034316.1	RepeatMasker	Unknown	74689095	74689231	974	-	.	ID="RND-6_FAMILY-5964";Tend="1578";Tstart="1408";shortTE="F";uid="2ba5cd68-db35-4281-b6dd-17ac790fa700"
CM034316.1	RepeatMasker	DNA/hAT-hAT19	79645067	79645384	2091	-	.	ID="DNA8-82_AP";Tend="749";Tstart="460";shortTE="F";uid="ab5620c1-fa28-4aef-a4f5-bbe17341869f"
CM034316.1	RepeatMasker	Retroposon?	11244458	11244933	2297	-	.	ID="RND-5_FAMILY-8570";Tend="788";Tstart="303";shortTE="F";uid="d22fefbe-2a7a-461b-9cd0-1de130c37742"
CM034316.1	RepeatMasker	Retroposon?	2380415	2380715	512	-	.	ID="RND-1_FAMILY-177";Tend="706";Tstart="456";shortTE="F";uid="71ec7bc7-5f4c-4414-a194-ee87858f3925"
CM034316.1	RepeatMasker	LINE/L2	32343914	32344616	422	-	.	ID="CR1-9_NVI";Tend="3457";Tstart="2763";shortTE="F";uid="3c898bd6-ca03-4ba8-84e4-34cf714c5d68"
CM034316.1	RepeatMasker	LTR/Gypsy	42101796	42102092	630	-	.	ID="RND-1_FAMILY-237";Tend="1260";Tstart="946";shortTE="F";uid="31ce8d26-2d99-4fa8-bb82-35d6e2bbde63"
CM034316.1	RepeatMasker	DNA/Sola-1	7071287	7071414	415	-	.	ID="SOLA1-7_AP";Tend="129";Tstart="1";shortTE="F";uid="323759c9-54e6-42d1-9ec8-642cd3204ff6"
CM034316.1	RepeatMasker	DNA	72745275	72746026	1248	-	.	ID="DNA4-2_AP";Tend="769";Tstart="50";shortTE="F";uid="de798bf5-91b5-4055-b82c-9832e6f7757a"
CM034316.1	RepeatMasker	LINE/CR1	22809255	22809947	1359	-	.	ID="RND-6_FAMILY-15119";Tend="2308";Tstart="1606";shortTE="F";uid="6e26c225-0cde-4f38-af8c-e9c6932b726e"
CM034316.1	RepeatMasker	DNA/hAT-hAT19	66189907	66190455	1315	-	.	ID="rnd-4_family-510";Tend="1204";Tstart="760";shortTE="F";uid="71a34235-9eb5-4764-a447-80f66830aa66"
CM034316.1	RepeatMasker	DNA/Kolobok-E	118122182	118122497	548	-	.	ID="RND-5_FAMILY-9232";Tend="976";Tstart="669";shortTE="F";uid="87c2fd6f-8e52-4c0a-9e78-720ae2d64da0"
CM034316.1	RepeatMasker	DNA/Ginger-1	33262300	33263282	6376	-	.	ID="RND-5_FAMILY-4248";Tend="2335";Tstart="1288";shortTE="F";uid="79f3a479-8e59-4b3a-beb0-aed796d219c2"
CM034316.1	RepeatMasker	DNA/MULE-MuDR	113667022	113667335	1325	-	.	ID="RND-6_FAMILY-9853";Tend="484";Tstart="218";shortTE="F";uid="238029e4-8a67-4e46-972d-874617cdce1a"
CM034316.1	RepeatMasker	DNA	37860847	37860951	502	-	.	ID="RND-6_FAMILY-1863";Tend="739";Tstart="640";shortTE="F";uid="7998d441-d535-4603-88f2-7a655e111adf"
CM034316.1	RepeatMasker	LINE/I-Jockey	128814850	128815083	1112	-	.	ID="RND-5_FAMILY-3452";Tend="1451";Tstart="1203";shortTE="F";uid="8c1e084a-2c8f-42d0-9ccc-047b4533ed43"
CM034316.1	RepeatMasker	DNA/hAT	19332904	19335397	9227	-	.	ID="rnd-5_family-3353";Tend="3750";Tstart="13";shortTE="F";uid="cc4b05c5-5c9f-4e3a-82d0-5bf70d65ccee"
CM034316.1	RepeatMasker	DNA/Ginger-1	59653324	59653795	1107	-	.	ID="rnd-6_family-9942";Tend="1053";Tstart="654";shortTE="F";uid="6dc799c5-044f-44d7-9c79-0583493ca3e7"
CM034316.1	RepeatMasker	DNA/Ginger-1	17142712	17143169	2736	-	.	ID="RND-6_FAMILY-3774";Tend="1272";Tstart="810";shortTE="F";uid="fc2c8be5-4fc6-4356-bf18-04b9ac8a1953"
CM034316.1	RepeatMasker	DNA	48241944	48242133	2986	-	.	ID="dna8-31_ap";Tend="440";Tstart="3";shortTE="F";uid="9d9a0ddd-8419-4a04-ba31-d57d614088c3"
CM034316.1	RepeatMasker	DNA/hAT-Charlie	53137654	53137907	1350	-	.	ID="HAT-N17_AP";Tend="297";Tstart="86";shortTE="F";uid="64f97d55-791c-4094-bfdf-1feb986a3d9b"
CM034316.1	RepeatMasker	DNA/hAT?	107577265	107577442	1225	-	.	ID="RND-6_FAMILY-7127";Tend="1086";Tstart="912";shortTE="F";uid="2f6029f3-2e1d-4c4c-a529-70d3c3d7960a"
CM034316.1	RepeatMasker	Unknown	12043825	12044696	6298	-	.	ID="RND-6_FAMILY-2853";Tend="2057";Tstart="1190";shortTE="F";uid="ee675539-2d2e-45cf-b0ad-507506ff0b8b"
CM034316.1	RepeatMasker	Unknown	7520107	7521275	9210	-	.	ID="RND-5_FAMILY-133";Tend="2029";Tstart="838";shortTE="F";uid="1a8041dd-e369-4522-ac3c-fb192d0f86e4"
CM034316.1	RepeatMasker	DNA/hAT	126372637	126372906	1782	-	.	ID="RND-6_FAMILY-8790";Tend="1694";Tstart="1426";shortTE="F";uid="40d0d282-922a-40a3-a6b6-0bfcafa9d93d"
CM034316.1	RepeatMasker	DNA/Ginger-1	37947047	37948313	7388	-	.	ID="RND-5_FAMILY-6062";Tend="1859";Tstart="649";shortTE="F";uid="dee8900e-c972-4758-9c7a-7cbaaafc4780"
CM034316.1	RepeatMasker	Retroposon?	97542591	97542838	608	-	.	ID="RND-6_FAMILY-6210";Tend="2810";Tstart="2559";shortTE="F";uid="ef190d0b-1ccb-41f9-b75e-4986d238541b"
CM034316.1	RepeatMasker	Unknown	124290076	124290285	1090	-	.	ID="RND-5_FAMILY-5484";Tend="1186";Tstart="991";shortTE="F";uid="240c2f64-edc3-4437-ab92-d6c9c40082cd"
CM034316.1	RepeatMasker	DNA/Kolobok-E	94764271	94764665	1453	-	.	ID="RND-6_FAMILY-13779";Tend="4698";Tstart="4310";shortTE="F";uid="60111e04-5b96-45ea-a9c9-a34bca8d56bd"
CM034316.1	RepeatMasker	Unknown	58235866	58236095	401	-	.	ID="RND-5_FAMILY-3109";TEgroup="ctg_1%7CRND-5_FAMILY-3109%7C1";Tend="1395";Tstart="888";shortTE="T";uid="978fda18-7466-4d96-869d-b77ec85b9454"
CM034316.1	RepeatMasker	DNA/hAT	12277817	12277933	501	-	.	ID="RND-1_FAMILY-437";Tend="482";Tstart="369";shortTE="F";uid="8d840a63-2d28-4b3e-b8a4-0e631ca9b907"
CM034316.1	RepeatMasker	Retroposon?	129088718	129089346	412	-	.	ID="RND-6_FAMILY-6769";TEgroup="ctg_1%7CRND-6_FAMILY-6769%7C7";Tend="8379";Tstart="8103";shortTE="F";uid="abfdb023-a2b6-4ffe-b2f1-b12f20411c46"
CM034316.1	RepeatMasker	DNA/hAT-hAT19	45170910	45171820	5898	-	.	ID="DNA8-49_AP";Tend="864";Tstart="1";shortTE="F";uid="0bf8d9c3-0498-48ef-bed7-10ad36afb9c1"
CM034316.1	RepeatMasker	DNA/hAT	116991948	116992094	477	-	.	ID="DNA8-17_AP";Tend="919";Tstart="774";shortTE="F";uid="36fe29e0-986d-4291-b6b7-d298c67f4525"
CM034316.1	RepeatMasker	DNA/hAT	58656521	58656767	421	-	.	ID="RND-5_FAMILY-1775";Tend="2056";Tstart="1809";shortTE="F";uid="1113d56e-44b3-49c4-87e0-e9ec5e3d9838"
CM034316.1	RepeatMasker	DNA	45315561	45315982	2463	-	.	ID="TTAA3_AP";Tend="429";Tstart="1";shortTE="F";uid="95373b18-16eb-42c3-abdb-581ba172a0ee"
CM034316.1	RepeatMasker	Unknown	93297789	93298093	1549	-	.	ID="RND-1_FAMILY-17";Tend="1232";Tstart="936";shortTE="F";uid="877aa7ad-f617-44f8-b33a-c56353c02e8d"
CM034316.1	RepeatMasker	Unknown	24846504	24846788	961	-	.	ID="RND-6_FAMILY-22559";Tend="1811";Tstart="1566";shortTE="F";uid="e20241e7-0e9e-4d1c-9852-77abf3050958"
CM034316.1	RepeatMasker	LINE/L2	141417636	141418399	5991	-	.	ID="RND-6_FAMILY-23366";Tend="874";Tstart="47";shortTE="F";uid="d5043155-41d4-4114-b7c4-4ff608e446a8"
CM034316.1	RepeatMasker	DNA	133746294	133746443	495	-	.	ID="RND-4_FAMILY-67";Tend="2230";Tstart="2097";shortTE="F";uid="fb749682-7bd9-4831-bc72-6d417829445f"
CM034316.1	RepeatMasker	DNA/hAT-Tip100	16783752	16783967	1356	-	.	ID="RND-6_FAMILY-6010";Tend="1121";Tstart="910";shortTE="F";uid="b0257f19-13c3-46f3-a909-02547926afff"
CM034316.1	RepeatMasker	LINE/I-Jockey	112913415	112913884	416	-	.	ID="JOCKEY-3_RPR";Tend="1446";Tstart="971";shortTE="F";uid="0445459c-0d7a-449e-bf2b-7165dbe38f77"
CM034316.1	RepeatMasker	DNA/hAT-hAT19	5304271	5304419	773	-	.	ID="RND-6_FAMILY-8033";Tend="2821";Tstart="2676";shortTE="F";uid="2192daca-e2dc-45b5-ac73-73e8eef72004"
CM034316.1	RepeatMasker	Unknown	30573650	30574030	2271	-	.	ID="RND-5_FAMILY-5208";Tend="1303";Tstart="951";shortTE="F";uid="03621e64-82dd-4331-b0e5-787dd44a431e"
CM034316.1	RepeatMasker	DNA/MULE-MuDR	119578321	119578745	608	-	.	ID="RND-6_FAMILY-127";TEgroup="ctg_1%7CRND-6_FAMILY-127%7C16";Tend="1543";Tstart="833";shortTE="F";uid="7bcccb71-3d63-4c41-9820-35ef683af7b8"
CM034316.1	RepeatMasker	DNA/Kolobok-E	111339015	111339546	3865	-	.	ID="RND-6_FAMILY-8911";Tend="2445";Tstart="1851";shortTE="F";uid="9a503a8e-8fb8-4dbd-8f49-fd0c8a353ca5"
CM034316.1	RepeatMasker	LTR/Gypsy	21991547	21993591	9744	-	.	ID="RND-1_FAMILY-443";Tend="2608";Tstart="910";shortTE="F";uid="4ab9652c-9119-4509-9c4e-667925885638"
CM034316.1	RepeatMasker	DNA/hAT-Tip100	16846789	16846909	488	-	.	ID="RND-6_FAMILY-17348";Tend="1065";Tstart="947";shortTE="F";uid="50944e23-58c3-4be6-aedc-0f3c2da7b1a7"
CM034316.1	RepeatMasker	DNA/hAT-Charlie	19963280	19964010	3660	-	.	ID="RND-5_FAMILY-1985";TEgroup="ctg_1%7CRND-5_FAMILY-1985%7C2";Tend="1593";Tstart="732";shortTE="F";uid="bd89875b-8bd9-4e96-8077-3fe76b2a010a"
CM034316.1	RepeatMasker	LINE/I-Jockey	113557119	113557965	6539	-	.	ID="RND-6_FAMILY-5225";Tend="1847";Tstart="1001";shortTE="F";uid="0eb147d8-c8b5-4dae-a934-fe25f761d2ee"
CM034316.1	RepeatMasker	DNA/hAT-Tip100	50731965	50732072	544	-	.	ID="RND-5_FAMILY-1393";Tend="1268";Tstart="1173";shortTE="F";uid="51b56159-449a-45df-a0f5-a5084acae5f9"
CM034316.1	RepeatMasker	DNA	44320403	44320682	662	-	.	ID="dna4-1_ap";Tend="770";Tstart="518";shortTE="F";uid="8b48ebac-715b-420b-85a8-881f91ca5dbd"
CM034316.1	RepeatMasker	DNA/MULE-MuDR	8935658	8935908	4482	-	.	ID="RND-1_FAMILY-318";Tend="3089";Tstart="2381";shortTE="F";uid="937a9489-68ad-4f68-a1c3-9c8b881dc744"
CM034316.1	RepeatMasker	DNA/Ginger-2	115485954	115486089	511	-	.	ID="RND-6_FAMILY-18748";Tend="1585";Tstart="1451";shortTE="F";uid="b657d895-46ec-4d75-a52f-27cd3949d202"
CM034316.1	RepeatMasker	Unknown	125395134	125396130	7303	-	.	ID="RND-6_FAMILY-3509";Tend="1729";Tstart="743";shortTE="F";uid="50a7af75-6a40-42c8-a29e-80f8e2f6436f"
CM034316.1	RepeatMasker	RC/Helitron	50989388	50989576	720	-	.	ID="RND-5_FAMILY-874";Tend="1500";Tstart="1322";shortTE="F";uid="7b2bf360-b43b-4709-8733-985243336ade"
CM034316.1	RepeatMasker	LTR/Pao	151825043	151829924	469	-	.	ID="RND-6_FAMILY-13404";TEgroup="ctg_1%7CRND-6_FAMILY-13404%7C7";Tend="4748";Tstart="1";shortTE="T";uid="74c373e7-0b01-49cc-8702-83f0f3246f1c"
CM034316.1	RepeatMasker	Unknown	19925644	19925949	696	-	.	ID="RND-6_FAMILY-17149";Tend="1736";Tstart="1431";shortTE="F";uid="636701d0-14ac-4135-b5be-321984d978a4"
CM034316.1	RepeatMasker	DNA/Kolobok-E	131662356	131662615	1146	-	.	ID="rnd-6_family-21211";Tend="1632";Tstart="1433";shortTE="F";uid="95794198-4562-456b-9887-b868d8fd59ba"
CM034316.1	RepeatMasker	DNA/MULE-MuDR	89503003	89503159	507	-	.	ID="RND-6_FAMILY-9904";Tend="1876";Tstart="1722";shortTE="F";uid="7ac595d2-60de-4cb0-92ee-978db2b7184b"
CM034316.1	RepeatMasker	DNA/hAT-Tip100	114532857	114534282	1256	-	.	ID="RND-6_FAMILY-7524";Tend="1986";Tstart="544";shortTE="F";uid="46fd77a0-38d8-4b2b-9848-b347001b2134"
CM034316.1	RepeatMasker	Retroposon?	58319272	58319455	1393	-	.	ID="RND-5_FAMILY-9558";Tend="1219";Tstart="1033";shortTE="F";uid="430d45e6-2b5e-4fb6-a4bb-e80bad0cdae2"
CM034316.1	RepeatMasker	DNA/Ginger-2	41270977	41271630	1104	-	.	ID="GINGER2-2_LMI";Tend="1663";Tstart="1011";shortTE="F";uid="888a9741-79a6-43a0-b037-826c8aa67b70"
CM034316.1	RepeatMasker	DNA/MULE-MuDR	70917462	70917728	909	-	.	ID="RND-6_FAMILY-21019";Tend="1346";Tstart="1115";shortTE="F";uid="88867606-82be-4c46-9276-36187796e855"
CM034316.1	RepeatMasker	Retroposon?	64259705	64259831	433	-	.	ID="RND-6_FAMILY-2210";Tend="2671";Tstart="2545";shortTE="F";uid="dbdcff9d-f2be-4c41-9b27-aafde964ba54"
CM034316.1	RepeatMasker	Retroposon?	44483982	44484253	960	-	.	ID="RND-6_FAMILY-48448";Tend="4451";Tstart="4185";shortTE="F";uid="c68eecbc-db8e-487e-ade6-5037045a36f1"
CM034316.1	RepeatMasker	DNA/Ginger-1	99626376	99627376	2934	-	.	ID="RND-6_FAMILY-9942";Tend="1701";Tstart="658";shortTE="F";uid="098463f1-daf8-43fd-93af-bed18a4731ba"
CM034316.1	RepeatMasker	Unknown	122033013	122033556	3072	-	.	ID="RND-5_FAMILY-3575";Tend="1092";Tstart="539";shortTE="F";uid="ffee765f-89cc-4334-9b13-f3b86f70257b"
CM034316.1	RepeatMasker	DNA/hAT-hAT19	77900995	77901201	928	-	.	ID="RND-6_FAMILY-8033";Tend="1932";Tstart="1730";shortTE="F";uid="d1e1eefb-1ab4-46d7-a0b8-c539ce06d3d3"
CM034316.1	RepeatMasker	LINE/I-Jockey	141551819	141552264	644	-	.	ID="JOCKEY-3_RPR";Tend="1413";Tstart="968";shortTE="F";uid="a6887108-e97b-4c5e-847a-d36bff1b3f38"
CM034316.1	RepeatMasker	DNA/Ginger-1	11215858	11216232	2748	-	.	ID="RND-6_FAMILY-439";Tend="1684";Tstart="1304";shortTE="F";uid="67adcd62-0f76-4fa0-9200-631386b2e170"
CM034316.1	RepeatMasker	Retroposon?	126437501	126437645	412	-	.	ID="RND-6_FAMILY-11288";Tend="1510";Tstart="1358";shortTE="F";uid="f3eb8cb5-350a-402a-b0fe-13fcc48ee419"
CM034316.1	RepeatMasker	DNA	34494992	34495177	941	-	.	ID="TTAA3_AP";Tend="189";Tstart="15";shortTE="F";uid="58e61a6b-d615-4024-86c0-66fd8bc2ed92"
CM034316.1	RepeatMasker	RC/Helitron	121322320	121322421	493	-	.	ID="RND-1_FAMILY-458";Tend="2199";Tstart="2096";shortTE="F";uid="74beb65d-5c12-412b-b293-886e8296bfd5"
CM034316.1	RepeatMasker	LTR/Pao	139937938	139939273	10662	-	.	ID="RND-6_FAMILY-22049";Tend="1324";Tstart="1";shortTE="F";uid="de03b0d5-934b-4b62-9be9-7c0dc5efbca9"
CM034316.1	RepeatMasker	DNA	36053528	36054688	791	-	.	ID="RND-6_FAMILY-12216";TEgroup="ctg_1%7CRND-6_FAMILY-12216%7C2";Tend="2722";Tstart="776";shortTE="F";uid="1fef4a0a-3d55-40ff-823d-1c88f9042805"
CM034316.1	RepeatMasker	DNA/Ginger-1	113128872	113129166	987	-	.	ID="RND-6_FAMILY-9942";Tend="1188";Tstart="903";shortTE="F";uid="76d67a25-2b08-4ccd-a2ca-fb2519514654"
CM034316.1	RepeatMasker	Unknown	37291230	37292058	5653	-	.	ID="RND-1_FAMILY-155";Tend="2561";Tstart="1724";shortTE="F";uid="bf0fbaf5-3081-4cae-be5c-490e509bbca2"
CM034316.1	RepeatMasker	DNA/Ginger-1	22065911	22067426	3507	-	.	ID="RND-6_FAMILY-9942";Tend="2188";Tstart="728";shortTE="F";uid="16b78d51-879e-42fc-85cc-480e8cf74e2d"
CM034316.1	RepeatMasker	DNA/hAT-Charlie	102825780	102826121	1577	-	.	ID="RND-4_FAMILY-977";Tend="1282";Tstart="940";shortTE="F";uid="d81c0369-cfa5-4585-ac2c-25683d819155"
CM034316.1	RepeatMasker	DNA/hAT-Ac	101486088	101486258	934	-	.	ID="RND-5_FAMILY-920";Tend="662";Tstart="473";shortTE="F";uid="b981b4e2-11a7-41e0-b160-af52e764861c"
CM034316.1	RepeatMasker	DNA/hAT-hAT19	53967332	53967913	4100	-	.	ID="HAT-N13_AP";Tend="625";Tstart="1";shortTE="F";uid="38b794b0-466a-4c1b-a34c-61482b8a3448"
CM034316.1	RepeatMasker	DNA/hAT-Ac	75561017	75561473	2835	-	.	ID="RND-6_FAMILY-5285";Tend="1359";Tstart="908";shortTE="F";uid="fa821121-2f5d-4245-bae6-0e6a0324025a"
CM034316.1	RepeatMasker	Unknown	23706386	23706860	2707	-	.	ID="RND-5_FAMILY-2918";Tend="1581";Tstart="929";shortTE="F";uid="48ed205a-49ee-4f90-8103-52f9f30db8ad"
CM034316.1	RepeatMasker	Unknown	138837346	138838195	6629	-	.	ID="RND-6_FAMILY-1152";Tend="1802";Tstart="937";shortTE="F";uid="7b26513b-2c8c-41f1-b446-29551a441cda"
CM034316.1	RepeatMasker	LTR/Gypsy	13926477	13926746	718	-	.	ID="RND-1_FAMILY-111";Tend="2192";Tstart="1945";shortTE="F";uid="3d106489-06ec-4b9c-9dbe-81e8dcca9d6e"
CM034316.1	RepeatMasker	DNA/Kolobok-E	93465119	93465644	2436	-	.	ID="RND-6_FAMILY-12456";Tend="3389";Tstart="2810";shortTE="F";uid="ab8c0ef8-208d-4ebc-9f4c-be12a054eb60"
CM034316.1	RepeatMasker	DNA/Ginger-1	116922033	116922181	644	-	.	ID="RND-6_FAMILY-13191";Tend="973";Tstart="828";shortTE="F";uid="b46ee09f-5cac-47ce-a462-c39298739df8"
CM034316.1	RepeatMasker	Unknown	61678402	61678895	967	-	.	ID="RND-1_FAMILY-415";Tend="1397";Tstart="891";shortTE="F";uid="2071e045-e7f8-4e09-bc47-f62a1b4b0bfa"
CM034316.1	RepeatMasker	DNA/Kolobok-E	78465333	78465910	1535	-	.	ID="RND-1_FAMILY-238";Tend="3563";Tstart="2584";shortTE="F";uid="0d729c31-f107-4728-b718-d02764f8ad47"
CM034316.1	RepeatMasker	DNA	128714600	128715021	800	-	.	ID="DNAX-2_AP";Tend="445";Tstart="1";shortTE="F";uid="00f17429-e491-4fde-9ea0-7d996b0191f6"
CM034316.1	RepeatMasker	DNA	128093765	128094186	2381	-	.	ID="TTAA3B_AP";Tend="430";Tstart="1";shortTE="F";uid="814a8e82-33f2-4b23-994a-118194b9b8f8"
CM034316.1	RepeatMasker	LINE/L1	40814728	40815012	2363	-	.	ID="RND-6_FAMILY-26035";Tend="2417";Tstart="2133";shortTE="F";uid="eed97cf9-f49e-4bbd-9c8e-6d61af44227b"
CM034316.1	RepeatMasker	Unknown	20961792	20962085	1724	-	.	ID="RND-1_FAMILY-21";Tend="1272";Tstart="957";shortTE="F";uid="accebdc5-b408-45b4-b4d6-22a3e63d4b1c"
CM034316.1	RepeatMasker	Retroposon?	10136719	10139183	20844	-	.	ID="RND-6_FAMILY-21867";Tend="3699";Tstart="1225";shortTE="F";uid="d347612d-eb93-48ad-adae-4119e7e17d80"
CM034316.1	RepeatMasker	DNA/hAT-hAT19	84124510	84124625	460	-	.	ID="RND-6_FAMILY-13216";Tend="1442";Tstart="1317";shortTE="F";uid="3f44973b-9744-4b53-9e07-ca8a16e7e193"
CM034316.1	RepeatMasker	Unknown	95685392	95685760	1668	-	.	ID="RND-1_FAMILY-199";Tend="785";Tstart="403";shortTE="F";uid="cf74d13d-0f62-467d-81d7-69c94bb594bf"
CM034316.1	RepeatMasker	LTR/Gypsy	23553274	23553923	647	-	.	ID="RND-1_FAMILY-280";Tend="1134";Tstart="514";shortTE="F";uid="4a3c177c-1a36-4324-a5be-5002ff9560c4"
CM034316.1	RepeatMasker	DNA	43752866	43753295	2269	-	.	ID="RND-6_FAMILY-2944";Tend="1502";Tstart="1023";shortTE="F";uid="2d07a6eb-9d86-46fb-b9e8-9005838d0673"
CM034316.1	RepeatMasker	DNA/MULE-MuDR	8872796	8873005	922	-	.	ID="RND-5_FAMILY-6541";Tend="1061";Tstart="850";shortTE="F";uid="9ea465ca-cdc0-48f1-97ff-81625d0deb14"
CM034316.1	RepeatMasker	DNA	66187438	66187562	531	-	.	ID="TTAA2D_AP";Tend="430";Tstart="305";shortTE="F";uid="37632ca1-2dcf-439c-ba2d-5ac5734c9b3f"
CM034316.1	RepeatMasker	DNA/hAT-Charlie	113424519	113424748	643	-	.	ID="HAT-1_DAN";Tend="1620";Tstart="1388";shortTE="F";uid="1fe4021b-3676-4911-b432-c9c611d5aaa7"
CM034316.1	RepeatMasker	RC/Helitron	133857830	133857932	458	-	.	ID="HELITRON-N23_LMI";Tend="640";Tstart="538";shortTE="F";uid="7f497b65-ba7e-4f4a-b997-6fb52dfa4b96"
CM034316.1	RepeatMasker	DNA/Kolobok-E	27185370	27185546	473	-	.	ID="RND-5_FAMILY-77";Tend="1345";Tstart="1168";shortTE="F";uid="9550c956-e7f0-4ae7-bf29-51d089d0e170"
CM034316.1	RepeatMasker	DNA/Maverick	19405902	19406052	473	-	.	ID="RND-6_FAMILY-1615";Tend="5814";Tstart="5682";shortTE="F";uid="118e4c32-6c1e-4e17-8ee6-ab75850a612c"
CM034316.1	RepeatMasker	DNA/Ginger-1	63891450	63891553	489	-	.	ID="RND-6_FAMILY-9942";Tend="2135";Tstart="2031";shortTE="F";uid="ade83815-8623-4b4c-9450-fd6da8d288a6"
CM034316.1	RepeatMasker	DNA	123329612	123330253	3558	-	.	ID="DNA8-31_AP";Tend="595";Tstart="1";shortTE="F";uid="b2cc9e6c-6556-44b2-8294-06c0f3290d7e"
CM034316.1	RepeatMasker	DNA/TcMar-m44?	78502038	78502202	663	-	.	ID="DNA4-9C_AP";Tend="165";Tstart="1";shortTE="F";uid="4563151a-899e-4ded-8f08-6012ffa67266"
CM034316.1	RepeatMasker	DNA/hAT-hAT19	95469432	95469556	559	-	.	ID="DNA8-43_AP";Tend="383";Tstart="283";shortTE="F";uid="31bdb0a4-f70f-4565-b4c2-a3ab436dbe3a"
CM034316.1	RepeatMasker	DNA/hAT-Charlie	24807811	24809095	7704	-	.	ID="RND-6_FAMILY-23035";Tend="1977";Tstart="783";shortTE="F";uid="2313df14-43b3-49f8-b0fd-e7638062b3ef"
CM034316.1	RepeatMasker	DNA/Ginger-1	116793186	116793691	1714	-	.	ID="RND-6_FAMILY-9942";Tend="1282";Tstart="726";shortTE="F";uid="d862faed-bcb1-449f-8538-2d41702ba0e4"
CM034316.1	RepeatMasker	DNA/hAT-hAT19	64438619	64438880	1297	-	.	ID="DNA8-84_AP";Tend="283";Tstart="1";shortTE="F";uid="0dc3c14c-9a73-4f1a-85c6-6da256d90766"
CM034316.1	RepeatMasker	DNA/Kolobok-E	83520457	83521109	1391	-	.	ID="RND-5_FAMILY-367";Tend="2673";Tstart="2094";shortTE="F";uid="39e26f48-0020-4158-a28e-2b7b1881555f"
CM034316.1	RepeatMasker	DNA/hAT-Tip100	66133920	66134108	1334	-	.	ID="RND-5_FAMILY-1961";Tend="1122";Tstart="944";shortTE="F";uid="017eed5d-ba8a-4283-b43c-707c746549d8"
CM034316.1	RepeatMasker	DNA/Ginger-1	53223913	53224211	941	-	.	ID="RND-6_FAMILY-1577";Tend="1213";Tstart="915";shortTE="F";uid="50e8e2d6-ce2d-4a9d-b3c7-3cff50d93140"
CM034316.1	RepeatMasker	DNA/MULE-MuDR	53331983	53332119	522	-	.	ID="RND-1_FAMILY-379";Tend="4682";Tstart="4538";shortTE="F";uid="2d36d87a-ea46-4e2d-8d20-77b9d9b2da90"
CM034316.1	RepeatMasker	Retroposon?	12976806	12977407	4118	-	.	ID="RND-5_FAMILY-5173";Tend="1390";Tstart="774";shortTE="F";uid="db487165-26fb-4fb9-b724-af9cf1f08734"
CM034316.1	RepeatMasker	DNA	10262531	10263192	769	-	.	ID="RND-1_FAMILY-284";Tend="2659";Tstart="1970";shortTE="F";uid="35057c7e-f121-43cd-91c5-c43a77ecf6ae"
CM034316.1	RepeatMasker	DNA/hAT-Tip100	20430782	20431545	980	-	.	ID="RND-6_FAMILY-14073";TEgroup="ctg_1%7CRND-6_FAMILY-14073%7C2";Tend="1422";Tstart="753";shortTE="F";uid="65f5d6e3-a1d9-4d68-a8c7-df53fba10639"
CM034316.1	RepeatMasker	DNA	74808878	74808982	865	-	.	ID="DNA3-3_AP";Tend="169";Tstart="63";shortTE="F";uid="f6df8ff1-afb9-458d-b17b-944f89ae1662"
CM034316.1	RepeatMasker	LINE/I-Jockey	82119823	82120017	784	-	.	ID="RND-6_FAMILY-2303";Tend="1553";Tstart="1391";shortTE="F";uid="d4f4e61f-afeb-4019-8185-1408f394ba0e"
CM034316.1	RepeatMasker	DNA/Kolobok-E	128540888	128541505	4770	-	.	ID="RND-1_FAMILY-235";Tend="1773";Tstart="1140";shortTE="F";uid="54397fca-be2e-42b8-8e73-2a54a5227a7b"
CM034316.1	RepeatMasker	DNA/hAT-Tip100	142741417	142741598	890	-	.	ID="rnd-6_family-19078";Tend="1739";Tstart="1203";shortTE="F";uid="7a0ffdf9-c859-4020-b64f-0a9852b8385e"
CM034316.1	RepeatMasker	DNA/hAT-Tip100	20927745	20928041	1234	-	.	ID="RND-6_FAMILY-1406";Tend="754";Tstart="507";shortTE="F";uid="cff4217f-e942-432f-a2b2-853591ed8b86"
CM034316.1	RepeatMasker	LINE/R1	10277274	10277739	1127	-	.	ID="SART-5_API";Tend="2588";Tstart="2083";shortTE="F";uid="d8627eb5-bbd2-4f49-801f-ba47b6ce4d4e"
CM034316.1	RepeatMasker	DNA/hAT-Tip100	89498476	89499202	5897	-	.	ID="RND-6_FAMILY-9147";Tend="2509";Tstart="1781";shortTE="F";uid="c91e0e18-fb75-4e36-80f8-42ebf61cc981"
CM034316.1	RepeatMasker	DNA	64021666	64022096	2242	-	.	ID="TTAAC_AP";Tend="438";Tstart="1";shortTE="F";uid="293263db-ad7b-4add-ad6b-09f54ba50fef"
CM034316.1	RepeatMasker	Retroposon?	50105764	50105997	1222	-	.	ID="RND-6_FAMILY-10695";Tend="853";Tstart="587";shortTE="F";uid="e8500df6-a74e-47dc-b29d-a8af87af4545"
CM034316.1	RepeatMasker	DNA/hAT-hAT19	22352526	22352700	484	-	.	ID="RND-6_FAMILY-7624";Tend="1233";Tstart="1065";shortTE="F";uid="dda9b21b-df69-4c5b-9af9-cd6fae97a0dd"
CM034316.1	RepeatMasker	DNA/MULE-MuDR	76197007	76197148	559	-	.	ID="RND-6_FAMILY-13873";Tend="1670";Tstart="1532";shortTE="F";uid="f07b17cb-d99d-4d5a-a621-27ef7271ef27"
CM034316.1	RepeatMasker	DNA/MULE-NOF	72407864	72407976	966	-	.	ID="RND-6_FAMILY-13327";Tend="950";Tstart="838";shortTE="F";uid="9c5bd25f-e2ca-4329-862f-681eda025c40"
CM034316.1	RepeatMasker	DNA/Kolobok-E	22282075	22282339	667	-	.	ID="RND-1_FAMILY-388";Tend="3013";Tstart="2727";shortTE="F";uid="22600458-9229-4873-9720-fa2f955a1f40"
CM034316.1	RepeatMasker	DNA/hAT-Tip100	38891766	38892096	1379	-	.	ID="DNA8-19_AP";Tend="371";Tstart="66";shortTE="F";uid="b25c19b0-587d-4490-9b77-6f2fb90e5de3"
CM034316.1	RepeatMasker	Unknown	42807940	42808224	1318	-	.	ID="RND-6_FAMILY-2261";Tend="1756";Tstart="1472";shortTE="F";uid="eac0696b-10dc-47c2-92e5-744b58a8db39"
CM034316.1	RepeatMasker	DNA/Kolobok-E	109070627	109070790	653	-	.	ID="RND-5_FAMILY-2488";Tend="2198";Tstart="2040";shortTE="F";uid="841be376-fdd6-4d0e-a2bd-d03941c128ed"
CM034316.1	RepeatMasker	LTR/Gypsy	111669066	111669443	457	-	.	ID="GYPSY5-I_AP";Tend="3306";Tstart="2932";shortTE="F";uid="310efb48-cdf9-425f-a233-850c4be6aa41"
CM034316.1	RepeatMasker	Unknown	17180558	17180797	1032	-	.	ID="RND-1_FAMILY-18";Tend="1226";Tstart="983";shortTE="F";uid="ece63c35-e1be-4f9c-8fa3-65274d0c7268"
CM034316.1	RepeatMasker	LTR/Gypsy	86747581	86748041	2277	-	.	ID="RND-1_FAMILY-321";Tend="5906";Tstart="5468";shortTE="F";uid="d909a6aa-1146-42be-8af2-0414fe746781"
CM034316.1	RepeatMasker	DNA/hAT	127139699	127140248	3975	-	.	ID="RND-1_FAMILY-45";Tend="1428";Tstart="863";shortTE="F";uid="6aefe368-a8c7-4370-8a73-2ba227f4e1e9"
CM034316.1	RepeatMasker	Unknown	133903507	133904058	4056	-	.	ID="RND-6_FAMILY-967";Tend="1431";Tstart="859";shortTE="F";uid="6fb81b8b-59a4-44a2-9b01-ec89707ab802"
CM034316.1	RepeatMasker	DNA/MULE-MuDR	78090314	78090787	467	-	.	ID="RND-6_FAMILY-10657";Tend="1480";Tstart="1029";shortTE="F";uid="63ef935e-41f4-420e-a835-6673d270d43e"
CM034316.1	RepeatMasker	DNA/TcMar-m44?	49970548	49970699	444	-	.	ID="DNA4-9C_AP";Tend="165";Tstart="15";shortTE="F";uid="2a83a4f9-5039-4552-8f06-db09d4aa5cf9"
CM034316.1	RepeatMasker	Unknown	2640836	2640970	552	-	.	ID="RND-6_FAMILY-2123";Tend="1057";Tstart="929";shortTE="F";uid="210af60b-17d2-4720-a237-2f830f42b0d2"
CM034316.1	RepeatMasker	DNA/Ginger-1	143878344	143878618	1173	-	.	ID="RND-6_FAMILY-8806";Tend="2383";Tstart="2108";shortTE="F";uid="73e1cdf2-3fed-4327-bec1-fbc7fa23f137"
CM034316.1	RepeatMasker	DNA/hAT-Tip100	125443777	125443950	1341	-	.	ID="RND-1_FAMILY-230";Tend="1609";Tstart="1446";shortTE="F";uid="289dfeed-00ca-4bfc-a2d2-6114d837b8a5"
CM034316.1	RepeatMasker	DNA	22867944	22868178	1144	-	.	ID="RND-5_FAMILY-2780";Tend="1215";Tstart="997";shortTE="F";uid="429a4184-dd8f-4a08-a25b-849cb78e0a32"
CM034316.1	RepeatMasker	DNA/hAT-Tip100	120328519	120329052	2682	-	.	ID="DNA8-83_AP";Tend="497";Tstart="36";shortTE="F";uid="3f867e03-22dc-41eb-a2d6-65e8881e53a2"
CM034316.1	RepeatMasker	DNA/TcMar-Pogo	37880768	37881146	737	-	.	ID="RND-6_FAMILY-1735";TEgroup="ctg_1%7CRND-6_FAMILY-1735%7C2";Tend="2933";Tstart="839";shortTE="F";uid="6081a361-e9bf-428f-be76-4ecb52022ae2"
CM034316.1	RepeatMasker	LINE/L2	120379189	120379475	1444	-	.	ID="RND-1_FAMILY-81";Tend="3866";Tstart="3525";shortTE="F";uid="9036aa01-0759-4b0e-a704-fff346bedd03"
CM034316.1	RepeatMasker	DNA	42399698	42399954	1130	-	.	ID="ttaa2c_ap";Tend="377";Tstart="3";shortTE="F";uid="c296257a-dc46-46cf-87c6-25fe67a6b855"
CM034316.1	RepeatMasker	DNA	121271859	121272255	2192	-	.	ID="ttaa2_ap";Tend="427";Tstart="1";shortTE="F";uid="68922ee3-5088-470e-b877-75c5c754039a"
CM034316.1	RepeatMasker	DNA/Kolobok-E	49917134	49917482	525	-	.	ID="RND-6_FAMILY-2683";Tend="4422";Tstart="4091";shortTE="F";uid="03bf285f-973c-4056-9014-194f925903e1"
CM034316.1	RepeatMasker	DNA/Ginger-1	59699048	59699187	2789	-	.	ID="RND-6_FAMILY-11006";Tend="1241";Tstart="672";shortTE="F";uid="18924494-2968-48c5-b1e8-eee9cdf0c829"
CM034316.1	RepeatMasker	RC/Helitron	33523185	33524300	826	-	.	ID="RND-1_FAMILY-182";TEgroup="ctg_1%7CRND-1_FAMILY-182%7C3";Tend="1780";Tstart="910";shortTE="F";uid="736034fc-f6a7-48f9-8b74-e6b394142c2e"
CM034316.1	RepeatMasker	DNA	106531785	106531959	794	-	.	ID="RND-6_FAMILY-2944";Tend="1158";Tstart="974";shortTE="F";uid="60c698fc-a2db-4ac4-ae32-1a65179cd7c1"
CM034316.1	RepeatMasker	Retroposon?	136320061	136320183	519	-	.	ID="RND-4_FAMILY-664";Tend="5472";Tstart="5360";shortTE="F";uid="3f5c6dda-68e5-45ba-953c-f3c54ad1bd5d"
CM034316.1	RepeatMasker	RC/Helitron	121347597	121347751	616	-	.	ID="RND-6_FAMILY-5047";Tend="1822";Tstart="1653";shortTE="F";uid="473d5059-ca06-4f82-be14-4342492c1f71"
CM034316.1	RepeatMasker	DNA/hAT-Charlie	20068835	20069178	1948	-	.	ID="DNA8-104_AP";Tend="340";Tstart="15";shortTE="F";uid="8784a9ea-e243-4dbf-93d1-a28229cefd1d"
CM034316.1	RepeatMasker	DNA/hAT-Charlie	12844168	12844373	696	-	.	ID="RND-4_FAMILY-977";Tend="1245";Tstart="1035";shortTE="F";uid="e8494676-9c1f-469c-8dc7-5d1b0aa18131"
CM034316.1	RepeatMasker	DNA/Ginger-1	16946226	16946471	706	-	.	ID="RND-4_FAMILY-586";Tend="807";Tstart="544";shortTE="F";uid="81c7bb9e-bc4d-4436-91a1-1fd586bc36e0"
CM034316.1	RepeatMasker	Unknown	76145518	76145928	813	-	.	ID="RND-1_FAMILY-84";Tend="1258";Tstart="824";shortTE="F";uid="cefee469-cbac-4cac-be52-db417cabd9b6"
CM034316.1	RepeatMasker	DNA/Kolobok-E	18379020	18379404	1022	-	.	ID="RND-4_FAMILY-674";Tend="1232";Tstart="846";shortTE="F";uid="e52c010a-6a7c-4797-be21-4f27c47cb02a"
CM034316.1	RepeatMasker	DNA/Ginger-1	133758076	133759546	11318	-	.	ID="RND-6_FAMILY-439";Tend="2240";Tstart="776";shortTE="F";uid="7446a467-7c68-4353-b127-14170df12497"
CM034316.1	RepeatMasker	DNA	43349772	43349940	817	-	.	ID="RND-6_FAMILY-9876";Tend="2600";Tstart="2430";shortTE="F";uid="0adda6ed-82c7-4efd-98ee-3c068937e3c9"
CM034316.1	RepeatMasker	Unknown	71965538	71966058	1728	-	.	ID="RND-5_FAMILY-14335";TEgroup="ctg_1%7CRND-5_FAMILY-14335%7C2";Tend="2242";Tstart="1815";shortTE="F";uid="61e68998-2f37-4ca2-91b4-13862a087126"
CM034316.1	RepeatMasker	DNA	103048026	103048432	865	-	.	ID="DNA4-1_AP";Tend="393";Tstart="1";shortTE="F";uid="403998a6-3d94-4c69-8571-701a087ad6a1"
CM034316.1	RepeatMasker	DNA	134146593	134146816	1103	-	.	ID="RND-6_FAMILY-11703";Tend="2152";Tstart="1872";shortTE="F";uid="0983ef9f-8cd3-4c21-b260-eb2a135dc3d7"
CM034316.1	RepeatMasker	DNA/Ginger-1	111324836	111325181	2707	-	.	ID="RND-5_FAMILY-6062";Tend="2105";Tstart="1758";shortTE="F";uid="d8f1b244-87c0-4a4a-9400-7d38d4facafe"
CM034316.1	RepeatMasker	LINE/L2	149321283	149321839	4676	-	.	ID="RND-6_FAMILY-29267";Tend="7427";Tstart="6871";shortTE="F";uid="3836b474-413b-4bfe-9cea-7417de556297"
CM034316.1	RepeatMasker	Unknown	122890134	122890911	5268	-	.	ID="RND-1_FAMILY-66";Tend="1677";Tstart="951";shortTE="F";uid="f27cc34c-0213-40e6-8e8d-35f71cccbba0"
CM034316.1	RepeatMasker	DNA/hAT-Charlie	22767116	22767389	594	-	.	ID="RND-5_FAMILY-6446";TEgroup="ctg_1%7CRND-5_FAMILY-6446%7C10";Tend="1649";Tstart="952";shortTE="F";uid="50c11052-8a18-4201-b2e8-4e48de788253"
CM034316.1	RepeatMasker	LTR/Gypsy	98281189	98295090	59844	-	.	ID="RND-1_FAMILY-365";Tend="8295";Tstart="694";shortTE="F";uid="cf088ee7-3623-46cd-b698-d33ededac3b4"
CM034316.1	RepeatMasker	Retroposon?	25599723	25600095	1073	-	.	ID="RND-6_FAMILY-13193";Tend="1674";Tstart="1288";shortTE="F";uid="ff353f2a-c9b1-43e0-966c-df8a80d2c6a5"
CM034316.1	RepeatMasker	LTR/Pao	14039037	14039268	933	-	.	ID="RND-1_FAMILY-310";Tend="2251";Tstart="2024";shortTE="F";uid="95b7f777-8fc9-4931-87c7-743a863b0b87"
CM034316.1	RepeatMasker	DNA/MULE-NOF	108182446	108182849	3161	-	.	ID="RND-6_FAMILY-2563";Tend="2171";Tstart="1766";shortTE="F";uid="d3e96571-479c-4a7f-a1b4-16691df92a6c"
CM034316.1	RepeatMasker	DNA/Ginger-1	32399394	32400038	2976	-	.	ID="RND-6_FAMILY-3774";Tend="2161";Tstart="1477";shortTE="F";uid="17eaa5e5-f335-4ef8-908d-b1a1e9b0c50b"
CM034316.1	RepeatMasker	DNA/hAT	72545768	72546219	3207	-	.	ID="RND-1_FAMILY-45";Tend="1328";Tstart="859";shortTE="F";uid="a53b963f-c50b-42d1-b383-a8a860106d2f"
CM034316.1	RepeatMasker	LTR/Gypsy	25842503	25845332	19273	-	.	ID="RND-1_FAMILY-519";TEgroup="ctg_1%7CRND-1_FAMILY-519%7C2";Tend="3559";Tstart="557";shortTE="F";uid="6e7303c7-deda-4387-a3bd-881c2bf55da7"
CM034316.1	RepeatMasker	LINE/I-Jockey	90634206	90635820	1343	-	.	ID="VINGI-20_LMI";Tend="2684";Tstart="506";shortTE="F";uid="583bb846-9dd0-4733-b8dc-3d11bebfdba6"
CM034316.1	RepeatMasker	LTR/Gypsy	26187553	26188719	9959	-	.	ID="RND-1_FAMILY-269";Tend="2067";Tstart="877";shortTE="F";uid="e63b4462-444f-4462-93da-7ee7d936e767"
CM034316.1	RepeatMasker	LTR/Gypsy	107763374	107763823	685	-	.	ID="RND-5_FAMILY-4253";Tend="1264";Tstart="804";shortTE="F";uid="1291a28b-88e6-4427-80c3-b7b64474501b"
CM034316.1	RepeatMasker	RC/Helitron	119002747	119003278	1582	-	.	ID="HELITRON-4_HMM";Tend="1376";Tstart="884";shortTE="F";uid="ff6ec628-03b5-4e6f-9e69-f7864f20c843"
CM034316.1	RepeatMasker	DNA/hAT	74004024	74004438	3232	-	.	ID="DNA8-53B_AP";Tend="410";Tstart="1";shortTE="F";uid="1b9d79e5-9b93-48b8-8566-feb2e9c14ef0"
CM034316.1	RepeatMasker	DNA/PIF-Harbinger	38740763	38741502	770	-	.	ID="HARBINGER-2_AG";Tend="2882";Tstart="2146";shortTE="F";uid="d24cef3d-7aae-438d-bc42-ff0fbd249d71"
CM034316.1	RepeatMasker	DNA	4757048	4757226	782	-	.	ID="RND-6_FAMILY-172";Tend="697";Tstart="525";shortTE="F";uid="d4eb55a7-a86b-406f-a7af-ac0a700640a4"
CM034316.1	RepeatMasker	DNA/hAT-Charlie	47687110	47687456	1843	-	.	ID="RND-4_FAMILY-977";Tend="1277";Tstart="931";shortTE="F";uid="63a509e4-0309-4525-90dc-cbc9ed24fb6e"
CM034316.1	RepeatMasker	LTR/Gypsy	91661388	91662358	998	-	.	ID="GYPSY5-I_AP";TEgroup="ctg_1%7CGYPSY5-I_AP%7C1";Tend="3002";Tstart="2067";shortTE="F";uid="7279da9a-f23a-4539-89c8-0e001efc420b"
CM034316.1	RepeatMasker	DNA/Kolobok-E	16365127	16365241	567	-	.	ID="RND-6_FAMILY-1004";Tend="781";Tstart="657";shortTE="F";uid="40f36e13-7c21-40e1-931f-721ce995ba9f"
CM034316.1	RepeatMasker	DNA/Maverick	97120296	97121022	3480	-	.	ID="rnd-6_family-2289";Tend="492";Tstart="36";shortTE="F";uid="b6a77f21-8946-48f5-ad97-ab7c18d55beb"
CM034316.1	RepeatMasker	DNA	19566243	19566665	2118	-	.	ID="ttaa5_ap";Tend="503";Tstart="1";shortTE="F";uid="7b98ae13-7f5b-41dc-9e1a-b68109d0a285"
CM034316.1	RepeatMasker	Unknown	31329732	31329897	470	-	.	ID="RND-1_FAMILY-274";Tend="951";Tstart="827";shortTE="F";uid="d8459988-6827-43b0-8860-925fa7ea0ad7"
CM034316.1	RepeatMasker	LTR/Gypsy	26836561	26837222	3473	-	.	ID="RND-6_FAMILY-18225";Tend="1062";Tstart="408";shortTE="F";uid="867de105-789c-4d75-a39b-75a611005475"
CM034316.1	RepeatMasker	DNA/Ginger-1	50681492	50681821	698	-	.	ID="RND-6_FAMILY-9942";Tend="1067";Tstart="728";shortTE="F";uid="c7374b85-8811-4b12-b04c-15ec68e14b63"
CM034316.1	RepeatMasker	DNA/Ginger-2	40726529	40726961	3611	-	.	ID="GINGER2-1_AP";Tend="733";Tstart="298";shortTE="F";uid="db0a5e17-6add-4a86-816c-fdfc8614c7c7"
CM034316.1	RepeatMasker	DNA/hAT-Tip100	12971541	12971910	2239	-	.	ID="RND-1_FAMILY-333";Tend="1755";Tstart="1377";shortTE="F";uid="e4d7580b-f465-41f2-b77f-4b27ba84aed5"
CM034316.1	RepeatMasker	LINE/R1	120446638	120447825	1919	-	.	ID="SART-6_API";Tend="3690";Tstart="2517";shortTE="F";uid="1e711d95-4810-4538-9ca7-70f902159560"
CM034316.1	RepeatMasker	Unknown	136306357	136308386	761	-	.	ID="RND-6_FAMILY-37448";TEgroup="ctg_1%7CRND-6_FAMILY-37448%7C1";Tend="2041";Tstart="192";shortTE="F";uid="23c0e96d-30ce-4d95-a726-4549b2818868"
CM034316.1	RepeatMasker	DNA	111709075	111711453	3941	-	.	ID="RND-6_FAMILY-11260";Tend="4043";Tstart="1642";shortTE="F";uid="0edd2ac3-8fd9-4177-a1bc-d4d95993f807"
CM034316.1	RepeatMasker	DNA/PIF-Harbinger	155727973	155728609	2794	-	.	ID="RND-5_FAMILY-6962";Tend="641";Tstart="6";shortTE="F";uid="c546d90f-674b-4490-9b6e-0faedeaa9c52"
CM034316.1	RepeatMasker	DNA	122961534	122962021	1664	-	.	ID="DNA4-3_AP";Tend="635";Tstart="133";shortTE="F";uid="bef8b187-af78-40fd-9a97-ca95f39d6c58"
CM034316.1	RepeatMasker	LINE/R1	158900165	158901828	3451	-	.	ID="RND-5_FAMILY-8868";Tend="1915";Tstart="245";shortTE="F";uid="c16a19db-d8e5-40bd-8077-1224cfd81c63"
CM034316.1	RepeatMasker	DNA/hAT	45112696	45112969	2023	-	.	ID="RND-1_FAMILY-376";Tend="2672";Tstart="2107";shortTE="F";uid="4a81cd10-162f-48df-8bea-6d2d6ac97e3f"
CM034316.1	RepeatMasker	DNA/Kolobok-E	124307486	124307701	727	-	.	ID="RND-6_FAMILY-8088";Tend="600";Tstart="392";shortTE="F";uid="c40c2c28-31b0-4dfb-83ac-354a4907fe5a"
CM034316.1	RepeatMasker	DNA/Sola-1	89588447	89589105	560	-	.	ID="SOLA1-8_AP";Tend="2930";Tstart="2249";shortTE="F";uid="86d735c5-4199-4ff8-8720-a8411fcbab54"
CM034316.1	RepeatMasker	DNA/hAT-Tip100	88383005	88383265	588	-	.	ID="RND-6_FAMILY-9439";TEgroup="ctg_1%7CRND-6_FAMILY-9439%7C11";Tend="1918";Tstart="936";shortTE="T";uid="bf0d15a9-5eed-43ac-9dd4-4a8a9ce7f2bf"
CM034316.1	RepeatMasker	LTR/Gypsy	93686195	93686396	483	-	.	ID="RND-5_FAMILY-5090";Tend="4543";Tstart="4370";shortTE="F";uid="4e508c7a-afb3-4129-a3f2-4f46b488b965"
CM034316.1	RepeatMasker	LINE/R1	117227863	117228836	2784	-	.	ID="RND-6_FAMILY-30531";Tend="831";Tstart="2";shortTE="F";uid="667f1808-a663-4bd0-b3c6-d7b9214bd5c9"
CM034316.1	RepeatMasker	DNA/Ginger-1	20285444	20285816	1848	-	.	ID="RND-5_FAMILY-6062";Tend="1323";Tstart="909";shortTE="F";uid="a84d472a-f0fa-40d6-b89f-5ee4ae5abc4a"
CM034316.1	RepeatMasker	Unknown	27718144	27718438	1095	-	.	ID="RND-6_FAMILY-58406";Tend="1417";Tstart="1117";shortTE="F";uid="5efed4b7-8509-4d7e-b110-7dbe20403e63"
CM034316.1	RepeatMasker	RC/Helitron	57774272	57774468	662	-	.	ID="RND-4_FAMILY-166";Tend="1439";Tstart="1247";shortTE="F";uid="ad1fa19d-4d13-45c7-b8af-6883898de930"
CM034316.1	RepeatMasker	LINE/I-Jockey	57590542	57590823	934	-	.	ID="RND-5_FAMILY-1184";Tend="1804";Tstart="1540";shortTE="F";uid="09576824-09a4-436c-a20f-138d587a6094"
CM034316.1	RepeatMasker	Unknown	21500607	21500801	1011	-	.	ID="RND-6_FAMILY-367";Tend="839";Tstart="645";shortTE="F";uid="c03b381c-6391-4f17-8c66-f32f5f330879"
CM034316.1	RepeatMasker	LTR/Pao	36627615	36628922	10291	-	.	ID="RND-6_FAMILY-22049";Tend="1324";Tstart="1";shortTE="F";uid="7f4a4862-2c07-4dcd-879f-11684f52560a"
CM034316.1	RepeatMasker	DNA/Kolobok-E	107860784	107860995	430	-	.	ID="RND-5_FAMILY-3451";Tend="2128";Tstart="1923";shortTE="F";uid="23640e0f-e513-4522-b653-3ef2be5a08ca"
CM034316.1	RepeatMasker	DNA	144178509	144178878	1053	-	.	ID="RND-6_FAMILY-8575";Tend="934";Tstart="617";shortTE="F";uid="0980637d-de26-495a-a10e-8760c470b077"
CM034316.1	RepeatMasker	Unknown	15274622	15275104	2090	-	.	ID="RND-6_FAMILY-38578";Tend="1572";Tstart="1092";shortTE="F";uid="14b8ba5e-44c5-49be-8ef3-a5c7fa21ee3a"
CM034316.1	RepeatMasker	Unknown	26510587	26510812	1581	-	.	ID="RND-1_FAMILY-163";Tend="1228";Tstart="1005";shortTE="F";uid="7dacd896-0d3b-44d2-ac30-9b09a95e1bc0"
CM034316.1	RepeatMasker	Unknown	94761096	94761444	1681	-	.	ID="RND-5_FAMILY-177";Tend="1341";Tstart="945";shortTE="F";uid="6cc878d6-be84-4c7b-a79f-c453beb44e4c"
CM034316.1	RepeatMasker	Retroposon?	12275453	12275640	1303	-	.	ID="RND-6_FAMILY-10695";Tend="1912";Tstart="1724";shortTE="F";uid="7e815ee5-6194-49f7-8df9-d882a9d24bbe"
CM034316.1	RepeatMasker	DNA/hAT-Ac	118841128	118841279	815	-	.	ID="RND-6_FAMILY-5285";Tend="1372";Tstart="1204";shortTE="F";uid="5490e010-0e03-4ddd-8a71-64e0d4e28b56"
CM034316.1	RepeatMasker	DNA/hAT-Blackjack	147691409	147691569	473	-	.	ID="RND-6_FAMILY-27466";Tend="1302";Tstart="1142";shortTE="F";uid="a2793665-1d16-4288-a2cf-0225e57d9344"
CM034316.1	RepeatMasker	DNA	93655711	93655850	960	-	.	ID="DNA8-9_AP";Tend="155";Tstart="1";shortTE="F";uid="c7e47e00-78fd-489c-a269-95c7a482fab0"
CM034316.1	RepeatMasker	Unknown	44304982	44305681	3268	-	.	ID="RND-6_FAMILY-38578";Tend="1612";Tstart="879";shortTE="F";uid="6b0ee566-033a-46cf-aa26-38440406ab63"
CM034316.1	RepeatMasker	Unknown	141659135	141659547	2608	-	.	ID="RND-5_FAMILY-3073";Tend="2453";Tstart="2055";shortTE="F";uid="188d0a10-d779-4e9a-8fcd-f6831c46f591"
CM034316.1	RepeatMasker	Retroposon?	77526004	77526929	5143	-	.	ID="RND-6_FAMILY-10695";Tend="2104";Tstart="1147";shortTE="F";uid="d16aafe7-645c-4957-b7b5-ff1b336d4cd8"
CM034316.1	RepeatMasker	DNA/MULE-MuDR	13801344	13801610	820	-	.	ID="MUDR2X_AP";Tend="1902";Tstart="1617";shortTE="F";uid="ac0aaf17-14b5-4e0b-b5db-9f774e7c11e3"
CM034316.1	RepeatMasker	DNA	101719254	101719744	2650	-	.	ID="RND-6_FAMILY-2677";Tend="633";Tstart="149";shortTE="F";uid="4ebd5779-87d9-4ffc-bc90-18cf34bddb29"
CM034316.1	RepeatMasker	Retroposon?	35069361	35070025	1140	-	.	ID="RND-6_FAMILY-10695";Tend="2084";Tstart="1438";shortTE="F";uid="b3503496-a77d-4548-9267-43b6ce71e845"
CM034316.1	RepeatMasker	DNA/hAT-Tip100	22386690	22386836	739	-	.	ID="DNA8-18_AP";Tend="689";Tstart="542";shortTE="F";uid="28dd334f-fda6-4dd6-afd7-4a905fc5bae9"
CM034316.1	RepeatMasker	DNA/Maverick	58411714	58412074	1486	-	.	ID="rnd-5_family-1673";Tend="2610";Tstart="2267";shortTE="F";uid="c1cb7e23-1fa9-4239-ac44-61f4e7588861"
CM034316.1	RepeatMasker	DNA/hAT-Tip100	50635187	50635360	608	-	.	ID="RND-5_FAMILY-1310";Tend="1049";Tstart="881";shortTE="F";uid="84d0b812-6a96-44ca-8f25-374238f40cbf"
CM034316.1	RepeatMasker	RC/Helitron	91479362	91479707	2178	-	.	ID="RND-6_FAMILY-78";Tend="1418";Tstart="1079";shortTE="F";uid="130ca865-9bf1-411a-9c3e-22a90cc598cf"
CM034316.1	RepeatMasker	Retroposon?	7966447	7966549	594	-	.	ID="RND-6_FAMILY-13511";Tend="990";Tstart="856";shortTE="F";uid="b7ca67a2-6949-4aeb-a791-34967d4bddff"
CM034316.1	RepeatMasker	DNA	70571309	70571484	957	-	.	ID="TTAA3B_AP";Tend="436";Tstart="269";shortTE="F";uid="bc2ceee8-cf4c-4880-8cfc-693c6bafd9ef"
CM034316.1	RepeatMasker	Unknown	144163378	144163503	793	-	.	ID="RND-5_FAMILY-9743";Tend="1219";Tstart="1092";shortTE="F";uid="7c188f41-6dba-4b40-81a5-06b5ed724cb3"
CM034316.1	RepeatMasker	Retroposon	25394776	25395525	3849	-	.	ID="RND-6_FAMILY-700";TEgroup="ctg_1%7CRND-6_FAMILY-700%7C1";Tend="1948";Tstart="935";shortTE="F";uid="0493f937-f75d-46e5-9a8f-af3dbe6353eb"
CM034316.1	RepeatMasker	Unknown	24625861	24627051	5767	-	.	ID="RND-1_FAMILY-142";Tend="1528";Tstart="389";shortTE="F";uid="d22623bb-8838-4924-8f4b-56a39ca2c613"
CM034316.1	RepeatMasker	DNA/hAT-Ac	20357131	20357504	731	-	.	ID="dna8-11_ap";Tend="630";Tstart="1";shortTE="F";uid="6bd5fa26-bcae-4a8e-b462-ace46ba8a6ef"
CM034316.1	RepeatMasker	DNA/hAT-hATm	98991548	98991943	795	-	.	ID="HAT-4_AP";Tend="1063";Tstart="666";shortTE="F";uid="0da7da04-095d-4405-80f8-027a392d85b5"
CM034316.1	RepeatMasker	DNA/MULE-MuDR	9849378	9851235	11067	-	.	ID="RND-1_FAMILY-318";Tend="3089";Tstart="1291";shortTE="F";uid="657374bf-bcbc-4cb8-9797-7abf3411bc99"
CM034316.1	RepeatMasker	Unknown	147577875	147582654	34559	-	.	ID="RND-1_FAMILY-9";Tend="4766";Tstart="20";shortTE="F";uid="3585e58b-7fec-446c-b4eb-c7345a53378d"
CM034316.1	RepeatMasker	DNA/TcMar-m44	27464968	27465932	7291	-	.	ID="RND-1_FAMILY-492";Tend="2621";Tstart="1656";shortTE="F";uid="2f279308-e60a-4050-ab00-387c1620055e"
CM034316.1	RepeatMasker	DNA/hAT-Ac	39226164	39226280	610	-	.	ID="DNA8-111_AP";Tend="616";Tstart="520";shortTE="F";uid="1106e5ed-9954-42d9-aa4d-f878a27bd60a"
CM034316.1	RepeatMasker	LTR/Pao	88054498	88055076	501	-	.	ID="RND-6_FAMILY-14092";Tend="999";Tstart="464";shortTE="F";uid="95d6a191-39fd-4eb7-9361-12b39ce96278"
CM034316.1	RepeatMasker	DNA/hAT-Tip100	105604434	105606208	15098	-	.	ID="RND-6_FAMILY-3050";Tend="2308";Tstart="490";shortTE="F";uid="d549adaf-c56a-430d-b8f5-91af577bd7aa"
CM034316.1	RepeatMasker	DNA	4811456	4811766	764	-	.	ID="RND-6_FAMILY-11260";Tend="5576";Tstart="5282";shortTE="F";uid="30b69096-3044-4887-a515-07dde1ca9606"
CM034316.1	RepeatMasker	Retroposon?	37462632	37463057	1954	-	.	ID="RND-6_FAMILY-10695";Tend="1989";Tstart="1587";shortTE="F";uid="265d04c1-4aac-4e9e-835a-7babdb5136cd"
CM034316.1	RepeatMasker	LTR/Gypsy	101869886	101870285	3569	-	.	ID="RND-6_FAMILY-23484";Tend="577";Tstart="179";shortTE="F";uid="9fee5767-45f3-4129-8fff-a74735fdc034"
CM034316.1	RepeatMasker	DNA	87405186	87405455	470	-	.	ID="TTAA2C_AP";Tend="415";Tstart="173";shortTE="F";uid="3998eeca-325f-48e2-a249-8859dd2331b4"
CM034316.1	RepeatMasker	DNA/hAT-Tip100	61617679	61617888	661	-	.	ID="RND-5_FAMILY-2275";Tend="1435";Tstart="1229";shortTE="F";uid="66306aba-6000-4cc3-bffc-868c5477397e"
CM034316.1	RepeatMasker	Retroposon?	106996139	106996388	1007	-	.	ID="RND-5_FAMILY-277";Tend="3859";Tstart="3566";shortTE="F";uid="934816bc-44fb-4f1a-8b92-3fcb8cb5bae8"
CM034316.1	RepeatMasker	LINE/I-Jockey	130132619	130134290	1575	-	.	ID="RND-6_FAMILY-13667";Tend="2223";Tstart="121";shortTE="F";uid="b2e4096f-8721-4ad8-813a-4bff0c682da7"
CM034316.1	RepeatMasker	DNA/Kolobok-E	115663990	115664175	479	-	.	ID="RND-6_FAMILY-15210";Tend="1682";Tstart="1406";shortTE="F";uid="ddcb8a8c-9e26-43e2-a48c-c20907ff8fa1"
CM034316.1	RepeatMasker	Unknown	77963417	77963579	678	-	.	ID="RND-5_FAMILY-8107";Tend="1640";Tstart="1463";shortTE="F";uid="519b089f-6b67-4a70-8a42-48e430396624"
CM034316.1	RepeatMasker	Unknown	57959822	57960380	1338	-	.	ID="RND-6_FAMILY-6329";TEgroup="ctg_1%7CRND-6_FAMILY-6329%7C9";Tend="2580";Tstart="497";shortTE="F";uid="0d7d8d10-5a51-4883-a535-4aadedfde90a"
CM034316.1	RepeatMasker	DNA/Ginger-1	82490158	82490530	1082	-	.	ID="RND-6_FAMILY-11761";Tend="1189";Tstart="769";shortTE="F";uid="19e78247-1fca-4b2d-86d5-45329b61719a"
CM034316.1	RepeatMasker	RC/Helitron	138075779	138076081	1526	-	.	ID="RND-6_FAMILY-4487";Tend="761";Tstart="419";shortTE="F";uid="74d049c8-9da4-4e8a-b499-d9064a921082"
CM034316.1	RepeatMasker	DNA/Sola-1	2464361	2464582	618	-	.	ID="SOLA1-5_AP";Tend="219";Tstart="1";shortTE="F";uid="330c709f-312a-4c73-83b3-34f2b0607c8a"
CM034316.1	RepeatMasker	Retroposon?	15928231	15928415	422	-	.	ID="RND-1_FAMILY-34";Tend="535";Tstart="343";shortTE="F";uid="166a1e06-8462-4be5-a5c5-a565061d0871"
CM034316.1	RepeatMasker	Unknown	127316029	127316302	810	-	.	ID="RND-1_FAMILY-178";Tend="1191";Tstart="926";shortTE="F";uid="c130ff04-4d7a-41b5-9a37-9aa5fb3e02ad"
CM034316.1	RepeatMasker	DNA/Ginger	118329960	118330767	6210	-	.	ID="RND-5_FAMILY-7453";Tend="1737";Tstart="902";shortTE="F";uid="9aefc0f5-b070-4cee-b5a8-55f19a475ec8"
CM034316.1	RepeatMasker	Unknown	11896026	11896178	968	-	.	ID="RND-6_FAMILY-13325";Tend="1845";Tstart="1695";shortTE="F";uid="ce31bf45-0cc6-44ac-a463-64126174ac96"
CM034316.1	RepeatMasker	DNA/Kolobok-E	36423186	36423934	4925	-	.	ID="RND-6_FAMILY-1722";Tend="2566";Tstart="1827";shortTE="F";uid="83244cf0-6a11-418b-8ded-ef508c63a1ab"
CM034316.1	RepeatMasker	DNA/MULE-NOF	114338933	114339368	980	-	.	ID="RND-6_FAMILY-2563";Tend="1038";Tstart="629";shortTE="F";uid="9ba499fe-e08b-4b2f-8df8-2634c601991a"
CM034316.1	RepeatMasker	Retroposon?	99148015	99148289	842	-	.	ID="RND-5_FAMILY-9558";Tend="2195";Tstart="1920";shortTE="F";uid="8469dc73-902e-4c40-a8e2-cbb271164b96"
CM034316.1	RepeatMasker	DNA/PiggyBac	114667689	114668040	491	-	.	ID="PIGGYBAC-21_LMI";Tend="1316";Tstart="965";shortTE="F";uid="29f9e743-7b99-4b4f-8deb-1490512a1aa9"
CM034316.1	RepeatMasker	DNA/Kolobok-E	12725643	12725780	536	-	.	ID="rnd-6_family-21211";Tend="1670";Tstart="1460";shortTE="F";uid="039f9b03-cbdf-42ef-bdca-214b372d5572"
CM034316.1	RepeatMasker	Retroposon?	118651255	118651490	569	-	.	ID="RND-6_FAMILY-13076";Tend="2724";Tstart="2314";shortTE="F";uid="414bf4ce-37b5-4e16-9cba-6e49ebb91882"
CM034316.1	RepeatMasker	Unknown	87539940	87540211	1233	-	.	ID="RND-1_FAMILY-178";Tend="1201";Tstart="945";shortTE="F";uid="2f10b235-9d8b-47d8-aee4-c3421853f982"
CM034316.1	RepeatMasker	DNA	63242965	63244199	7189	-	.	ID="RND-6_FAMILY-3974";Tend="2013";Tstart="778";shortTE="F";uid="4c66b51c-3793-4dfe-80bc-47f22c939bd0"
CM034316.1	RepeatMasker	DNA/Kolobok-T2	30996133	30996477	2187	-	.	ID="RND-1_FAMILY-169";Tend="1380";Tstart="1035";shortTE="F";uid="db881235-d4f9-4734-96cd-c74a694970fb"
CM034316.1	RepeatMasker	DNA	42756434	42756540	460	-	.	ID="TTAA3_AP";Tend="244";Tstart="133";shortTE="F";uid="fc6ea77d-387a-48d2-bb6e-9937680cba3f"
CM034316.1	RepeatMasker	DNA/hAT-Tip100	29360518	29360800	636	-	.	ID="RND-1_FAMILY-341";Tend="260";Tstart="40";shortTE="F";uid="1f4c8808-0141-4bb5-ad47-32718f79c758"
CM034316.1	RepeatMasker	Satellite	56641999	56642736	519	-	.	ID="RND-6_FAMILY-7777";TEgroup="ctg_1%7CRND-6_FAMILY-7777%7C1";Tend="1868";Tstart="980";shortTE="F";uid="c14d7720-9eb6-4b96-9db3-94a6490d14d4"
CM034316.1	RepeatMasker	DNA/hAT-hAT19	30052102	30052911	2517	-	.	ID="RND-6_FAMILY-8033";Tend="2684";Tstart="1782";shortTE="F";uid="ee3ec6b3-ca1a-4567-bad3-072c8893ab6a"
CM034316.1	RepeatMasker	DNA/Sola-1	130955714	130955924	604	-	.	ID="SOLA1-6_AP";Tend="2913";Tstart="2707";shortTE="F";uid="c5037229-5caa-4259-9dda-bdc874e43711"
CM034316.1	RepeatMasker	RC/Helitron	68394445	68394652	734	-	.	ID="RND-5_FAMILY-960";Tend="1073";Tstart="861";shortTE="F";uid="7ed6d7a8-0f5a-4b70-9943-a357bf45b31f"
CM034316.1	RepeatMasker	DNA/Maverick	37543612	37544704	6935	-	.	ID="RND-6_FAMILY-28991";Tend="1644";Tstart="550";shortTE="F";uid="d88aa6ab-c65c-4ac0-acc5-97f3b9957f7b"
CM034316.1	RepeatMasker	DNA/hAT-Tip100	16703317	16703521	479	-	.	ID="RND-6_FAMILY-9147";Tend="2056";Tstart="1852";shortTE="F";uid="ef587b6f-13b2-4ae0-8ae3-f2ff7bd19af6"
CM034316.1	RepeatMasker	DNA	27363370	27363580	1065	-	.	ID="DNAX-10_AP";Tend="212";Tstart="1";shortTE="F";uid="a88860cf-cda2-47a3-b905-a4c1e6ccf9da"
CM034316.1	RepeatMasker	DNA/TcMar-Pogo	23856306	23856501	540	-	.	ID="RND-6_FAMILY-3899";Tend="1020";Tstart="824";shortTE="F";uid="c1062c3f-f915-48a5-a8a2-c9d964523730"
CM034316.1	RepeatMasker	DNA/hAT-Tip100	92332619	92332817	1493	-	.	ID="RND-6_FAMILY-444";Tend="1209";Tstart="1011";shortTE="F";uid="a7731396-f56f-432a-8ebf-76221298bad7"
CM034316.1	RepeatMasker	DNA/hAT-Blackjack	112849550	112849744	506	-	.	ID="BUT2";Tend="2430";Tstart="2237";shortTE="F";uid="d2ebcf45-e227-489d-a261-4d0696aec412"
CM034316.1	RepeatMasker	DNA/hAT-hAT19	54679624	54679991	480	-	.	ID="DNA8-71B_AP";TEgroup="ctg_1%7CDNA8-71B_AP%7C5";Tend="639";Tstart="4";shortTE="F";uid="4ea9f95d-4d39-44a0-835c-295112a7a1ae"
CM034316.1	RepeatMasker	Retroposon?	59356640	59356749	413	-	.	ID="RND-6_FAMILY-20820";Tend="1566";Tstart="1450";shortTE="F";uid="531bf1d5-07c6-46a2-8110-561e658d295a"
CM034316.1	RepeatMasker	RC/Helitron	46069405	46069567	533	-	.	ID="RND-1_FAMILY-258";Tend="2083";Tstart="1927";shortTE="F";uid="738d5455-8d65-4908-8c6d-b6eed3e3874c"
CM034316.1	RepeatMasker	Unknown	74970329	74970552	1275	-	.	ID="RND-6_FAMILY-369";Tend="1173";Tstart="951";shortTE="F";uid="382fa47d-1f0e-4139-a986-846a16230e38"
CM034316.1	RepeatMasker	DNA	42213843	42213965	613	-	.	ID="RND-6_FAMILY-3654";Tend="1065";Tstart="941";shortTE="F";uid="b1c49c0b-3565-4df5-86d5-925f12de9119"
CM034316.1	RepeatMasker	DNA/Kolobok-E	21344357	21344927	4692	-	.	ID="rnd-6_family-23610";Tend="1562";Tstart="1033";shortTE="F";uid="57ec421c-1e56-41a1-8b60-7dff88c0eb2c"
CM034316.1	RepeatMasker	RC/Helitron	33921433	33921953	3008	-	.	ID="RND-6_FAMILY-78";Tend="1388";Tstart="614";shortTE="F";uid="2441de1e-d253-4fe1-89b7-51c3439fb1f3"
CM034316.1	RepeatMasker	DNA/TcMar-Pogo	43334485	43334986	4087	-	.	ID="RND-6_FAMILY-1735";Tend="2932";Tstart="2431";shortTE="F";uid="47c2af6e-8a8a-4964-b5d3-497cfa8a3de1"
CM034316.1	RepeatMasker	Unknown	69995225	69995527	625	-	.	ID="RND-6_FAMILY-3888";Tend="1686";Tstart="1384";shortTE="F";uid="b6eb5d57-ac71-445a-802c-09659acfcc0a"
CM034316.1	RepeatMasker	DNA/MULE-MuDR	42959449	42959729	858	-	.	ID="DNA8-110_AP";Tend="687";Tstart="159";shortTE="F";uid="d161d27f-c1a3-4cd5-bf49-d706580e1f11"
CM034316.1	RepeatMasker	LINE/I-Jockey	109162273	109163969	9393	-	.	ID="RND-6_FAMILY-5239";Tend="2348";Tstart="646";shortTE="F";uid="2a7a7ac9-11ad-4758-a07d-c90229405f2f"
CM034316.1	RepeatMasker	LTR/Gypsy	33796224	33796427	720	-	.	ID="RND-5_FAMILY-2207";Tend="1164";Tstart="1003";shortTE="F";uid="c2ccd942-80af-4141-b1cf-309825628375"
CM034316.1	RepeatMasker	DNA/Ginger-1	57191717	57192126	1324	-	.	ID="RND-6_FAMILY-9942";Tend="1392";Tstart="1014";shortTE="F";uid="df3f9eb7-2c73-46a7-8c21-d0a41882b86e"
CM034316.1	RepeatMasker	Retroposon?	125254650	125255363	3589	-	.	ID="RND-1_FAMILY-184";Tend="2923";Tstart="2153";shortTE="F";uid="ce28b594-afd8-4eaf-8e5b-8968722ea277"
CM034316.1	RepeatMasker	DNA/hAT-Tip100	58764646	58765119	478	-	.	ID="RND-6_FAMILY-1021";Tend="2002";Tstart="1531";shortTE="F";uid="f7dc6803-6162-4874-bf32-b5593c705286"
CM034316.1	RepeatMasker	DNA/Ginger-1	140056609	140056713	410	-	.	ID="RND-6_FAMILY-13191";Tend="2353";Tstart="2242";shortTE="F";uid="f015c605-1e02-400e-aaec-b514099aab80"
CM034316.1	RepeatMasker	Unknown	105371005	105372036	8318	-	.	ID="RND-6_FAMILY-2812";Tend="1775";Tstart="741";shortTE="F";uid="0154e929-6a3e-4318-a431-4f7a54469034"
CM034316.1	RepeatMasker	Unknown	95474467	95474639	1218	-	.	ID="RND-1_FAMILY-193";Tend="1106";Tstart="942";shortTE="F";uid="9a82c407-d97f-4376-ae43-eda9adca4ddc"
CM034316.1	RepeatMasker	DNA/hAT-Tip100	140203078	140203781	5877	-	.	ID="RND-1_FAMILY-132";Tend="1713";Tstart="991";shortTE="F";uid="2d245781-9692-409c-b81a-11353aad303c"
CM034316.1	RepeatMasker	DNA	101296650	101296951	1915	-	.	ID="TTAA2C_AP";Tend="296";Tstart="3";shortTE="F";uid="c8bf0158-0e55-422b-b5bf-215c9ad938dc"
CM034316.1	RepeatMasker	Retroposon?	92434298	92434458	708	-	.	ID="RND-5_FAMILY-8570";Tend="1479";Tstart="1320";shortTE="F";uid="5aacf0a4-c6a1-428a-9bb6-789fca6c6299"
CM034316.1	RepeatMasker	DNA/hAT-hAT19	62038724	62038867	428	-	.	ID="HAT-N7_AP";Tend="162";Tstart="3";shortTE="F";uid="d5fa9750-7878-4818-b78b-9555f8586c94"
CM034316.1	RepeatMasker	LINE/I-Jockey	84718119	84718680	1942	-	.	ID="RND-5_FAMILY-1184";Tend="2244";Tstart="1613";shortTE="F";uid="3eb2e103-bf63-454c-9e1a-32ded6bf5b19"
CM034316.1	RepeatMasker	DNA/Kolobok-E	111903705	111904034	1310	-	.	ID="RND-5_FAMILY-40";Tend="3894";Tstart="3555";shortTE="F";uid="1b4725b8-fff1-40fb-b3f2-f78c253930b4"
CM034316.1	RepeatMasker	DNA	47682711	47683111	1356	-	.	ID="DNA4-1_AP";Tend="453";Tstart="1";shortTE="F";uid="1339b2f3-6623-4ab9-83be-a424ebea1ea1"
CM034316.1	RepeatMasker	Retroposon?	18626365	18626602	455	-	.	ID="RND-6_FAMILY-10695";Tend="1864";Tstart="1716";shortTE="F";uid="54d657c7-656e-4b0b-aa2f-85e27663f2a5"
CM034316.1	RepeatMasker	Unknown	17344188	17344456	1163	-	.	ID="RND-1_FAMILY-203";Tend="1489";Tstart="1222";shortTE="F";uid="c4276fa3-b5c4-43f1-ad2b-baf815d0bd53"
CM034316.1	RepeatMasker	Unknown	82065035	82065212	625	-	.	ID="RND-5_FAMILY-3187";Tend="909";Tstart="736";shortTE="F";uid="942a5c99-2c37-46a6-ac47-eb8edc2624c5"
CM034316.1	RepeatMasker	RC/Helitron	100436001	100436190	614	-	.	ID="RND-5_FAMILY-874";Tend="1496";Tstart="1342";shortTE="F";uid="d7d8894f-5fda-4155-9ddd-4ef4949876dc"
CM034316.1	RepeatMasker	Unknown	142999191	142999963	4114	-	.	ID="RND-6_FAMILY-15246";Tend="768";Tstart="155";shortTE="F";uid="4838247f-8aac-4cfb-918e-80fe68620406"
CM034316.1	RepeatMasker	DNA/hAT	50317845	50318668	6443	-	.	ID="RND-1_FAMILY-478";Tend="1963";Tstart="1143";shortTE="F";uid="bb0c43f1-f68c-4ecf-95d5-95e8d9b25166"
CM034316.1	RepeatMasker	Retroposon?	129136729	129137048	1957	-	.	ID="RND-6_FAMILY-10695";Tend="1154";Tstart="834";shortTE="F";uid="45aed4c9-69d4-4b2e-bea8-97128093ee6b"
CM034316.1	RepeatMasker	DNA/Ginger-1	18904278	18904773	528	-	.	ID="RND-6_FAMILY-4572";Tend="2275";Tstart="1772";shortTE="F";uid="c6e3ef8b-f643-4032-bb3a-63f4fa20ed88"
CM034316.1	RepeatMasker	DNA/hAT	19014704	19014973	1991	-	.	ID="HAT-N12_AP";Tend="270";Tstart="1";shortTE="F";uid="2cb79aa9-6d8e-4867-a8f1-fe80e8fb366d"
CM034316.1	RepeatMasker	DNA/Ginger-1	42811420	42811577	442	-	.	ID="RND-6_FAMILY-13191";Tend="2400";Tstart="2256";shortTE="F";uid="a5d907f8-fa28-4091-87ed-20f23ea10858"
CM034316.1	RepeatMasker	DNA	76809304	76809746	2486	-	.	ID="ttaa3b_ap";Tend="426";Tstart="1";shortTE="F";uid="b9d31553-8bf4-4918-ab50-31f98a3a1851"
CM034316.1	RepeatMasker	Unknown	29731191	29733167	16528	-	.	ID="RND-6_FAMILY-727";Tend="2684";Tstart="708";shortTE="F";uid="48ba2f2e-279b-461c-a926-e95a947f11ff"
CM034316.1	RepeatMasker	Unknown	58315045	58315331	1080	-	.	ID="RND-1_FAMILY-17";Tend="1227";Tstart="933";shortTE="F";uid="32a53f52-4c3b-4e2d-9de8-8c3001fa26b0"
CM034316.1	RepeatMasker	RC/Helitron	131019593	131019830	971	-	.	ID="RND-6_FAMILY-5077";Tend="1773";Tstart="1517";shortTE="F";uid="33abe494-fde3-4eab-99ef-fc3f6c28bd84"
CM034316.1	RepeatMasker	DNA/Ginger-1	66057430	66057829	1875	-	.	ID="RND-5_FAMILY-6062";Tend="1401";Tstart="1005";shortTE="F";uid="e2f09470-f556-409a-8677-a023a9b42448"
CM034316.1	RepeatMasker	Unknown	10604884	10605401	4216	-	.	ID="RND-1_FAMILY-332";Tend="5034";Tstart="4527";shortTE="F";uid="93081ca9-7a43-44ae-ae25-23508b754572"
CM034316.1	RepeatMasker	DNA/P	99905395	99905909	836	-	.	ID="RND-6_FAMILY-714";Tend="1291";Tstart="808";shortTE="F";uid="ed0a0a1e-a2f0-45fa-9198-d3924f01c530"
CM034316.1	RepeatMasker	LTR/Pao	89801015	89802353	1583	-	.	ID="RND-6_FAMILY-9264";Tend="7300";Tstart="5926";shortTE="F";uid="d0f60292-75b6-4634-be5f-9ee636c9e36c"
CM034316.1	RepeatMasker	LINE/RTE-BovB	114102202	114102895	659	-	.	ID="RTE-4_LMI";Tend="3319";Tstart="2626";shortTE="F";uid="26faecf4-3b7a-4d19-858c-067ce8d8373a"
CM034316.1	RepeatMasker	Retroposon?	84807136	84807570	690	-	.	ID="RND-6_FAMILY-10695";Tend="1892";Tstart="1464";shortTE="F";uid="a6c1017d-89cb-471e-8953-8abfd0fad52c"
CM034316.1	RepeatMasker	LTR/Gypsy	114743103	114746398	23574	-	.	ID="RND-1_FAMILY-519";Tend="8082";Tstart="4844";shortTE="F";uid="7f075410-704f-4edf-8e20-06e3c343d79d"
CM034316.1	RepeatMasker	DNA	75311924	75312267	1265	-	.	ID="TTAA18B_AP";TEgroup="ctg_1%7CTTAA18B_AP%7C1";Tend="576";Tstart="126";shortTE="F";uid="785ef4c9-b78d-403e-a450-c149713c62c7"
CM034316.1	RepeatMasker	LINE/CR1	77260425	77262096	2619	-	.	ID="RND-5_FAMILY-557";Tend="2530";Tstart="3";shortTE="F";uid="92950b54-9a13-4402-acd7-a8329b3d2440"
CM034316.1	RepeatMasker	DNA/Kolobok-E	20578290	20578439	727	-	.	ID="RND-6_FAMILY-21211";Tend="1279";Tstart="1134";shortTE="F";uid="42f36838-ec97-4bf6-a1ca-eeb11f258513"
CM034316.1	RepeatMasker	LTR/Gypsy	110497428	110498588	3111	-	.	ID="RND-6_FAMILY-12321";TEgroup="ctg_1%7CRND-6_FAMILY-12321%7C7";Tend="5742";Tstart="3534";shortTE="F";uid="888296bd-4240-4429-87a3-84de3e8e8bc0"
CM034316.1	RepeatMasker	DNA/hAT	30258627	30259164	3732	-	.	ID="RND-1_FAMILY-45";Tend="1430";Tstart="853";shortTE="F";uid="83ab0d71-6e61-44fa-8bb3-dd925c86a52e"
CM034316.1	RepeatMasker	DNA	69431179	69431352	1126	-	.	ID="RND-6_FAMILY-3974";Tend="1996";Tstart="1807";shortTE="F";uid="28cabcad-6070-412b-9555-c5f7911eea15"
CM034316.1	RepeatMasker	DNA/hAT-hAT19	142790737	142791088	1439	-	.	ID="HAT-N9_AP";Tend="337";Tstart="2";shortTE="F";uid="2892a073-74e4-49ac-86f6-22e811c87dde"
CM034316.1	RepeatMasker	LTR/Pao	13955954	13956289	406	-	.	ID="RND-1_FAMILY-310";TEgroup="ctg_1%7CRND-1_FAMILY-310%7C2";Tend="2031";Tstart="866";shortTE="T";uid="94cd3584-7e15-4799-9c93-4881289643a9"
CM034316.1	RepeatMasker	LINE/I-Jockey	38757403	38757604	1010	-	.	ID="RND-6_FAMILY-28705";Tend="510";Tstart="313";shortTE="F";uid="3a7dda66-6e3b-4232-a4a5-1a657d749eaa"
CM034316.1	RepeatMasker	DNA/hAT-Ac	98184848	98185359	525	-	.	ID="RND-6_FAMILY-11020";Tend="2277";Tstart="1764";shortTE="F";uid="372e11ba-9fe3-4e5a-a14d-405872b59638"
CM034316.1	RepeatMasker	Unknown	50478064	50478719	2443	-	.	ID="RND-6_FAMILY-625";Tend="1578";Tstart="947";shortTE="F";uid="d355f1c3-51ce-47a2-ad12-16c22a6f8574"
CM034316.1	RepeatMasker	DNA	72338310	72338703	1459	-	.	ID="DNA4-2_AP";Tend="769";Tstart="372";shortTE="F";uid="c6332b41-28e5-44f2-a2f1-cc5016f4f498"
CM034316.1	RepeatMasker	Retroposon?	87195110	87195216	810	-	.	ID="RND-6_FAMILY-13511";Tend="984";Tstart="754";shortTE="F";uid="fc5e8db3-bd3d-4125-9ae9-7aa6d9236229"
CM034316.1	RepeatMasker	LINE/I-Jockey	6943756	6944281	510	-	.	ID="RND-6_FAMILY-769";Tend="1157";Tstart="602";shortTE="F";uid="8f6086c3-d807-45fd-be6a-51c2b9e8ea8a"
CM034316.1	RepeatMasker	DNA	64666123	64666373	613	-	.	ID="ttaa2c_ap";Tend="362";Tstart="93";shortTE="F";uid="8b2b7548-f91d-4f09-88e6-78dd704b9f70"
CM034316.1	RepeatMasker	Unknown	139627925	139628171	461	-	.	ID="RND-6_FAMILY-4294";Tend="1212";Tstart="963";shortTE="F";uid="c59aa78a-3433-4e09-8db1-f335c2ba93c1"
CM034316.1	RepeatMasker	DNA	125319837	125320066	664	-	.	ID="ttaa13b_ap";Tend="254";Tstart="4";shortTE="F";uid="f05b2046-f00b-491b-bf62-755b764a6261"
CM034316.1	RepeatMasker	DNA/Ginger-1	87211605	87211737	482	-	.	ID="RND-6_FAMILY-9942";Tend="846";Tstart="707";shortTE="F";uid="61147265-3bb1-4404-a1e4-e7784e50b094"
CM034316.1	RepeatMasker	DNA	136185872	136187224	10692	-	.	ID="RND-1_FAMILY-351";Tend="2058";Tstart="666";shortTE="F";uid="23788ae8-9896-44e5-a3e0-b00fa7f1f486"
CM034316.1	RepeatMasker	Unknown	32226952	32227240	1231	-	.	ID="RND-6_FAMILY-21395";Tend="1196";Tstart="853";shortTE="F";uid="58ecd919-260a-4d91-9241-79a6918f0062"
CM034316.1	RepeatMasker	DNA/Kolobok-E	26402594	26402808	990	-	.	ID="RND-6_FAMILY-12234";Tend="2714";Tstart="2492";shortTE="F";uid="eb2d6dc1-a18c-4a32-818d-68b6def8b35b"
CM034316.1	RepeatMasker	DNA/hAT-hAT19	115697777	115697938	649	-	.	ID="DNA8-84_AP";Tend="161";Tstart="2";shortTE="F";uid="ba24c012-8684-4340-87bd-f7a5140de642"
CM034316.1	RepeatMasker	DNA	73146181	73146335	588	-	.	ID="RND-6_FAMILY-1011";Tend="1643";Tstart="1460";shortTE="F";uid="0e0672ea-0ca7-43ef-af75-ad85ccc75636"
CM034316.1	RepeatMasker	RC/Helitron	45765216	45765369	427	-	.	ID="RND-6_FAMILY-5245";Tend="1461";Tstart="1321";shortTE="F";uid="e4074aa1-b899-4b57-bb17-dbb8b1001f59"
CM034316.1	RepeatMasker	DNA/PIF-Harbinger	91582541	91583721	1296	-	.	ID="rnd-6_family-12187";Tend="2495";Tstart="878";shortTE="F";uid="2e6cfff3-d963-4b71-85d2-51dae562ca1b"
CM034316.1	RepeatMasker	DNA	148298993	148299241	932	-	.	ID="ttaa4c_ap";Tend="260";Tstart="2";shortTE="F";uid="a9ae1d98-3618-42a4-bb51-8ae3ccf165ba"
CM034316.1	RepeatMasker	DNA/Maverick	148756641	148776244	91461	-	.	ID="rnd-6_family-337";TEgroup="ctg_1%7Crnd-6_family-337%7C5";Tend="10524";Tstart="1";shortTE="F";uid="792a859c-723f-4a24-a381-5c91a88cf388"
CM034316.1	RepeatMasker	DNA/Kolobok-E	26825002	26825227	648	-	.	ID="RND-5_FAMILY-1670";Tend="1936";Tstart="1716";shortTE="F";uid="641fa37f-a19b-4648-87ce-d53bcc47807c"
CM034316.1	RepeatMasker	DNA/Ginger-1	29273221	29273380	1204	-	.	ID="RND-5_FAMILY-6062";Tend="1050";Tstart="891";shortTE="F";uid="acbabda4-881c-4e09-ad6a-76fc12656b07"
CM034316.1	RepeatMasker	DNA/hAT-Tip100	23736518	23737517	5768	-	.	ID="DNA8-107_AP";Tend="1026";Tstart="1";shortTE="F";uid="4ebaed7e-acbe-4e2e-9249-75c0c83cd0d0"
CM034316.1	RepeatMasker	DNA	101237127	101237420	562	-	.	ID="RND-6_FAMILY-1863";Tend="1387";Tstart="1093";shortTE="F";uid="525172ac-8148-4f24-999f-7c4cd242a634"
CM034316.1	RepeatMasker	DNA/Ginger-1	34338499	34338700	1197	-	.	ID="RND-6_FAMILY-439";Tend="936";Tstart="731";shortTE="F";uid="da5c855b-df0f-4cb2-a302-e774c9026714"
CM034316.1	RepeatMasker	DNA/hAT-Tip100	33560903	33561298	1844	-	.	ID="RND-6_FAMILY-6394";Tend="1774";Tstart="1379";shortTE="F";uid="2edc4dce-f55e-45ca-bc86-5fc844fa4bb3"
CM034316.1	RepeatMasker	DNA/MULE-MuDR	7830606	7830891	1453	-	.	ID="RND-1_FAMILY-318";Tend="2288";Tstart="1973";shortTE="F";uid="dfc78cff-5f55-4687-b345-bd52c7f31fba"
CM034316.1	RepeatMasker	DNA	68103234	68103669	2787	-	.	ID="TTAA3B_AP";Tend="436";Tstart="1";shortTE="F";uid="99f75bac-8d5a-43ea-878f-04c6aea0b696"
CM034316.1	RepeatMasker	DNA	81792471	81792581	726	-	.	ID="RND-6_FAMILY-16081";Tend="991";Tstart="882";shortTE="F";uid="119b2567-3302-41e5-9439-be20899b3306"
CM034316.1	RepeatMasker	Unknown	39010234	39010401	480	-	.	ID="RND-6_FAMILY-9105";Tend="765";Tstart="604";shortTE="F";uid="12ed12de-244a-49a4-b7a3-79752c095338"
CM034316.1	RepeatMasker	Retroposon?	125518869	125519175	1161	-	.	ID="SINE2-2_AP";Tend="1998";Tstart="1429";shortTE="F";uid="e685ce0b-c006-4a21-b8bb-02de7c3f9093"
CM034316.1	RepeatMasker	Unknown	12241637	12242142	1169	-	.	ID="RND-1_FAMILY-380";Tend="1825";Tstart="1258";shortTE="F";uid="f45464fe-67d6-45f6-9239-73eaf13b8550"
CM034316.1	RepeatMasker	Unknown	71964345	71964691	1315	-	.	ID="RND-5_FAMILY-14335";Tend="2562";Tstart="2228";shortTE="F";uid="54bfdce8-6cd1-4694-814c-957768162ca7"
CM034316.1	RepeatMasker	DNA/hAT?	32839428	32839832	938	-	.	ID="RND-6_FAMILY-7631";Tend="1592";Tstart="1241";shortTE="F";uid="f4f1ed8d-06f0-4f0a-a057-c8a4852485c6"
CM034316.1	RepeatMasker	RC/Helitron	12769981	12771003	1009	-	.	ID="RND-6_FAMILY-1908";TEgroup="ctg_1%7CRND-6_FAMILY-1908%7C1";Tend="1760";Tstart="595";shortTE="F";uid="67d192e1-fd76-4739-b848-a6969297355d"
CM034316.1	RepeatMasker	LINE/I	18499485	18500378	6944	-	.	ID="RND-6_FAMILY-21";Tend="1865";Tstart="972";shortTE="F";uid="8b876be9-7935-4dab-80aa-055af0a71227"
CM034316.1	RepeatMasker	DNA/hAT-Pegasus	24398052	24398538	1468	-	.	ID="RND-6_FAMILY-4382";TEgroup="ctg_1%7CRND-6_FAMILY-4382%7C2";Tend="2473";Tstart="1859";shortTE="F";uid="6e5e5e56-62f1-47b3-8019-e6941918710b"
CM034316.1	RepeatMasker	DNA/hAT-Tip100	114694411	114694517	450	-	.	ID="DNA8-63_AP";Tend="168";Tstart="57";shortTE="F";uid="e792b7d5-ff1c-4c50-b617-5278311383fb"
CM034316.1	RepeatMasker	Retroposon?	116557429	116560358	21796	-	.	ID="RND-5_FAMILY-8059";Tend="3150";Tstart="334";shortTE="F";uid="53a1d579-13e5-48e8-a5af-48ded84f6e2a"
CM034316.1	RepeatMasker	DNA	37380230	37380360	799	-	.	ID="RND-6_FAMILY-2126";Tend="465";Tstart="335";shortTE="F";uid="058915cd-899e-4f97-a66b-d7a0ddcb6c27"
CM034316.1	RepeatMasker	DNA/hAT-Ac	117159939	117160775	748	-	.	ID="HOPPER_BD";Tend="2083";Tstart="1248";shortTE="F";uid="73475c85-2fa5-4191-8159-cfb16bc2ed72"
CM034316.1	RepeatMasker	DNA/hAT-Tip100	7756630	7756880	1600	-	.	ID="RND-5_FAMILY-3150";Tend="3886";Tstart="3634";shortTE="F";uid="7e18aa52-de5f-4c0a-8cc4-206e636a41b6"
CM034316.1	RepeatMasker	LTR/Pao	147365093	147370848	27033	-	.	ID="RND-6_FAMILY-24531";Tend="7169";Tstart="1054";shortTE="F";uid="2b991653-16bd-432d-8d00-88fc7b6440ba"
CM034316.1	RepeatMasker	DNA/hAT	140123386	140123515	870	-	.	ID="RND-6_FAMILY-10382";Tend="1774";Tstart="1649";shortTE="F";uid="8fffa31e-a247-44ea-b8c4-26bc3e3b0397"
CM034316.1	RepeatMasker	DNA/hAT-Tip100	156193072	156193226	899	-	.	ID="DNA8-12_AP";Tend="149";Tstart="1";shortTE="F";uid="44a41137-d5b0-45c7-8a80-61befcb781b5"
CM034316.1	RepeatMasker	DNA	113822001	113822122	889	-	.	ID="RND-5_FAMILY-463";Tend="1004";Tstart="887";shortTE="F";uid="a9ff6dff-7339-4de9-a17c-0439a71f8feb"
CM034316.1	RepeatMasker	Unknown	94504264	94504427	413	-	.	ID="RND-6_FAMILY-2535";Tend="722";Tstart="580";shortTE="F";uid="1b03859b-b5c4-490b-bc3d-005483cf7ee2"
CM034316.1	RepeatMasker	DNA/Ginger-1	145700044	145700334	1042	-	.	ID="RND-6_FAMILY-11006";Tend="2345";Tstart="2063";shortTE="F";uid="e4865ec6-336e-4dc8-b36a-ce003b4bee10"
CM034316.1	RepeatMasker	DNA/hAT-hAT19	141197907	141198354	1624	-	.	ID="DNA8-71B_AP";Tend="649";Tstart="157";shortTE="F";uid="1e5349d5-677a-4381-8941-fbf6b915759c"
CM034316.1	RepeatMasker	Retroposon?	18297290	18297567	1163	-	.	ID="RND-6_FAMILY-2210";Tend="1793";Tstart="1492";shortTE="F";uid="2e1c89fc-ce2e-4c45-8989-be64fe4122f0"
CM034316.1	RepeatMasker	DNA	87629853	87630187	2511	-	.	ID="RND-6_FAMILY-1774";Tend="1264";Tstart="931";shortTE="F";uid="087ee387-7135-4b13-b609-643b68ac52b5"
CM034316.1	RepeatMasker	Unknown	131758694	131759265	3730	-	.	ID="RND-6_FAMILY-33697";Tend="1914";Tstart="1363";shortTE="F";uid="62eeb63c-bbfb-40a5-a562-4818935898e3"
CM034316.1	RepeatMasker	RC/Helitron	118991204	118991577	1230	-	.	ID="RND-5_FAMILY-874";Tend="1765";Tstart="1409";shortTE="F";uid="4779b72e-84ff-4012-86c1-2448da520efb"
CM034316.1	RepeatMasker	LINE/I-Jockey	2504636	2504788	508	-	.	ID="RND-6_FAMILY-12810";Tend="1673";Tstart="1526";shortTE="F";uid="1d23a6a4-bd27-4160-b0ed-a182c672b76d"
CM034316.1	RepeatMasker	DNA/hAT-hAT19	9582568	9582670	503	-	.	ID="RND-5_FAMILY-3132";Tend="1759";Tstart="1652";shortTE="F";uid="798fbc69-2cbc-4313-acda-679f18ae2420"
CM034316.1	RepeatMasker	DNA	119008387	119008877	2122	-	.	ID="RND-6_FAMILY-9876";Tend="1177";Tstart="669";shortTE="F";uid="60f6a516-0446-444b-a608-80ac6f33fb75"
CM034316.1	RepeatMasker	DNA	14903895	14904174	1364	-	.	ID="ttaa3c_ap";Tend="425";Tstart="144";shortTE="F";uid="bf4e2e54-020b-4c90-8fa0-991c137058f7"
CM034316.1	RepeatMasker	Unknown	3586546	3587378	1075	-	.	ID="RND-6_FAMILY-16070";TEgroup="ctg_1%7CRND-6_FAMILY-16070%7C2";Tend="1890";Tstart="795";shortTE="F";uid="845357bf-b863-461d-a153-ad39f22bccf9"
CM034316.1	RepeatMasker	DNA/Kolobok-E	119026913	119027153	1414	-	.	ID="rnd-6_family-21211";Tend="1635";Tstart="1433";shortTE="F";uid="2889f533-7f4b-4637-a99a-0fb98b66120d"
CM034316.1	RepeatMasker	DNA/hAT-Ac	26087783	26088246	2043	-	.	ID="DNA8-93_AP";Tend="423";Tstart="6";shortTE="F";uid="42ccde9b-e44a-459e-9c61-a57f21bfa973"
CM034316.1	RepeatMasker	Unknown	6248580	6248881	1670	-	.	ID="RND-6_FAMILY-9105";Tend="959";Tstart="769";shortTE="F";uid="e5a48713-83e5-493d-a902-260a1d44fa14"
CM034316.1	RepeatMasker	DNA/Kolobok-E	79479279	79479415	461	-	.	ID="RND-6_FAMILY-5088";Tend="1728";Tstart="1607";shortTE="F";uid="3f20ff06-2c12-4942-b7da-3ca7a2dd6aa9"
CM034316.1	RepeatMasker	DNA	33283840	33284479	3299	-	.	ID="RND-5_FAMILY-2251";Tend="1456";Tstart="766";shortTE="F";uid="905c7192-a47b-44b9-ad5e-52bbaf655295"
CM034316.1	RepeatMasker	DNA/Kolobok-E	60148157	60148713	1869	-	.	ID="rnd-6_family-4444";Tend="1357";Tstart="986";shortTE="F";uid="eb143d3b-1152-4d28-877e-fef31f346483"
CM034316.1	RepeatMasker	Unknown	27132071	27132923	5538	-	.	ID="RND-1_FAMILY-372";Tend="1034";Tstart="167";shortTE="F";uid="9f20ac45-281a-48bf-ad85-0ba4c73c81d0"
CM034316.1	RepeatMasker	Unknown	61343541	61343680	435	-	.	ID="RND-6_FAMILY-6329";Tend="657";Tstart="514";shortTE="F";uid="353eb243-2e54-4605-ada8-061a5b11744e"
CM034316.1	RepeatMasker	DNA/Kolobok-E	140723669	140724033	1446	-	.	ID="KOLOBOKE-2_AP";Tend="8213";Tstart="7838";shortTE="F";uid="e7b381f0-3e53-4a3e-9f4b-e43be3235752"
CM034316.1	RepeatMasker	Retroposon?	42553134	42553289	1005	-	.	ID="RND-6_FAMILY-10695";Tend="1082";Tstart="926";shortTE="F";uid="e87ac037-e8d7-4000-9141-dd00f1fa48b5"
CM034316.1	RepeatMasker	Unknown	83542143	83542354	1321	-	.	ID="RND-1_FAMILY-265";Tend="1101";Tstart="890";shortTE="F";uid="5bdb1f85-650c-4487-bc6c-31dd2951ba37"
CM034316.1	RepeatMasker	DNA/Ginger-1	111286119	111286273	475	-	.	ID="RND-6_FAMILY-9942";Tend="1540";Tstart="1386";shortTE="F";uid="31651066-4497-4bd1-b685-953e45b8ea71"
CM034316.1	RepeatMasker	DNA/Ginger-1	32611895	32612353	3386	-	.	ID="RND-5_FAMILY-6062";Tend="2100";Tstart="1641";shortTE="F";uid="9120289b-e2cc-4ac1-bc78-4628cbafeb0c"
CM034316.1	RepeatMasker	DNA/hAT-Tip100	131050822	131050971	760	-	.	ID="HAT-3_AP";Tend="2471";Tstart="2315";shortTE="F";uid="463e84eb-bd64-455f-880b-7233951af7b7"
CM034316.1	RepeatMasker	Unknown	45201532	45201783	1093	-	.	ID="RND-5_FAMILY-8240";Tend="1419";Tstart="1170";shortTE="F";uid="c3ffe946-c40e-4be9-9fe5-379ca2bdeb57"
CM034316.1	RepeatMasker	DNA/hAT-hAT19	67940581	67940719	647	-	.	ID="DNA8-74_AP";Tend="902";Tstart="736";shortTE="F";uid="e2f90145-bfe5-4f25-b201-cc5db4567abe"
CM034316.1	RepeatMasker	Unknown	106163309	106163513	959	-	.	ID="RND-1_FAMILY-18";Tend="1244";Tstart="1039";shortTE="F";uid="779945e2-b500-4cc4-9e08-621dd5f9835d"
CM034316.1	RepeatMasker	Unknown	27304048	27305186	8359	-	.	ID="RND-1_FAMILY-173";Tend="2420";Tstart="1338";shortTE="F";uid="c3b7a89e-32a6-4bf9-b09f-0b99cf578b5b"
CM034316.1	RepeatMasker	DNA/TcMar-m44	34230613	34230739	843	-	.	ID="DNAX-3_AP";Tend="150";Tstart="1";shortTE="F";uid="1aa3f69f-940f-4bf9-a6b2-e9653ade6462"
CM034316.1	RepeatMasker	DNA/hAT	64865375	64865699	2364	-	.	ID="RND-1_FAMILY-45";Tend="1207";Tstart="862";shortTE="F";uid="e8cab052-9185-4c01-b825-3a662f3325f4"
CM034316.1	RepeatMasker	DNA/hAT-Tip100	23322298	23322561	524	-	.	ID="RND-6_FAMILY-2893";TEgroup="ctg_1%7CRND-6_FAMILY-2893%7C1";Tend="1480";Tstart="337";shortTE="T";uid="5ef596f5-e3c1-4ddc-8e7c-80cffff24e03"
CM034316.1	RepeatMasker	DNA/P	53160976	53163318	2556	-	.	ID="P-4_AP";Tend="3472";Tstart="1188";shortTE="F";uid="d5db9ae2-9f7d-495d-bfd1-6d54b84f604b"
CM034316.1	RepeatMasker	DNA/Ginger-1	125451688	125452116	3024	-	.	ID="RND-6_FAMILY-3774";Tend="1601";Tstart="1170";shortTE="F";uid="2da7076f-5cfe-4d5d-8225-11eacc98d8bf"
CM034316.1	RepeatMasker	DNA/Kolobok-E	36982439	36982770	1751	-	.	ID="RND-4_FAMILY-674";Tend="1663";Tstart="1337";shortTE="F";uid="7c9209d6-0a88-4633-8d06-940db64589fa"
CM034316.1	RepeatMasker	Retroposon?	15456923	15457173	1116	-	.	ID="RND-6_FAMILY-20820";Tend="1072";Tstart="806";shortTE="F";uid="3fc48e46-e97e-453f-b89e-45dcf37ad67b"
CM034316.1	RepeatMasker	DNA/hAT	71889158	71889528	2375	-	.	ID="DNA8-53_AP";Tend="391";Tstart="1";shortTE="F";uid="d0758199-cae2-4a37-892e-ae99abc17d06"
CM034316.1	RepeatMasker	Unknown	23951095	23951277	488	-	.	ID="RND-6_FAMILY-680";Tend="1393";Tstart="1186";shortTE="F";uid="bf5cd217-fddc-48e2-84fa-d48b65d5726c"
CM034316.1	RepeatMasker	Unknown	45711834	45711951	552	-	.	ID="RND-6_FAMILY-409";Tend="1057";Tstart="942";shortTE="F";uid="20cd5e01-eb5f-4919-a225-e3f3ed320a81"
CM034316.1	RepeatMasker	DNA/Kolobok-E	35989464	35989573	653	-	.	ID="RND-6_FAMILY-4444";Tend="1153";Tstart="1038";shortTE="F";uid="50ff88e2-562b-4974-899d-5e37fc48b47b"
CM034316.1	RepeatMasker	DNA/Ginger-1	54544601	54544831	1081	-	.	ID="RND-5_FAMILY-6062";Tend="1787";Tstart="1556";shortTE="F";uid="aa019797-0f84-4058-8f65-5bc34f030198"
CM034316.1	RepeatMasker	DNA/Kolobok-E	32687923	32688607	1414	-	.	ID="RND-5_FAMILY-2488";TEgroup="ctg_1%7CRND-5_FAMILY-2488%7C8";Tend="2665";Tstart="1742";shortTE="F";uid="d3cb2935-fc84-46ae-bccf-d36190e63238"
CM034316.1	RepeatMasker	DNA	16181627	16181976	1879	-	.	ID="TTAA2C_AP";Tend="339";Tstart="1";shortTE="F";uid="40593d83-7e9e-485f-a274-179a5d9206a3"
CM034316.1	RepeatMasker	DNA	37039262	37039858	882	-	.	ID="RND-5_FAMILY-1701";TEgroup="ctg_1%7CRND-5_FAMILY-1701%7C4";Tend="1929";Tstart="995";shortTE="T";uid="e2e4de76-f77f-4776-8bb1-31350b72f0bf"
CM034316.1	RepeatMasker	RC/Helitron	71622253	71622432	1345	-	.	ID="RND-5_FAMILY-14182";Tend="1820";Tstart="1345";shortTE="F";uid="412f7776-61c4-4420-b592-d32439767fb8"
CM034316.1	RepeatMasker	DNA/Kolobok-E	54658760	54658868	719	-	.	ID="RND-6_FAMILY-1722";Tend="2563";Tstart="1876";shortTE="F";uid="3608d16e-af06-4835-ae06-f93fdf95ee07"
CM034316.1	RepeatMasker	DNA	95800998	95801213	604	-	.	ID="RND-1_FAMILY-421";Tend="2058";Tstart="1832";shortTE="F";uid="b0f1d6bc-a2fe-4999-b003-6aa0a10181c0"
CM034316.1	RepeatMasker	Retroposon?	60911180	60911611	860	-	.	ID="RND-6_FAMILY-10695";Tend="1889";Tstart="1470";shortTE="F";uid="b7feb055-2570-4744-b07b-9dd802f38b16"
CM034316.1	RepeatMasker	LTR/Gypsy	77729450	77730162	1606	-	.	ID="RND-6_FAMILY-18225";TEgroup="ctg_1%7CRND-6_FAMILY-18225%7C5";Tend="5621";Tstart="1909";shortTE="F";uid="4bb7a268-b73e-4038-a152-502b30383745"
CM034316.1	RepeatMasker	DNA/hAT-hAT19	97883968	97884218	827	-	.	ID="hat-4_lmi";Tend="1221";Tstart="152";shortTE="F";uid="cf316464-4e8e-4e4a-af4a-9141fddb0365"
CM034316.1	RepeatMasker	Unknown	51053248	51053546	1767	-	.	ID="RND-1_FAMILY-247";Tend="1314";Tstart="941";shortTE="F";uid="75bdf8f0-8829-452f-82ba-7b63c1b4b008"
CM034316.1	RepeatMasker	Retroposon?	78530706	78530941	1046	-	.	ID="RND-6_FAMILY-10695";Tend="883";Tstart="614";shortTE="F";uid="520f5731-47d1-4ee3-bcdb-294491c5ec94"
CM034316.1	RepeatMasker	Unknown	108608863	108609596	4268	-	.	ID="RND-1_FAMILY-274";Tend="2032";Tstart="1291";shortTE="F";uid="97627080-dd90-4a6e-acd3-7b8fc56e8bf9"
CM034316.1	RepeatMasker	DNA	18872932	18873314	1254	-	.	ID="dna4-1_ap";Tend="596";Tstart="144";shortTE="F";uid="03110ce5-35ed-4f08-92c6-fa617bd939b3"
CM034316.1	RepeatMasker	Unknown	88670818	88672223	4276	-	.	ID="RND-1_FAMILY-113";Tend="2191";Tstart="767";shortTE="F";uid="3546e361-cf1e-4f56-97f5-68623003b8d8"
CM034316.1	RepeatMasker	Retroposon?	28316832	28317473	3152	-	.	ID="RND-1_FAMILY-300";Tend="2310";Tstart="1691";shortTE="F";uid="d10e04b5-b8b9-42c7-9189-a11727977415"
CM034316.1	RepeatMasker	DNA/hAT-hAT19	7232239	7232503	1049	-	.	ID="RND-6_FAMILY-12219";Tend="1303";Tstart="1001";shortTE="F";uid="297fabeb-a69f-45aa-852f-c794c1cb0694"
CM034316.1	RepeatMasker	DNA/Kolobok-E	84137811	84137986	722	-	.	ID="RND-6_FAMILY-5088";Tend="1777";Tstart="1605";shortTE="F";uid="c713b7f2-ec46-4269-b806-8edc9f44a5f2"
CM034316.1	RepeatMasker	DNA/PIF-Harbinger	109635208	109635796	870	-	.	ID="harb-1_ap";Tend="515";Tstart="1";shortTE="F";uid="3324b44e-dd6b-46ac-87ea-774a36253df5"
CM034316.1	RepeatMasker	DNA/hAT	41316458	41316728	1670	-	.	ID="DNA8-53B_AP";Tend="276";Tstart="1";shortTE="F";uid="df2cb773-9df0-4b40-b781-9de1977e0c97"
CM034316.1	RepeatMasker	DNA/hAT-Tip100	83888895	83889569	2047	-	.	ID="RND-6_FAMILY-17348";TEgroup="ctg_1%7CRND-6_FAMILY-17348%7C3";Tend="1167";Tstart="570";shortTE="F";uid="d7c08dd3-c6a0-4b72-97de-978a8d6cffb3"
CM034316.1	RepeatMasker	LINE/CR1	33788595	33789010	678	-	.	ID="RND-6_FAMILY-16348";Tend="1520";Tstart="1106";shortTE="F";uid="451fe8b4-4b09-4820-8b73-df72d98f5e43"
CM034316.1	RepeatMasker	Unknown	19696045	19696368	1388	-	.	ID="RND-1_FAMILY-247";Tend="1313";Tstart="941";shortTE="F";uid="c0057db6-f6c9-4040-8f2e-14e3de483010"
CM034316.1	RepeatMasker	DNA/Ginger-1	78155493	78155637	417	-	.	ID="RND-6_FAMILY-8806";Tend="988";Tstart="839";shortTE="F";uid="68efe266-6085-4a0d-8029-cc69ed3aee4a"
CM034316.1	RepeatMasker	DNA/hAT-Ac	126701642	126702001	1867	-	.	ID="DNA8-91B_AP";Tend="423";Tstart="1";shortTE="F";uid="092441e5-93d4-4ccc-b43e-8b38f9a5e0ba"
CM034316.1	RepeatMasker	Unknown	40536363	40536497	1083	-	.	ID="RND-5_FAMILY-380";Tend="3642";Tstart="3508";shortTE="F";uid="b9547cd9-0b46-48b7-a201-b440c39723a4"
CM034316.1	RepeatMasker	LINE/I	128780519	128780751	516	-	.	ID="RND-6_FAMILY-12303";Tend="1774";Tstart="1557";shortTE="F";uid="be96095b-b84e-449d-85f5-625a19e51a39"
CM034316.1	RepeatMasker	RC/Helitron	32374803	32374961	1098	-	.	ID="HELITRON-6_DIUL";Tend="247";Tstart="93";shortTE="F";uid="37eb3b2d-a242-43f4-a33a-ab1fd7aa3364"
CM034316.1	RepeatMasker	Retroposon?	82545910	82546239	801	-	.	ID="RND-6_FAMILY-15339";Tend="1111";Tstart="773";shortTE="F";uid="82545d3d-496b-4e1b-9f84-026137af0f64"
CM034316.1	RepeatMasker	DNA	98325796	98325975	1373	-	.	ID="RND-6_FAMILY-13527";Tend="1331";Tstart="1148";shortTE="F";uid="2ddf3d1c-a3ad-4f80-b56c-85c21aa51602"
CM034316.1	RepeatMasker	DNA/hAT	41696166	41696318	878	-	.	ID="HAT-N12_AP";Tend="492";Tstart="331";shortTE="F";uid="e935724e-21b9-4ff0-8b16-2652faef459a"
CM034316.1	RepeatMasker	Unknown	37666570	37666886	1913	-	.	ID="RND-6_FAMILY-15206";Tend="1195";Tstart="922";shortTE="F";uid="fbb8db12-3c30-40cb-9b09-8b373e663d01"
CM034316.1	RepeatMasker	DNA	22685710	22687793	10021	-	.	ID="RND-6_FAMILY-9876";Tend="2703";Tstart="166";shortTE="F";uid="88955e89-4e81-422d-9d9b-707fe194a91f"
CM034316.1	RepeatMasker	Unknown	140189412	140189574	703	-	.	ID="RND-6_FAMILY-11416";Tend="1114";Tstart="952";shortTE="F";uid="d9f75581-615a-487d-860d-31f47f7cc3cc"
CM034316.1	RepeatMasker	Retroposon?	7349883	7350897	3372	-	.	ID="RND-6_FAMILY-10695";Tend="1998";Tstart="714";shortTE="F";uid="0a3ef09d-160c-4631-bd11-b949863f38b5"
CM034316.1	RepeatMasker	LINE/I-Jockey	26712101	26712668	687	-	.	ID="RND-6_FAMILY-5239";Tend="1586";Tstart="1014";shortTE="F";uid="912a2d68-b2db-47ab-899e-297541f03fdf"
CM034316.1	RepeatMasker	Unknown	34116159	34116954	1404	-	.	ID="RND-6_FAMILY-35688";TEgroup="ctg_1%7CRND-6_FAMILY-35688%7C7";Tend="1932";Tstart="1014";shortTE="F";uid="0ec054fe-6c73-404d-afa2-d37bba91cac3"
CM034316.1	RepeatMasker	DNA/Kolobok-E	118167629	118167829	571	-	.	ID="rnd-5_family-3451";Tend="2142";Tstart="1971";shortTE="F";uid="0d330027-4a1b-4305-a231-00523bccb7d2"
CM034316.1	RepeatMasker	DNA	47928618	47929006	1027	-	.	ID="dna3-8_ap";Tend="350";Tstart="1";shortTE="F";uid="d6046749-a7fa-49f2-902f-c35df541912c"
CM034316.1	RepeatMasker	DNA	115989614	115989717	623	-	.	ID="DNA4-5_AP";Tend="158";Tstart="60";shortTE="F";uid="1f112ea3-5457-43df-8dfb-9506ec4587c9"
CM034316.1	RepeatMasker	RC/Helitron	66865811	66866530	5746	-	.	ID="RND-6_FAMILY-78";Tend="1610";Tstart="913";shortTE="F";uid="5e9ea574-5f38-4190-8ba0-02d05af21d11"
CM034316.1	RepeatMasker	Unknown	31251086	31251433	1698	-	.	ID="RND-1_FAMILY-9";Tend="2839";Tstart="2440";shortTE="F";uid="d76a37d4-bb79-49dd-8248-513434b0c803"
CM034316.1	RepeatMasker	DNA	16000755	16001140	2659	-	.	ID="DNA8-69_AP";Tend="439";Tstart="48";shortTE="F";uid="5dc809b4-cd48-41ea-b218-2b7ba9c71df9"
CM034316.1	RepeatMasker	DNA/hAT-Tip100	82101933	82102637	1911	-	.	ID="HAT-N16_AP";TEgroup="ctg_1%7CHAT-N16_AP%7C34";Tend="615";Tstart="1";shortTE="F";uid="33ea9ab5-0a76-4716-9f7d-ddcf45291a00"
CM034316.1	RepeatMasker	DNA/PiggyBac	97920443	97920894	510	-	.	ID="PIGGYBAC-N10_LMI";Tend="664";Tstart="222";shortTE="F";uid="a3656c0c-0645-4985-8426-deb3f9e69b1d"
CM034316.1	RepeatMasker	DNA/TcMar-m44	146706166	146706509	680	-	.	ID="RND-6_FAMILY-15440";Tend="541";Tstart="190";shortTE="F";uid="9f5688c7-fbed-4266-93ef-8316b220520d"
CM034316.1	RepeatMasker	DNA/TcMar-Pogo	28094685	28095012	1480	-	.	ID="RND-6_FAMILY-9234";Tend="906";Tstart="636";shortTE="F";uid="ffc4abd4-e1f2-4f6c-b8ca-43a301938b1a"
CM034316.1	RepeatMasker	Unknown	15228195	15228815	1336	-	.	ID="RND-6_FAMILY-2231";Tend="2949";Tstart="2319";shortTE="F";uid="5ebd74fd-7704-4842-9b9d-c60c3fa6ed05"
CM034316.1	RepeatMasker	DNA	140815097	140815473	664	-	.	ID="dnax-2_ap";Tend="299";Tstart="1";shortTE="F";uid="f2f7caf6-ff49-4fca-9b9e-451bc1a9351d"
CM034316.1	RepeatMasker	DNA/Ginger-1	103719781	103720150	1204	-	.	ID="RND-5_FAMILY-6062";Tend="1019";Tstart="648";shortTE="F";uid="734f14d7-09af-4119-a248-598f3abdeb3f"
CM034316.1	RepeatMasker	LTR/Gypsy	24905237	24907066	14240	-	.	ID="RND-5_FAMILY-4253";Tend="8043";Tstart="6177";shortTE="F";uid="6f460b8f-30e6-438e-ad9a-a00b0be1ffc1"
CM034316.1	RepeatMasker	DNA/Ginger-1	16644506	16644817	1497	-	.	ID="RND-5_FAMILY-6062";Tend="2103";Tstart="1801";shortTE="F";uid="bf162758-d927-4252-98d0-a14fcd2b2c34"
CM034316.1	RepeatMasker	Unknown	138984222	138984480	1698	-	.	ID="RND-1_FAMILY-115";Tend="1234";Tstart="979";shortTE="F";uid="ec71c4aa-cf3e-4ec5-9001-6a65e7381a8f"
CM034316.1	RepeatMasker	DNA/hAT-Tip100	93179804	93179922	527	-	.	ID="DNA8-28_AP";Tend="359";Tstart="246";shortTE="F";uid="eb8ba0ae-1a35-4301-946f-acd4e467361b"
CM034316.1	RepeatMasker	DNA	105248575	105248689	532	-	.	ID="RND-6_FAMILY-4224";Tend="431";Tstart="316";shortTE="F";uid="8c64a4ed-c0d9-4e40-a1a7-7a4c21dc9aae"
CM034316.1	RepeatMasker	Retroposon?	70194044	70194222	575	-	.	ID="RND-1_FAMILY-146";Tend="1437";Tstart="1273";shortTE="F";uid="54a6c0b6-5e1c-4897-aba4-ff5e1424c775"
CM034316.1	RepeatMasker	DNA/hAT	120154850	120155610	591	-	.	ID="HALYOMORPHA_HALYS-6_FAMILY-1359";Tend="725";Tstart="1";shortTE="F";uid="ccdcf552-3073-4e43-9d3a-e09561dafef9"
CM034316.1	RepeatMasker	DNA	107114098	107114254	959	-	.	ID="TTAA5_AP";Tend="148";Tstart="1";shortTE="F";uid="9216af11-1190-4dd8-aea1-9a96bb738d4f"
CM034316.1	RepeatMasker	DNA/Ginger-1	60817658	60817823	530	-	.	ID="RND-6_FAMILY-3774";Tend="1753";Tstart="1591";shortTE="F";uid="5cf4c9ac-52eb-4650-ac83-ddd83ffa31bc"
CM034316.1	RepeatMasker	LINE/R1	86080504	86081476	2849	-	.	ID="SART-4_API";Tend="4342";Tstart="3338";shortTE="F";uid="bbc3d29b-bfbf-4513-8c84-41f7d9ca48dc"
CM034316.1	RepeatMasker	Retroposon?	14835828	14836095	768	-	.	ID="RND-1_FAMILY-102";Tend="1870";Tstart="1572";shortTE="F";uid="271e0031-7fd9-4f18-aa2b-3288b6b36c60"
CM034316.1	RepeatMasker	DNA	28044385	28044649	1457	-	.	ID="RND-4_FAMILY-1023";Tend="1393";Tstart="1110";shortTE="F";uid="c53d033f-2ea4-41e6-9f14-10c4e5cb2501"
CM034316.1	RepeatMasker	DNA	42865937	42866200	1906	-	.	ID="TTAA24_AP";Tend="657";Tstart="402";shortTE="F";uid="e9b33de3-2d12-4347-8b66-78eff819a2ca"
CM034316.1	RepeatMasker	Retroposon?	115461432	115462465	7807	-	.	ID="RND-6_FAMILY-4488";Tend="2012";Tstart="980";shortTE="F";uid="eff279a5-5452-485b-8599-377a470c8514"
CM034316.1	RepeatMasker	DNA	21271519	21273030	5760	-	.	ID="rnd-1_family-284";Tend="1959";Tstart="768";shortTE="F";uid="248148f5-03a2-4fc1-ada6-9726c129ace3"
CM034316.1	RepeatMasker	Unknown	86189827	86191075	10075	-	.	ID="RND-6_FAMILY-33697";Tend="1921";Tstart="703";shortTE="F";uid="d28612b5-0a2a-4878-afd7-e81fd06e94d3"
CM034316.1	RepeatMasker	Unknown	21772347	21772469	639	-	.	ID="RND-6_FAMILY-727";Tend="853";Tstart="737";shortTE="F";uid="867c86e9-8751-4249-8a71-f7cf427cb5d7"
CM034316.1	RepeatMasker	DNA	113919141	113919343	1022	-	.	ID="TTAA3_AP";Tend="265";Tstart="50";shortTE="F";uid="7d86f8f8-92be-4dfe-8ae5-38945c11be7f"
CM034316.1	RepeatMasker	DNA/hAT-hAT19	82740772	82740981	520	-	.	ID="DNA8-79_AP";Tend="785";Tstart="556";shortTE="F";uid="5ed17bd2-4ef0-4452-aca9-4edaf87ef67b"
CM034316.1	RepeatMasker	DNA/hAT-hAT19	8042039	8042236	644	-	.	ID="RND-6_FAMILY-6100";Tend="942";Tstart="728";shortTE="F";uid="cce4527c-9a30-4e18-ae07-67a840d27f9a"
CM034316.1	RepeatMasker	DNA/Kolobok-E	89553743	89553937	873	-	.	ID="RND-6_FAMILY-1722";Tend="266";Tstart="107";shortTE="F";uid="b166df73-42b3-4c6e-abe6-c8769b83df97"
CM034316.1	RepeatMasker	RC/Helitron	81973875	81973998	543	-	.	ID="RND-6_FAMILY-20164";Tend="484";Tstart="412";shortTE="F";uid="95346429-024b-49aa-b514-05d262f372d5"
CM034316.1	RepeatMasker	DNA/hAT	20992309	20992425	460	-	.	ID="RND-6_FAMILY-14132";Tend="1214";Tstart="1083";shortTE="F";uid="38486d03-3feb-4e32-a654-0c5079f9f701"
CM034316.1	RepeatMasker	DNA	74493618	74493722	3038	-	.	ID="dna8-31_ap";Tend="565";Tstart="394";shortTE="F";uid="52de9da7-201c-4047-8086-b3fb86576a01"
CM034316.1	RepeatMasker	DNA	36166266	36166605	1566	-	.	ID="rnd-6_family-12216";Tend="423";Tstart="22";shortTE="F";uid="1cb25a13-9756-4534-83df-fca2b32be2d7"
CM034316.1	RepeatMasker	Retroposon?	62941498	62941654	608	-	.	ID="RND-1_FAMILY-146";Tend="1454";Tstart="1271";shortTE="F";uid="f4148f4e-5ffc-4916-966f-a9017f21d812"
CM034316.1	RepeatMasker	DNA	18409490	18409871	1477	-	.	ID="TTAA2D_AP";Tend="425";Tstart="56";shortTE="F";uid="b1e3776f-bae5-4b81-bf19-d94d979d0e97"
CM034316.1	RepeatMasker	DNA/hAT-hAT19	17320996	17321105	746	-	.	ID="RND-5_FAMILY-6552";Tend="918";Tstart="809";shortTE="F";uid="0d722ac1-3173-4eaf-a249-de99a3c110a4"
CM034316.1	RepeatMasker	DNA	118802091	118802508	2247	-	.	ID="RND-6_FAMILY-2944";Tend="1499";Tstart="1060";shortTE="F";uid="231b3927-a419-4912-a158-cf8aff90111b"
CM034316.1	RepeatMasker	DNA/Kolobok-E	28885964	28886160	867	-	.	ID="RND-5_FAMILY-2488";Tend="2493";Tstart="2320";shortTE="F";uid="5d92dbb3-305d-440c-848c-6a42c6607261"
CM034316.1	RepeatMasker	DNA/Kolobok-E	25384136	25384914	854	-	.	ID="RND-5_FAMILY-2488";TEgroup="ctg_1%7CRND-5_FAMILY-2488%7C4";Tend="2497";Tstart="1913";shortTE="F";uid="ab482997-dc8f-4b9f-82d2-90e5f2cbd73b"
CM034316.1	RepeatMasker	Retroposon?	92534494	92535673	7749	-	.	ID="RND-6_FAMILY-10695";Tend="2095";Tstart="1053";shortTE="F";uid="74af8793-e600-4350-9086-23e965057d7f"
CM034316.1	RepeatMasker	DNA/Ginger-1	67774525	67774986	2590	-	.	ID="RND-5_FAMILY-4248";Tend="1817";Tstart="1357";shortTE="F";uid="48677b81-39e8-4bba-a13b-a31ecb9cc486"
CM034316.1	RepeatMasker	DNA/Kolobok-E	42426199	42426359	804	-	.	ID="RND-6_FAMILY-1722";Tend="1873";Tstart="1712";shortTE="F";uid="95df1e1a-3de7-4073-aa5e-eb5b8bf723ad"
CM034316.1	RepeatMasker	LINE/L2	118489279	118489534	1083	-	.	ID="RND-6_FAMILY-7352";Tend="2953";Tstart="2715";shortTE="F";uid="194c8a0b-72f4-4a0a-8dc3-b4ea3005988a"
CM034316.1	RepeatMasker	DNA/CMC-EnSpm	133546744	133548492	6634	-	.	ID="ENSPM-1_AP";Tend="2011";Tstart="254";shortTE="F";uid="9014cdeb-69c0-44ba-93b9-2cba5fb67fc1"
CM034316.1	RepeatMasker	DNA	37669234	37669452	570	-	.	ID="RND-5_FAMILY-687";Tend="1076";Tstart="890";shortTE="F";uid="6a7e583d-fd8f-430a-a8d1-abe7b09a850e"
CM034316.1	RepeatMasker	Retroposon?	37700087	37700188	444	-	.	ID="RND-6_FAMILY-26162";Tend="2303";Tstart="2193";shortTE="F";uid="7784a5cd-232f-4d48-8ef8-d83280f1d060"
CM034316.1	RepeatMasker	DNA/Kolobok-E	109539753	109539914	1251	-	.	ID="RND-6_FAMILY-7095";Tend="1670";Tstart="1509";shortTE="F";uid="15e21e43-6699-461f-9591-58aab2ac40d7"
CM034316.1	RepeatMasker	Retroposon?	124577829	124578569	5421	-	.	ID="RND-6_FAMILY-10695";Tend="2105";Tstart="1366";shortTE="F";uid="66fde6b9-e54d-43ab-b17a-29647bfd38aa"
CM034316.1	RepeatMasker	LINE/I-Jockey	134181034	134181356	2347	-	.	ID="RND-6_FAMILY-794";Tend="992";Tstart="660";shortTE="F";uid="9b2ffece-c149-4939-8f4d-02e8754f5cdb"
CM034316.1	RepeatMasker	Unknown	127313861	127313962	761	-	.	ID="RND-1_FAMILY-17";Tend="1113";Tstart="1005";shortTE="F";uid="3c2f49d0-9623-4c77-9c44-9cee810c734a"
CM034316.1	RepeatMasker	Retroposon?	85071277	85071436	484	-	.	ID="RND-6_FAMILY-20608";Tend="1081";Tstart="946";shortTE="F";uid="ecc3ec0d-d541-46db-a240-c73813cacd1c"
CM034316.1	RepeatMasker	DNA/MULE-NOF	125152492	125152825	862	-	.	ID="RND-6_FAMILY-2563";Tend="1159";Tstart="625";shortTE="F";uid="bf7ecc1c-df09-402d-be87-8ee5b50e1b6b"
CM034316.1	RepeatMasker	Retroposon?	46021004	46021325	746	-	.	ID="RND-6_FAMILY-10695";Tend="1871";Tstart="1505";shortTE="F";uid="c0f9b356-7268-4b04-8bea-1ec45f968e16"
CM034316.1	RepeatMasker	DNA	105225634	105226454	3165	-	.	ID="rnd-6_family-2684";Tend="3243";Tstart="2525";shortTE="F";uid="f03b491c-c2a2-4913-a75f-0aed1a70dd0c"
CM034316.1	RepeatMasker	DNA/hAT	34265571	34265840	1960	-	.	ID="HAT-N12_AP";Tend="270";Tstart="1";shortTE="F";uid="5594275a-ebb6-4007-8871-f64040c71457"
CM034316.1	RepeatMasker	DNA	73177344	73177522	879	-	.	ID="RND-6_FAMILY-3974";Tend="1961";Tstart="1765";shortTE="F";uid="621f5680-2b4c-4f8d-8313-0c3640dd13f9"
CM034316.1	RepeatMasker	DNA	86952341	86953050	5363	-	.	ID="RND-5_FAMILY-15495";Tend="2477";Tstart="1769";shortTE="F";uid="2f1e38d7-2144-4209-8677-76ed50c219e6"
CM034316.1	RepeatMasker	DNA	79465594	79466326	2724	-	.	ID="DNA4-2_AP";Tend="752";Tstart="14";shortTE="F";uid="634fe207-9c2c-4432-a6d5-b67b52771fd7"
CM034316.1	RepeatMasker	DNA/Sola-1	95731928	95732449	2415	-	.	ID="RND-6_FAMILY-16054";Tend="1965";Tstart="1518";shortTE="F";uid="855194ff-b3f0-47b4-a066-1a757190c87f"
CM034316.1	RepeatMasker	RC/Helitron	24954909	24955286	741	-	.	ID="RND-6_FAMILY-1092";Tend="1068";Tstart="669";shortTE="F";uid="527f211f-c9e9-48e8-82ef-67e1321774a9"
CM034316.1	RepeatMasker	LINE/R1	13222948	13223175	859	-	.	ID="RND-5_FAMILY-1486";Tend="1867";Tstart="1645";shortTE="F";uid="83e9b996-370a-4682-8b63-9ee2d41fd948"
CM034316.1	RepeatMasker	RC/Helitron	103851505	103851636	1231	-	.	ID="RND-5_FAMILY-14182";Tend="1406";Tstart="1082";shortTE="F";uid="48fd85f2-7d50-4ac8-a5b1-322319d86460"
CM034316.1	RepeatMasker	Retroposon?	105267070	105267472	1337	-	.	ID="RND-6_FAMILY-9088";Tend="1216";Tstart="795";shortTE="F";uid="c9cb4a43-db8d-4c80-b0f1-95ee0ced7896"
CM034316.1	RepeatMasker	DNA/TcMar-Pogo	115513596	115514360	914	-	.	ID="RND-6_FAMILY-3899";Tend="2206";Tstart="1443";shortTE="F";uid="1e549bfc-7f65-44e2-b3c9-899fe9bc7147"
CM034316.1	RepeatMasker	Unknown	83613760	83613867	410	-	.	ID="RND-6_FAMILY-15126";Tend="1192";Tstart="1093";shortTE="F";uid="244c5740-b896-4b25-bc0d-d7d2c76a445a"
CM034316.1	RepeatMasker	Retroposon?	36703177	36703310	470	-	.	ID="RND-6_FAMILY-11101";Tend="2704";Tstart="2575";shortTE="F";uid="cb603110-5a12-4d33-8448-d2b574fbb7ee"
CM034316.1	RepeatMasker	Unknown	149992462	149993225	4444	-	.	ID="RND-5_FAMILY-3437";Tend="1776";Tstart="975";shortTE="F";uid="54b26c2b-8ddf-4817-bbfd-bd2e45369926"
CM034316.1	RepeatMasker	DNA/hAT-Tip100	104435829	104436137	2003	-	.	ID="RND-6_FAMILY-10387";Tend="1612";Tstart="1250";shortTE="F";uid="c279cdac-1797-4291-84d1-f308cafa0be1"
CM034316.1	RepeatMasker	LINE/I-Jockey	7518113	7520106	986	-	.	ID="RND-1_FAMILY-401";TEgroup="ctg_1%7CRND-1_FAMILY-401%7C1";Tend="4255";Tstart="2011";shortTE="F";uid="bd6dd4dc-7a12-4f3d-a8db-5cd5d1b55519"
CM034316.1	RepeatMasker	Retroposon?	19600515	19601074	2988	-	.	ID="RND-6_FAMILY-10695";Tend="1788";Tstart="1216";shortTE="F";uid="508ffa0a-bc37-4674-ad99-dd1a8330ad6d"
CM034316.1	RepeatMasker	DNA/Kolobok-E	17459090	17459461	1570	-	.	ID="RND-5_FAMILY-77";Tend="1719";Tstart="1323";shortTE="F";uid="c065c905-13b0-4534-a2bf-fa6745c04b6b"
CM034316.1	RepeatMasker	Unknown	41412517	41412699	1337	-	.	ID="RND-6_FAMILY-11594";Tend="1110";Tstart="928";shortTE="F";uid="432d5b01-808f-451b-b581-55dce226fb73"
CM034316.1	RepeatMasker	Retroposon?	7360821	7361944	5115	-	.	ID="SINE2-1_AP";Tend="1422";Tstart="17";shortTE="F";uid="f97ab6e6-0de5-44f3-be0b-2f8aafc02589"
CM034316.1	RepeatMasker	DNA/MULE-MuDR	131077248	131077783	992	-	.	ID="RND-6_FAMILY-2559";Tend="2458";Tstart="2013";shortTE="F";uid="10b625ad-8b4d-4855-a4df-591bcd33d357"
CM034316.1	RepeatMasker	Retroposon?	49827037	49827516	1541	-	.	ID="RND-6_FAMILY-13193";Tend="1294";Tstart="826";shortTE="F";uid="f87d8385-7d8a-47a1-936c-146d8eec2812"
CM034316.1	RepeatMasker	LTR/Pao	14514532	14516913	18475	-	.	ID="RND-1_FAMILY-310";Tend="2251";Tstart="1";shortTE="F";uid="0d97b921-2368-456e-8357-cae88f47f034"
CM034316.1	RepeatMasker	Retroposon?	12975321	12976537	4745	-	.	ID="RND-6_FAMILY-21867";Tend="3930";Tstart="1525";shortTE="F";uid="0f453761-a399-4eb3-83b5-77f74d74b2cf"
CM034316.1	RepeatMasker	Retroposon?	73042988	73043338	1790	-	.	ID="RND-6_FAMILY-27257";Tend="2076";Tstart="1727";shortTE="F";uid="4872bc08-4e18-4004-8f00-aa6a26a86cd0"
CM034316.1	RepeatMasker	DNA	133543461	133544719	2789	-	.	ID="RND-6_FAMILY-17933";Tend="3125";Tstart="1890";shortTE="F";uid="255a46af-58e8-494e-8cb5-8ef9f98350e4"
CM034316.1	RepeatMasker	DNA	48436298	48436736	817	-	.	ID="TTAA2D_AP";Tend="431";Tstart="1";shortTE="F";uid="7b57132b-d23d-4d1c-afa8-a4d05c654127"
CM034316.1	RepeatMasker	DNA/Maverick	55927894	55928249	1594	-	.	ID="RND-6_FAMILY-2477";Tend="330";Tstart="4";shortTE="F";uid="68014f18-5025-49f2-b7a2-f880b2874d05"
CM034316.1	RepeatMasker	DNA/hAT-Tip100	45585172	45585319	984	-	.	ID="DNA8-106_AP";Tend="731";Tstart="585";shortTE="F";uid="bc92c4fc-7d48-4a22-906f-953e833729c9"
CM034316.1	RepeatMasker	DNA/hAT-hAT19	47254362	47254671	811	-	.	ID="HAT-N2_AP";Tend="301";Tstart="1";shortTE="F";uid="4b82bb67-af2a-47bf-b164-62445c249ca3"
CM034316.1	RepeatMasker	DNA/Ginger-1	59648931	59649518	4789	-	.	ID="RND-6_FAMILY-11761";Tend="2270";Tstart="1682";shortTE="F";uid="7d5d831a-aa54-49ed-9437-1991ca806401"
CM034316.1	RepeatMasker	DNA/hAT-hAT19	9406367	9406638	1357	-	.	ID="DNA8-78_AP";Tend="289";Tstart="6";shortTE="F";uid="5ceaaeec-a6ef-4766-ad98-2b3ea4b530bf"
CM034316.1	RepeatMasker	DNA/Ginger-1	118276651	118277138	3399	-	.	ID="RND-6_FAMILY-1577";Tend="1412";Tstart="913";shortTE="F";uid="b88fdc15-9b29-4391-b0c5-37d8a7e197d1"
CM034316.1	RepeatMasker	Unknown	25437305	25437519	845	-	.	ID="RND-6_FAMILY-5964";Tend="1597";Tstart="1400";shortTE="F";uid="dec217dd-1ed3-4789-9fd7-c472b36f3664"
CM034316.1	RepeatMasker	DNA	99149789	99149925	435	-	.	ID="RND-6_FAMILY-37489";Tend="1114";Tstart="973";shortTE="F";uid="a538ffce-86cf-4763-88ad-f0ff902d8556"
CM034316.1	RepeatMasker	DNA/Ginger	115462456	115463321	6149	-	.	ID="RND-5_FAMILY-7453";Tend="1736";Tstart="847";shortTE="F";uid="f70d8466-d7c4-46ac-a5e7-611e4f8a33b0"
CM034316.1	RepeatMasker	Retroposon?	119786940	119788817	4743	-	.	ID="RND-6_FAMILY-2569";TEgroup="ctg_1%7CRND-6_FAMILY-2569%7C2";Tend="2494";Tstart="981";shortTE="F";uid="634f00d1-b8f5-4bf4-ad2c-75c4a16dceb4"
CM034316.1	RepeatMasker	DNA/Maverick	143379053	143382037	20962	-	.	ID="RND-5_FAMILY-1673";Tend="3909";Tstart="942";shortTE="F";uid="931a4fbb-5cf8-4cc6-b9fd-87570c27b8b6"
CM034316.1	RepeatMasker	Unknown	152612633	152727421	16731	-	.	ID="RND-2_FAMILY-169";Tend="4859";Tstart="3";shortTE="F";uid="2fbf5683-7917-4b95-9b60-5151c77025ba"
CM034316.1	RepeatMasker	Unknown	56137165	56137976	1647	-	.	ID="RND-6_FAMILY-13947";TEgroup="ctg_1%7CRND-6_FAMILY-13947%7C1";Tend="1972";Tstart="888";shortTE="F";uid="022823c3-ac6c-4c20-ad86-984ac7f8ebef"
CM034316.1	RepeatMasker	Retroposon?	34158697	34159280	3468	-	.	ID="RND-6_FAMILY-10695";Tend="1226";Tstart="651";shortTE="F";uid="40cfca2b-9eec-4c62-a19e-1abd3fb506d1"
CM034316.1	RepeatMasker	Retroposon?	82528117	82528501	929	-	.	ID="RND-6_FAMILY-35321";Tend="1497";Tstart="1143";shortTE="F";uid="fa58372e-6afa-4ec8-a7e2-bec516b0f88d"
CM034316.1	RepeatMasker	Unknown	30730371	30730751	2243	-	.	ID="RND-5_FAMILY-5208";Tend="1303";Tstart="951";shortTE="F";uid="4b7d7cf7-ce6e-420b-970c-d47835aa0cc3"
CM034316.1	RepeatMasker	Retroposon?	126087205	126087579	435	-	.	ID="RND-6_FAMILY-6702";Tend="1549";Tstart="1193";shortTE="F";uid="9e9514c7-c9bd-4056-8f9e-0e21cee33a60"
CM034316.1	RepeatMasker	DNA/hAT	33207268	33208309	4347	-	.	ID="RND-6_FAMILY-8509";Tend="1747";Tstart="725";shortTE="F";uid="3fe9be59-0470-41d2-9fc8-38794135d38a"
CM034316.1	RepeatMasker	DNA/hAT-hAT19	99770969	99771143	1308	-	.	ID="DNA8-88_AP";Tend="620";Tstart="446";shortTE="F";uid="b4dce069-1ea1-41ad-956c-0a94e5a40608"
CM034316.1	RepeatMasker	Unknown	5348967	5349137	949	-	.	ID="RND-6_FAMILY-11717";Tend="2670";Tstart="2499";shortTE="F";uid="f17d0ec3-fe65-486d-818a-1747f9dfa20f"
CM034316.1	RepeatMasker	LINE/L2	34190795	34190923	426	-	.	ID="RND-6_FAMILY-455";Tend="1680";Tstart="1564";shortTE="F";uid="d506c0f1-4482-4cd9-b1ff-1ea90a7c20b5"
CM034316.1	RepeatMasker	LINE/R1	130592132	130593782	836	-	.	ID="RND-6_FAMILY-6007";Tend="3247";Tstart="1617";shortTE="F";uid="1413d4b2-77dd-453a-be77-794e8b937e63"
CM034316.1	RepeatMasker	DNA/Ginger-1	34683823	34684705	5497	-	.	ID="RND-5_FAMILY-4248";Tend="2451";Tstart="1599";shortTE="F";uid="11cc6f97-3938-4b54-ae74-e7eda589786a"
CM034316.1	RepeatMasker	DNA/Ginger-1	47388547	47389265	3278	-	.	ID="RND-5_FAMILY-6062";Tend="1420";Tstart="670";shortTE="F";uid="2fdf3524-55df-49c0-8086-a45dffde2ee7"
CM034316.1	RepeatMasker	DNA/hAT	13307093	13307278	935	-	.	ID="RND-6_FAMILY-3333";Tend="2767";Tstart="2580";shortTE="F";uid="7f556729-2451-4ca0-a9f7-7ae45c897cfd"
CM034316.1	RepeatMasker	RC/Helitron	96867878	96870101	19898	-	.	ID="RND-1_FAMILY-317";Tend="4001";Tstart="1778";shortTE="F";uid="7a896e36-3939-42d5-9c21-aeceee877d94"
CM034316.1	RepeatMasker	LTR/Gypsy	96345042	96345572	1376	-	.	ID="RND-1_FAMILY-472";Tend="2285";Tstart="1753";shortTE="F";uid="b1b0d857-59cb-43bc-be72-b4f773ed800e"
CM034316.1	RepeatMasker	DNA	34170593	34170880	1183	-	.	ID="TTAA4B_AP";Tend="430";Tstart="94";shortTE="F";uid="194669c2-eae7-4d6d-89ed-99f40ac9cc53"
CM034316.1	RepeatMasker	DNA/hAT-Tip100	67504577	67504708	572	-	.	ID="dna8-100_ap";Tend="133";Tstart="1";shortTE="F";uid="8370cf33-c182-4662-bf08-2260df392d7b"
CM034316.1	RepeatMasker	LTR/Gypsy	3020724	3021348	3633	-	.	ID="RND-6_FAMILY-5274";Tend="720";Tstart="167";shortTE="F";uid="fe89c72c-9842-4d68-a9cc-fb2fd1cf4eef"
CM034316.1	RepeatMasker	Unknown	84755415	84755586	809	-	.	ID="RND-1_FAMILY-218";Tend="1620";Tstart="1437";shortTE="F";uid="cb8b8441-4bf5-47d2-9860-3c1e12003267"
CM034316.1	RepeatMasker	DNA/hAT-hAT19	23949842	23950542	5448	-	.	ID="RND-1_FAMILY-224";Tend="2000";Tstart="1308";shortTE="F";uid="378f5356-42f3-40ee-b310-0fc27ab89698"
CM034316.1	RepeatMasker	DNA/Ginger-1	113897582	113899069	11947	-	.	ID="RND-6_FAMILY-646";Tend="2342";Tstart="843";shortTE="F";uid="be3381b1-6221-4911-a96c-cdc476a2caf8"
CM034316.1	RepeatMasker	LINE/L2	142777677	142778063	588	-	.	ID="RND-6_FAMILY-7352";Tend="2231";Tstart="1931";shortTE="F";uid="0abdcfaa-c0dc-4b8c-ac31-0213f0746ea9"
CM034316.1	RepeatMasker	Unknown	27713580	27713874	1095	-	.	ID="RND-6_FAMILY-58406";Tend="1417";Tstart="1117";shortTE="F";uid="ee0580aa-1889-43b3-b52f-db3719e611c8"
CM034316.1	RepeatMasker	DNA	125491588	125492286	3779	-	.	ID="RND-4_FAMILY-1023";Tend="1566";Tstart="884";shortTE="F";uid="a1c27277-7770-4b91-9f51-9315fb825b8c"
CM034316.1	RepeatMasker	DNA/Maverick	21986831	21991336	32244	-	.	ID="rnd-1_family-217";Tend="5154";Tstart="174";shortTE="F";uid="9d7aa4b2-6d4f-4ccf-8181-3601edf7da51"
CM034316.1	RepeatMasker	DNA/hAT-hAT19	989592	1000315	95243	-	.	ID="rnd-5_family-554";Tend="3494";Tstart="1";shortTE="F";uid="d0a8ddb9-b25c-4b1b-9363-dfbfc0dc4cdf"
CM034316.1	RepeatMasker	DNA	106915435	106916065	1482	-	.	ID="RND-6_FAMILY-9876";Tend="2026";Tstart="1409";shortTE="F";uid="86035e10-b83d-4376-ad49-8067b0ea1957"
CM034316.1	RepeatMasker	DNA	25239230	25239532	402	-	.	ID="RND-5_FAMILY-5610";Tend="1418";Tstart="1128";shortTE="F";uid="ce342c16-34cd-407f-8da9-9cf8b32b42d1"
CM034316.1	RepeatMasker	DNA	28541144	28541291	671	-	.	ID="RND-6_FAMILY-20755";Tend="1807";Tstart="1654";shortTE="F";uid="b302ddb8-814d-49db-bd38-9bc78974ca1e"
CM034316.1	RepeatMasker	DNA/PIF-Harbinger	87109844	87110233	639	-	.	ID="HARBINGER-1_DW";Tend="2425";Tstart="2036";shortTE="F";uid="c8896bf4-c0b2-41e6-92a0-7b3875cb9ee3"
CM034316.1	RepeatMasker	DNA/hAT-Ac	32156784	32157163	457	-	.	ID="RND-5_FAMILY-5407";TEgroup="ctg_1%7CRND-5_FAMILY-5407%7C2";Tend="2061";Tstart="623";shortTE="T";uid="ef9d2c32-c5ee-4a8e-a6b5-4796e92bbf91"
CM034316.1	RepeatMasker	Unknown	105452143	105452449	520	-	.	ID="RND-6_FAMILY-17798";Tend="1696";Tstart="1419";shortTE="F";uid="ac2f282c-6a69-4c5e-9edf-a5121737bae4"
CM034316.1	RepeatMasker	Unknown	11964088	11964232	781	-	.	ID="RND-6_FAMILY-2261";Tend="1766";Tstart="1624";shortTE="F";uid="9592aa4f-0b94-4a3d-b149-4e45de8b9ae0"
CM034316.1	RepeatMasker	Retroposon?	75062937	75063441	1617	-	.	ID="SINE2-1_AP";Tend="1464";Tstart="918";shortTE="F";uid="50de3652-005b-4a25-bbe1-052fdc44b966"
CM034316.1	RepeatMasker	LTR/Gypsy	8671687	8676722	42134	-	.	ID="RND-6_FAMILY-6279";Tend="5852";Tstart="783";shortTE="F";uid="59834ed6-19c2-4f4b-85d2-cc3fe01ef66d"
CM034316.1	RepeatMasker	LINE/L2	58185125	58185631	2071	-	.	ID="RND-6_FAMILY-7352";Tend="2399";Tstart="1931";shortTE="F";uid="77093a89-5e71-47b4-80db-d66561420ea2"
CM034316.1	RepeatMasker	DNA/MULE-MuDR	9491138	9491348	1328	-	.	ID="RND-1_FAMILY-318";Tend="2109";Tstart="1910";shortTE="F";uid="7484dd12-6964-4a94-a119-d2251ffd1cb3"
CM034316.1	RepeatMasker	Unknown	53210499	53210907	662	-	.	ID="RND-6_FAMILY-13059";TEgroup="ctg_1%7CRND-6_FAMILY-13059%7C4";Tend="2056";Tstart="730";shortTE="F";uid="a9a764c1-92f2-42d2-a516-a3b8878bbf73"
CM034316.1	RepeatMasker	Unknown	101351891	101352172	1547	-	.	ID="RND-5_FAMILY-293";Tend="1252";Tstart="963";shortTE="F";uid="31f94cd4-e9a8-4454-8279-c0a4424d2a63"
CM034316.1	RepeatMasker	Unknown	65216415	65216674	804	-	.	ID="RND-1_FAMILY-178";Tend="1194";Tstart="946";shortTE="F";uid="bd03e51a-16dc-470d-8833-f4f085af50e0"
CM034316.1	RepeatMasker	DNA	50334032	50335041	3710	-	.	ID="RND-4_FAMILY-67";TEgroup="ctg_1%7CRND-4_FAMILY-67%7C18";Tend="2396";Tstart="782";shortTE="F";uid="896b2551-6697-4704-b519-811e50672bee"
CM034316.1	RepeatMasker	DNA/hAT-Tip100	127535819	127535924	485	-	.	ID="RND-5_FAMILY-2275";Tend="711";Tstart="608";shortTE="F";uid="987ba215-df8b-4828-97f1-84088d2c30b0"
CM034316.1	RepeatMasker	Unknown	124336833	124337120	873	-	.	ID="RND-1_FAMILY-17";Tend="1213";Tstart="920";shortTE="F";uid="fa291833-2c7e-4644-b18b-b39ead64f603"
CM034316.1	RepeatMasker	DNA/Ginger-1	69995076	69995223	1025	-	.	ID="RND-5_FAMILY-6062";Tend="1053";Tstart="904";shortTE="F";uid="7194aa08-1dcb-4125-8eb7-746cb8e5b0f9"
CM034316.1	RepeatMasker	RC/Helitron	78594045	78594373	709	-	.	ID="HELITRON-4_DRH";Tend="2137";Tstart="1806";shortTE="F";uid="4f0b02a3-0ba1-471d-9394-ce27487c86d6"
CM034316.1	RepeatMasker	Retroposon?	6967981	6968166	805	-	.	ID="RND-6_FAMILY-26955";Tend="1479";Tstart="1300";shortTE="F";uid="49553ebd-c7bd-4529-9cb9-57576b4d1f53"
CM034316.1	RepeatMasker	DNA	99573364	99573684	1691	-	.	ID="DNA3-10_AP";Tend="341";Tstart="4";shortTE="F";uid="b9f03af7-7529-4c04-af39-a5860217775b"
CM034316.1	RepeatMasker	Retroposon?	104444509	104445206	1482	-	.	ID="RND-6_FAMILY-13511";Tend="1586";Tstart="822";shortTE="F";uid="57c11367-e8cb-4ed1-8f6d-5086f066d03f"
CM034316.1	RepeatMasker	DNA/MULE-MuDR	131645106	131645454	2368	-	.	ID="RND-6_FAMILY-3914";Tend="3311";Tstart="2983";shortTE="F";uid="c128a96a-0ede-45c1-85f9-d245892230b3"
CM034316.1	RepeatMasker	Retroposon?	57935395	57935608	453	-	.	ID="RND-6_FAMILY-13511";Tend="1055";Tstart="856";shortTE="F";uid="39175641-a2f9-4014-a7cc-e5edbb1cb489"
CM034316.1	RepeatMasker	DNA/hAT-Tip100	75154151	75154360	787	-	.	ID="DNA8-107_AP";Tend="310";Tstart="103";shortTE="F";uid="3d48a286-11e8-4322-b5d8-c6bef090b1a7"
CM034316.1	RepeatMasker	DNA	102411055	102414071	24561	-	.	ID="RND-4_FAMILY-804";Tend="2996";Tstart="1";shortTE="F";uid="aff92b7f-2601-486b-8389-fe83d253f3b9"
CM034316.1	RepeatMasker	LTR/Gypsy	141336707	141338092	2527	-	.	ID="RND-6_FAMILY-343";Tend="4983";Tstart="3587";shortTE="F";uid="594aab14-1af1-4473-a889-621b230caefe"
CM034316.1	RepeatMasker	DNA	9718403	9719123	982	-	.	ID="rnd-6_family-3085";Tend="2981";Tstart="2641";shortTE="F";uid="f83099b1-7f37-4139-b2db-28c0e46fe018"
CM034316.1	RepeatMasker	Retroposon?	142334860	142335163	1234	-	.	ID="SINE2-2_AP";Tend="1067";Tstart="763";shortTE="F";uid="394d88f7-be5e-4358-a0d7-0204d57c093e"
CM034316.1	RepeatMasker	DNA/MULE-MuDR	45185230	45185441	1722	-	.	ID="RND-6_FAMILY-571";Tend="675";Tstart="468";shortTE="F";uid="6ec637c8-39d7-48c5-ac5d-c8ca11ba0337"
CM034316.1	RepeatMasker	DNA/hAT-Charlie	118928905	118929097	1201	-	.	ID="HAT-N1_AP";Tend="561";Tstart="363";shortTE="F";uid="8c32b692-afbd-4394-b085-8dd85ac0037e"
CM034316.1	RepeatMasker	DNA/MULE-MuDR	33796776	33796900	760	-	.	ID="RND-6_FAMILY-5469";Tend="1908";Tstart="1782";shortTE="F";uid="f8e0562f-bd61-400a-8c04-505a1876780c"
CM034316.1	RepeatMasker	DNA/hAT-Ac	53885067	53885631	3868	-	.	ID="DNA8-91B_AP";Tend="586";Tstart="1";shortTE="F";uid="230b8839-b06f-431a-880f-b3ada6a09273"
CM034316.1	RepeatMasker	Retroposon?	107554524	107555027	564	-	.	ID="RND-6_FAMILY-24763";Tend="847";Tstart="346";shortTE="F";uid="74db8e5a-2313-45ae-9907-5fecdda8889b"
CM034316.1	RepeatMasker	DNA/P	131702806	131702967	455	-	.	ID="RND-6_FAMILY-776";Tend="2587";Tstart="2427";shortTE="F";uid="10c2d53c-519b-4ac9-a0b3-150b329b55da"
CM034316.1	RepeatMasker	DNA/TcMar?	78284355	78284456	408	-	.	ID="RND-6_FAMILY-7714";Tend="944";Tstart="848";shortTE="F";uid="e75680a8-9863-4b71-b2f2-e4e7b412190f"
CM034316.1	RepeatMasker	DNA/Ginger-1	95038245	95038742	654	-	.	ID="RND-5_FAMILY-6062";Tend="1246";Tstart="702";shortTE="F";uid="73ec498e-47f8-4ec5-aff0-b0806181b954"
CM034316.1	RepeatMasker	DNA/Ginger-1	83067434	83068504	11075	-	.	ID="RND-6_FAMILY-439";Tend="1855";Tstart="774";shortTE="F";uid="3c932247-6dbc-4821-95dd-3605bd585702"
CM034316.1	RepeatMasker	DNA	118646971	118647126	625	-	.	ID="TTAA3C_AP";Tend="148";Tstart="1";shortTE="F";uid="9758bca9-be04-4c11-8bc5-774d8b747341"
CM034316.1	RepeatMasker	DNA/hAT-Tip100	8003006	8003151	608	-	.	ID="RND-1_FAMILY-341";Tend="2294";Tstart="2130";shortTE="F";uid="fd53c9e6-07c3-46ae-ba0e-3faba1dbafff"
CM034316.1	RepeatMasker	LTR/Copia	120260738	120261040	832	-	.	ID="RND-6_FAMILY-20333";Tend="2263";Tstart="1962";shortTE="F";uid="e74d66d4-24ef-4519-be07-8bf68662525c"
CM034316.1	RepeatMasker	DNA/hAT-hAT19	142291375	142291511	547	-	.	ID="DNA8-71B_AP";Tend="646";Tstart="512";shortTE="F";uid="17813d9b-fc65-4381-a052-0885a0cb36e9"
CM034316.1	RepeatMasker	LTR/Pao	88664388	88664851	3215	-	.	ID="RND-6_FAMILY-4210";Tend="467";Tstart="1";shortTE="F";uid="9c6b7eaf-abd8-4da5-ae57-9b731edee714"
CM034316.1	RepeatMasker	DNA/hAT-Tip100	95048636	95049148	747	-	.	ID="DNA8-106_AP";TEgroup="ctg_1%7CDNA8-106_AP%7C22";Tend="1366";Tstart="931";shortTE="F";uid="39af688e-fcb3-4da5-9ee5-e965583262c2"
CM034316.1	RepeatMasker	LINE/L1	95322895	95323183	2246	-	.	ID="RND-6_FAMILY-26035";Tend="2434";Tstart="2146";shortTE="F";uid="f64637ae-4e01-4cc4-af02-4aa1fce2b32f"
CM034316.1	RepeatMasker	DNA	6763235	6764295	4342	-	.	ID="RND-1_FAMILY-421";Tend="2123";Tstart="1121";shortTE="F";uid="46fe3472-1431-4ea7-a776-b31ed43153cd"
CM034316.1	RepeatMasker	DNA/PIF-Harbinger	98114651	98115189	768	-	.	ID="HARB-1_AP";Tend="542";Tstart="1";shortTE="F";uid="15538e9d-d424-4c6e-b184-60c579ebef38"
CM034316.1	RepeatMasker	DNA/hAT	9664864	9665058	517	-	.	ID="RND-6_FAMILY-4996";Tend="1640";Tstart="1453";shortTE="F";uid="5a09c412-54f5-4bde-b207-027a51621f63"
CM034316.1	RepeatMasker	Retroposon?	57073865	57074330	1629	-	.	ID="RND-6_FAMILY-10695";Tend="1773";Tstart="1312";shortTE="F";uid="49d6f793-5370-4c92-9198-deb64c3b1446"
CM034316.1	RepeatMasker	Retroposon?	24458587	24458722	461	-	.	ID="RND-4_FAMILY-664";Tend="3640";Tstart="3496";shortTE="F";uid="65e1231f-43be-4144-bb04-0ff5d825c477"
CM034316.1	RepeatMasker	Unknown	75651471	75651981	837	-	.	ID="RND-6_FAMILY-1961";Tend="1563";Tstart="1051";shortTE="F";uid="1e098a38-1085-401d-97a0-c95480a12d6f"
CM034316.1	RepeatMasker	DNA	77238048	77238297	1360	-	.	ID="DNA4-3_AP";Tend="596";Tstart="345";shortTE="F";uid="c76a8d24-387e-4408-91fd-f5de0cb5f72a"
CM034316.1	RepeatMasker	RC/Helitron	75787221	75789736	19689	-	.	ID="RND-5_FAMILY-132";TEgroup="ctg_1%7CRND-5_FAMILY-132%7C1";Tend="3909";Tstart="824";shortTE="F";uid="7a1fc570-1280-4eab-afb0-74df9c45748f"
CM034316.1	RepeatMasker	DNA/hAT-hAT19	11666051	11666271	1611	-	.	ID="DNA8-71_AP";Tend="221";Tstart="1";shortTE="F";uid="7f37efca-9150-4f13-bc94-40a076fe8097"
CM034316.1	RepeatMasker	DNA/hAT	27594789	27594922	787	-	.	ID="DNA8-68_AP";Tend="123";Tstart="1";shortTE="F";uid="b1b9bd4e-a543-48ba-a8a2-9bf0c56b8e7b"
CM034316.1	RepeatMasker	DNA	132225587	132226140	3602	-	.	ID="RND-6_FAMILY-3093";Tend="1777";Tstart="1249";shortTE="F";uid="73212fa0-7093-435f-bb90-9a8737bb14ca"
CM034316.1	RepeatMasker	Retroposon?	43623311	43623465	473	-	.	ID="RND-6_FAMILY-517";Tend="1139";Tstart="983";shortTE="F";uid="62335310-2d71-48d4-843c-a4c7a7106f4c"
CM034316.1	RepeatMasker	DNA/Ginger-1	110446248	110446805	1450	-	.	ID="RND-6_FAMILY-9942";Tend="1541";Tstart="968";shortTE="F";uid="09a6b941-762a-4873-a09c-b63b9ef1f367"
CM034316.1	RepeatMasker	LINE/I	88891034	88891164	911	-	.	ID="RND-5_FAMILY-1989";Tend="1121";Tstart="988";shortTE="F";uid="5cd3262c-9a86-4ea2-81a7-127f8d384905"
CM034316.1	RepeatMasker	DNA/Ginger-1	48914782	48915035	439	-	.	ID="rnd-6_family-447";Tend="900";Tstart="712";shortTE="F";uid="2cc088d5-cbc8-4837-a116-2c49d19eee9e"
CM034316.1	RepeatMasker	DNA/Kolobok-E	16057474	16057733	1623	-	.	ID="RND-6_FAMILY-13779";Tend="4578";Tstart="4310";shortTE="F";uid="6f4db782-3fe7-46bb-8ab8-887c6e82295f"
CM034316.1	RepeatMasker	DNA/Kolobok-E	120218705	120218827	721	-	.	ID="RND-6_FAMILY-21211";Tend="1587";Tstart="1462";shortTE="F";uid="38d7574f-98ea-4fcb-b702-e88c8485fbb0"
CM034316.1	RepeatMasker	Unknown	36481477	36481711	1033	-	.	ID="RND-1_FAMILY-216";Tend="3732";Tstart="3492";shortTE="F";uid="d3d1b8e2-84a2-4819-a3d2-7d71ee6fc5ed"
CM034316.1	RepeatMasker	Unknown	30295933	30296091	842	-	.	ID="RND-5_FAMILY-1479";Tend="1419";Tstart="1276";shortTE="F";uid="768fe99b-2e06-4229-971f-4200b383db32"
CM034316.1	RepeatMasker	LTR/Pao	35417015	35419721	1334	-	.	ID="RND-6_FAMILY-4210";TEgroup="ctg_1%7CRND-6_FAMILY-4210%7C1";Tend="3448";Tstart="1";shortTE="F";uid="b5f7e38b-d9c0-4c39-8f68-602ce4a1a97b"
CM034316.1	RepeatMasker	Unknown	33321287	33323940	1356	-	.	ID="RND-6_FAMILY-481";TEgroup="ctg_1%7CRND-6_FAMILY-481%7C3";Tend="3568";Tstart="827";shortTE="F";uid="e5ee8389-1552-46e1-8b2d-e5152bc92e11"
CM034316.1	RepeatMasker	DNA	8612464	8612825	1602	-	.	ID="RND-5_FAMILY-6566";Tend="2127";Tstart="1681";shortTE="F";uid="d7a9a803-ad07-4eb8-9061-4dd55fb2e4e8"
CM034316.1	RepeatMasker	DNA	126426242	126426352	573	-	.	ID="RND-6_FAMILY-3974";Tend="1339";Tstart="1239";shortTE="F";uid="20e771d8-06f0-4725-9613-15c50f694917"
CM034316.1	RepeatMasker	Unknown	79863613	79864841	6906	-	.	ID="RND-1_FAMILY-55";Tend="2151";Tstart="937";shortTE="F";uid="80efb2a3-5364-4690-aa33-4f2f111ce8e3"
CM034316.1	RepeatMasker	DNA	6714865	6716014	7601	-	.	ID="RND-6_FAMILY-3974";Tend="2012";Tstart="785";shortTE="F";uid="81a45364-20c4-412d-a393-feac05773e5a"
CM034316.1	RepeatMasker	LINE/R1	52808016	52808519	901	-	.	ID="RND-6_FAMILY-33494";Tend="1364";Tstart="840";shortTE="F";uid="db53801e-39fe-43a2-b87c-8a690a3b12c1"
CM034316.1	RepeatMasker	DNA/Ginger-1	41385842	41386430	2510	-	.	ID="rnd-6_family-9942";Tend="1222";Tstart="661";shortTE="F";uid="1f23cd8a-c5bc-4362-9a53-ec7a9353bdc1"
CM034316.1	RepeatMasker	DNA	29164502	29165448	6299	-	.	ID="RND-6_FAMILY-4224";Tend="1510";Tstart="545";shortTE="F";uid="53419d05-09e0-4d50-ab4b-b69ef184bd70"
CM034316.1	RepeatMasker	DNA	36153668	36153822	541	-	.	ID="ttaa3_ap";Tend="420";Tstart="329";shortTE="F";uid="36c68253-f0ac-495a-9dd2-fb4c84c532cf"
CM034316.1	RepeatMasker	DNA/Ginger-1	47506644	47506827	847	-	.	ID="RND-6_FAMILY-8806";Tend="998";Tstart="818";shortTE="F";uid="97d434e7-cd9b-4ed1-ba96-5fc79fc5c7ed"
CM034316.1	RepeatMasker	Unknown	80039160	80039347	445	-	.	ID="RND-5_FAMILY-5655";Tend="1385";Tstart="1178";shortTE="F";uid="3afc9189-4b47-4eec-a012-01ac8e99a7f5"
CM034316.1	RepeatMasker	LINE/I-Jockey	32085126	32085480	1006	-	.	ID="RND-6_FAMILY-5239";Tend="1704";Tstart="1346";shortTE="F";uid="06228b0f-c811-422d-a321-aba3268b883b"
CM034316.1	RepeatMasker	DNA/PIF-Harbinger	159583806	159588108	51247	-	.	ID="rnd-5_family-14365";Tend="4675";Tstart="1";shortTE="F";uid="3ed4c072-559f-40d5-bdd5-1b35fba737cb"
CM034316.1	RepeatMasker	Unknown	47916795	47917102	816	-	.	ID="RND-1_FAMILY-18";Tend="1331";Tstart="1035";shortTE="F";uid="1fb4b62c-c611-4570-a0dc-a56948ad5809"
CM034316.1	RepeatMasker	Unknown	11186530	11187232	4698	-	.	ID="RND-1_FAMILY-60";Tend="1708";Tstart="958";shortTE="F";uid="7a1f5268-1713-4921-9271-246ca7a230ba"
CM034316.1	RepeatMasker	LTR/Gypsy	140822329	140823081	746	-	.	ID="RND-1_FAMILY-280";Tend="1247";Tstart="504";shortTE="F";uid="ad84ff3f-a833-44d6-b8cc-0562a8fa1fd0"
CM034316.1	RepeatMasker	DNA/hAT-hAT19	100875700	100875822	409	-	.	ID="RND-5_FAMILY-3132";Tend="1900";Tstart="1759";shortTE="F";uid="ced122c1-9ba8-40d6-881e-f19a6ba375c4"
CM034316.1	RepeatMasker	DNA/hAT?	2451875	2452198	794	-	.	ID="RND-6_FAMILY-1456";Tend="1560";Tstart="1237";shortTE="F";uid="035a8ebe-19ff-4a8b-bc93-f57e28618f7e"
CM034316.1	RepeatMasker	Unknown	107556943	107560462	21738	-	.	ID="RND-6_FAMILY-2812";Tend="3691";Tstart="475";shortTE="F";uid="2d9dbca8-a2a7-4267-aaf0-019df4f9acb9"
CM034316.1	RepeatMasker	DNA/Kolobok-E	93246248	93246855	2840	-	.	ID="RND-6_FAMILY-9224";Tend="1217";Tstart="587";shortTE="F";uid="c4e565c9-1d32-4b13-8182-eb78e435322e"
CM034316.1	RepeatMasker	Retroposon?	54920712	54921039	729	-	.	ID="RND-6_FAMILY-13511";Tend="1214";Tstart="857";shortTE="F";uid="889f2f2c-c7e4-4017-af06-5f79d70ed16d"
CM034316.1	RepeatMasker	DNA/hAT-Tip100	13878920	13879419	2641	-	.	ID="DNA8-18_AP";Tend="589";Tstart="44";shortTE="F";uid="95a08103-e9ee-4e5a-8e6b-289aa1379cd6"
CM034316.1	RepeatMasker	DNA/Ginger-1	44150108	44150407	872	-	.	ID="RND-6_FAMILY-9942";Tend="1051";Tstart="752";shortTE="F";uid="cc29a4eb-d04f-4697-ad78-0bf2d506ef68"
CM034316.1	RepeatMasker	Unknown	141405176	141405466	2338	-	.	ID="RND-1_FAMILY-85";Tend="1182";Tstart="893";shortTE="F";uid="9085a3a0-ce11-4e2c-bc29-a35f17cccaa5"
CM034316.1	RepeatMasker	Unknown	73417393	73417634	1701	-	.	ID="RND-1_FAMILY-295";Tend="1217";Tstart="957";shortTE="F";uid="66084ec0-6314-4737-9f46-9d99cf4f7747"
CM034316.1	RepeatMasker	Unknown	114694735	114695011	509	-	.	ID="RND-6_FAMILY-8646";Tend="1218";Tstart="949";shortTE="F";uid="c1139192-5445-43af-9373-b635f8b0dac4"
CM034316.1	RepeatMasker	Unknown	23831756	23831960	482	-	.	ID="RND-6_FAMILY-481";Tend="206";Tstart="1";shortTE="F";uid="cdd69c00-7cc6-419c-9437-13e8b95fa3b0"
CM034316.1	RepeatMasker	RC/Helitron	41574909	41575082	448	-	.	ID="RND-1_FAMILY-29";Tend="1502";Tstart="1325";shortTE="F";uid="24ebc52a-59ce-4d52-b131-c7b516b26561"
CM034316.1	RepeatMasker	Unknown	82750968	82751137	790	-	.	ID="RND-5_FAMILY-183";Tend="1426";Tstart="1237";shortTE="F";uid="0b61bba0-4c23-4ca2-ae68-f30fe7e662c4"
CM034316.1	RepeatMasker	DNA/hAT	76514120	76514329	710	-	.	ID="rnd-6_family-6678";Tend="704";Tstart="499";shortTE="F";uid="ba73ccd2-f462-48b4-8d50-c5c64c45be2d"
CM034316.1	RepeatMasker	DNA/hAT-Tip100	70439730	70440512	3327	-	.	ID="RND-6_FAMILY-11757";Tend="806";Tstart="75";shortTE="F";uid="994a984c-b274-407c-9b32-bf3503a847e4"
CM034316.1	RepeatMasker	DNA/Ginger-1	64222702	64223428	5132	-	.	ID="RND-5_FAMILY-4248";Tend="2315";Tstart="1561";shortTE="F";uid="8894ebde-a98c-411d-b3bd-fda6afbbae90"
CM034316.1	RepeatMasker	DNA	140716673	140716926	1023	-	.	ID="DNA4-1_AP";Tend="823";Tstart="561";shortTE="F";uid="6a79c65f-3808-4bde-8f4b-f976a9893163"
CM034316.1	RepeatMasker	DNA	18270631	18270935	1255	-	.	ID="rnd-6_family-2944";Tend="1279";Tstart="815";shortTE="F";uid="de25bf4a-3a2b-408b-9b5e-0590b6c39a39"
CM034316.1	RepeatMasker	Retroposon?	56823252	56823634	440	-	.	ID="SINE2-2_AP";Tend="1998";Tstart="1604";shortTE="F";uid="1df695be-3edf-41b7-8802-2e94ed48407a"
CM034316.1	RepeatMasker	DNA/Kolobok-E	18533469	18533609	523	-	.	ID="RND-6_FAMILY-3102";Tend="2061";Tstart="1920";shortTE="F";uid="cb2f00c7-63eb-46f6-a282-26805cb50178"
CM034316.1	RepeatMasker	Retroposon?	126091532	126091717	530	-	.	ID="RND-6_FAMILY-13511";Tend="1260";Tstart="1088";shortTE="F";uid="71f6e0e6-3639-4fe5-b221-f1f1548b8e47"
CM034316.1	RepeatMasker	DNA/hAT-hAT19	56887552	56888055	1789	-	.	ID="DNA8-64_AP";Tend="542";Tstart="1";shortTE="F";uid="e0963866-0cd0-4d35-9ffc-8a952a9b24e2"
CM034316.1	RepeatMasker	DNA	97473884	97474470	3046	-	.	ID="DNA4-3_AP";Tend="636";Tstart="3";shortTE="F";uid="09fffc7e-8c27-44ea-b38d-493e5692a930"
CM034316.1	RepeatMasker	LINE/CR1	13137857	13138408	930	-	.	ID="RND-6_FAMILY-5505";Tend="2492";Tstart="1971";shortTE="F";uid="067d8e81-773b-498c-bd2c-e8bd4aeebad5"
CM034316.1	RepeatMasker	DNA	70312507	70313086	1356	-	.	ID="DNA4-2_AP";Tend="612";Tstart="1";shortTE="F";uid="36ef8964-f89c-4231-ad3e-273680d79bc1"
CM034316.1	RepeatMasker	Retroposon?	100444647	100445917	7443	-	.	ID="RND-6_FAMILY-10695";Tend="2096";Tstart="98";shortTE="F";uid="85ef32d8-3112-4eb1-9ad3-23b93a0f92b4"
CM034316.1	RepeatMasker	LINE/L2	13225514	13226083	812	-	.	ID="RND-5_FAMILY-1597";TEgroup="ctg_1%7CRND-5_FAMILY-1597%7C1";Tend="2338";Tstart="1305";shortTE="F";uid="d991998a-23b2-46d7-b05e-e9d00194b1fa"
CM034316.1	RepeatMasker	DNA/hAT-Tip100	36560902	36565286	38145	-	.	ID="RND-1_FAMILY-324";Tend="4965";Tstart="592";shortTE="F";uid="0236e1e5-baca-44ff-85a2-a795306dbbcd"
CM034316.1	RepeatMasker	DNA/Ginger-1	131378820	131379051	843	-	.	ID="RND-6_FAMILY-7084";Tend="356";Tstart="146";shortTE="F";uid="e4ac0382-9971-4b1e-a28a-d44333c63288"
CM034316.1	RepeatMasker	DNA/Kolobok-E	16119843	16119980	438	-	.	ID="RND-6_FAMILY-624";Tend="1217";Tstart="1092";shortTE="F";uid="88dddaef-5fb2-4b97-9e11-b7377b5b56ff"
CM034316.1	RepeatMasker	DNA	116588588	116588953	1754	-	.	ID="TTAA25_AP";Tend="374";Tstart="1";shortTE="F";uid="152c2e88-fd4b-48b8-b90f-146612bb0998"
CM034316.1	RepeatMasker	DNA/Ginger-1	46656335	46657056	1755	-	.	ID="RND-6_FAMILY-9942";Tend="1388";Tstart="683";shortTE="F";uid="54c9c231-40d7-4ca5-859a-95265f479707"
CM034316.1	RepeatMasker	DNA/Ginger-1	43967058	43968401	9317	-	.	ID="RND-6_FAMILY-646";Tend="2313";Tstart="961";shortTE="F";uid="b7b84071-62c8-4d70-953d-9421ee396c39"
CM034316.1	RepeatMasker	RC/Helitron	30850762	30850911	615	-	.	ID="RND-6_FAMILY-1092";Tend="1162";Tstart="1003";shortTE="F";uid="2a0fe793-a6e7-4a64-8bce-84cc077ea07e"
CM034316.1	RepeatMasker	Unknown	28774823	28775155	2171	-	.	ID="RND-5_FAMILY-1122";Tend="1288";Tstart="940";shortTE="F";uid="fbbfda07-e86d-4e0e-9198-23dc90790a50"
CM034316.1	RepeatMasker	DNA/Ginger-1	50755949	50756119	1178	-	.	ID="RND-6_FAMILY-1577";Tend="1077";Tstart="912";shortTE="F";uid="f26a2c3e-62e7-4d01-bbeb-1ce771ac88e9"
CM034316.1	RepeatMasker	Unknown	74087977	74088845	2189	-	.	ID="RND-5_FAMILY-83";TEgroup="ctg_1%7CRND-5_FAMILY-83%7C10";Tend="2212";Tstart="1554";shortTE="F";uid="446dd850-1812-4915-960c-1b662c35d34c"
CM034316.1	RepeatMasker	DNA/Ginger-1	130136412	130137262	6927	-	.	ID="RND-6_FAMILY-447";Tend="1558";Tstart="708";shortTE="F";uid="d926c5e6-e295-473a-9740-41f3713214e0"
CM034316.1	RepeatMasker	DNA/hAT-hAT19	69432981	69433535	3385	-	.	ID="dna8-71_ap";Tend="551";Tstart="1";shortTE="F";uid="8eb3fb12-1bb5-4475-b5f9-75ea6bee9960"
CM034316.1	RepeatMasker	DNA/hAT	123093008	123093241	806	-	.	ID="RND-5_FAMILY-2849";Tend="718";Tstart="473";shortTE="F";uid="9acf3e7b-b0fe-4dab-b8be-69b0147cfeb2"
CM034316.1	RepeatMasker	DNA/TcMar-Pogo	3705860	3706078	836	-	.	ID="RND-6_FAMILY-44660";Tend="1372";Tstart="1148";shortTE="F";uid="4536e610-5538-4129-9af3-508e8f8001bb"
CM034316.1	RepeatMasker	Retroposon	104993292	104994279	5885	-	.	ID="RND-6_FAMILY-2695";TEgroup="ctg_1%7CRND-6_FAMILY-2695%7C3";Tend="1159";Tstart="249";shortTE="F";uid="3ce37693-7168-4ab0-93ca-f6664f1033b3"
CM034316.1	RepeatMasker	DNA/Kolobok-E	45300014	45300734	2310	-	.	ID="rnd-5_family-77";Tend="1713";Tstart="1011";shortTE="F";uid="bd8f10a3-9909-4a60-8f23-dd9f8b2ae401"
CM034316.1	RepeatMasker	Unknown	90503938	90504353	414	-	.	ID="RND-6_FAMILY-1600";Tend="1712";Tstart="1352";shortTE="F";uid="260d19ec-bd78-4b18-b623-5fe8cc5383d0"
CM034316.1	RepeatMasker	DNA/Ginger-1	78434902	78435063	935	-	.	ID="RND-5_FAMILY-6062";Tend="2117";Tstart="1959";shortTE="F";uid="49de5855-728c-404e-b944-decd9e0dbdd7"
CM034316.1	RepeatMasker	DNA/hAT-Tip100	148226631	148227649	1230	-	.	ID="HAT-30_LMI";Tend="7857";Tstart="6832";shortTE="F";uid="36857321-c5cc-44ba-ba3e-d11a67f3105e"
CM034316.1	RepeatMasker	DNA/Kolobok-E	37458114	37458221	734	-	.	ID="RND-1_FAMILY-238";Tend="1195";Tstart="900";shortTE="F";uid="848e6d90-13fa-4e8f-8c81-8bc41c0e8f5c"
CM034316.1	RepeatMasker	DNA	116454752	116455014	2260	-	.	ID="RND-4_FAMILY-67";Tend="2402";Tstart="2139";shortTE="F";uid="a4a36736-2253-4c48-8b69-aaf356030cfd"
CM034316.1	RepeatMasker	DNA/hAT-Tip100	101295076	101295269	1071	-	.	ID="RND-1_FAMILY-422";Tend="2362";Tstart="2159";shortTE="F";uid="75446432-4f26-44df-94a6-6937f2156df2"
CM034316.1	RepeatMasker	LTR/Pao	15034401	15035495	3768	-	.	ID="RND-6_FAMILY-14473";Tend="1887";Tstart="815";shortTE="F";uid="9f467562-948f-41bf-92dc-1c2c5359fe27"
CM034316.1	RepeatMasker	DNA	20940606	20940938	1603	-	.	ID="RND-5_FAMILY-9909";Tend="473";Tstart="154";shortTE="F";uid="0ec772d0-2769-4b34-821d-1b600f2a689d"
CM034316.1	RepeatMasker	Unknown	105317292	105317608	455	-	.	ID="RND-6_FAMILY-17798";Tend="1705";Tstart="1414";shortTE="F";uid="272e91a0-805d-4a34-9ace-9ee624644541"
CM034316.1	RepeatMasker	Retroposon?	15417731	15418338	1063	-	.	ID="RND-6_FAMILY-11938";Tend="1618";Tstart="1011";shortTE="F";uid="40aee3d2-73b9-4e48-829b-f9cc92362853"
CM034316.1	RepeatMasker	DNA/hAT-Tip100	37839864	37840279	1457	-	.	ID="DNA8-107_AP";Tend="540";Tstart="140";shortTE="F";uid="00504a0e-ceb9-4836-b78f-693ba7b1a56b"
CM034316.1	RepeatMasker	LINE/L2	24610268	24610397	1075	-	.	ID="RND-1_FAMILY-96";Tend="8013";Tstart="7884";shortTE="F";uid="4cff25f0-10a1-4351-91a3-4d42d62c0a6f"
CM034316.1	RepeatMasker	DNA/Maverick	144340515	144340768	1122	-	.	ID="RND-5_FAMILY-2762";Tend="867";Tstart="665";shortTE="F";uid="70f1a287-7215-40e2-8e45-f21b0197e044"
CM034316.1	RepeatMasker	DNA/Kolobok-E	25458420	25458527	546	-	.	ID="RND-1_FAMILY-378";Tend="1002";Tstart="880";shortTE="F";uid="d74f46aa-edcd-491f-91eb-c9b015f14e7d"
CM034316.1	RepeatMasker	DNA/Ginger-1	122945163	122945978	1381	-	.	ID="RND-5_FAMILY-6062";Tend="1585";Tstart="724";shortTE="F";uid="486b10b9-c8bb-4905-ab84-563a08f16497"
CM034316.1	RepeatMasker	RC/Helitron	49976604	49976854	902	-	.	ID="RND-1_FAMILY-73";Tend="2105";Tstart="1863";shortTE="F";uid="ea07b2a4-23b4-46ec-8078-8db4e5ae1556"
CM034316.1	RepeatMasker	LINE/I	21100462	21101591	3983	-	.	ID="RND-6_FAMILY-6386";Tend="1956";Tstart="938";shortTE="F";uid="fce7b971-2591-4f9c-9e2a-24c7073253c0"
CM034316.1	RepeatMasker	Unknown	14247875	14248373	1114	-	.	ID="RND-6_FAMILY-9539";Tend="1786";Tstart="1313";shortTE="F";uid="b5746f04-273c-4329-a712-be55243edd59"
CM034316.1	RepeatMasker	Retroposon?	29105316	29105901	2708	-	.	ID="RND-6_FAMILY-10695";Tend="1234";Tstart="632";shortTE="F";uid="25c9da12-43f7-47ab-a996-9ba387d20020"
CM034316.1	RepeatMasker	DNA	9781650	9782086	3168	-	.	ID="TTAA7_AP";Tend="434";Tstart="1";shortTE="F";uid="a6593df6-bfaf-4e10-a0b4-b23f05bf67f0"
CM034316.1	RepeatMasker	Retroposon?	77405619	77405982	1875	-	.	ID="RND-6_FAMILY-15339";Tend="1115";Tstart="744";shortTE="F";uid="28f913ca-d5ba-4e5b-986b-b2c10fc68582"
CM034316.1	RepeatMasker	DNA/hAT-hAT19	44912118	44912383	419	-	.	ID="RND-6_FAMILY-10627";Tend="1553";Tstart="1308";shortTE="F";uid="00c20f06-a2e0-4f83-ad69-3f81568e55d4"
CM034316.1	RepeatMasker	Retroposon?	83118721	83118841	424	-	.	ID="RND-6_FAMILY-13034";Tend="878";Tstart="768";shortTE="F";uid="f12e7565-eb71-4e2d-8981-30f18c7fe3bb"
CM034316.1	RepeatMasker	Unknown	137940037	137940700	5097	-	.	ID="RND-1_FAMILY-28";Tend="1932";Tstart="1207";shortTE="F";uid="1941f31e-fe33-4db8-8fab-e29c19abfbb3"
CM034316.1	RepeatMasker	DNA/MULE-NOF	132915179	132915476	1037	-	.	ID="RND-6_FAMILY-1228";Tend="604";Tstart="286";shortTE="F";uid="cac6d1b7-9de5-492f-b411-680415f72c9b"
CM034316.1	RepeatMasker	DNA/hAT-hAT19	78692748	78695245	20977	-	.	ID="RND-5_FAMILY-2562";Tend="3125";Tstart="639";shortTE="F";uid="edafdd6f-166f-4f12-b8f8-644611431d76"
CM034316.1	RepeatMasker	LINE/I-Jockey	66626689	66628414	4749	-	.	ID="RND-6_FAMILY-2399";Tend="3805";Tstart="2085";shortTE="F";uid="a0a23f11-3217-4142-9b05-040fd1fd7fc9"
CM034316.1	RepeatMasker	Retroposon?	116408632	116409080	1522	-	.	ID="RND-5_FAMILY-2698";Tend="2667";Tstart="2362";shortTE="F";uid="358d2ce1-cf02-4d63-bffc-23f48dc5845a"
CM034316.1	RepeatMasker	DNA/Kolobok-E	21410303	21411493	1765	-	.	ID="RND-6_FAMILY-23610";TEgroup="ctg_1%7CRND-6_FAMILY-23610%7C2";Tend="1911";Tstart="20";shortTE="F";uid="ebdcff28-79ea-4fdc-828d-bba8ec1f1d88"
CM034316.1	RepeatMasker	DNA/hAT-Tip100	75279272	75280350	5154	-	.	ID="RND-6_FAMILY-9147";Tend="1671";Tstart="627";shortTE="F";uid="07f3f707-fc13-4a7a-a3cb-7385f17281f0"
CM034316.1	RepeatMasker	DNA/hAT-Tip100	61167864	61168066	940	-	.	ID="HAT-N16_AP";Tend="564";Tstart="350";shortTE="F";uid="5d57c10d-db80-4ca9-a1fc-73720e2f45fd"
CM034316.1	RepeatMasker	DNA/PiggyBac	113384592	113384898	615	-	.	ID="IFP2";Tend="1377";Tstart="1072";shortTE="F";uid="16a2b234-5bfd-4c27-8a5d-3357a06dbbb3"
CM034316.1	RepeatMasker	DNA	82987557	82988168	3133	-	.	ID="dna8-31_ap";Tend="595";Tstart="16";shortTE="F";uid="a35de107-443a-4c47-a6cd-63d607d3602b"
CM034316.1	RepeatMasker	DNA	47157877	47158427	2549	-	.	ID="RND-6_FAMILY-2126";Tend="1073";Tstart="500";shortTE="F";uid="f1d10e0a-62ab-4331-a3e7-dd69f32aeff0"
CM034316.1	RepeatMasker	DNA/Kolobok-E	83095156	83095365	436	-	.	ID="RND-5_FAMILY-3259";Tend="1007";Tstart="817";shortTE="F";uid="0400d665-352e-4b43-96bf-26c0302216b1"
CM034316.1	RepeatMasker	DNA/Ginger-1	85017556	85017727	597	-	.	ID="RND-6_FAMILY-3774";Tend="2040";Tstart="1577";shortTE="F";uid="a951fb76-836e-45df-843a-3652feccd2ce"
CM034316.1	RepeatMasker	Unknown	96208243	96208400	504	-	.	ID="RND-6_FAMILY-7408";Tend="337";Tstart="183";shortTE="F";uid="6f0fa479-4bb9-4adf-8a8e-e027f35e41c5"
CM034316.1	RepeatMasker	LINE/CR1	34604643	34605625	8536	-	.	ID="RND-6_FAMILY-3806";Tend="2072";Tstart="1092";shortTE="F";uid="ef30b13b-dbb5-401c-94ce-910b89f77bce"
CM034316.1	RepeatMasker	Unknown	25740719	25741328	4362	-	.	ID="RND-5_FAMILY-2990";Tend="2174";Tstart="1572";shortTE="F";uid="059a8941-db8b-4d4c-8242-b477dff922d0"
CM034316.1	RepeatMasker	DNA/Ginger-1	12239043	12240423	9205	-	.	ID="rnd-5_family-4248";Tend="2251";Tstart="428";shortTE="F";uid="baecabfc-15b1-492d-ad1d-973030717a3d"
CM034316.1	RepeatMasker	DNA/Ginger-1	59090964	59092279	8136	-	.	ID="RND-5_FAMILY-6062";TEgroup="ctg_1%7CRND-5_FAMILY-6062%7C34";Tend="1842";Tstart="640";shortTE="F";uid="fc8ea228-b8d2-4a9d-8514-64b471d75b91"
CM034316.1	RepeatMasker	Unknown	118211539	118211815	675	-	.	ID="RND-6_FAMILY-7408";Tend="367";Tstart="84";shortTE="F";uid="b54bbca7-0503-42d1-8658-c9a07297278d"
CM034316.1	RepeatMasker	Retroposon?	4590311	4590666	2390	-	.	ID="RND-5_FAMILY-1545";Tend="1323";Tstart="965";shortTE="F";uid="355492d3-d4bb-49c5-99af-6a1036fffcae"
CM034316.1	RepeatMasker	DNA	18065116	18065395	1172	-	.	ID="DNA8-46_AP";Tend="389";Tstart="154";shortTE="F";uid="75a8d53b-19f5-4a5a-8724-8b7525e56689"
CM034316.1	RepeatMasker	DNA	45717552	45717813	800	-	.	ID="RND-6_FAMILY-9403";Tend="2296";Tstart="2018";shortTE="F";uid="70836748-b2fc-4ab5-8f63-9643f8a40621"
CM034316.1	RepeatMasker	Retroposon?	8870100	8870336	1910	-	.	ID="RND-5_FAMILY-2062";Tend="2526";Tstart="2292";shortTE="F";uid="a713864e-fd88-431d-94bb-05e0ada0a374"
CM034316.1	RepeatMasker	Unknown	128885434	128885652	872	-	.	ID="RND-6_FAMILY-160";Tend="829";Tstart="600";shortTE="F";uid="6712ec1f-f3e4-4fff-a7d3-9dab3be64a91"
CM034316.1	RepeatMasker	DNA/Kolobok-E	47361856	47362042	587	-	.	ID="RND-6_FAMILY-8911";Tend="1545";Tstart="1345";shortTE="F";uid="c52496f2-a022-4631-8d2b-d60a093d293b"
CM034316.1	RepeatMasker	DNA/Kolobok-T2	31273975	31274167	840	-	.	ID="RND-1_FAMILY-169";Tend="1372";Tstart="1152";shortTE="F";uid="fdc426bd-4a10-4748-b680-2f63659262ce"
CM034316.1	RepeatMasker	RC/Helitron	4969832	4970130	1639	-	.	ID="RND-6_FAMILY-12854";Tend="1240";Tstart="1020";shortTE="F";uid="90958dab-a5fa-4866-b946-bc7dc2c8dd5a"
CM034316.1	RepeatMasker	DNA/hAT	16577967	16578153	1212	-	.	ID="DNA8-105_AP";Tend="650";Tstart="464";shortTE="F";uid="72ffed06-b988-4f6d-afcf-bf7520ffed29"
CM034316.1	RepeatMasker	LTR/Pao	12008735	12010978	5808	-	.	ID="RND-6_FAMILY-4210";Tend="2295";Tstart="2";shortTE="F";uid="63d9b965-b702-459c-914e-b3183a18052f"
CM034316.1	RepeatMasker	DNA/Ginger-1	118816220	118817701	12262	-	.	ID="RND-6_FAMILY-646";Tend="2318";Tstart="841";shortTE="F";uid="03421882-686c-4ca0-b34c-6f263f213bf0"
CM034316.1	RepeatMasker	DNA/Kolobok-E	5064956	5065058	915	-	.	ID="RND-1_FAMILY-172";Tend="599";Tstart="126";shortTE="F";uid="43517d73-e41f-4684-8de4-d315f3968370"
CM034316.1	RepeatMasker	Unknown	56289384	56289511	676	-	.	ID="RND-6_FAMILY-967";Tend="1581";Tstart="1453";shortTE="F";uid="40650e9e-da9a-462c-a140-c7265415e9ae"
CM034316.1	RepeatMasker	Retroposon?	5269801	5270804	2045	-	.	ID="RND-6_FAMILY-10695";TEgroup="ctg_1%7CRND-6_FAMILY-10695%7C4";Tend="1992";Tstart="532";shortTE="F";uid="2eceb8b0-44e9-4170-83da-dbbd1bfcb7dc"
CM034316.1	RepeatMasker	DNA	3427156	3427481	1211	-	.	ID="ttaa4_ap";Tend="387";Tstart="52";shortTE="F";uid="ebd5f135-9bfe-436e-bf30-6041ae9803ac"
CM034316.1	RepeatMasker	DNA/hAT	640828	641166	1410	-	.	ID="RND-1_FAMILY-144";Tend="1004";Tstart="669";shortTE="F";uid="5981a9cc-8138-4449-8de7-14befc1dd6dc"
CM034316.1	RepeatMasker	LTR/Gypsy	140801924	140805826	31908	-	.	ID="RND-5_FAMILY-3190";Tend="6575";Tstart="2658";shortTE="F";uid="4c0cb812-5d52-469d-9279-7ec92293cc67"
CM034316.1	RepeatMasker	DNA	62952850	62953043	1352	-	.	ID="TTAA3_AP";Tend="197";Tstart="1";shortTE="F";uid="97e3736a-8577-417d-b9b2-a67a28e11b75"
CM034316.1	RepeatMasker	Unknown	81034977	81035150	862	-	.	ID="RND-1_FAMILY-18";Tend="1033";Tstart="845";shortTE="F";uid="4f757829-e602-447c-a666-7333fc71bed6"
CM034316.1	RepeatMasker	DNA/Ginger-1	69755811	69756000	574	-	.	ID="RND-6_FAMILY-7084";Tend="281";Tstart="111";shortTE="F";uid="1bec8beb-1be5-4c07-8d79-e15199be7ef8"
CM034316.1	RepeatMasker	DNA/hAT-Tip100	74601943	74602110	421	-	.	ID="RND-5_FAMILY-2275";Tend="1916";Tstart="1757";shortTE="F";uid="65c28331-14f8-47a3-a72c-142a9c54c642"
CM034316.1	RepeatMasker	Retroposon?	78249921	78250213	1124	-	.	ID="SINE2-1_AP";Tend="1477";Tstart="1179";shortTE="F";uid="ad8b7476-68d2-4525-b7fd-f3782e700a80"
CM034316.1	RepeatMasker	Retroposon?	64047644	64048313	1177	-	.	ID="RND-6_FAMILY-10695";Tend="1150";Tstart="353";shortTE="F";uid="9670c693-1b7b-4cb8-b2f6-0f639d6661cc"
CM034316.1	RepeatMasker	Unknown	29652934	29653094	637	-	.	ID="RND-5_FAMILY-133";Tend="1695";Tstart="877";shortTE="F";uid="13850e36-5998-4896-88b2-f8bd33ea33e6"
CM034316.1	RepeatMasker	DNA/Ginger-1	77569331	77570690	8810	-	.	ID="RND-5_FAMILY-4248";Tend="2386";Tstart="1031";shortTE="F";uid="e9542a10-cbf4-4b97-a235-155d78a985ae"
CM034316.1	RepeatMasker	DNA/Ginger-1	34615838	34616351	2929	-	.	ID="RND-6_FAMILY-1577";Tend="1422";Tstart="884";shortTE="F";uid="1fd32dcf-5df0-473c-ba69-200c5c281233"
CM034316.1	RepeatMasker	DNA/hAT?	128373664	128373946	889	-	.	ID="RND-6_FAMILY-889";Tend="1503";Tstart="1265";shortTE="F";uid="a04b1c13-6bf1-4b88-943d-9274bd5ca9d7"
CM034316.1	RepeatMasker	DNA/hAT-Ac	77864622	77865408	767	-	.	ID="RND-5_FAMILY-1015";TEgroup="ctg_1%7CRND-5_FAMILY-1015%7C6";Tend="1756";Tstart="890";shortTE="F";uid="d2082742-3afb-4810-bc34-d5efd3f739c3"
CM034316.1	RepeatMasker	LTR/Gypsy	115547112	115547733	5477	-	.	ID="RND-5_FAMILY-1267";Tend="3181";Tstart="2560";shortTE="F";uid="3aba751b-45cf-4c0d-86f8-583ba19a847f"
CM034316.1	RepeatMasker	Retroposon?	128106028	128106213	1033	-	.	ID="RND-6_FAMILY-13777";Tend="1502";Tstart="1283";shortTE="F";uid="2bfa4288-65c6-4dce-8a71-30b3b5e6fcd6"
CM034316.1	RepeatMasker	DNA	150765346	150765608	820	-	.	ID="RND-6_FAMILY-9876";Tend="2597";Tstart="2356";shortTE="F";uid="6b3db574-cbac-487d-9a0a-d7906a66f786"
CM034316.1	RepeatMasker	DNA/TcMar-m44?	100619174	100619340	476	-	.	ID="RND-6_FAMILY-10880";TEgroup="ctg_1%7CRND-6_FAMILY-10880%7C4";Tend="2219";Tstart="2047";shortTE="T";uid="71a54f59-e47e-459b-86ab-96b2fdffdcba"
CM034316.1	RepeatMasker	Retroposon?	36064034	36064357	1610	-	.	ID="SINE2-1_AP";Tend="558";Tstart="221";shortTE="F";uid="ac0e0f92-f5d7-4dd4-97a2-422c4562c87d"
CM034316.1	RepeatMasker	DNA/hAT	121322210	121322349	487	-	.	ID="RND-4_FAMILY-18";Tend="1198";Tstart="1074";shortTE="F";uid="93db00da-4b6a-41f0-a646-92fa6110ca31"
CM034316.1	RepeatMasker	DNA/MULE-MuDR	106479235	106479410	673	-	.	ID="RND-5_FAMILY-8996";Tend="1074";Tstart="887";shortTE="F";uid="556c597e-d4ce-4461-9383-7b558cfd0845"
CM034316.1	RepeatMasker	LINE/I-Jockey	142528725	142528861	698	-	.	ID="RND-5_FAMILY-1987";Tend="2018";Tstart="1886";shortTE="F";uid="9a762c09-d601-49e7-8250-ab8b3bbdaa36"
CM034316.1	RepeatMasker	DNA	40258689	40259201	2496	-	.	ID="RND-4_FAMILY-1023";Tend="1840";Tstart="1303";shortTE="F";uid="9bf5159e-26cb-47e0-b884-41f54fd58c06"
CM034316.1	RepeatMasker	DNA/Kolobok-E	20354736	20355696	6488	-	.	ID="RND-6_FAMILY-1722";Tend="2566";Tstart="1606";shortTE="F";uid="14c6656a-7282-4139-989e-5ff0b719b18c"
CM034316.1	RepeatMasker	Unknown	76324905	76325377	492	-	.	ID="RND-6_FAMILY-1961";Tend="1560";Tstart="1047";shortTE="F";uid="f55b0677-efbc-495c-956c-2fbad864dbca"
CM034316.1	RepeatMasker	DNA	73767222	73767409	498	-	.	ID="dna4-2_ap";Tend="175";Tstart="7";shortTE="F";uid="76131422-fad0-49e5-8e93-413d6bd4953a"
CM034316.1	RepeatMasker	Unknown	36860618	36860928	2163	-	.	ID="RND-6_FAMILY-2231";Tend="1796";Tstart="1484";shortTE="F";uid="3a9f5577-41c2-4080-860c-d218348bc75c"
CM034316.1	RepeatMasker	Unknown	7226353	7226880	4412	-	.	ID="RND-1_FAMILY-208";Tend="1326";Tstart="794";shortTE="F";uid="3448c65c-072c-4016-b9e8-d737a5305981"
CM034316.1	RepeatMasker	Unknown	17803704	17804024	1718	-	.	ID="RND-1_FAMILY-373";Tend="1256";Tstart="904";shortTE="F";uid="3a11d304-00e1-4601-9941-d305f8189704"
CM034316.1	RepeatMasker	LTR/Gypsy	37339383	37339905	4524	-	.	ID="RND-5_FAMILY-4253";Tend="8667";Tstart="8144";shortTE="F";uid="3486ecc0-214d-4f11-af4f-abeaf391c5f0"
CM034316.1	RepeatMasker	RC/Helitron	75748012	75748175	634	-	.	ID="RND-5_FAMILY-874";Tend="1500";Tstart="1323";shortTE="F";uid="1d9a7ad4-8bbf-4449-8ac7-cc85237c36eb"
CM034316.1	RepeatMasker	Unknown	31124718	31125396	4696	-	.	ID="RND-1_FAMILY-330";Tend="3334";Tstart="2604";shortTE="F";uid="d778f474-29fe-4915-821e-a92ae307afe5"
CM034316.1	RepeatMasker	DNA/hAT-hAT19	106905767	106905935	463	-	.	ID="RND-6_FAMILY-17061";Tend="1648";Tstart="1453";shortTE="F";uid="c839edc1-6301-4496-b569-a7539f947cf0"
CM034316.1	RepeatMasker	DNA/hAT	107902997	107903102	458	-	.	ID="RND-1_FAMILY-45";Tend="969";Tstart="863";shortTE="F";uid="5e59dd5a-ecd8-4929-9198-3ddd85f29afc"
CM034316.1	RepeatMasker	Unknown	66905271	66907035	11560	-	.	ID="RND-6_FAMILY-779";Tend="2645";Tstart="926";shortTE="F";uid="b0677997-79f1-4e64-9e39-bc486fe4d448"
CM034316.1	RepeatMasker	DNA/Kolobok-E	7957028	7957336	657	-	.	ID="RND-6_FAMILY-8088";Tend="2159";Tstart="1971";shortTE="F";uid="37deda7b-5394-460f-8e09-a88e3310bf93"
CM034316.1	RepeatMasker	DNA/Ginger-1	129997565	129997869	515	-	.	ID="RND-6_FAMILY-22636";Tend="4611";Tstart="4299";shortTE="F";uid="582f3d8c-4326-42ed-b089-df0bd1c9ecf1"
CM034316.1	RepeatMasker	LTR/Pao	30610563	30612230	2645	-	.	ID="RND-6_FAMILY-20684";Tend="5036";Tstart="3369";shortTE="F";uid="c1211b98-fb8f-493a-8260-c74f81d7d26a"
CM034316.1	RepeatMasker	Unknown	35777143	35780008	17158	-	.	ID="RND-6_FAMILY-2131";Tend="2804";Tstart="1";shortTE="F";uid="8fe1d9c5-3961-4606-b144-5db6678f82ff"
CM034316.1	RepeatMasker	DNA	104991520	104992251	2597	-	.	ID="RND-6_FAMILY-2684";Tend="1718";Tstart="990";shortTE="F";uid="ccd13c3f-e67f-450d-80af-9dfeb829f7de"
CM034316.1	RepeatMasker	Retroposon?	89225226	89225762	3438	-	.	ID="RND-1_FAMILY-184";Tend="2923";Tstart="2363";shortTE="F";uid="3d3fe3d3-ec3f-4723-9fda-c27ed537b9b7"
CM034316.1	RepeatMasker	LTR/Gypsy	41818921	41819155	496	-	.	ID="RND-1_FAMILY-308";Tend="6345";Tstart="6106";shortTE="F";uid="c5db193b-91bd-4221-b610-9fc10585110b"
CM034316.1	RepeatMasker	Retroposon?	26019261	26019557	1615	-	.	ID="RND-6_FAMILY-15339";Tend="977";Tstart="682";shortTE="F";uid="f45eb42a-5e3d-4ddb-958c-23e40bb97e7b"
CM034316.1	RepeatMasker	DNA/hAT	125522917	125523044	530	-	.	ID="RND-1_FAMILY-61";Tend="9434";Tstart="9313";shortTE="F";uid="03c5dcd6-9fea-4f8a-b843-628d58b33caa"
CM034316.1	RepeatMasker	DNA/hAT-Ac	93690390	93690872	404	-	.	ID="RND-6_FAMILY-11020";Tend="2273";Tstart="1785";shortTE="F";uid="4fa79ac5-c628-49fe-a0de-421bbfa68153"
CM034316.1	RepeatMasker	DNA/hAT-Ac	105859326	105859471	652	-	.	ID="rnd-5_family-920";Tend="1852";Tstart="1713";shortTE="F";uid="d3703c75-d500-4c32-bda7-427467c04afd"
CM034316.1	RepeatMasker	Unknown	12518593	12518882	721	-	.	ID="RND-5_FAMILY-18262";Tend="1229";Tstart="942";shortTE="F";uid="07401f1d-bed8-4bb9-b559-ef65f5d0d108"
CM034316.1	RepeatMasker	Retroposon	101742594	101742901	647	-	.	ID="RND-6_FAMILY-2695";Tend="331";Tstart="19";shortTE="F";uid="626c50f7-f396-4536-95d3-2b2c8fda5783"
CM034316.1	RepeatMasker	LINE/CR1	28149485	28150317	1001	-	.	ID="RND-5_FAMILY-10641";Tend="4235";Tstart="3402";shortTE="F";uid="ffe2d825-82ec-43d1-8044-fe157054b449"
CM034316.1	RepeatMasker	DNA/Ginger-1	27699828	27699992	665	-	.	ID="RND-6_FAMILY-13916";Tend="2055";Tstart="1888";shortTE="F";uid="e7e30377-d80a-4a73-ac34-d08358765eaa"
CM034316.1	RepeatMasker	DNA	123095134	123095675	4163	-	.	ID="TTAA14_AP";Tend="538";Tstart="1";shortTE="F";uid="4263bf19-d3e0-4088-a020-03018a1b298c"
CM034316.1	RepeatMasker	DNA/hAT-hAT19	59963918	59964165	834	-	.	ID="DNA8-49_AP";Tend="847";Tstart="579";shortTE="F";uid="ed5be94f-20c2-4647-accb-2f92b9b88805"
CM034316.1	RepeatMasker	Unknown	124014791	124015111	1470	-	.	ID="RND-1_FAMILY-225";Tend="1311";Tstart="934";shortTE="F";uid="bc79ba3c-804c-4910-af25-6ac7c7a040dc"
CM034316.1	RepeatMasker	Unknown	40655486	40655748	1188	-	.	ID="RND-6_FAMILY-8646";Tend="1022";Tstart="773";shortTE="F";uid="8834f78f-2793-41cf-9b94-a6287c4ab66c"
CM034316.1	RepeatMasker	DNA/hAT	44862287	44862474	553	-	.	ID="RND-1_FAMILY-45";Tend="1116";Tstart="921";shortTE="F";uid="8f40ba86-af0c-487f-827a-e2b90b0d5fdd"
CM034316.1	RepeatMasker	DNA/hAT?	19848572	19848940	539	-	.	ID="RND-6_FAMILY-889";TEgroup="ctg_1%7CRND-6_FAMILY-889%7C2";Tend="1859";Tstart="1277";shortTE="T";uid="107033a3-28a4-454c-ae75-81eb963fc604"
CM034316.1	RepeatMasker	DNA/hAT-Tip100	47175169	47175332	1161	-	.	ID="RND-5_FAMILY-4031";Tend="1143";Tstart="991";shortTE="F";uid="7f148866-dc8b-438d-bc73-2a2bbc8b721e"
CM034316.1	RepeatMasker	Retroposon?	124705332	124705487	452	-	.	ID="RND-6_FAMILY-13511";Tend="2331";Tstart="2172";shortTE="F";uid="f73ca644-c212-4655-9b1f-3c2d8c24364e"
CM034316.1	RepeatMasker	Unknown	106126025	106126212	1014	-	.	ID="RND-1_FAMILY-373";Tend="1255";Tstart="1068";shortTE="F";uid="f210cc29-4a68-40ec-bb61-7f99e0f1e44e"
CM034316.1	RepeatMasker	DNA/hAT-Tip100	18092928	18093028	400	-	.	ID="RND-6_FAMILY-10387";Tend="1212";Tstart="1118";shortTE="F";uid="6e2838b1-f6a9-45d2-aaab-4792dbabe3dd"
CM034316.1	RepeatMasker	DNA/hAT-Ac	119990086	119990364	1685	-	.	ID="RND-5_FAMILY-1015";Tend="1505";Tstart="1179";shortTE="F";uid="fb0fee17-99a9-4ffc-bc5d-cd8dadd9219f"
CM034316.1	RepeatMasker	DNA/Ginger-1	14816770	14817379	4183	-	.	ID="rnd-6_family-4572";Tend="2319";Tstart="1690";shortTE="F";uid="aa8327ea-cce0-4e8b-bd80-7cf2ad2cf258"
CM034316.1	RepeatMasker	DNA	82188802	82189236	2876	-	.	ID="RND-5_FAMILY-687";Tend="1615";Tstart="1177";shortTE="F";uid="b6d0a640-398b-4c85-8916-c58086825b9b"
CM034316.1	RepeatMasker	DNA/Kolobok-E	49696419	49696842	1779	-	.	ID="RND-5_FAMILY-3259";Tend="801";Tstart="367";shortTE="F";uid="e71127d5-b403-43c9-813b-3ed7d7f80d55"
CM034316.1	RepeatMasker	DNA/Ginger-1	40813328	40813649	2190	-	.	ID="GINGER1-1_AP";Tend="3515";Tstart="3180";shortTE="F";uid="ff63540b-ce7c-4fa4-843b-c627e2e58ba6"
CM034316.1	RepeatMasker	DNA/Kolobok-E	45422883	45423376	473	-	.	ID="RND-5_FAMILY-680";Tend="1363";Tstart="890";shortTE="F";uid="24dd678c-e646-4287-b17e-0de13770eaf1"
CM034316.1	RepeatMasker	Unknown	123405599	123405829	727	-	.	ID="RND-5_FAMILY-133";Tend="2077";Tstart="1843";shortTE="F";uid="0ed41df3-4bdb-483a-b553-fcaa3b499175"
CM034316.1	RepeatMasker	DNA	120752168	120752486	1559	-	.	ID="dna8-31_ap";Tend="595";Tstart="281";shortTE="F";uid="86325f09-d2e3-45b8-b6c8-a0072fe874e9"
CM034316.1	RepeatMasker	DNA/hAT-Tip100	50192398	50192626	472	-	.	ID="DNA8-107_AP";Tend="696";Tstart="476";shortTE="F";uid="dbab6d2d-0652-46af-b151-d4d668394351"
CM034316.1	RepeatMasker	DNA	79679611	79679814	1008	-	.	ID="DNA8-5_AP";Tend="234";Tstart="1";shortTE="F";uid="ba49629a-917b-41b0-a9de-3597e8ca58f2"
CM034316.1	RepeatMasker	DNA/hAT	20090805	20091004	713	-	.	ID="RND-4_FAMILY-18";Tend="1159";Tstart="950";shortTE="F";uid="94edc0a3-6794-48ce-be8f-cb9acc910abd"
CM034316.1	RepeatMasker	DNA	38558460	38558756	723	-	.	ID="RND-6_FAMILY-12216";TEgroup="ctg_1%7CRND-6_FAMILY-12216%7C8";Tend="1405";Tstart="679";shortTE="F";uid="99455693-ede4-4d93-a1b1-183a1f17ea7e"
CM034316.1	RepeatMasker	DNA	46280605	46280769	412	-	.	ID="RND-6_FAMILY-38762";Tend="1241";Tstart="1081";shortTE="F";uid="50b2a5aa-483b-4f43-b5bf-bedbbd6df1de"
CM034316.1	RepeatMasker	LTR/Gypsy	45880911	45882199	11286	-	.	ID="RND-1_FAMILY-269";Tend="2160";Tstart="874";shortTE="F";uid="bd0a1a08-51fd-4798-bbee-b20675376a0b"
CM034316.1	RepeatMasker	Retroposon?	47302077	47302366	1398	-	.	ID="RND-6_FAMILY-10695";Tend="923";Tstart="601";shortTE="F";uid="957cd982-0ee7-4f55-84e2-b6278b441a5f"
CM034316.1	RepeatMasker	Unknown	130180975	130181398	2284	-	.	ID="RND-6_FAMILY-10500";Tend="1649";Tstart="1246";shortTE="F";uid="68c69148-2630-4cc3-a174-856edf2f3d62"
CM034316.1	RepeatMasker	Unknown	77765742	77766002	595	-	.	ID="RND-6_FAMILY-680";Tend="399";Tstart="138";shortTE="F";uid="6e534fc5-7faa-408a-a50d-97a24466be97"
CM034316.1	RepeatMasker	DNA	50006735	50007188	2180	-	.	ID="RND-6_FAMILY-2944";Tend="1512";Tstart="1039";shortTE="F";uid="391dbe7f-3862-44e3-83fc-9a7c4eb2f404"
CM034316.1	RepeatMasker	DNA/Kolobok-E	121326154	121326367	755	-	.	ID="RND-5_FAMILY-1670";Tend="2273";Tstart="2063";shortTE="F";uid="d21e49ec-2ce7-48d3-912c-d02ce25d001f"
CM034316.1	RepeatMasker	LINE/L2	99320370	99321777	506	-	.	ID="RND-5_FAMILY-97";Tend="4228";Tstart="2846";shortTE="F";uid="057a0df1-3b7c-4f7d-ac96-2a21f86682b6"
CM034316.1	RepeatMasker	DNA	24981906	24982341	2281	-	.	ID="ttaa26b_ap";Tend="573";Tstart="114";shortTE="F";uid="76a8e35e-56b2-4f2e-886b-16fcc7e60d5d"
CM034316.1	RepeatMasker	DNA/Kolobok-T2	49391472	49391777	1645	-	.	ID="RND-1_FAMILY-169";Tend="1378";Tstart="1033";shortTE="F";uid="7ff8118f-9a56-4991-b7e8-8df26b110d3b"
CM034316.1	RepeatMasker	LTR/Pao	86594577	86599785	3284	-	.	ID="BEL4-I_AP";Tend="5723";Tstart="436";shortTE="F";uid="a1047f22-7654-4203-81d4-ecab7c7a6790"
CM034316.1	RepeatMasker	DNA	90067136	90068343	8624	-	.	ID="RND-6_FAMILY-3974";Tend="2017";Tstart="777";shortTE="F";uid="9f2022b4-085d-414c-89fd-03ded51d1754"
CM034316.1	RepeatMasker	DNA/hAT	125378697	125379058	2041	-	.	ID="RND-5_FAMILY-1120";Tend="1725";Tstart="1297";shortTE="F";uid="b968c67e-4403-4de0-900b-c4e178c3b8fd"
CM034316.1	RepeatMasker	Unknown	41896425	41896614	1268	-	.	ID="RND-5_FAMILY-5456";Tend="1532";Tstart="1343";shortTE="F";uid="bf2676f1-f405-4c9f-9ff8-892c8dedaca0"
CM034316.1	RepeatMasker	Unknown	110135395	110135837	1775	-	.	ID="RND-6_FAMILY-16171";Tend="1447";Tstart="1057";shortTE="F";uid="27090e5d-983b-422e-ad17-e72ed72cca6e"
CM034316.1	RepeatMasker	DNA/hAT-Ac	34580843	34581655	4434	-	.	ID="dna8-91b_ap";Tend="1416";Tstart="1";shortTE="F";uid="fb00db6f-a71b-4730-9cc2-657b68b90284"
CM034316.1	RepeatMasker	DNA	11193214	11193704	1373	-	.	ID="RND-5_FAMILY-5139";TEgroup="ctg_1%7CRND-5_FAMILY-5139%7C26";Tend="1715";Tstart="953";shortTE="F";uid="3efb32d7-cdfd-4700-84e7-74e214962743"
CM034316.1	RepeatMasker	DNA/Ginger-1	13864757	13865494	4567	-	.	ID="RND-5_FAMILY-6062";Tend="2045";Tstart="1264";shortTE="F";uid="688e24e8-f94e-4d76-8fb2-80de0660dae2"
CM034316.1	RepeatMasker	Unknown	144136510	144137900	9254	-	.	ID="RND-6_FAMILY-8646";Tend="2238";Tstart="848";shortTE="F";uid="ec3b145b-7c76-4810-85c2-63d9a569fc32"
CM034316.1	RepeatMasker	LINE/L2	85950533	85950804	1198	-	.	ID="RND-1_FAMILY-174";Tend="8992";Tstart="8715";shortTE="F";uid="771e57a4-655a-45c3-8d8f-6c0f7e290049"
CM034316.1	RepeatMasker	Unknown	66322626	66322846	1097	-	.	ID="RND-5_FAMILY-462";Tend="1209";Tstart="999";shortTE="F";uid="4ff23ef7-678d-4adb-9047-882e031760d1"
CM034316.1	RepeatMasker	DNA/TcMar-m44?	42390407	42390611	1020	-	.	ID="RND-6_FAMILY-10880";Tend="2237";Tstart="2025";shortTE="F";uid="75de9850-669f-492a-958e-852c9cf9ba9a"
CM034316.1	RepeatMasker	DNA	111302842	111302965	621	-	.	ID="ttaa3_ap";Tend="429";Tstart="328";shortTE="F";uid="7a2f67c5-66b3-4106-8376-7d9e31cc1752"
CM034316.1	RepeatMasker	DNA/Kolobok-E	83052865	83053823	4451	-	.	ID="RND-5_FAMILY-421";Tend="2662";Tstart="1718";shortTE="F";uid="79174f2a-69cc-45af-8856-70b4e1dfc178"
CM034316.1	RepeatMasker	DNA/Ginger-1	102022514	102022839	597	-	.	ID="RND-6_FAMILY-439";Tend="2304";Tstart="2005";shortTE="F";uid="c4f00144-2aae-4275-b04a-b54d6a23a3e7"
CM034316.1	RepeatMasker	DNA/Ginger-1	40736764	40737799	4523	-	.	ID="RND-5_FAMILY-4248";Tend="2409";Tstart="1325";shortTE="F";uid="4de20217-f7a7-40cb-89c6-9c569160b1fb"
CM034316.1	RepeatMasker	Retroposon?	77591738	77591849	483	-	.	ID="RND-6_FAMILY-3337";Tend="2380";Tstart="2284";shortTE="F";uid="8fba0a8c-ea17-4e35-9a09-ccb389fa38d4"
CM034316.1	RepeatMasker	Retroposon?	75302095	75302359	2343	-	.	ID="RND-6_FAMILY-10695";Tend="2178";Tstart="1050";shortTE="F";uid="cf540484-769d-4742-9bba-97590a55c841"
CM034316.1	RepeatMasker	Unknown	58192188	58193695	12124	-	.	ID="RND-6_FAMILY-17380";Tend="2500";Tstart="1010";shortTE="F";uid="839cac67-d326-478a-852c-3dcaa9ebb20f"
CM034316.1	RepeatMasker	DNA/Kolobok-E	3386700	3386995	1090	-	.	ID="RND-5_FAMILY-5644";Tend="1214";Tstart="940";shortTE="F";uid="c91c333c-4142-4a4d-a962-daa67fb39465"
CM034316.1	RepeatMasker	Retroposon?	18268579	18268974	2127	-	.	ID="RND-6_FAMILY-30528";Tend="2045";Tstart="1651";shortTE="F";uid="6c41bf65-1863-4e62-950d-9020ff37208a"
CM034316.1	RepeatMasker	DNA	2700964	2701109	829	-	.	ID="TTAA2_AP";Tend="143";Tstart="1";shortTE="F";uid="595c100c-8585-4d2a-b2e6-4a96f7347233"
CM034316.1	RepeatMasker	DNA/hAT-Tip100	46790323	46790439	440	-	.	ID="dna8-100_ap";Tend="147";Tstart="2";shortTE="F";uid="e551ebfb-7f57-48d8-acc7-5d76672bc01b"
CM034316.1	RepeatMasker	Retroposon?	7286481	7286674	708	-	.	ID="SINE2-1_AP";Tend="1407";Tstart="1211";shortTE="F";uid="269d00f7-55de-4b3c-871f-9396c7a5d1c8"
CM034316.1	RepeatMasker	DNA/Kolobok-E	11666565	11666925	2737	-	.	ID="RND-1_FAMILY-339";Tend="1192";Tstart="840";shortTE="F";uid="6ffcab6f-4ae8-483d-a142-1ffaf61ecbb1"
CM034316.1	RepeatMasker	DNA/Ginger-1	89994700	89994890	431	-	.	ID="rnd-6_family-269";Tend="941";Tstart="704";shortTE="F";uid="d03aff34-9cf5-4010-b7f2-5633d8a94ba9"
CM034316.1	RepeatMasker	RC/Helitron	75033359	75033703	2482	-	.	ID="RND-1_FAMILY-454";Tend="1294";Tstart="951";shortTE="F";uid="68715dec-bd05-473f-8cd5-f2b5b39b24ad"
CM034316.1	RepeatMasker	DNA/hAT-Charlie	27169320	27169600	1039	-	.	ID="RND-1_FAMILY-485";Tend="2189";Tstart="1989";shortTE="F";uid="774c2e4f-26d2-40e3-b652-ff64594891bc"
CM034316.1	RepeatMasker	DNA/Kolobok-T2	13271484	13271881	2424	-	.	ID="RND-5_FAMILY-3197";Tend="1687";Tstart="1261";shortTE="F";uid="171a40e7-4020-4a0b-a83b-5ad831603d26"
CM034316.1	RepeatMasker	DNA	45909564	45909723	577	-	.	ID="RND-6_FAMILY-2933";Tend="1273";Tstart="1117";shortTE="F";uid="762c2b18-a4d7-4ffe-ad3c-bade4124a4f6"
CM034316.1	RepeatMasker	Retroposon?	51009113	51009563	529	-	.	ID="RND-6_FAMILY-15339";Tend="1153";Tstart="700";shortTE="F";uid="43a0da86-0015-4f52-af66-fe8e2287b8fb"
CM034316.1	RepeatMasker	DNA/MULE-MuDR	91630932	91631327	1063	-	.	ID="MUDR4X_AP";Tend="1672";Tstart="1274";shortTE="F";uid="15e13f73-6a88-4d47-8092-aa7267782644"
CM034316.1	RepeatMasker	Retroposon?	11674292	11674412	593	-	.	ID="RND-5_FAMILY-1463";Tend="1428";Tstart="485";shortTE="F";uid="f7c3597c-7015-4561-b624-b3c9dd1b4d3b"
CM034316.1	RepeatMasker	Unknown	137384283	137385805	4252	-	.	ID="RND-1_FAMILY-28";TEgroup="ctg_1%7CRND-1_FAMILY-28%7C20";Tend="4421";Tstart="3072";shortTE="F";uid="1673bb8d-a8bb-4792-aa0d-76a3cfcbfbc1"
CM034316.1	RepeatMasker	DNA/Kolobok-E	127529306	127529940	818	-	.	ID="koloboke-5_ap";Tend="681";Tstart="122";shortTE="F";uid="850ad398-00b4-4eed-9df7-136220d34497"
CM034316.1	RepeatMasker	Retroposon?	58188311	58188477	621	-	.	ID="RND-6_FAMILY-10695";Tend="1186";Tstart="1044";shortTE="F";uid="82fa9b8c-89ef-4478-9775-f3e0db41744e"
CM034316.1	RepeatMasker	Retroposon?	151797595	151824541	50448	-	.	ID="RND-5_FAMILY-9558";TEgroup="ctg_1%7CRND-5_FAMILY-9558%7C7";Tend="6037";Tstart="1";shortTE="F";uid="27aaf403-3c68-4dd2-805b-82cf811c427f"
CM034316.1	RepeatMasker	DNA/TcMar-m44	92263959	92265151	1090	-	.	ID="MARINER-1_AP";Tend="1771";Tstart="579";shortTE="F";uid="d489a1a8-6ec7-4ead-9da1-1bb2c7c85302"
CM034316.1	RepeatMasker	Unknown	148028139	148028946	4486	-	.	ID="RND-6_FAMILY-2261";Tend="1721";Tstart="876";shortTE="F";uid="8699ce57-36ab-40a2-b466-2ee0cbc4eafd"
CM034316.1	RepeatMasker	Unknown	80222992	80223930	1019	-	.	ID="RND-5_FAMILY-1365";Tend="1654";Tstart="693";shortTE="F";uid="6a9aac36-348c-431a-9121-392b6ee500ca"
CM034316.1	RepeatMasker	Retroposon?	132485872	132486068	613	-	.	ID="RND-6_FAMILY-3337";Tend="1664";Tstart="1460";shortTE="F";uid="05f78a24-e9c9-4fd0-b048-f827a3850450"
CM034316.1	RepeatMasker	Retroposon?	23800835	23801055	655	-	.	ID="RND-6_FAMILY-10695";Tend="885";Tstart="637";shortTE="F";uid="6420a5b2-ba5a-4784-b974-708260276b64"
CM034316.1	RepeatMasker	LINE/R1	129676582	129677217	4347	-	.	ID="RND-1_FAMILY-110";Tend="1639";Tstart="1007";shortTE="F";uid="2d3188dc-cc5d-4993-b4c6-caabf131c49c"
CM034316.1	RepeatMasker	Retroposon?	156147771	156147924	541	-	.	ID="RND-6_FAMILY-6210";Tend="2227";Tstart="2096";shortTE="F";uid="2321d639-988e-43b1-9e9f-5d25ab4027c9"
CM034316.1	RepeatMasker	Retroposon?	10698489	10698892	2404	-	.	ID="RND-1_FAMILY-300";Tend="2087";Tstart="1705";shortTE="F";uid="0904891e-60b0-419a-bfbf-d942d96ecc3d"
CM034316.1	RepeatMasker	Retroposon?	30268207	30268781	3120	-	.	ID="RND-6_FAMILY-10695";Tend="1654";Tstart="1086";shortTE="F";uid="ec09b377-1646-47dc-81e0-dfe6f4ae32d6"
CM034316.1	RepeatMasker	RC/Helitron	14443360	14443787	3470	-	.	ID="RND-6_FAMILY-78";Tend="1342";Tstart="915";shortTE="F";uid="bd513dbd-89a3-4b6d-bd8e-bfbfdb2e5c9d"
CM034316.1	RepeatMasker	DNA/Kolobok-E	46855860	46856373	1859	-	.	ID="RND-6_FAMILY-675";Tend="1576";Tstart="849";shortTE="F";uid="6d61346d-89a6-4bef-acc1-27aa7844a9ae"
CM034316.1	RepeatMasker	DNA/hAT-Tip100	41998389	41999296	5364	-	.	ID="RND-6_FAMILY-12800";Tend="755";Tstart="1";shortTE="F";uid="164015f1-f25c-489a-9dae-ea57dc51e974"
CM034316.1	RepeatMasker	DNA	41449309	41449641	412	-	.	ID="RND-5_FAMILY-463";TEgroup="ctg_1%7CRND-5_FAMILY-463%7C8";Tend="1111";Tstart="865";shortTE="T";uid="9920efa9-15a0-42d2-9f04-8a7c35b5b646"
CM034316.1	RepeatMasker	Unknown	55351268	55351538	2151	-	.	ID="RND-1_FAMILY-22";Tend="1275";Tstart="992";shortTE="F";uid="f11859b4-47c0-41b2-b00b-e371bbfc9fff"
CM034316.1	RepeatMasker	DNA/MULE-MuDR	6603825	6604252	1153	-	.	ID="RND-6_FAMILY-12941";Tend="400";Tstart="9";shortTE="F";uid="ddb23b37-545a-40c2-b70b-0300468c0d79"
CM034316.1	RepeatMasker	DNA/Kolobok-E	5347859	5348130	1804	-	.	ID="RND-6_FAMILY-21211";Tend="1074";Tstart="791";shortTE="F";uid="1c893123-c9ef-4911-81e5-670426c4ef85"
CM034316.1	RepeatMasker	Unknown	11960592	11960795	438	-	.	ID="RND-6_FAMILY-8511";Tend="1659";Tstart="1465";shortTE="F";uid="8c07600f-d7c6-4c5a-81c4-4ccf1113094a"
CM034316.1	RepeatMasker	Retroposon?	10957320	10957990	3813	-	.	ID="RND-1_FAMILY-300";Tend="1902";Tstart="1207";shortTE="F";uid="f0a9d7df-a3d8-406d-8e06-1de66f3697e6"
CM034316.1	RepeatMasker	DNA	132074271	132074596	1672	-	.	ID="TTAA3B_AP";Tend="436";Tstart="67";shortTE="F";uid="63fdc910-04ee-47be-9d94-8d00673b423d"
CM034316.1	RepeatMasker	DNA	94318894	94319485	1648	-	.	ID="ttaa26_ap";Tend="578";Tstart="1";shortTE="F";uid="a670f427-9d7e-4222-962b-6dcf57654259"
CM034316.1	RepeatMasker	DNA/Kolobok-E	70335406	70335506	666	-	.	ID="RND-6_FAMILY-25148";Tend="1129";Tstart="1026";shortTE="F";uid="4dbdca53-b4ac-4e57-80a3-323b107ec487"
CM034316.1	RepeatMasker	DNA/Maverick	144198001	144200483	19372	-	.	ID="RND-5_FAMILY-2762";Tend="6567";Tstart="4090";shortTE="F";uid="249be71c-9a30-475d-8b14-8731043b2153"
CM034316.1	RepeatMasker	Retroposon?	115037005	115037117	416	-	.	ID="RND-6_FAMILY-13777";Tend="7232";Tstart="7115";shortTE="F";uid="5cb30c8a-3dd7-467c-97ef-53ff049d9b23"
CM034316.1	RepeatMasker	DNA/hAT?	95084348	95084633	682	-	.	ID="RND-6_FAMILY-5014";TEgroup="ctg_1%7CRND-6_FAMILY-5014%7C5";Tend="1156";Tstart="856";shortTE="T";uid="77bd6f39-b936-423c-99e4-64d27b02a95c"
CM034316.1	RepeatMasker	DNA/MULE-MuDR	94234023	94235286	1077	-	.	ID="MUDR7X_AP";Tend="1789";Tstart="520";shortTE="F";uid="91364d93-5f4c-4db3-9212-13bab178fb82"
CM034316.1	RepeatMasker	Retroposon?	127124142	127125559	3884	-	.	ID="RND-6_FAMILY-10695";Tend="2100";Tstart="472";shortTE="F";uid="d265da25-f6bb-47d6-8469-25e810bee946"
CM034316.1	RepeatMasker	DNA/TcMar-m44	145388518	145389714	3376	-	.	ID="MARINER-2_AP";Tend="1713";Tstart="525";shortTE="F";uid="d619b1bf-e475-447c-91f2-39ced844ddaa"
CM034316.1	RepeatMasker	DNA	98021518	98021786	2018	-	.	ID="RND-5_FAMILY-754";Tend="1177";Tstart="909";shortTE="F";uid="5ed9aa72-0994-434b-a82f-02fd110fc138"
CM034316.1	RepeatMasker	Retroposon?	12949793	12951644	9667	-	.	ID="RND-6_FAMILY-5721";Tend="2382";Tstart="762";shortTE="F";uid="a2e4a96d-51a9-4f8e-833f-fcb86f721df3"
CM034316.1	RepeatMasker	Unknown	123097342	123097548	815	-	.	ID="RND-6_FAMILY-8646";Tend="1747";Tstart="1533";shortTE="F";uid="94c93d2a-0be6-4866-a6a4-c5a0737efdc2"
CM034316.1	RepeatMasker	Unknown	126016327	126016533	1319	-	.	ID="RND-6_FAMILY-13059";Tend="1067";Tstart="861";shortTE="F";uid="5ef0da2f-60bb-409f-8c66-2ab80c8e8306"
CM034316.1	RepeatMasker	LINE/L2	15775252	15775441	530	-	.	ID="RND-5_FAMILY-1597";Tend="1844";Tstart="1653";shortTE="F";uid="99f70f57-ee9f-4ab7-ac21-60fb854ad9ba"
CM034316.1	RepeatMasker	DNA/PIF-Harbinger	91458590	91458871	514	-	.	ID="RND-5_FAMILY-5490";Tend="1817";Tstart="1541";shortTE="F";uid="4699278d-907b-4060-b64c-c9b273313227"
CM034316.1	RepeatMasker	DNA	9555767	9555877	480	-	.	ID="RND-1_FAMILY-421";Tend="3223";Tstart="3116";shortTE="F";uid="4298782e-170f-422e-b970-4c8323d53e26"
CM034316.1	RepeatMasker	DNA/Ginger-1	58316442	58316613	835	-	.	ID="RND-6_FAMILY-58578";Tend="385";Tstart="226";shortTE="F";uid="6741b8b3-1623-4d0b-ac93-627745655607"
CM034316.1	RepeatMasker	Unknown	56028456	56028698	1112	-	.	ID="RND-1_FAMILY-218";Tend="1620";Tstart="1369";shortTE="F";uid="4e0a8192-af3d-4bce-953f-4eb2b9b91b4e"
CM034316.1	RepeatMasker	DNA/MULE-MuDR	112688441	112690313	1042	-	.	ID="MUDR6X_AP";TEgroup="ctg_1%7CMUDR6X_AP%7C4";Tend="2386";Tstart="390";shortTE="F";uid="72ffa51d-9c60-4d1b-aed7-453cfd1f3e8a"
CM034316.1	RepeatMasker	DNA/hAT	63392230	63392775	3404	-	.	ID="RND-1_FAMILY-45";Tend="1428";Tstart="863";shortTE="F";uid="2ee99c44-1566-4023-9e6e-3f032d010178"
CM034316.1	RepeatMasker	DNA/hAT	59808899	59809488	1920	-	.	ID="HAT-N12_AP";Tend="492";Tstart="1";shortTE="F";uid="208ab81c-1fb5-4837-9c4c-44ac13b2e092"
CM034316.1	RepeatMasker	Retroposon?	101931027	101931387	1193	-	.	ID="RND-6_FAMILY-26162";Tend="702";Tstart="395";shortTE="F";uid="32ac75e2-d51f-4b7d-858c-aa6de5197727"
CM034316.1	RepeatMasker	DNA/hAT-Ac	71412380	71413050	5083	-	.	ID="RND-5_FAMILY-4411";Tend="1633";Tstart="952";shortTE="F";uid="60e1e8fa-8a00-484f-89de-5b72d3d5e4fc"
CM034316.1	RepeatMasker	DNA/Ginger-1	103172733	103173279	3060	-	.	ID="RND-6_FAMILY-269";Tend="2289";Tstart="1725";shortTE="F";uid="5266eaae-bb0d-4e52-a00e-dc923bb66064"
CM034316.1	RepeatMasker	Unknown	84994289	84994777	1477	-	.	ID="RND-5_FAMILY-3461";Tend="1684";Tstart="1184";shortTE="F";uid="2b47f264-95ea-4186-97a4-2eb57b9dad4f"
CM034316.1	RepeatMasker	RC/Helitron	130049974	130050246	1050	-	.	ID="RND-5_FAMILY-960";Tend="1762";Tstart="1000";shortTE="F";uid="fb60eeb5-90f4-42f3-a980-07286cce2093"
CM034316.1	RepeatMasker	LINE/CR1	92809514	92811466	12586	-	.	ID="RND-6_FAMILY-22407";Tend="1944";Tstart="1";shortTE="F";uid="601f8310-8758-414e-bdc2-d0f0ca342eeb"
CM034316.1	RepeatMasker	LINE/I-Jockey	93953275	93953591	491	-	.	ID="JOCKEY-2_RPR";Tend="1836";Tstart="1528";shortTE="F";uid="c9f3df42-a802-49bb-b3ee-ac49f3c46ec8"
CM034316.1	RepeatMasker	DNA/Kolobok-E	5479083	5479273	855	-	.	ID="RND-5_FAMILY-4438";Tend="2685";Tstart="2487";shortTE="F";uid="ad13e9e0-11b1-46d4-913b-1b5fae37b09e"
CM034316.1	RepeatMasker	RC/Helitron	46535706	46535875	477	-	.	ID="RND-5_FAMILY-1815";Tend="2492";Tstart="2335";shortTE="F";uid="77b89a4b-41a7-41a9-8ea2-872fe4041490"
CM034316.1	RepeatMasker	Unknown	105914430	105914735	550	-	.	ID="RND-6_FAMILY-17798";Tend="1696";Tstart="1419";shortTE="F";uid="aea0b6d9-1ad5-4c2b-a87a-2af82b1ca49c"
CM034316.1	RepeatMasker	DNA/hAT-Tip100	132179961	132180107	687	-	.	ID="DNA8-65_AP";Tend="168";Tstart="5";shortTE="F";uid="2e68699f-1b02-48e4-9c2d-49228fbbfc6c"
CM034316.1	RepeatMasker	DNA/hAT-Tip100	54020955	54021230	1062	-	.	ID="RND-6_FAMILY-5736";Tend="1210";Tstart="936";shortTE="F";uid="fa9fdf2c-840f-49af-96e4-f0cd71dc2d87"
CM034316.1	RepeatMasker	Unknown	80200453	80200805	552	-	.	ID="RND-6_FAMILY-8646";Tend="1184";Tstart="862";shortTE="F";uid="00f6e53a-f5d9-4ec3-9af2-6e65b0b12ffc"
CM034316.1	RepeatMasker	RC/Helitron	15885354	15885662	2087	-	.	ID="RND-1_FAMILY-329";Tend="1509";Tstart="1205";shortTE="F";uid="cedc8acd-e690-4aea-8276-580770ea2495"
CM034316.1	RepeatMasker	Unknown	73863752	73864216	2496	-	.	ID="RND-1_FAMILY-420";Tend="1418";Tstart="970";shortTE="F";uid="be2550c7-ce3f-4fe5-a0db-ed116dc8c0b3"
CM034316.1	RepeatMasker	DNA/hAT-Tip100	93989102	93989299	1445	-	.	ID="RND-6_FAMILY-10387";Tend="1612";Tstart="1419";shortTE="F";uid="5b4810c9-d92c-4bb4-9c15-84a6de10cc66"
CM034316.1	RepeatMasker	RC/Helitron	61243908	61244302	985	-	.	ID="RND-6_FAMILY-22903";Tend="1678";Tstart="1318";shortTE="F";uid="a1b5d6ee-d6d5-4955-b925-e30536220b7f"
CM034316.1	RepeatMasker	DNA	25344003	25344188	953	-	.	ID="ttaa18_ap";Tend="277";Tstart="92";shortTE="F";uid="2bf8545d-4031-4967-8fe8-da4afd9a242e"
CM034316.1	RepeatMasker	LINE/L2	131724303	131725249	1601	-	.	ID="RND-6_FAMILY-21363";Tend="885";Tstart="304";shortTE="F";uid="fe9b4428-5c46-4b91-85af-f5da211b3e04"
CM034316.1	RepeatMasker	DNA/Kolobok-T2	9693773	9695507	8360	-	.	ID="RND-1_FAMILY-169";Tend="1528";Tstart="66";shortTE="F";uid="56f5ff7d-916a-45f3-8e67-8378e44ee02a"
CM034316.1	RepeatMasker	DNA/hAT-Ac	109517670	109519322	5530	-	.	ID="RND-6_FAMILY-6164";Tend="2285";Tstart="661";shortTE="F";uid="a4be7f99-5e4b-4e57-8259-aa811b4525e3"
CM034316.1	RepeatMasker	Unknown	148789755	148900837	1233	-	.	ID="RND-2_FAMILY-169";TEgroup="ctg_1%7CRND-2_FAMILY-169%7C1";Tend="5208";Tstart="5";shortTE="F";uid="dd8052d6-63a3-4f16-aa18-a0ac9464ea9d"
CM034316.1	RepeatMasker	Retroposon?	78215048	78215202	469	-	.	ID="RND-4_FAMILY-664";Tend="4326";Tstart="4166";shortTE="F";uid="cf70fa81-0309-41a1-a74d-de4169bf4f98"
CM034316.1	RepeatMasker	DNA/Kolobok-E	34643641	34643763	413	-	.	ID="RND-5_FAMILY-3259";Tend="539";Tstart="420";shortTE="F";uid="d96486b5-e71b-4d10-8a7d-4b6c6fd61d50"
CM034316.1	RepeatMasker	DNA/MULE-MuDR	26090534	26090751	943	-	.	ID="MUDR1X_AP";Tend="341";Tstart="184";shortTE="F";uid="6c919de6-8f24-44ee-ab73-4e61ba21a0de"
CM034316.1	RepeatMasker	DNA	18485496	18485722	579	-	.	ID="dnax-2_ap";Tend="204";Tstart="1";shortTE="F";uid="9c9907f7-3e5b-4bc7-a6d8-629149fc8a14"
CM034316.1	RepeatMasker	Unknown	7999687	7999887	507	-	.	ID="RND-6_FAMILY-2264";Tend="2381";Tstart="2222";shortTE="F";uid="83713d20-10fe-48a8-a055-b9e67df1901b"
CM034316.1	RepeatMasker	DNA/hAT-Tip100	33557761	33557924	633	-	.	ID="DNA8-106_AP";Tend="582";Tstart="426";shortTE="F";uid="18a1f3dc-4d7f-4e2b-91e3-024f5011bb63"
CM034316.1	RepeatMasker	DNA	67752200	67752367	1083	-	.	ID="DNA3-3_AP";Tend="169";Tstart="1";shortTE="F";uid="2da86fc7-912f-41df-96b2-7e92a0061c35"
CM034316.1	RepeatMasker	DNA	146891931	146892355	1594	-	.	ID="TTAA3B_AP";Tend="436";Tstart="1";shortTE="F";uid="45d0f35b-ab91-493f-bc69-37c69b821ef5"
CM034316.1	RepeatMasker	DNA	120503937	120504187	1397	-	.	ID="RND-6_FAMILY-38762";Tend="1237";Tstart="979";shortTE="F";uid="56ac320f-6074-43c1-9ef4-e6d4704f4319"
CM034316.1	RepeatMasker	Retroposon?	42233269	42233427	747	-	.	ID="RND-6_FAMILY-10695";Tend="2109";Tstart="1945";shortTE="F";uid="36c44182-b332-436c-a4b7-d66f5513896b"
CM034316.1	RepeatMasker	RC/Helitron	116154953	116155100	676	-	.	ID="RND-6_FAMILY-1092";TEgroup="ctg_1%7CRND-6_FAMILY-1092%7C1";Tend="1151";Tstart="1001";shortTE="T";uid="dca79ada-cb51-439f-8696-03327ca643cc"
CM034316.1	RepeatMasker	RC/Helitron	88943962	88944089	781	-	.	ID="HELITRON-2_DF";Tend="453";Tstart="326";shortTE="F";uid="570e89fc-a484-402d-a666-b66a3ac33b6e"
CM034316.1	RepeatMasker	DNA	20156861	20156979	472	-	.	ID="RND-6_FAMILY-4349";Tend="755";Tstart="635";shortTE="F";uid="1c6aefd2-8ba5-4df8-a45a-d8c8a8904fde"
CM034316.1	RepeatMasker	Unknown	129175944	129176242	1892	-	.	ID="RND-1_FAMILY-17";Tend="1238";Tstart="937";shortTE="F";uid="6ee84005-4a41-45d6-b81e-7034fef66258"
CM034316.1	RepeatMasker	LINE/CR1	138750738	138751334	431	-	.	ID="RND-6_FAMILY-140";Tend="2164";Tstart="1567";shortTE="F";uid="093b99a5-adaa-4b99-822d-22c5ba3be762"
CM034316.1	RepeatMasker	DNA/Ginger-2	60776437	60776933	2039	-	.	ID="RND-6_FAMILY-3703";Tend="2102";Tstart="1583";shortTE="F";uid="85f6074f-a708-4a2a-a9db-6da5d6d355fb"
CM034316.1	RepeatMasker	Unknown	2780026	2780268	1722	-	.	ID="RND-5_FAMILY-1292";Tend="1070";Tstart="833";shortTE="F";uid="70abada3-4509-43fb-896f-1a1615f28ef5"
CM034316.1	RepeatMasker	DNA/Maverick	147530046	147532086	7950	-	.	ID="RND-6_FAMILY-2226";TEgroup="ctg_1%7CRND-6_FAMILY-2226%7C6";Tend="6064";Tstart="2259";shortTE="F";uid="0bea3e8f-3076-4c02-96df-6a188bff49f9"
CM034316.1	RepeatMasker	Retroposon	28820775	28821073	1924	-	.	ID="RND-1_FAMILY-10";Tend="1878";Tstart="1581";shortTE="F";uid="9c2c55ef-720a-4d2b-9eda-bcdedc2af652"
CM034316.1	RepeatMasker	Retroposon?	66456099	66456303	664	-	.	ID="RND-6_FAMILY-13511";Tend="2336";Tstart="2112";shortTE="F";uid="83cbfe7b-275a-4503-902b-f16e27787d00"
CM034316.1	RepeatMasker	LTR/Gypsy	66820639	66822135	2414	-	.	ID="RND-1_FAMILY-186";Tend="1628";Tstart="137";shortTE="F";uid="e6196af6-ff70-4e91-93cb-a1f09e120cdc"
CM034316.1	RepeatMasker	LTR/Gypsy	85960753	85960866	401	-	.	ID="RND-6_FAMILY-2666";Tend="2034";Tstart="1919";shortTE="F";uid="a483a6c4-7a4f-4d20-997e-bedcc8a6dde1"
CM034316.1	RepeatMasker	DNA/Kolobok-E	85881989	85882188	579	-	.	ID="RND-5_FAMILY-930";Tend="996";Tstart="768";shortTE="F";uid="4805fca2-0f7b-4833-b87f-c33f683381ae"
CM034316.1	RepeatMasker	Unknown	33030474	33030622	473	-	.	ID="RND-5_FAMILY-1544";Tend="1424";Tstart="1301";shortTE="F";uid="be99b3da-98a5-4cd2-93d2-29b13f4eeab5"
CM034316.1	RepeatMasker	LINE/I-Jockey	156102680	156103044	700	-	.	ID="RND-6_FAMILY-4881";Tend="2257";Tstart="1902";shortTE="F";uid="d646a462-1a4f-4017-85c2-5c635a2b660e"
CM034316.1	RepeatMasker	DNA/MULE-MuDR	52184464	52185054	3540	-	.	ID="RND-6_FAMILY-13873";Tend="1619";Tstart="1036";shortTE="F";uid="071de19b-b59b-4e7d-a7f9-1fff78a9dfbb"
CM034316.1	RepeatMasker	DNA/hAT-Tip100	15967750	15968080	993	-	.	ID="RND-5_FAMILY-2275";Tend="1795";Tstart="1468";shortTE="F";uid="fe3003ce-4578-469d-9071-369b2609f1cb"
CM034316.1	RepeatMasker	DNA/Kolobok-E	35892329	35895449	1179	-	.	ID="RND-5_FAMILY-2488";TEgroup="ctg_1%7CRND-5_FAMILY-2488%7C48";Tend="3105";Tstart="27";shortTE="F";uid="e10dd348-5be5-4767-9730-773f063cfc51"
CM034316.1	RepeatMasker	DNA/hAT-Tip100	20183940	20184155	805	-	.	ID="RND-6_FAMILY-17348";Tend="922";Tstart="721";shortTE="F";uid="dd74f6b7-a257-47ce-a1db-c41ac79579a1"
CM034316.1	RepeatMasker	DNA/Kolobok-T2	78890040	78890158	482	-	.	ID="REP-4_PBA";Tend="590";Tstart="465";shortTE="F";uid="771c859a-21c5-4ad0-b682-ee9de97d6069"
CM034316.1	RepeatMasker	RC/Helitron	55001318	55001812	2801	-	.	ID="RND-6_FAMILY-12854";Tend="2164";Tstart="1646";shortTE="F";uid="bd968700-8732-4f2a-b1f3-0282a951a667"
CM034316.1	RepeatMasker	DNA/hAT-Tip100	31071843	31073730	16120	-	.	ID="RND-6_FAMILY-9147";Tend="2520";Tstart="626";shortTE="F";uid="dc28d574-7331-427a-8cc3-1f437b8b94e3"
CM034316.1	RepeatMasker	LTR/Gypsy	145553568	145554591	3551	-	.	ID="RND-6_FAMILY-8647";Tend="2653";Tstart="1688";shortTE="F";uid="e6540824-5c9b-48a9-9dc0-1be91fc9d396"
CM034316.1	RepeatMasker	DNA/Ginger-1	59947510	59947610	556	-	.	ID="RND-6_FAMILY-9942";Tend="1522";Tstart="1422";shortTE="F";uid="fc826211-1f51-4dd6-8f11-570314e8f7d8"
CM034316.1	RepeatMasker	DNA/Ginger-1	102506896	102508045	7182	-	.	ID="RND-5_FAMILY-6062";Tend="1948";Tstart="796";shortTE="F";uid="bc119b03-e5ab-4a36-b573-86546a1cb0d8"
CM034316.1	RepeatMasker	DNA/hAT-hATm	5545390	5545754	2060	-	.	ID="RND-6_FAMILY-18223";Tend="2625";Tstart="2273";shortTE="F";uid="1c24dfa1-37d6-4cfe-a718-df71cc7cb379"
CM034316.1	RepeatMasker	DNA/Kolobok-E	113330020	113330215	881	-	.	ID="RND-6_FAMILY-1722";Tend="266";Tstart="108";shortTE="F";uid="8a638602-8700-4fd3-8a8e-ebb90984f2e1"
CM034316.1	RepeatMasker	DNA/hAT-Tip100	9652908	9653322	2525	-	.	ID="RND-6_FAMILY-5736";Tend="3038";Tstart="2638";shortTE="F";uid="0e23047f-8b7b-41db-86cd-455a62706c62"
CM034316.1	RepeatMasker	DNA/Maverick	6024345	6024936	2011	-	.	ID="rnd-5_family-7864";Tend="541";Tstart="1";shortTE="F";uid="30084c1d-86e1-4761-ac26-a8f53ebf62f9"
CM034316.1	RepeatMasker	DNA	124669138	124669433	573	-	.	ID="DNA4-2_AP";Tend="299";Tstart="1";shortTE="F";uid="1a5178dd-90e8-4f18-a8a6-c58a500f211b"
CM034316.1	RepeatMasker	Unknown	40682754	40683182	2047	-	.	ID="RND-5_FAMILY-380";Tend="1221";Tstart="836";shortTE="F";uid="216e2ddd-26f9-4259-861e-2c7e930b08d2"
CM034316.1	RepeatMasker	DNA/hAT-hATm	93773646	93774015	780	-	.	ID="HAT-4C_AP";Tend="377";Tstart="4";shortTE="F";uid="35febac3-c3ea-4672-8b1b-c890debfa744"
CM034316.1	RepeatMasker	DNA/hAT-Tip100	93101595	93101757	652	-	.	ID="RND-6_FAMILY-7839";Tend="1458";Tstart="1288";shortTE="F";uid="4972133a-f9bf-446a-8c1a-e4e95f05c1a2"
CM034316.1	RepeatMasker	DNA/MULE-MuDR	116422767	116422950	410	-	.	ID="RND-6_FAMILY-1915";Tend="1153";Tstart="968";shortTE="F";uid="68edf1a0-72b5-4343-b4c1-37b463980c19"
CM034316.1	RepeatMasker	DNA	73203385	73203554	1405	-	.	ID="TTAA14_AP";Tend="552";Tstart="383";shortTE="F";uid="9dca7153-0490-44e2-87de-d2bffba56486"
CM034316.1	RepeatMasker	RC/Helitron	84799577	84799991	2401	-	.	ID="RND-4_FAMILY-166";Tend="1313";Tstart="918";shortTE="F";uid="3b73a51a-306e-42e5-9b50-b0f9bc18e4f7"
CM034316.1	RepeatMasker	Retroposon?	42495372	42495519	470	-	.	ID="RND-5_FAMILY-1463";Tend="600";Tstart="482";shortTE="F";uid="3e9e2b33-401f-4fab-9abf-b8677ece8151"
CM034316.1	RepeatMasker	DNA/Ginger-1	26396819	26397490	1243	-	.	ID="RND-6_FAMILY-439";Tend="2161";Tstart="1473";shortTE="F";uid="96fa9857-6694-4dc2-977d-302d5aba76b8"
CM034316.1	RepeatMasker	Retroposon?	91429489	91429641	826	-	.	ID="RND-5_FAMILY-934";Tend="2269";Tstart="2122";shortTE="F";uid="8e094ca6-2e1c-4edb-9af4-a395b01df308"
CM034316.1	RepeatMasker	Unknown	7522541	7524112	6911	-	.	ID="RND-6_FAMILY-6184";Tend="1574";Tstart="48";shortTE="F";uid="8b72dd7a-0b95-4d06-9bb8-bf9dcdb3241d"
CM034316.1	RepeatMasker	DNA/hAT-Blackjack	3402083	3402218	402	-	.	ID="RND-6_FAMILY-2665";TEgroup="ctg_1%7CRND-6_FAMILY-2665%7C3";Tend="2846";Tstart="2751";shortTE="T";uid="9b4f3f79-490b-4289-8092-c374df14261c"
CM034316.1	RepeatMasker	Unknown	24904701	24904989	1645	-	.	ID="RND-6_FAMILY-15573";Tend="1983";Tstart="1695";shortTE="F";uid="3fd31aa5-046b-47ab-ad24-27bc7c16524f"
CM034316.1	RepeatMasker	Retroposon?	5629614	5631049	11094	-	.	ID="RND-6_FAMILY-13511";Tend="2304";Tstart="856";shortTE="F";uid="a03609ce-4d80-4a1c-a55c-ba62c4bba727"
CM034316.1	RepeatMasker	DNA/hAT	6398280	6398412	589	-	.	ID="RND-6_FAMILY-3333";Tend="1118";Tstart="993";shortTE="F";uid="2fa33e83-68a2-4ed2-8327-b6f5a4245306"
CM034316.1	RepeatMasker	Unknown	14166057	14167187	4070	-	.	ID="RND-6_FAMILY-16070";Tend="1894";Tstart="795";shortTE="F";uid="8b605421-ced8-4b84-94bb-3fee3a3186fe"
CM034316.1	RepeatMasker	Retroposon?	32710683	32710788	503	-	.	ID="RND-6_FAMILY-6210";Tend="3243";Tstart="3135";shortTE="F";uid="3e25d1d7-01c7-41f2-ab9c-a0f3e18623eb"
CM034316.1	RepeatMasker	Unknown	142736976	142737630	4586	-	.	ID="RND-1_FAMILY-363";Tend="4077";Tstart="3385";shortTE="F";uid="08261fd5-4a67-4b7e-917a-d29141745a38"
CM034316.1	RepeatMasker	DNA	68419318	68419553	1725	-	.	ID="DNA8-5_AP";Tend="234";Tstart="1";shortTE="F";uid="8cfad1fd-019c-40f8-96b4-fdfcce1a78b4"
CM034316.1	RepeatMasker	Unknown	107374629	107375041	1122	-	.	ID="RND-5_FAMILY-3109";TEgroup="ctg_1%7CRND-5_FAMILY-3109%7C2";Tend="1637";Tstart="1048";shortTE="F";uid="f86ef6a7-e5fa-422e-9784-8008940d4846"
CM034316.1	RepeatMasker	DNA	3279156	3279841	2430	-	.	ID="RND-1_FAMILY-284";Tend="2702";Tstart="1998";shortTE="F";uid="423837ea-80f5-41d7-92e3-9a223395b04b"
CM034316.1	RepeatMasker	DNA/hAT?	14271696	14271844	703	-	.	ID="RND-6_FAMILY-5014";Tend="1774";Tstart="1632";shortTE="F";uid="16d31678-8594-4633-bc5e-111e3cb29e2d"
CM034316.1	RepeatMasker	LINE/R1	133295535	133297214	2867	-	.	ID="RND-6_FAMILY-6007";Tend="3251";Tstart="1586";shortTE="F";uid="fce036d6-357f-4b2e-b442-cedda8763dae"
CM034316.1	RepeatMasker	DNA/hAT-hAT19	6825808	6826053	978	-	.	ID="DNA8-78_AP";Tend="272";Tstart="22";shortTE="F";uid="2aad2e16-8aa5-47e8-8801-1c5ba81aa035"
CM034316.1	RepeatMasker	Retroposon?	41324791	41325904	4602	-	.	ID="SINE2-1_AP";Tend="1463";Tstart="268";shortTE="F";uid="678b049f-1a45-43a3-8624-f8177eeda66a"
CM034316.1	RepeatMasker	DNA/hAT-Tip100	33438484	33440703	2045	-	.	ID="RND-1_FAMILY-324";Tend="3070";Tstart="852";shortTE="F";uid="d992c1cb-5d75-4ab8-9005-2e5f64465b2a"
CM034316.1	RepeatMasker	DNA	88364399	88364827	1431	-	.	ID="RND-6_FAMILY-23707";Tend="1483";Tstart="1084";shortTE="F";uid="e83576e9-2bc5-4aa0-b392-a4084848e1f5"
CM034316.1	RepeatMasker	DNA/Kolobok-E	68256407	68257333	5960	-	.	ID="RND-6_FAMILY-1722";Tend="2570";Tstart="1641";shortTE="F";uid="5757a2b6-8e55-4afc-9e87-b220c87e1e51"
CM034316.1	RepeatMasker	DNA/hAT-Ac	69691436	69691973	3485	-	.	ID="RND-6_FAMILY-5285";Tend="1449";Tstart="907";shortTE="F";uid="251a5fe9-09f1-4a9a-9cb2-cbf2e4b48b44"
CM034316.1	RepeatMasker	Unknown	80956995	80957207	656	-	.	ID="RND-6_FAMILY-2264";Tend="2435";Tstart="2188";shortTE="F";uid="1b69f45b-6462-489d-873d-016d6d44aa8a"
CM034316.1	RepeatMasker	DNA/Kolobok-E	42961956	42962086	680	-	.	ID="RND-5_FAMILY-4438";Tend="3008";Tstart="2887";shortTE="F";uid="6c1d4dd4-e5c6-42bd-81a8-294078ff6514"
CM034316.1	RepeatMasker	DNA/hAT-Charlie	29272542	29272738	779	-	.	ID="RND-6_FAMILY-5013";Tend="1902";Tstart="1706";shortTE="F";uid="633adee6-781e-416a-b23c-7b9758f65bd7"
CM034316.1	RepeatMasker	DNA/Ginger-1	82745950	82746153	891	-	.	ID="RND-6_FAMILY-9565";Tend="649";Tstart="433";shortTE="F";uid="9f88cb65-2a34-4b9d-99b8-bb156dd6af58"
CM034316.1	RepeatMasker	DNA	52296616	52297022	2240	-	.	ID="ttaa4_ap";Tend="433";Tstart="1";shortTE="F";uid="f9062ae6-845e-4978-9fc9-706280d957e4"
CM034316.1	RepeatMasker	Retroposon?	9886651	9888606	12407	-	.	ID="RND-1_FAMILY-184";Tend="2454";Tstart="1";shortTE="F";uid="93f66609-f148-4f99-9f0b-2349211b1567"
CM034316.1	RepeatMasker	LINE/R1	120450651	120450842	516	-	.	ID="RND-6_FAMILY-31266";Tend="1189";Tstart="1055";shortTE="F";uid="8449f878-a14c-4d7d-a8d3-a37105277de4"
CM034316.1	RepeatMasker	DNA/Kolobok-E	21276581	21277560	2939	-	.	ID="RND-1_FAMILY-426";Tend="1127";Tstart="118";shortTE="F";uid="d08da130-5f48-446a-a932-d2ae4d269e16"
CM034316.1	RepeatMasker	DNA/hAT-hAT19	10858572	10859048	2825	-	.	ID="DNA8-50_AP";Tend="552";Tstart="42";shortTE="F";uid="9444dfd2-e885-43f1-af22-d399168ecfb7"
CM034316.1	RepeatMasker	DNA/Ginger-1	108906472	108906587	664	-	.	ID="RND-5_FAMILY-6062";Tend="1010";Tstart="898";shortTE="F";uid="56a1fd54-7087-4624-8242-e8b65e436268"
CM034316.1	RepeatMasker	LTR/Pao	83968522	83968714	553	-	.	ID="RND-6_FAMILY-7111";Tend="1752";Tstart="1568";shortTE="F";uid="617afa03-e3d4-48eb-893b-afc21851c381"
CM034316.1	RepeatMasker	DNA/TcMar-Tc1	134746672	134748992	17268	-	.	ID="RND-6_FAMILY-499";TEgroup="ctg_1%7CRND-6_FAMILY-499%7C9";Tend="4528";Tstart="97";shortTE="F";uid="e80713ec-b449-426f-82a4-84190adea7be"
CM034316.1	RepeatMasker	DNA/Kolobok-E	59374378	59374551	884	-	.	ID="RND-6_FAMILY-2379";Tend="1060";Tstart="881";shortTE="F";uid="d6217cce-967e-4e4e-ba04-293a4963e6eb"
CM034316.1	RepeatMasker	DNA/hAT-hAT19	11647067	11647177	442	-	.	ID="DNA8-84_AP";Tend="236";Tstart="129";shortTE="F";uid="97ea6b00-b992-47c7-add1-0c62e4c03105"
CM034316.1	RepeatMasker	DNA/Kolobok-E	142979959	142980110	748	-	.	ID="RND-1_FAMILY-104";Tend="4500";Tstart="4349";shortTE="F";uid="3ece4c94-4c2e-47eb-ab29-1dedd8fa3410"
CM034316.1	RepeatMasker	DNA	123206495	123206794	1793	-	.	ID="RND-6_FAMILY-2944";Tend="1274";Tstart="987";shortTE="F";uid="b6aaa194-7c55-44ca-b678-911b555dc746"
CM034316.1	RepeatMasker	RC/Helitron	31111278	31111771	2338	-	.	ID="RND-4_FAMILY-375";Tend="575";Tstart="1";shortTE="F";uid="fd6abdd1-184f-4c51-92a2-0de8edda6253"
CM034316.1	RepeatMasker	RC/Helitron	137973417	137973532	535	-	.	ID="RND-6_FAMILY-498";Tend="7075";Tstart="6956";shortTE="F";uid="cf7cd294-a4e0-4105-9c3e-c584e83ee963"
CM034316.1	RepeatMasker	DNA/hAT-Ac	123205609	123206484	2659	-	.	ID="rnd-5_family-1015";Tend="1749";Tstart="416";shortTE="F";uid="bee05b9d-d2d5-41a0-811f-ce542340f908"
CM034316.1	RepeatMasker	DNA/Ginger-1	54021258	54021393	444	-	.	ID="RND-6_FAMILY-4450";Tend="2151";Tstart="2016";shortTE="F";uid="2cdefe2f-3a5c-43e3-9979-2607ce0bf3b0"
CM034316.1	RepeatMasker	DNA/hAT-Tip100	129504637	129504967	1603	-	.	ID="DNA8-19_AP";Tend="373";Tstart="36";shortTE="F";uid="8ed3a84a-fcf4-456e-8ef0-6cedc695de2d"
CM034316.1	RepeatMasker	Retroposon?	47157634	47157759	483	-	.	ID="RND-1_FAMILY-207";Tend="3477";Tstart="3350";shortTE="F";uid="b2ac50fe-a609-482e-be92-594a66c1bcf3"
CM034316.1	RepeatMasker	DNA/Ginger-1	93318310	93318738	644	-	.	ID="RND-6_FAMILY-4572";Tend="2277";Tstart="1825";shortTE="F";uid="d532bb4b-391a-4135-b320-00942f1cea59"
CM034316.1	RepeatMasker	DNA/MULE-MuDR	7639474	7640039	3239	-	.	ID="RND-1_FAMILY-318";Tend="1452";Tstart="886";shortTE="F";uid="cd6951b6-fbaf-4275-990f-129b5305f6c4"
CM034316.1	RepeatMasker	DNA/Ginger-1	83985644	83985823	1300	-	.	ID="RND-6_FAMILY-1577";Tend="1223";Tstart="1036";shortTE="F";uid="0c073848-696f-45d0-bdbf-15925c002f03"
CM034316.1	RepeatMasker	DNA	129392913	129393441	1525	-	.	ID="TTAA14_AP";Tend="552";Tstart="1";shortTE="F";uid="fd817e7f-de32-4e57-8f4f-236f31147916"
CM034316.1	RepeatMasker	LTR/ERV4	48099637	48099964	1223	-	.	ID="RND-4_FAMILY-1225";Tend="1243";Tstart="950";shortTE="F";uid="47af80fd-1856-4995-ae91-a9366f1bf40b"
CM034316.1	RepeatMasker	DNA	53600263	53600515	1161	-	.	ID="ttaa3b_ap";Tend="416";Tstart="210";shortTE="F";uid="286ec93b-bea8-41a2-b1ea-6d4fbf31d5c2"
CM034316.1	RepeatMasker	DNA/MULE-MuDR	12802727	12802930	1238	-	.	ID="RND-1_FAMILY-384";Tend="1846";Tstart="1634";shortTE="F";uid="196d9b08-96f2-4627-b976-d8885efe1e5c"
CM034316.1	RepeatMasker	DNA	79298216	79298847	3644	-	.	ID="DNA4-3_AP";Tend="635";Tstart="3";shortTE="F";uid="f9cd309f-c436-4be3-ba49-73be7f6e4aba"
CM034316.1	RepeatMasker	Retroposon?	87464505	87464944	861	-	.	ID="RND-6_FAMILY-10695";Tend="1452";Tstart="724";shortTE="F";uid="0a458ee2-557c-4cf1-91f8-6f5b65f00265"
CM034316.1	RepeatMasker	Unknown	17892119	17892318	527	-	.	ID="RND-1_FAMILY-247";TEgroup="ctg_1%7CRND-1_FAMILY-247%7C1";Tend="1313";Tstart="952";shortTE="T";uid="6972bf4f-fec2-4bde-a1b3-41ef26bf9a87"
CM034316.1	RepeatMasker	Retroposon?	121260594	121260756	881	-	.	ID="RND-6_FAMILY-4488";Tend="1927";Tstart="1780";shortTE="F";uid="88e810d8-96de-471b-95c0-ed717d970457"
CM034316.1	RepeatMasker	Retroposon?	20575802	20576470	4382	-	.	ID="RND-6_FAMILY-10695";Tend="2099";Tstart="1453";shortTE="F";uid="f3e235c8-b385-43c0-9fbb-d48ae54b6dcb"
CM034316.1	RepeatMasker	DNA/hAT-hAT19	34335895	34336449	3375	-	.	ID="DNA8-71_AP";Tend="551";Tstart="1";shortTE="F";uid="d4726750-08fc-4024-9522-365e114f81ad"
CM034316.1	RepeatMasker	DNA	33991239	33991563	2156	-	.	ID="ttaa3b_ap";Tend="345";Tstart="21";shortTE="F";uid="109b2db2-7a3c-4a6e-90a3-4a7b2c5862fb"
CM034316.1	RepeatMasker	DNA/Kolobok-E	19332642	19332942	1147	-	.	ID="RND-6_FAMILY-4444";Tend="1336";Tstart="1042";shortTE="F";uid="54c63d0e-0ebd-479e-81fd-85118c999a49"
CM034316.1	RepeatMasker	DNA/hAT	38034581	38035210	4971	-	.	ID="DNA8-52_AP";Tend="827";Tstart="185";shortTE="F";uid="53a9b7aa-22a2-40d2-aaaf-2a417fa03344"
CM034316.1	RepeatMasker	DNA/Ginger-1	70449592	70449778	881	-	.	ID="RND-6_FAMILY-269";Tend="961";Tstart="780";shortTE="F";uid="56cb4608-2b74-42da-8b93-520125d8f751"
CM034316.1	RepeatMasker	DNA/hAT-hAT19	28752424	28756480	20547	-	.	ID="RND-4_FAMILY-3497";TEgroup="ctg_1%7CRND-4_FAMILY-3497%7C4";Tend="3910";Tstart="50";shortTE="F";uid="fc710f4c-d046-4219-b84a-70836a7cc6d3"
CM034316.1	RepeatMasker	Retroposon?	16259021	16259290	1067	-	.	ID="RND-6_FAMILY-6210";Tend="1858";Tstart="1689";shortTE="F";uid="85c6357f-e544-4ecf-bfcd-082b1fef8792"
CM034316.1	RepeatMasker	Unknown	153040019	153040505	811	-	.	ID="RND-1_FAMILY-328";TEgroup="ctg_1%7CRND-1_FAMILY-328%7C1";Tend="1688";Tstart="997";shortTE="F";uid="57a18d83-40ea-4d97-b92b-f0e9ad9274f8"
CM034316.1	RepeatMasker	RC/Helitron	41988622	41989397	5479	-	.	ID="RND-6_FAMILY-78";Tend="1668";Tstart="912";shortTE="F";uid="9366f38d-ea8b-4702-bc06-d11bab3557c7"
CM034316.1	RepeatMasker	Retroposon?	102114676	102116999	17983	-	.	ID="RND-6_FAMILY-9088";Tend="2231";Tstart="1";shortTE="F";uid="e29463ed-03b1-46ed-a8bf-3cb8bb238efc"
CM034316.1	RepeatMasker	Unknown	32220746	32222997	6088	-	.	ID="RND-6_FAMILY-2697";Tend="2438";Tstart="281";shortTE="F";uid="d5358151-edab-4027-aed0-9e4ad33c2a6e"
CM034316.1	RepeatMasker	DNA	48819699	48820188	2749	-	.	ID="RND-6_FAMILY-2944";Tend="1489";Tstart="1023";shortTE="F";uid="86691656-a8c1-4ad3-9749-6568bb4d5ba7"
CM034316.1	RepeatMasker	DNA/TcMar-Pogo	116969550	116969688	783	-	.	ID="RND-6_FAMILY-17179";Tend="1407";Tstart="1270";shortTE="F";uid="612321e4-ff3e-4968-afb1-17cb328e7476"
CM034316.1	RepeatMasker	DNA/TcMar-m44?	65991351	65991517	592	-	.	ID="RND-6_FAMILY-10880";Tend="2129";Tstart="1961";shortTE="F";uid="d14b61d8-1b53-48e7-93fa-36ae5ff7a59a"
CM034316.1	RepeatMasker	Unknown	77619002	77619138	758	-	.	ID="RND-6_FAMILY-15100";Tend="962";Tstart="821";shortTE="F";uid="72d9344a-8fe9-4c47-9efd-f114577e7283"
CM034316.1	RepeatMasker	DNA	63834895	63835319	2668	-	.	ID="TTAA3_AP";Tend="429";Tstart="1";shortTE="F";uid="d0e58f0d-5bdb-43b1-8d42-374bfe1b9ec1"
CM034316.1	RepeatMasker	RC/Helitron	5192414	5192568	1004	-	.	ID="HELITRON-1_HTIM";Tend="3642";Tstart="3489";shortTE="F";uid="cf708852-1545-4423-be78-e9938ea75b47"
CM034316.1	RepeatMasker	Unknown	15379764	15380462	3643	-	.	ID="RND-1_FAMILY-28";Tend="2617";Tstart="1940";shortTE="F";uid="213487e2-2699-4fd8-88d1-0cc4176e32de"
CM034316.1	RepeatMasker	Unknown	10586594	10595983	40749	-	.	ID="RND-6_FAMILY-23509";Tend="6883";Tstart="1";shortTE="F";uid="deec866f-9220-460f-9d1c-08e283a1815e"
CM034316.1	RepeatMasker	DNA/hAT-hAT19	91274341	91275173	851	-	.	ID="hat-1_lhu";Tend="1134";Tstart="422";shortTE="F";uid="99ebed64-62a3-4bda-b341-a24121c13e39"
CM034316.1	RepeatMasker	DNA/MULE-MuDR	130007913	130008118	437	-	.	ID="MUDR7X_AP";Tend="1093";Tstart="887";shortTE="F";uid="9789374f-a3a3-43b7-8116-ea193059fc37"
CM034316.1	RepeatMasker	RC/Helitron	87799380	87799652	1227	-	.	ID="RND-1_FAMILY-24";Tend="1809";Tstart="1528";shortTE="F";uid="4b82d9f1-5d37-48eb-943a-925cf01dc2e0"
CM034316.1	RepeatMasker	DNA	47336778	47337125	1113	-	.	ID="TTAA2C_AP";Tend="423";Tstart="81";shortTE="F";uid="82256c17-1eb4-4a1e-8368-292343ff2668"
CM034316.1	RepeatMasker	RC/Helitron	26808364	26808655	1430	-	.	ID="RND-6_FAMILY-12854";TEgroup="ctg_1%7CRND-6_FAMILY-12854%7C2";Tend="1860";Tstart="1315";shortTE="F";uid="2c18adea-190a-4c48-af68-0a1280952e93"
CM034316.1	RepeatMasker	Unknown	34432398	34433263	4514	-	.	ID="RND-6_FAMILY-2261";Tend="1779";Tstart="876";shortTE="F";uid="0c1f130a-f100-43ad-95d1-0cd53b41878a"
CM034316.1	RepeatMasker	DNA/Ginger-1	5575702	5575846	838	-	.	ID="RND-5_FAMILY-6062";Tend="765";Tstart="622";shortTE="F";uid="836d99bf-13da-42fc-8e94-997ba6459a05"
CM034316.1	RepeatMasker	Unknown	37826640	37826772	513	-	.	ID="RND-6_FAMILY-2450";Tend="1027";Tstart="873";shortTE="F";uid="5f0eb7a7-9594-48eb-8b65-defc71f8109f"
CM034316.1	RepeatMasker	DNA/MULE-NOF	14104590	14104801	454	-	.	ID="RND-6_FAMILY-694";Tend="245";Tstart="35";shortTE="F";uid="7e6680d6-83ce-434c-978c-3557f23e737a"
CM034316.1	RepeatMasker	DNA/TcMar-m44?	42519096	42519259	965	-	.	ID="DNA4-10_AP";Tend="156";Tstart="1";shortTE="F";uid="0fca529c-f9a2-4681-9fc8-22c255532850"
CM034316.1	RepeatMasker	Unknown	56021882	56022138	467	-	.	ID="RND-6_FAMILY-17149";Tend="1242";Tstart="994";shortTE="F";uid="90e74134-67b1-4688-9527-06a5c76a9060"
CM034316.1	RepeatMasker	DNA/hAT-Tip100	8037047	8038368	9423	-	.	ID="RND-1_FAMILY-132";Tend="1906";Tstart="580";shortTE="F";uid="0393aeb4-56bc-4b3f-83b6-6b495c3540bf"
CM034316.1	RepeatMasker	DNA/hAT-Tip100	49404385	49404511	604	-	.	ID="DNA8-63_AP";Tend="120";Tstart="1";shortTE="F";uid="865f35b3-378e-4f40-841c-35e0c16b20d4"
CM034316.1	RepeatMasker	DNA/hAT	141458426	141459143	5328	-	.	ID="RND-6_FAMILY-13684";Tend="1635";Tstart="943";shortTE="F";uid="ba76056b-54cd-4327-82cf-ec62b23a862d"
CM034316.1	RepeatMasker	Retroposon?	40639607	40639954	1730	-	.	ID="RND-6_FAMILY-10695";Tend="1579";Tstart="1291";shortTE="F";uid="0d0e55fd-13c8-42f6-9882-0cec13d176e1"
CM034316.1	RepeatMasker	LINE/I	140323123	140323505	471	-	.	ID="RND-5_FAMILY-783";Tend="1267";Tstart="885";shortTE="F";uid="ad5a3d16-7f54-414e-ae91-27b2ce023428"
CM034316.1	RepeatMasker	Unknown	3079253	3080658	11460	-	.	ID="RND-1_FAMILY-332";Tend="5034";Tstart="3631";shortTE="F";uid="fff1c917-4618-4802-a9d7-7d30fd55625e"
CM034316.1	RepeatMasker	DNA/Ginger-1	34126653	34127092	3054	-	.	ID="RND-6_FAMILY-4450";Tend="1271";Tstart="835";shortTE="F";uid="40f5c847-c50b-4382-84ae-1d63130f02ad"
CM034316.1	RepeatMasker	Unknown	16496034	16496238	565	-	.	ID="RND-6_FAMILY-3190";Tend="1420";Tstart="1230";shortTE="F";uid="137cdc7b-7a5a-4c60-af4b-ede969e529c4"
CM034316.1	RepeatMasker	Unknown	36602328	36602708	412	-	.	ID="RND-6_FAMILY-9760";Tend="5269";Tstart="4900";shortTE="F";uid="f7286310-c4c2-4df6-ae69-addc58346561"
CM034316.1	RepeatMasker	RC/Helitron	123830813	123830972	648	-	.	ID="HELITRON-3_HMM";Tend="894";Tstart="730";shortTE="F";uid="a5e3bbb8-d2c3-425c-8de7-b6f83a11bd1f"
CM034316.1	RepeatMasker	DNA	78552772	78552904	517	-	.	ID="RND-6_FAMILY-2126";Tend="1100";Tstart="967";shortTE="F";uid="09efa2ce-8d0e-488e-95d3-100c1ab74061"
CM034316.1	RepeatMasker	DNA/hAT?	36108532	36109521	8306	-	.	ID="RND-6_FAMILY-889";Tend="1863";Tstart="855";shortTE="F";uid="fcba8683-bd03-4d24-bf94-d0440bf10890"
CM034316.1	RepeatMasker	DNA	99664353	99664775	2151	-	.	ID="dna8-46_ap";Tend="587";Tstart="14";shortTE="F";uid="f6f7c659-c3a4-494c-8439-9cf510052dab"
CM034316.1	RepeatMasker	DNA/hAT?	43706746	43706953	549	-	.	ID="RND-6_FAMILY-7631";Tend="1549";Tstart="1332";shortTE="F";uid="7e2d61b2-2a10-4a52-9900-402ec25eda88"
CM034316.1	RepeatMasker	DNA/Ginger-2	17774497	17775980	4302	-	.	ID="GINGER2-1_AP";TEgroup="ctg_1%7CGINGER2-1_AP%7C10";Tend="2885";Tstart="1";shortTE="F";uid="65a15375-3c56-4c78-915b-2ccf9b41f770"
CM034316.1	RepeatMasker	Unknown	64253453	64253646	845	-	.	ID="RND-1_FAMILY-178";Tend="1163";Tstart="952";shortTE="F";uid="58a398c1-a081-4c25-9cb1-862f09071848"
CM034316.1	RepeatMasker	DNA/Kolobok-E	8310630	8311198	4023	-	.	ID="RND-6_FAMILY-5731";Tend="3068";Tstart="2485";shortTE="F";uid="0a702f10-8b24-49de-a044-92923804c687"
CM034316.1	RepeatMasker	DNA/hAT-Tip100	143662649	143662861	520	-	.	ID="RND-6_FAMILY-11557";Tend="1208";Tstart="1000";shortTE="F";uid="e5bc0b60-9f09-4b39-95ba-edda0b93a44d"
CM034316.1	RepeatMasker	DNA/Kolobok-E	55795173	55796054	5573	-	.	ID="RND-1_FAMILY-238";Tend="3387";Tstart="2473";shortTE="F";uid="ef7b5f71-3897-419c-ab71-d2012e48bfd3"
CM034316.1	RepeatMasker	DNA	131096995	131097380	678	-	.	ID="DNAX-2_AP";Tend="422";Tstart="1";shortTE="F";uid="e808bb3b-8d91-4b9a-9f11-c10162e4a019"
CM034316.1	RepeatMasker	DNA/hAT?	23855545	23855765	1373	-	.	ID="RND-6_FAMILY-889";Tend="1859";Tstart="1636";shortTE="F";uid="f5f35975-a66e-423d-b46e-71af16eddcd2"
CM034316.1	RepeatMasker	DNA	47629687	47629882	855	-	.	ID="RND-5_FAMILY-2251";Tend="938";Tstart="731";shortTE="F";uid="208c0e71-d0a4-4500-8e48-0a032563d5c8"
CM034316.1	RepeatMasker	DNA/MULE-MuDR	14343742	14343940	888	-	.	ID="RND-6_FAMILY-4383";Tend="1432";Tstart="1226";shortTE="F";uid="abeee862-272f-4d5c-b4f6-b20eedeeb661"
CM034316.1	RepeatMasker	DNA/hAT	38764323	38764540	971	-	.	ID="dna8-38_ap";Tend="486";Tstart="91";shortTE="F";uid="76bfa9a6-f45b-40a2-9dc3-eb3c0c7b6988"
CM034316.1	RepeatMasker	DNA/CMC-EnSpm	46072877	46073094	432	-	.	ID="RND-6_FAMILY-28506";Tend="1685";Tstart="1468";shortTE="F";uid="e639605d-cd23-427a-9211-5407c4ee614f"
CM034316.1	RepeatMasker	DNA/hAT-hAT19	29596440	29596650	1630	-	.	ID="RND-1_FAMILY-224";Tend="1310";Tstart="1104";shortTE="F";uid="3e9afedc-77ed-4654-b74d-4eb311973fc0"
CM034316.1	RepeatMasker	Retroposon?	83427228	83427889	5618	-	.	ID="RND-6_FAMILY-6973";Tend="1660";Tstart="1006";shortTE="F";uid="d093526e-cb43-4b61-a69a-808ad956e89e"
CM034316.1	RepeatMasker	DNA/TcMar-Tc1	13525553	13525905	1120	-	.	ID="RND-6_FAMILY-499";Tend="320";Tstart="1";shortTE="F";uid="69ba67a2-8262-414b-8342-a8542a1614b9"
CM034316.1	RepeatMasker	Unknown	12083231	12084694	11514	-	.	ID="RND-6_FAMILY-43020";Tend="2827";Tstart="1358";shortTE="F";uid="7be2c1af-626e-4cf9-9708-0e4e2a42fd52"
CM034316.1	RepeatMasker	Unknown	19777239	19777622	2730	-	.	ID="RND-6_FAMILY-1600";Tend="1762";Tstart="1340";shortTE="F";uid="d89e50e8-19ea-44b3-bcc6-4453f16c805a"
CM034316.1	RepeatMasker	Unknown	49882995	49883579	1580	-	.	ID="RND-6_FAMILY-30686";Tend="1218";Tstart="605";shortTE="F";uid="f7504214-2ace-4403-b2e1-07cb5f66ff88"
CM034316.1	RepeatMasker	LTR/Gypsy	152828075	152830759	6498	-	.	ID="RND-6_FAMILY-10737";Tend="4071";Tstart="46";shortTE="F";uid="f014cadd-c3e3-4683-92c4-9916aec149f2"
CM034316.1	RepeatMasker	DNA/hAT	32061861	32062199	1417	-	.	ID="RND-1_FAMILY-144";Tend="1004";Tstart="669";shortTE="F";uid="5adc1e32-2053-40a0-b29e-bbeb2ad4abab"
CM034316.1	RepeatMasker	DNA	20787978	20788179	1598	-	.	ID="RND-5_FAMILY-3782";Tend="1108";Tstart="906";shortTE="F";uid="35b29c1c-7333-462a-a066-aa4aca251a2d"
CM034316.1	RepeatMasker	Unknown	105672470	105672756	1853	-	.	ID="RND-1_FAMILY-20";Tend="1190";Tstart="911";shortTE="F";uid="421a2851-7885-4d13-aa49-42a6eaedd26c"
CM034316.1	RepeatMasker	Retroposon?	144237232	144237722	1703	-	.	ID="RND-6_FAMILY-20820";Tend="1777";Tstart="1303";shortTE="F";uid="fe1ef370-dc90-4c15-83a9-4d83488aa818"
CM034316.1	RepeatMasker	Unknown	57638770	57638889	818	-	.	ID="RND-6_FAMILY-731";Tend="1194";Tstart="1079";shortTE="F";uid="45a39219-68e0-40ef-b522-16386fc01acd"
CM034316.1	RepeatMasker	DNA	37024123	37024252	781	-	.	ID="RND-6_FAMILY-9867";Tend="525";Tstart="400";shortTE="F";uid="6fdfbf8f-491b-4564-be10-cd251eb96147"
CM034316.1	RepeatMasker	Unknown	29475294	29476132	6503	-	.	ID="RND-5_FAMILY-975";Tend="1016";Tstart="194";shortTE="F";uid="9351e07c-6124-46ae-b9cb-0e38f0efd183"
CM034316.1	RepeatMasker	DNA/hAT-Ac	22571012	22574123	12992	-	.	ID="RND-5_FAMILY-2407";TEgroup="ctg_1%7CRND-5_FAMILY-2407%7C3";Tend="2956";Tstart="17";shortTE="F";uid="4b310588-a70e-464b-a300-a70760783eba"
CM034316.1	RepeatMasker	Unknown	56615310	56615931	3993	-	.	ID="RND-6_FAMILY-6184";Tend="1574";Tstart="766";shortTE="F";uid="241411b4-c320-4c65-8186-c71c3cacbc46"
CM034316.1	RepeatMasker	Unknown	86106268	86106664	1094	-	.	ID="RND-5_FAMILY-175";Tend="6362";Tstart="5964";shortTE="F";uid="3435c6e7-39e4-4c76-b08b-b48f71d1f5e1"
CM034316.1	RepeatMasker	DNA/Ginger-1	65144681	65145109	425	-	.	ID="RND-5_FAMILY-6062";Tend="2110";Tstart="1679";shortTE="F";uid="bf702278-ff96-472b-99cc-79a2a14b00fe"
CM034316.1	RepeatMasker	Retroposon?	49071587	49072850	8944	-	.	ID="RND-5_FAMILY-9558";Tend="1937";Tstart="691";shortTE="F";uid="e9ab309a-eecb-4dfe-9d89-3114a01a8a9d"
CM034316.1	RepeatMasker	DNA	71445554	71445967	3027	-	.	ID="TTAA3_AP";Tend="420";Tstart="1";shortTE="F";uid="b9b7bbc9-9e4f-4e1a-a99a-9a3c015b8ade"
CM034316.1	RepeatMasker	DNA/hAT-Ac	38565671	38566158	481	-	.	ID="RND-6_FAMILY-5264";TEgroup="ctg_1%7CRND-6_FAMILY-5264%7C5";Tend="789";Tstart="428";shortTE="F";uid="da34d09f-8967-48ae-8ec1-f9f3625afd48"
CM034316.1	RepeatMasker	Retroposon?	91381880	91382267	2304	-	.	ID="RND-5_FAMILY-1463";Tend="1673";Tstart="1280";shortTE="F";uid="bcf7f609-3e61-4a15-abca-c62efe3c369d"
CM034316.1	RepeatMasker	LTR/Gypsy	93553386	93553511	1038	-	.	ID="RND-6_FAMILY-7080";Tend="3045";Tstart="2920";shortTE="F";uid="e91d0258-d24f-48d1-a3a9-33d3e6141bfc"
CM034316.1	RepeatMasker	Retroposon?	30338473	30339005	2236	-	.	ID="RND-6_FAMILY-10695";Tend="1414";Tstart="839";shortTE="F";uid="6eac80f5-c3df-42d2-9ef7-03da13779401"
CM034316.1	RepeatMasker	DNA/hAT-Charlie	2491407	2492079	1080	-	.	ID="rnd-6_family-17670";Tend="1636";Tstart="487";shortTE="F";uid="78e3c17d-b63e-4001-bf1a-dc0557a41f5e"
CM034316.1	RepeatMasker	Retroposon?	76666379	76668752	15630	-	.	ID="RND-5_FAMILY-1463";Tend="2433";Tstart="317";shortTE="F";uid="bef0fc4d-f489-4f03-bc14-5ff9f71edb9c"
CM034316.1	RepeatMasker	Unknown	75851235	75851408	488	-	.	ID="RND-1_FAMILY-203";TEgroup="ctg_1%7CRND-1_FAMILY-203%7C2";Tend="1516";Tstart="720";shortTE="F";uid="b701a498-a204-409e-9fce-4024b1be909c"
CM034316.1	RepeatMasker	DNA	9597487	9597918	1824	-	.	ID="RND-6_FAMILY-12216";Tend="2724";Tstart="2341";shortTE="F";uid="6572afa0-4b62-467d-af6a-fb4c6a4dee78"
CM034316.1	RepeatMasker	Retroposon?	54837264	54837438	991	-	.	ID="RND-6_FAMILY-13076";Tend="1084";Tstart="891";shortTE="F";uid="5e8e4c17-9bb5-4590-b7c3-d374e309598e"
CM034316.1	RepeatMasker	Retroposon?	42201923	42204206	13674	-	.	ID="RND-5_FAMILY-1743";Tend="2202";Tstart="53";shortTE="F";uid="b87da52a-deaa-49da-9aa7-01c70d8074ba"
CM034316.1	RepeatMasker	Retroposon?	31206248	31206461	559	-	.	ID="RND-5_FAMILY-934";TEgroup="ctg_1%7CRND-5_FAMILY-934%7C24";Tend="1589";Tstart="1350";shortTE="F";uid="520f431a-f574-47d5-8880-92b2235bc267"
CM034316.1	RepeatMasker	DNA/hAT-hAT19	18200982	18201841	7192	-	.	ID="RND-6_FAMILY-7624";Tend="1682";Tstart="822";shortTE="F";uid="c00ec8be-c2b2-48b2-9af2-787c628eef4e"
CM034316.1	RepeatMasker	LINE/R2	136775297	136775671	1316	-	.	ID="R2-2_API";Tend="2143";Tstart="1773";shortTE="F";uid="1db76a33-1ee7-43ce-a84f-9d65dc3340a8"
CM034316.1	RepeatMasker	Unknown	119575041	119575478	560	-	.	ID="RND-5_FAMILY-3461";Tend="1407";Tstart="1008";shortTE="F";uid="e4ef95d8-636e-43d0-b0ad-667d1d1e4487"
CM034316.1	RepeatMasker	DNA	77929891	77930080	542	-	.	ID="DNAX-2_AP";Tend="201";Tstart="1";shortTE="F";uid="021b27d6-92dc-4a23-8e73-4410faf62a04"
CM034316.1	RepeatMasker	Retroposon?	39406917	39407221	1335	-	.	ID="RND-6_FAMILY-3569";Tend="1271";Tstart="972";shortTE="F";uid="a8711328-f6a3-432b-ad03-d4d0af17bfeb"
CM034316.1	RepeatMasker	Retroposon?	82882898	82883508	3154	-	.	ID="RND-6_FAMILY-8212";Tend="1532";Tstart="893";shortTE="F";uid="54a8b5a6-45e1-49f4-bd7a-2563c4900725"
CM034316.1	RepeatMasker	LINE/I	21087352	21087696	762	-	.	ID="RND-6_FAMILY-460";Tend="1428";Tstart="1085";shortTE="F";uid="384bc89b-30b6-4320-914c-b321dfe22d40"
CM034316.1	RepeatMasker	LTR/Gypsy	26182712	26182878	1331	-	.	ID="RND-1_FAMILY-269";Tend="1934";Tstart="1773";shortTE="F";uid="77531d74-8cab-4f9a-9cf3-ce01a524ddbe"
CM034316.1	RepeatMasker	DNA	101299889	101300000	586	-	.	ID="RND-4_FAMILY-1023";Tend="1853";Tstart="1743";shortTE="F";uid="a015b570-bad3-410f-ad35-f3abd17b602c"
CM034316.1	RepeatMasker	DNA/Kolobok-T2	101381613	101381906	1736	-	.	ID="RND-5_FAMILY-3197";Tend="1255";Tstart="933";shortTE="F";uid="307f0fd0-c93f-4c17-86a4-7f95aafc10e1"
CM034316.1	RepeatMasker	DNA	16331273	16331494	1789	-	.	ID="DNAX-10_AP";Tend="222";Tstart="1";shortTE="F";uid="7419b1ad-6011-4aa7-bb3e-dc689731aa13"
CM034316.1	RepeatMasker	DNA/hAT-Ac	78328245	78328398	788	-	.	ID="dna8-91_ap";Tend="675";Tstart="516";shortTE="F";uid="9adde376-5864-44a7-b219-dc998c11318d"
CM034316.1	RepeatMasker	DNA/Kolobok-E	56843275	56843393	428	-	.	ID="RND-6_FAMILY-5088";Tend="1717";Tstart="1607";shortTE="F";uid="ed463697-ec20-442f-8f2c-cd48139e080b"
CM034316.1	RepeatMasker	LTR/Pao	19255740	19256195	1902	-	.	ID="RND-6_FAMILY-14473";Tend="1235";Tstart="813";shortTE="F";uid="2f7dd640-d2b3-4c53-be53-01f836754ddc"
CM034316.1	RepeatMasker	Retroposon?	93226932	93227121	726	-	.	ID="RND-6_FAMILY-517";Tend="1214";Tstart="950";shortTE="F";uid="06b99dcb-fe56-4fa4-b1d5-4cae8e431021"
CM034316.1	RepeatMasker	DNA/hAT-Charlie	29252185	29252747	2108	-	.	ID="RND-1_FAMILY-86";Tend="6502";Tstart="5870";shortTE="F";uid="59c40283-f928-4fbb-8e4c-a25ca86b43e2"
CM034316.1	RepeatMasker	DNA/hAT-Tip100	106549516	106549666	458	-	.	ID="RND-6_FAMILY-11395";Tend="2167";Tstart="2010";shortTE="F";uid="2e940cf2-0ace-44e5-b725-aa604dcf0ce1"
CM034316.1	RepeatMasker	Unknown	50550018	50550326	1419	-	.	ID="RND-1_FAMILY-18";Tend="1237";Tstart="937";shortTE="F";uid="36638a11-d0e0-44a6-92ea-67021bc91ef3"
CM034316.1	RepeatMasker	DNA/hAT-hAT19	28937556	28937823	1684	-	.	ID="HAT-N4_AP";Tend="285";Tstart="3";shortTE="F";uid="e45fc092-0419-4a05-8fb3-e1e97896228e"
CM034316.1	RepeatMasker	Unknown	18153014	18153189	945	-	.	ID="RND-6_FAMILY-110";Tend="1777";Tstart="1584";shortTE="F";uid="c86cec63-80ee-4510-b226-7c4e8e87aa7b"
CM034316.1	RepeatMasker	Unknown	23586131	23587502	3493	-	.	ID="RND-1_FAMILY-216";TEgroup="ctg_1%7CRND-1_FAMILY-216%7C6";Tend="2402";Tstart="857";shortTE="F";uid="079db17a-e69b-4035-893f-44a2dc768c18"
CM034316.1	RepeatMasker	Unknown	50315965	50316348	480	-	.	ID="RND-1_FAMILY-243";Tend="1417";Tstart="996";shortTE="F";uid="a9345283-bfcd-42ed-b460-181b1e63eba9"
CM034316.1	RepeatMasker	LTR/Gypsy	6844434	6844840	701	-	.	ID="RND-6_FAMILY-2601";Tend="4968";Tstart="4492";shortTE="F";uid="02c901de-f74c-4462-a6e9-65be5cbe4890"
CM034316.1	RepeatMasker	DNA	17884064	17884662	1142	-	.	ID="DNA4-2_AP";Tend="769";Tstart="1";shortTE="F";uid="a830297a-8056-47ff-ad64-03f5ddbfb28a"
CM034316.1	RepeatMasker	Retroposon?	6488041	6488496	2087	-	.	ID="SINE2-1_AP";Tend="1425";Tstart="952";shortTE="F";uid="9e820631-97d1-4072-af49-1aeba00babfe"
CM034316.1	RepeatMasker	DNA/Ginger-1	57457887	57458034	409	-	.	ID="RND-6_FAMILY-4450";Tend="2310";Tstart="2172";shortTE="F";uid="4979e774-eb8d-47a0-9f32-93bb626617d7"
CM034316.1	RepeatMasker	DNA/Ginger-1	111829553	111829944	2394	-	.	ID="rnd-5_family-4248";Tend="1185";Tstart="768";shortTE="F";uid="05d95c0e-0330-4f9f-865b-733ea6f358cd"
CM034316.1	RepeatMasker	LTR/Pao	90746439	90747468	2842	-	.	ID="RND-6_FAMILY-13218";Tend="1468";Tstart="464";shortTE="F";uid="00d81496-f770-4c99-9556-fb2f3fb87e1b"
CM034316.1	RepeatMasker	DNA	75931124	75931359	1235	-	.	ID="ttaa3b_ap";Tend="225";Tstart="1";shortTE="F";uid="88a7f31f-2cb3-41fb-94aa-30f8d3e8b0fc"
CM034316.1	RepeatMasker	Unknown	73094310	73094423	530	-	.	ID="RND-1_FAMILY-218";Tend="1101";Tstart="998";shortTE="F";uid="407fa343-dad2-434d-bd7d-729463839936"
CM034316.1	RepeatMasker	DNA	27893275	27893423	783	-	.	ID="TTAA11_AP";Tend="355";Tstart="207";shortTE="F";uid="beddaeca-ef49-4fbd-9d55-6a18559d0f26"
CM034316.1	RepeatMasker	DNA/hAT	45536725	45536923	523	-	.	ID="RND-5_FAMILY-6413";Tend="949";Tstart="753";shortTE="F";uid="523710a7-64d1-434d-b872-c4c1a1391260"
CM034316.1	RepeatMasker	Unknown	142984801	142985573	4114	-	.	ID="RND-6_FAMILY-15246";Tend="768";Tstart="155";shortTE="F";uid="23eddde9-c8e7-44b9-8041-e95c3ae02ee2"
CM034316.1	RepeatMasker	DNA/Kolobok-E	107004482	107005211	797	-	.	ID="RND-6_FAMILY-18550";TEgroup="ctg_1%7CRND-6_FAMILY-18550%7C28";Tend="973";Tstart="459";shortTE="F";uid="e5707d75-9f11-4b3d-8d91-7d464f66f559"
CM034316.1	RepeatMasker	DNA/MULE-MuDR	131312368	131312668	2042	-	.	ID="RND-5_FAMILY-8996";Tend="1191";Tstart="883";shortTE="F";uid="3d26b655-a74a-4d24-a9e5-2483eaa53018"
CM034316.1	RepeatMasker	LTR/Gypsy	10634008	10634465	3710	-	.	ID="RND-6_FAMILY-1005";Tend="2421";Tstart="1972";shortTE="F";uid="0bbde98d-cca4-4b96-92d3-b9bff5a0dd29"
CM034316.1	RepeatMasker	DNA/hAT	41330521	41330927	790	-	.	ID="RND-5_FAMILY-6413";TEgroup="ctg_1%7CRND-5_FAMILY-6413%7C2";Tend="1308";Tstart="791";shortTE="F";uid="c05b0434-e62a-43fb-8fa4-edf4a91edda7"
CM034316.1	RepeatMasker	DNA	104597950	104598228	958	-	.	ID="RND-5_FAMILY-1170";Tend="1214";Tstart="945";shortTE="F";uid="f55c8d48-06ec-44af-9d48-c8280cb6c871"
CM034316.1	RepeatMasker	Retroposon?	33828767	33829202	817	-	.	ID="RND-5_FAMILY-934";TEgroup="ctg_1%7CRND-5_FAMILY-934%7C26";Tend="2693";Tstart="1988";shortTE="F";uid="a0f6060d-f7c1-4caa-b70d-66fc88d4feb8"
CM034316.1	RepeatMasker	DNA/MULE-MuDR	82940883	82941138	983	-	.	ID="MUDR2X_AP";Tend="1861";Tstart="1617";shortTE="F";uid="20de4f68-f6b8-44b4-9351-8c99cc0bb9f6"
CM034316.1	RepeatMasker	Unknown	106968646	106969348	3978	-	.	ID="RND-1_FAMILY-66";Tend="1487";Tstart="894";shortTE="F";uid="096083d3-3be0-472b-a6b7-e706550992d0"
CM034316.1	RepeatMasker	Retroposon?	7727404	7727620	1262	-	.	ID="RND-6_FAMILY-10695";Tend="2006";Tstart="1796";shortTE="F";uid="d457a1ef-34d7-4bb4-8151-1db88380537f"
CM034316.1	RepeatMasker	DNA/P	133177518	133177676	410	-	.	ID="P-1_LHU";Tend="3026";Tstart="2868";shortTE="F";uid="55b54897-d320-4c57-9d71-90719c4bb7ab"
CM034316.1	RepeatMasker	DNA/Ginger-1	49125350	49126779	9840	-	.	ID="RND-6_FAMILY-439";Tend="2256";Tstart="779";shortTE="F";uid="938041a3-52ca-4b4a-9cff-2e29ef721530"
CM034316.1	RepeatMasker	DNA/Kolobok-E	54940359	54941625	3710	-	.	ID="rnd-6_family-25148";Tend="1877";Tstart="183";shortTE="F";uid="af2668c2-c785-4815-82a7-6cacfb0afa20"
CM034316.1	RepeatMasker	RC/Helitron	25663094	25663359	1079	-	.	ID="RND-5_FAMILY-4634";Tend="1279";Tstart="1026";shortTE="F";uid="4ad5b987-d5ad-4d70-a61f-df1bbc77bf37"
CM034316.1	RepeatMasker	DNA/PiggyBac	136336673	136336919	433	-	.	ID="PIGGYBAC-N1_LMI";Tend="433";Tstart="183";shortTE="F";uid="a9428a2b-e30f-4737-892e-81fa66e2b44e"
CM034316.1	RepeatMasker	DNA	67405673	67406051	1456	-	.	ID="RND-6_FAMILY-16113";Tend="1128";Tstart="778";shortTE="F";uid="cbaf234a-c221-424e-b4d0-f85aa9aa3d67"
CM034316.1	RepeatMasker	DNA/Ginger-1	66827432	66827608	1531	-	.	ID="RND-5_FAMILY-4248";Tend="1052";Tstart="876";shortTE="F";uid="6a1b7229-17f3-4f79-9438-248bbda18b2c"
CM034316.1	RepeatMasker	Unknown	33083608	33084524	5914	-	.	ID="RND-1_FAMILY-216";Tend="1823";Tstart="874";shortTE="F";uid="7cf7d368-395b-496d-a038-1113d54b475a"
CM034316.1	RepeatMasker	Unknown	30492840	30493238	2660	-	.	ID="RND-1_FAMILY-85";Tend="1563";Tstart="1157";shortTE="F";uid="ffa48f39-c573-4a51-b114-fe0d85c71513"
CM034316.1	RepeatMasker	DNA/hAT-Ac	28480576	28480995	2789	-	.	ID="RND-1_FAMILY-515";Tend="1378";Tstart="956";shortTE="F";uid="71a78824-039b-43b4-97d5-74f595dbe283"
CM034316.1	RepeatMasker	DNA	41883440	41883688	420	-	.	ID="RND-6_FAMILY-32128";Tend="1361";Tstart="1117";shortTE="F";uid="418171a2-7a14-47bf-b7dc-2ee95bc9435e"
CM034316.1	RepeatMasker	DNA/Sola-1	80396702	80396923	1110	-	.	ID="DNA4-8_AP";Tend="246";Tstart="2";shortTE="F";uid="0570c3e2-d8c5-4c8b-95e4-9d7259d40c96"
CM034316.1	RepeatMasker	Retroposon?	133736719	133736849	638	-	.	ID="RND-5_FAMILY-1549";Tend="841";Tstart="713";shortTE="F";uid="0a035ad2-4ea6-416f-92c1-93c7bf6fe6f8"
CM034316.1	RepeatMasker	DNA/hAT-Charlie	27065400	27065668	1882	-	.	ID="RND-1_FAMILY-442";Tend="1230";Tstart="972";shortTE="F";uid="58bc27ca-d9d9-4ef2-b92d-5e60b902ce9f"
CM034316.1	RepeatMasker	LINE/I-Jockey	131791774	131793252	1471	-	.	ID="VINGI-19_LMI";Tend="2592";Tstart="795";shortTE="F";uid="cbaacde7-6dd4-4b8d-8575-d019e7a6f38e"
CM034316.1	RepeatMasker	DNA/Ginger-1	107766214	107766400	843	-	.	ID="RND-6_FAMILY-9942";Tend="852";Tstart="676";shortTE="F";uid="26d0a32a-c6d6-449a-9c4f-371003c425b8"
CM034316.1	RepeatMasker	Unknown	106540989	106541094	401	-	.	ID="RND-6_FAMILY-3888";Tend="1028";Tstart="922";shortTE="F";uid="13d9c21c-86cd-452a-85ff-50dd0b9f68fc"
CM034316.1	RepeatMasker	DNA/Ginger-1	17771026	17771160	628	-	.	ID="RND-6_FAMILY-1577";Tend="1054";Tstart="914";shortTE="F";uid="bfe7af06-87ef-4c2f-bffa-0892e7e280bf"
CM034316.1	RepeatMasker	DNA/Kolobok-E	123099463	123099595	503	-	.	ID="RND-1_FAMILY-272";Tend="3171";Tstart="3041";shortTE="F";uid="2abe6c79-4bfb-4d5f-ba13-bf9e68f0e995"
CM034316.1	RepeatMasker	Retroposon?	12871661	12872328	2911	-	.	ID="RND-6_FAMILY-10695";Tend="1947";Tstart="1419";shortTE="F";uid="155184a0-4a45-41c8-83ea-7bdd54e24041"
CM034316.1	RepeatMasker	Retroposon?	100379706	100380108	2267	-	.	ID="RND-6_FAMILY-21867";Tend="2782";Tstart="2366";shortTE="F";uid="17175bb9-5d93-489e-9dca-b16f2e423731"
CM034316.1	RepeatMasker	Unknown	102607879	102608172	1988	-	.	ID="RND-1_FAMILY-18";Tend="1244";Tstart="950";shortTE="F";uid="1b2697ac-aa78-48f3-bbde-02d0df283a4a"
CM034316.1	RepeatMasker	DNA/Kolobok-E	32700439	32701660	1414	-	.	ID="RND-5_FAMILY-2488";TEgroup="ctg_1%7CRND-5_FAMILY-2488%7C11";Tend="2665";Tstart="1205";shortTE="F";uid="d5c1f53a-5b71-4392-98d1-b862f381b69f"
CM034316.1	RepeatMasker	DNA/Kolobok-E	53909598	53909747	422	-	.	ID="RND-1_FAMILY-238";Tend="3559";Tstart="3420";shortTE="F";uid="e162cd0d-ad19-4c6d-ba8c-26cb541eb908"
CM034316.1	RepeatMasker	LTR/Gypsy	146732767	146734975	16091	-	.	ID="RND-1_FAMILY-519";Tend="2768";Tstart="563";shortTE="F";uid="4fd7f700-53d3-40b7-86e2-1d139416357e"
CM034316.1	RepeatMasker	LINE/L2	88135526	88138008	16622	-	.	ID="RND-1_FAMILY-81";Tend="4003";Tstart="1528";shortTE="F";uid="618496c2-2ffd-4983-b27b-74caf62373d8"
CM034316.1	RepeatMasker	DNA/MULE-MuDR	31141377	31141492	452	-	.	ID="MUDR5X_AP";Tend="2680";Tstart="2560";shortTE="F";uid="5da13d6c-c588-4b04-b0f0-788e1e78f5e0"
CM034316.1	RepeatMasker	DNA/hAT-Charlie	17271498	17271627	541	-	.	ID="RND-6_FAMILY-3334";Tend="2541";Tstart="2410";shortTE="F";uid="ad2aab25-2557-48cd-bc0d-d7b890a4f48f"
CM034316.1	RepeatMasker	DNA/Kolobok-E	118723697	118723940	492	-	.	ID="RND-5_FAMILY-776";Tend="1644";Tstart="1380";shortTE="F";uid="522449e4-660c-4185-9702-df729ed523c6"
CM034316.1	RepeatMasker	Retroposon?	69815354	69816173	619	-	.	ID="RND-6_FAMILY-11938";Tend="2198";Tstart="1399";shortTE="F";uid="7850aa26-7465-4049-8126-b851cf2976f5"
CM034316.1	RepeatMasker	DNA/PIF-Harbinger	92337382	92337962	658	-	.	ID="harbinger-1_dw";Tend="2538";Tstart="1471";shortTE="F";uid="4f0f85a0-15d0-4b1c-bf1f-f2bb4e5fa3b6"
CM034316.1	RepeatMasker	LTR/Pao	21735072	21737286	15288	-	.	ID="RND-1_FAMILY-451";Tend="2574";Tstart="414";shortTE="F";uid="6b18f64d-1b3e-4128-84db-3025860d9f2a"
CM034316.1	RepeatMasker	DNA/Kolobok-E	96394195	96394478	2256	-	.	ID="RND-6_FAMILY-12448";Tend="964";Tstart="677";shortTE="F";uid="5e2cad34-1107-419a-9884-89cd70ae15b2"
CM034316.1	RepeatMasker	DNA/Ginger-1	94941949	94943412	12111	-	.	ID="RND-6_FAMILY-8806";Tend="2315";Tstart="843";shortTE="F";uid="f2203bda-ea49-412e-9b19-6e85dbf86e73"
CM034316.1	RepeatMasker	LTR/Gypsy	6934056	6934297	902	-	.	ID="RND-5_FAMILY-3183";TEgroup="ctg_1%7CRND-5_FAMILY-3183%7C1";Tend="1360";Tstart="1123";shortTE="F";uid="7f261bf9-1f14-451b-98d8-4d714883438c"
CM034316.1	RepeatMasker	Unknown	34752667	34752871	504	-	.	ID="RND-1_FAMILY-367";Tend="421";Tstart="213";shortTE="F";uid="d46f045e-b70d-44b9-bfd8-745640e07db2"
CM034316.1	RepeatMasker	DNA/hAT-hAT19	141823117	141823310	715	-	.	ID="DNA8-98_AP";Tend="194";Tstart="1";shortTE="F";uid="0ea09cf4-7354-4be1-8643-e62cd10ea825"
CM034316.1	RepeatMasker	LINE/I-Jockey	9666652	9667675	3379	-	.	ID="RND-6_FAMILY-5239";Tend="1884";Tstart="879";shortTE="F";uid="9ef8a7f4-d650-4116-8f62-e27aa8481c92"
CM034316.1	RepeatMasker	DNA/Ginger-1	13898597	13899306	877	-	.	ID="rnd-5_family-4248";Tend="1727";Tstart="939";shortTE="F";uid="28439c90-bbc3-4ddc-960d-9dc32cfde97d"
CM034316.1	RepeatMasker	DNA/Ginger-1	125105344	125105477	559	-	.	ID="RND-6_FAMILY-9942";Tend="1217";Tstart="1089";shortTE="F";uid="c9d4ccd0-7d36-451a-bf46-3d6be357fe03"
CM034316.1	RepeatMasker	Retroposon?	84338592	84338859	486	-	.	ID="RND-6_FAMILY-30965";Tend="1483";Tstart="1238";shortTE="F";uid="491bf495-b176-4288-888f-fd539ca0e937"
CM034316.1	RepeatMasker	DNA/Academ-1	50280024	50280160	433	-	.	ID="ACADEM-10_LMI";Tend="569";Tstart="435";shortTE="F";uid="a01cd54a-0d15-4fe9-b60f-907ace73aefc"
CM034316.1	RepeatMasker	LINE/I	56289155	56289375	943	-	.	ID="RND-5_FAMILY-1618";Tend="1891";Tstart="1678";shortTE="F";uid="8a49c583-1823-4e8c-99c2-8b93ea714847"
CM034316.1	RepeatMasker	Unknown	83486759	83486911	522	-	.	ID="RND-5_FAMILY-18262";Tend="1092";Tstart="942";shortTE="F";uid="09d3a124-ec8e-48e2-b049-c0f40fcd8214"
CM034316.1	RepeatMasker	DNA/hAT-Ac	91326389	91326673	1092	-	.	ID="RND-6_FAMILY-5264";Tend="320";Tstart="41";shortTE="F";uid="8afad375-41c3-406b-b35f-529ee06b4862"
CM034316.1	RepeatMasker	DNA/hAT-Charlie	65366929	65367104	1124	-	.	ID="DNA8-55B_AP";Tend="185";Tstart="1";shortTE="F";uid="3ef26463-3dba-4bc0-a68a-ee57ebc60be1"
CM034316.1	RepeatMasker	Retroposon?	10301741	10303289	6892	-	.	ID="RND-1_FAMILY-127";Tend="4376";Tstart="2765";shortTE="F";uid="32425cf0-e7bc-4eff-94b4-f387940a4fac"
CM034316.1	RepeatMasker	RC/Helitron	92590003	92590141	523	-	.	ID="RND-6_FAMILY-3153";Tend="1189";Tstart="1058";shortTE="F";uid="5a7db3d2-ffe1-47dd-8873-5a477d491f17"
CM034316.1	RepeatMasker	DNA	47792855	47793341	435	-	.	ID="DNA4-3_AP";Tend="474";Tstart="4";shortTE="F";uid="ff54723e-7826-41a4-a1fd-79407a0228a8"
CM034316.1	RepeatMasker	DNA/Kolobok-E	68045940	68046077	975	-	.	ID="RND-1_FAMILY-278";Tend="1085";Tstart="953";shortTE="F";uid="bc4e4a09-3d07-4808-a485-092c97394907"
CM034316.1	RepeatMasker	Unknown	45181233	45182063	891	-	.	ID="RND-6_FAMILY-3382";TEgroup="ctg_1%7CRND-6_FAMILY-3382%7C4";Tend="1532";Tstart="638";shortTE="F";uid="c55f17a4-f23f-4ce7-87c0-27ca9a46c3eb"
CM034316.1	RepeatMasker	Retroposon?	34970313	34970705	841	-	.	ID="RND-5_FAMILY-1463";Tend="1273";Tstart="884";shortTE="F";uid="006026b8-338f-4940-a8cc-dbec764c19e2"
CM034316.1	RepeatMasker	DNA/hAT-Tip100	7226181	7226338	569	-	.	ID="RND-6_FAMILY-1406";Tend="1298";Tstart="1128";shortTE="F";uid="ff805234-b87b-405a-875b-62850d492b8c"
CM034316.1	RepeatMasker	DNA/P	40810019	40810265	1012	-	.	ID="RND-6_FAMILY-19651";Tend="1808";Tstart="1561";shortTE="F";uid="09944e57-f998-4ac0-82ba-d485aaa88324"
CM034316.1	RepeatMasker	Unknown	121937754	121940428	19791	-	.	ID="RND-1_FAMILY-274";Tend="3559";Tstart="832";shortTE="F";uid="9e3890e6-f11b-4420-aae7-c000cc388164"
CM034316.1	RepeatMasker	Unknown	63631030	63631478	2223	-	.	ID="RND-1_FAMILY-17";Tend="1417";Tstart="924";shortTE="F";uid="d8b1058c-ec58-40fb-847d-d09a41dc7c16"
CM034316.1	RepeatMasker	DNA	85185721	85185896	874	-	.	ID="TTAA16_AP";Tend="370";Tstart="196";shortTE="F";uid="c75528a5-9c8b-4500-9b69-c43649c73ed4"
CM034316.1	RepeatMasker	DNA/Ginger-1	23487981	23488756	1981	-	.	ID="RND-6_FAMILY-9942";Tend="1660";Tstart="814";shortTE="F";uid="aaea335b-6b90-4e51-816a-f30d8655cfd2"
CM034316.1	RepeatMasker	Unknown	21137929	21138050	822	-	.	ID="RND-6_FAMILY-7516";Tend="1036";Tstart="918";shortTE="F";uid="8057297c-c5b5-4767-b024-e68cb36192fc"
CM034316.1	RepeatMasker	Retroposon?	102502229	102502419	503	-	.	ID="RND-6_FAMILY-4488";Tend="1229";Tstart="1047";shortTE="F";uid="7ab31c63-c4cc-4a61-b739-cd2e1fe47742"
CM034316.1	RepeatMasker	DNA	105204335	105204802	3212	-	.	ID="DNA8-69_AP";Tend="439";Tstart="1";shortTE="F";uid="7890ad21-7023-47ca-a9b6-af6fe70cd19b"
CM034316.1	RepeatMasker	Unknown	63790427	63790712	2412	-	.	ID="RND-1_FAMILY-22";Tend="1277";Tstart="991";shortTE="F";uid="2ac877e2-420f-45ef-aa78-1c268103b5d9"
CM034316.1	RepeatMasker	DNA/Kolobok-E	128514337	128514503	663	-	.	ID="RND-6_FAMILY-5731";Tend="2826";Tstart="2655";shortTE="F";uid="ac4f6ba3-f8c0-4ac1-9d32-920ff82698b9"
CM034316.1	RepeatMasker	DNA	67521432	67521538	3224	-	.	ID="rnd-6_family-2944";Tend="1471";Tstart="1323";shortTE="F";uid="9c60b134-3b7b-4c4e-a3ae-a0ed3f64ad70"
CM034316.1	RepeatMasker	DNA/Kolobok-E	86846786	86846955	413	-	.	ID="KOLOBOKE-2_AP";Tend="1557";Tstart="1391";shortTE="F";uid="064ca42f-2764-4ac2-b2dc-2a285f52ca6c"
CM034316.1	RepeatMasker	RC/Helitron	144528857	144530289	8609	-	.	ID="HELITRON-5_DRH";Tend="1736";Tstart="284";shortTE="F";uid="c2d39291-0abe-4c59-a999-d66be873cd01"
CM034316.1	RepeatMasker	Retroposon?	119476303	119476608	1216	-	.	ID="RND-6_FAMILY-15339";Tend="876";Tstart="591";shortTE="F";uid="ba8d4aa5-c63d-4b2e-bef0-315bc8f36085"
CM034316.1	RepeatMasker	DNA/Sola-1	71307207	71307354	554	-	.	ID="SOLA1-1_AP";Tend="1237";Tstart="1077";shortTE="F";uid="cacee23c-84f2-4f48-a544-78dcc8e94d78"
CM034316.1	RepeatMasker	DNA	29052879	29053520	2823	-	.	ID="RND-5_FAMILY-5139";Tend="1562";Tstart="891";shortTE="F";uid="1981cef9-603c-45b4-b89f-7017ace789d0"
CM034316.1	RepeatMasker	DNA/hAT-Tip100	103349647	103350093	1437	-	.	ID="RND-5_FAMILY-1393";Tend="2119";Tstart="1659";shortTE="F";uid="1e4f788d-304c-4571-8f69-d93f3e273718"
CM034316.1	RepeatMasker	DNA/Maverick	143382235	143383071	7070	-	.	ID="RND-5_FAMILY-1673";Tend="1142";Tstart="303";shortTE="F";uid="5f715409-ba1f-41eb-b9db-0a2c6258bcc6"
CM034316.1	RepeatMasker	Retroposon?	25722142	25722934	3635	-	.	ID="RND-6_FAMILY-10695";Tend="1442";Tstart="673";shortTE="F";uid="52dce2f4-eb00-4176-93c2-4fe568958790"
CM034316.1	RepeatMasker	DNA	132796898	132797266	905	-	.	ID="DNA4-3_AP";Tend="508";Tstart="131";shortTE="F";uid="7fc7775d-5425-4c2d-9992-c97fccdc6355"
CM034316.1	RepeatMasker	LTR/Gypsy	20492660	20493617	1167	-	.	ID="GYPSY-11_AA-I";Tend="3218";Tstart="1953";shortTE="F";uid="89bc3586-691f-44fd-885b-a6f8412ba7cb"
CM034316.1	RepeatMasker	DNA/Kolobok-E	108818222	108819100	5695	-	.	ID="RND-6_FAMILY-1722";Tend="2564";Tstart="1622";shortTE="F";uid="0d57f700-b67e-4e99-8d3e-207d74e16804"
CM034316.1	RepeatMasker	DNA/Kolobok-E	110380515	110380793	423	-	.	ID="RND-6_FAMILY-9224";Tend="1259";Tstart="965";shortTE="F";uid="46635d7f-473d-4384-97bf-3c011b9260dc"
CM034316.1	RepeatMasker	DNA/Ginger-1	84903186	84903887	768	-	.	ID="RND-5_FAMILY-6062";Tend="1298";Tstart="653";shortTE="F";uid="561789ed-f288-4bce-878a-af5c7edb2e28"
CM034316.1	RepeatMasker	DNA	128511615	128512101	2538	-	.	ID="RND-6_FAMILY-2944";Tend="1515";Tstart="983";shortTE="F";uid="8b723abc-5a3b-445c-82f2-1f2a682733cd"
CM034316.1	RepeatMasker	DNA	120172347	120172627	1075	-	.	ID="RND-5_FAMILY-2251";Tend="1532";Tstart="1287";shortTE="F";uid="ca0f5bd8-e244-47fb-a13a-b56a2684d3ac"
CM034316.1	RepeatMasker	Unknown	139511419	139511914	513	-	.	ID="RND-6_FAMILY-16310";Tend="1734";Tstart="1408";shortTE="F";uid="fe2d51d9-0bc9-43b0-a0da-c28d7c3d5d85"
CM034316.1	RepeatMasker	DNA/MULE-MuDR	32191586	32191709	688	-	.	ID="RND-6_FAMILY-571";Tend="1544";Tstart="1417";shortTE="F";uid="5c12caaa-e81a-41f4-9712-ffd89585f556"
CM034316.1	RepeatMasker	DNA/hAT	17039411	17039867	2541	-	.	ID="DNA8-38_AP";Tend="486";Tstart="1";shortTE="F";uid="5cac0a9c-c925-4516-ae8e-443fdda2eb11"
CM034316.1	RepeatMasker	DNA/Sola-1	92441474	92442740	736	-	.	ID="sola1-2_bm";Tend="2615";Tstart="963";shortTE="F";uid="9509ac0d-1b55-4f24-82aa-c0bd60cd2f58"
CM034316.1	RepeatMasker	DNA/Sola-1	11669835	11669993	841	-	.	ID="SOLA1-7_AP";Tend="997";Tstart="835";shortTE="F";uid="7a7a2665-ada9-44f1-88c0-f941e8a8a484"
CM034316.1	RepeatMasker	DNA/Ginger-1	116838134	116838392	743	-	.	ID="GINGER1-1_AP";Tend="3466";Tstart="3179";shortTE="F";uid="0f0b3466-81d4-4cf5-bdcb-23579f92b49e"
CM034316.1	RepeatMasker	RC/Helitron	51068138	51069290	8144	-	.	ID="RND-6_FAMILY-23";Tend="1941";Tstart="819";shortTE="F";uid="e193f1ff-ec89-4676-87fb-514abbdcfca8"
CM034316.1	RepeatMasker	Retroposon?	28922959	28923271	1491	-	.	ID="RND-6_FAMILY-10695";Tend="1132";Tstart="819";shortTE="F";uid="d0148a4a-bdb0-4e49-9008-8f3c23fff36e"
CM034316.1	RepeatMasker	DNA	113648451	113648804	750	-	.	ID="TTAA19_AP";Tend="411";Tstart="38";shortTE="F";uid="d6086801-3784-464a-9f66-567e2c2fe623"
CM034316.1	RepeatMasker	DNA/MULE-NOF	53591695	53592607	5891	-	.	ID="RND-6_FAMILY-8087";Tend="1370";Tstart="420";shortTE="F";uid="338659e9-7b6f-49d4-8113-962cc5b87f67"
CM034316.1	RepeatMasker	RC/Helitron	102026034	102026384	1859	-	.	ID="RND-1_FAMILY-329";Tend="1509";Tstart="1121";shortTE="F";uid="c499332f-b370-45f6-a457-95eb49277a4a"
CM034316.1	RepeatMasker	Retroposon?	26057505	26058096	2537	-	.	ID="RND-6_FAMILY-10695";Tend="1532";Tstart="915";shortTE="F";uid="1061ca3d-7e3f-48a7-b4d1-96a49f5f4caa"
CM034316.1	RepeatMasker	DNA/Maverick	21859744	21860147	2096	-	.	ID="RND-6_FAMILY-28991";Tend="2028";Tstart="1642";shortTE="F";uid="aac5f65e-38bb-4349-b035-91e96f1ad448"
CM034316.1	RepeatMasker	LTR/Gypsy	21342248	21343144	6964	-	.	ID="RND-1_FAMILY-180";Tend="5941";Tstart="5040";shortTE="F";uid="1e62f6d6-0c8e-47fb-b001-58eaa1b50544"
CM034316.1	RepeatMasker	Unknown	32851803	32852001	404	-	.	ID="RND-5_FAMILY-4207";Tend="2811";Tstart="2618";shortTE="F";uid="992ace1a-9d92-4803-bfb8-5574da69d0c9"
CM034316.1	RepeatMasker	Retroposon?	43871194	43871341	402	-	.	ID="RND-5_FAMILY-2698";Tend="2509";Tstart="2372";shortTE="F";uid="369bdcff-9ee7-4efe-9514-cec323f50654"
CM034316.1	RepeatMasker	Unknown	100587117	100588060	2209	-	.	ID="RND-6_FAMILY-1524";TEgroup="ctg_1%7CRND-6_FAMILY-1524%7C16";Tend="1800";Tstart="652";shortTE="F";uid="afb2118f-2cc0-4552-8971-c3c0110c73d2"
CM034316.1	RepeatMasker	DNA/MULE-MuDR	38592762	38593674	846	-	.	ID="mudr4x_ap";TEgroup="ctg_1%7Cmudr4x_ap%7C1";Tend="1799";Tstart="887";shortTE="F";uid="14fd485c-74bc-4a70-b17f-f1ee1a43ea50"
CM034316.1	RepeatMasker	DNA	763046	763189	1075	-	.	ID="RND-5_FAMILY-463";Tend="1286";Tstart="1142";shortTE="F";uid="72166225-241a-4e91-9e32-74166ef72c0d"
CM034316.1	RepeatMasker	Retroposon?	151859113	151859631	2434	-	.	ID="RND-6_FAMILY-30528";Tend="5404";Tstart="4878";shortTE="F";uid="a6bf20af-086c-4f11-80b3-f8947098ef04"
CM034316.1	RepeatMasker	Retroposon?	78543842	78544274	428	-	.	ID="RND-6_FAMILY-6769";TEgroup="ctg_1%7CRND-6_FAMILY-6769%7C4";Tend="8421";Tstart="8139";shortTE="F";uid="010f29e4-b078-4c5b-a6fd-b3ec436e780e"
CM034316.1	RepeatMasker	DNA/Ginger-1	94952676	94953332	4668	-	.	ID="RND-5_FAMILY-4248";Tend="1967";Tstart="1306";shortTE="F";uid="14f77fc4-94a9-4150-ae41-7d797dd0420e"
CM034316.1	RepeatMasker	Retroposon?	24372866	24373076	683	-	.	ID="RND-5_FAMILY-8059";Tend="1217";Tstart="1008";shortTE="F";uid="b9682271-e54c-42f0-9e9c-cfa5d926c4ff"
CM034316.1	RepeatMasker	DNA/Ginger-2	77497513	77497689	434	-	.	ID="RND-6_FAMILY-3703";Tend="1064";Tstart="896";shortTE="F";uid="4aa4fbe8-4631-417a-adc9-6b0ac6960fe4"
CM034316.1	RepeatMasker	Retroposon?	12364454	12364698	1236	-	.	ID="RND-6_FAMILY-15339";Tend="913";Tstart="676";shortTE="F";uid="638466b1-c964-45ac-a9b0-5e5a799ddc2d"
CM034316.1	RepeatMasker	RC/Helitron	35834751	35834888	746	-	.	ID="RND-5_FAMILY-14182";Tend="1721";Tstart="1585";shortTE="F";uid="70140beb-a987-43f7-b079-a54278086a7b"
CM034316.1	RepeatMasker	DNA	40177054	40177180	1047	-	.	ID="DNA3-4_AP";Tend="127";Tstart="1";shortTE="F";uid="21af8408-8919-4ecf-a2a5-dea788b0a59c"
CM034316.1	RepeatMasker	DNA/hAT-hAT19	101958454	101958721	865	-	.	ID="DNA8-52B_AP";Tend="1097";Tstart="854";shortTE="F";uid="381475a9-3c94-493f-9366-8e1ef9671a2a"
CM034316.1	RepeatMasker	LTR/Pao	79285831	79293258	8597	-	.	ID="RND-6_FAMILY-24531";TEgroup="ctg_1%7CRND-6_FAMILY-24531%7C1";Tend="7169";Tstart="393";shortTE="F";uid="c2bc1e1e-8d5d-4399-a955-9dc76ab71957"
CM034316.1	RepeatMasker	Unknown	83076908	83077320	954	-	.	ID="RND-1_FAMILY-6";Tend="4703";Tstart="4274";shortTE="F";uid="25aafe56-966d-44d3-af93-8fd745fbe69f"
CM034316.1	RepeatMasker	RC/Helitron	119002222	119002390	822	-	.	ID="HELITRON-3_HMM";Tend="1814";Tstart="1646";shortTE="F";uid="5fdca475-ca00-41e0-998c-64330f8e6185"
CM034316.1	RepeatMasker	DNA	42963633	42963745	504	-	.	ID="RND-6_FAMILY-4224";Tend="1417";Tstart="1298";shortTE="F";uid="2ee74afb-fcf2-4308-b63f-bdeec2897f64"
CM034316.1	RepeatMasker	DNA/Ginger-1	80377794	80378285	1083	-	.	ID="RND-6_FAMILY-58578";Tend="1596";Tstart="1011";shortTE="F";uid="e6dc7b9b-dfc5-402f-86c0-4c9bfef42dd8"
CM034316.1	RepeatMasker	LTR/Gypsy	10006516	10006910	2952	-	.	ID="RND-6_FAMILY-1005";Tend="2355";Tstart="1971";shortTE="F";uid="61ffb910-748a-41ea-ad8f-72732e5266f3"
CM034316.1	RepeatMasker	DNA/CMC-Transib	11155651	11155841	731	-	.	ID="RND-6_FAMILY-4860";Tend="3753";Tstart="3587";shortTE="F";uid="7a3044cb-fca3-4bd9-bc91-0ae478968879"
CM034316.1	RepeatMasker	Retroposon?	140659704	140659891	1338	-	.	ID="RND-6_FAMILY-10695";Tend="1555";Tstart="1369";shortTE="F";uid="6b19914f-bc19-4377-9ddc-319a4495000b"
CM034316.1	RepeatMasker	DNA/hAT-Charlie	31904223	31905078	4595	-	.	ID="RND-6_FAMILY-26369";Tend="846";Tstart="61";shortTE="F";uid="06f4227a-85a4-40a3-afd8-781b951867aa"
CM034316.1	RepeatMasker	DNA/Ginger-1	18339681	18339977	696	-	.	ID="RND-6_FAMILY-13191";Tend="2206";Tstart="1891";shortTE="F";uid="2f5c3a53-3557-4c03-8028-21e4d27082e4"
CM034316.1	RepeatMasker	LINE/I-Jockey	111521835	111522076	429	-	.	ID="RND-1_FAMILY-78";Tend="4678";Tstart="4443";shortTE="F";uid="6a7ecd9f-2884-41e4-9bda-03e6a353519b"
CM034316.1	RepeatMasker	RC/Helitron	38676295	38676579	1154	-	.	ID="RND-6_FAMILY-22903";Tend="1660";Tstart="1367";shortTE="F";uid="497beae3-689b-44cf-b04a-18b1989d29f6"
CM034316.1	RepeatMasker	Unknown	44195440	44195655	449	-	.	ID="RND-6_FAMILY-2450";Tend="1174";Tstart="943";shortTE="F";uid="712bfa6e-ab5c-4ffa-9861-99ffadab18f0"
CM034316.1	RepeatMasker	DNA/Kolobok-E	87133510	87133925	1252	-	.	ID="RND-4_FAMILY-674";Tend="1366";Tstart="950";shortTE="F";uid="7f7bcdbe-7fa2-4f65-867d-6a62edb96ecb"
CM034316.1	RepeatMasker	DNA/hAT-Tip100	35197344	35197491	575	-	.	ID="DNA8-83_AP";Tend="253";Tstart="99";shortTE="F";uid="88cf9802-090e-4355-be90-f051a0caf254"
CM034316.1	RepeatMasker	DNA/hAT?	82544062	82544179	806	-	.	ID="RND-6_FAMILY-1456";Tend="940";Tstart="824";shortTE="F";uid="7b015816-6e40-4c9d-a29e-ff7c8bd626ae"
CM034316.1	RepeatMasker	DNA	47437192	47437418	405	-	.	ID="dna4-1_ap";Tend="757";Tstart="525";shortTE="F";uid="835ccadb-0f31-401a-9380-81161c8ccdf1"
CM034316.1	RepeatMasker	DNA/Ginger-1	29364386	29365794	9311	-	.	ID="RND-6_FAMILY-3774";Tend="2229";Tstart="861";shortTE="F";uid="b91c3921-0c80-4022-9bf0-a51561696231"
CM034316.1	RepeatMasker	DNA	66840576	66840724	423	-	.	ID="DNAX-2_AP";Tend="463";Tstart="321";shortTE="F";uid="2fe76e76-2283-401c-9636-c4584005e2be"
CM034316.1	RepeatMasker	DNA	74469359	74470139	2676	-	.	ID="DNA4-2_AP";Tend="769";Tstart="1";shortTE="F";uid="4d05f501-71f0-432f-9af0-d91ba1bf9055"
CM034316.1	RepeatMasker	DNA/Ginger-1	3648194	3648666	3665	-	.	ID="RND-6_FAMILY-646";Tend="1897";Tstart="1433";shortTE="F";uid="2e42eca1-68c2-4344-b331-dbbc8a7a97e6"
CM034316.1	RepeatMasker	DNA	57470589	57470722	970	-	.	ID="dna4-2_ap";Tend="631";Tstart="499";shortTE="F";uid="8c5cd400-0615-41b2-a758-ba5d8f7f14b9"
CM034316.1	RepeatMasker	DNA	27680586	27682405	12678	-	.	ID="RND-1_FAMILY-397";Tend="2581";Tstart="787";shortTE="F";uid="d299b26a-8a96-41a6-a378-63c153ed51e3"
CM034316.1	RepeatMasker	DNA/Kolobok-E	110416794	110417073	1733	-	.	ID="RND-5_FAMILY-3451";Tend="2140";Tstart="1858";shortTE="F";uid="89024a5d-11ce-41ba-be7e-a2f2a69c8d89"
CM034316.1	RepeatMasker	DNA/Maverick	126204232	126221100	91396	-	.	ID="rnd-6_family-337";TEgroup="ctg_1%7Crnd-6_family-337%7C4";Tend="10533";Tstart="1";shortTE="F";uid="f8b91efe-eacb-4a18-9995-6a4470c7402e"
CM034316.1	RepeatMasker	Retroposon?	71061727	71063018	3316	-	.	ID="RND-6_FAMILY-11938";Tend="2258";Tstart="1000";shortTE="F";uid="f364657c-0fc6-4181-9738-84b22545b685"
CM034316.1	RepeatMasker	DNA	57187574	57187974	1520	-	.	ID="TTAA22_AP";Tend="422";Tstart="1";shortTE="F";uid="131b2142-754d-4f2e-975d-02ad6e913a8c"
CM034316.1	RepeatMasker	DNA/Kolobok-E	110593300	110593648	1714	-	.	ID="RND-6_FAMILY-4444";Tend="1363";Tstart="1017";shortTE="F";uid="d0d54013-8c6d-44c0-8705-cddf9314f97f"
CM034316.1	RepeatMasker	DNA/Kolobok-E	146884786	146884968	843	-	.	ID="RND-5_FAMILY-776";Tend="2535";Tstart="2380";shortTE="F";uid="2275c2dd-234f-457c-86b5-d8afe981558e"
CM034316.1	RepeatMasker	Retroposon?	151016216	151016325	447	-	.	ID="RND-5_FAMILY-934";Tend="2374";Tstart="2266";shortTE="F";uid="5f3fd110-9284-4549-9a13-736ccac12dc3"
CM034316.1	RepeatMasker	RC/Helitron	19534737	19535058	2717	-	.	ID="RND-6_FAMILY-2011";Tend="1253";Tstart="937";shortTE="F";uid="f5201994-1c26-48af-af05-f9c45465a009"
CM034316.1	RepeatMasker	Retroposon?	7459705	7459920	1649	-	.	ID="RND-5_FAMILY-3379";Tend="3697";Tstart="2837";shortTE="F";uid="6c47735a-c6f5-4461-9479-d2764c0bff47"
CM034316.1	RepeatMasker	Unknown	87223032	87224481	4923	-	.	ID="RND-5_FAMILY-6983";Tend="2255";Tstart="865";shortTE="F";uid="6591c0a5-4af9-4f9a-a57c-7d9e7762a14f"
CM034316.1	RepeatMasker	Unknown	140096072	140096785	4199	-	.	ID="RND-1_FAMILY-113";Tend="1479";Tstart="771";shortTE="F";uid="8f49d96e-5fc5-4ca6-9b8c-f60ecec30c13"
CM034316.1	RepeatMasker	DNA/Kolobok-E	62207930	62208188	1048	-	.	ID="RND-5_FAMILY-9232";Tend="582";Tstart="342";shortTE="F";uid="99ca0b63-f416-45c5-8e78-ba938e387502"
CM034316.1	RepeatMasker	DNA/Ginger-1	37405027	37405200	1192	-	.	ID="RND-6_FAMILY-9942";Tend="1591";Tstart="735";shortTE="F";uid="cb75878f-ff3d-4046-8f3d-4df645550487"
CM034316.1	RepeatMasker	DNA/hAT-Tip100	11061825	11062531	1953	-	.	ID="RND-6_FAMILY-24765";TEgroup="ctg_1%7CRND-6_FAMILY-24765%7C21";Tend="2414";Tstart="1210";shortTE="F";uid="c93f6cf3-f24a-4545-9c82-a23ab8848746"
CM034316.1	RepeatMasker	DNA/hAT-Ac	73148499	73148771	1214	-	.	ID="DNA8-11_AP";Tend="667";Tstart="273";shortTE="F";uid="ff4ec611-38f6-44ea-9440-51631dd6d247"
CM034316.1	RepeatMasker	Retroposon	16891523	16891766	1403	-	.	ID="RND-1_FAMILY-10";Tend="1894";Tstart="1640";shortTE="F";uid="dbf5a129-b5a4-4a6f-8e7c-a6ae54171a77"
CM034316.1	RepeatMasker	DNA	44607486	44607606	544	-	.	ID="ttaa3c_ap";Tend="424";Tstart="297";shortTE="F";uid="f0c4ebda-08e2-45a4-be48-a2743807e691"
CM034316.1	RepeatMasker	LINE/RTE-BovB	17338542	17339505	649	-	.	ID="RTE-40_LMI";Tend="2430";Tstart="1587";shortTE="F";uid="6e48bfec-1adb-4d1f-9cb6-eb847aea9564"
CM034316.1	RepeatMasker	Retroposon?	19523965	19525222	9912	-	.	ID="RND-6_FAMILY-1018";Tend="2568";Tstart="1317";shortTE="F";uid="e01a34f0-deee-4ffb-97b1-dd89828cdf32"
CM034316.1	RepeatMasker	Unknown	59479162	59479888	3154	-	.	ID="RND-6_FAMILY-3190";TEgroup="ctg_1%7CRND-6_FAMILY-3190%7C4";Tend="1852";Tstart="917";shortTE="F";uid="deaca345-6a40-4b28-86d0-66f3278128a0"
CM034316.1	RepeatMasker	DNA	124389718	124390191	720	-	.	ID="TTAA14_AP";Tend="552";Tstart="104";shortTE="F";uid="9543e901-3597-49c9-8987-22ed8b8b390c"
CM034316.1	RepeatMasker	Unknown	17976358	17976783	730	-	.	ID="RND-6_FAMILY-2450";Tend="1293";Tstart="854";shortTE="F";uid="103e9dee-f25b-4302-8034-fd1381f692dd"
CM034316.1	RepeatMasker	Retroposon?	69016921	69017184	1189	-	.	ID="RND-6_FAMILY-10695";Tend="1099";Tstart="827";shortTE="F";uid="00c4fad9-18a4-4435-ade2-b3de1118ee5b"
CM034316.1	RepeatMasker	DNA/Kolobok-E	57085182	57085413	828	-	.	ID="KOLOBOKE-3_AP";Tend="2192";Tstart="1632";shortTE="F";uid="6350b70d-9551-4d2e-afd2-5c899bebec01"
CM034316.1	RepeatMasker	DNA/Kolobok-E	28468648	28468858	593	-	.	ID="RND-6_FAMILY-9765";Tend="452";Tstart="236";shortTE="F";uid="2f314257-2568-4cc5-8317-3bda728196a2"
CM034316.1	RepeatMasker	DNA/hAT-Ac	35166291	35166500	1052	-	.	ID="RND-5_FAMILY-5663";Tend="1049";Tstart="841";shortTE="F";uid="e00fb7f7-17bc-4a7f-9094-96f19b52b4d0"
CM034316.1	RepeatMasker	DNA	66140109	66140528	2577	-	.	ID="ttaa4_ap";Tend="433";Tstart="1";shortTE="F";uid="b6b3ec0d-7cc8-4906-b805-31bf3e8ce199"
CM034316.1	RepeatMasker	DNA/hAT-Tip100	780050	780418	1205	-	.	ID="DNA8-100B_AP";Tend="501";Tstart="142";shortTE="F";uid="52f838d9-217e-499d-934b-f1495c67a4bf"
CM034316.1	RepeatMasker	Retroposon?	9422384	9422766	1806	-	.	ID="RND-1_FAMILY-236";Tend="1940";Tstart="1638";shortTE="F";uid="14622188-a8ed-4a76-b497-bff7e5ea6ce1"
CM034316.1	RepeatMasker	DNA/Ginger	104494222	104494344	419	-	.	ID="RND-5_FAMILY-7453";Tend="986";Tstart="863";shortTE="F";uid="689c6744-e8b4-4fa9-8af0-085745383a27"
CM034316.1	RepeatMasker	Unknown	150000604	150002123	11479	-	.	ID="RND-1_FAMILY-85";Tend="3526";Tstart="2010";shortTE="F";uid="66265438-0068-4ce8-b3ef-fe0f42d3ff03"
CM034316.1	RepeatMasker	DNA	11095642	11096888	1731	-	.	ID="RND-5_FAMILY-651";TEgroup="ctg_1%7CRND-5_FAMILY-651%7C6";Tend="1427";Tstart="152";shortTE="F";uid="3ddf0802-8f84-4b4e-be81-e1898d4c45ce"
CM034316.1	RepeatMasker	DNA/TcMar-Tigger	25987217	25987506	2133	-	.	ID="RND-6_FAMILY-11447";Tend="1663";Tstart="1375";shortTE="F";uid="e4ff6bbe-83f3-4c0c-881a-f340939b3058"
CM034316.1	RepeatMasker	DNA/hAT-hAT19	119875901	119877871	9906	-	.	ID="rnd-1_family-325";Tend="1738";Tstart="1";shortTE="F";uid="9bff51d2-2bad-4154-899e-8c2d3b25f9c0"
CM034316.1	RepeatMasker	Retroposon?	7848136	7848409	750	-	.	ID="RND-6_FAMILY-5723";Tend="2407";Tstart="2162";shortTE="F";uid="c9afbe00-2cb9-4b9d-a89c-e43d699920c8"
CM034316.1	RepeatMasker	DNA/TcMar-m44?	55705565	55705696	428	-	.	ID="RND-6_FAMILY-10880";TEgroup="ctg_1%7CRND-6_FAMILY-10880%7C1";Tend="2210";Tstart="2086";shortTE="T";uid="abd037ba-4eb8-491d-9fd4-5e3fe292b1c6"
CM034316.1	RepeatMasker	Retroposon?	124488457	124488606	454	-	.	ID="RND-6_FAMILY-15339";Tend="834";Tstart="710";shortTE="F";uid="6bebfb2b-ec2c-4327-a11f-c720f471e3e9"
CM034316.1	RepeatMasker	DNA	119525566	119525973	2475	-	.	ID="TTAA3_AP";Tend="411";Tstart="1";shortTE="F";uid="99966bf8-0c2b-4831-b705-6c44a5be4f3e"
CM034316.1	RepeatMasker	Unknown	20816988	20817976	7898	-	.	ID="RND-5_FAMILY-1489";Tend="1819";Tstart="820";shortTE="F";uid="4d04426c-501e-4376-b95d-4e72b9302387"
CM034316.1	RepeatMasker	DNA/hAT	5992356	5992736	1508	-	.	ID="RND-6_FAMILY-901";Tend="1402";Tstart="1035";shortTE="F";uid="1ca035b6-0ef9-4572-b8ea-07abde535b7e"
CM034316.1	RepeatMasker	Unknown	96161073	96161858	2507	-	.	ID="RND-1_FAMILY-243";Tend="1894";Tstart="1156";shortTE="F";uid="745d412c-08ee-4d0b-addc-ed493fc972b7"
CM034316.1	RepeatMasker	DNA/Ginger-1	45815624	45815814	1463	-	.	ID="RND-5_FAMILY-6062";Tend="847";Tstart="649";shortTE="F";uid="11af12e6-fbd0-4299-95dd-02cb87b2d43b"
CM034316.1	RepeatMasker	DNA/TcMar-Fot1	116099037	116100245	10005	-	.	ID="RND-6_FAMILY-6648";Tend="1257";Tstart="19";shortTE="F";uid="659d6a83-919c-4293-baf3-8eec0eb86062"
CM034316.1	RepeatMasker	DNA/MULE-MuDR	113300510	113300627	472	-	.	ID="RND-6_FAMILY-127";Tend="1526";Tstart="1411";shortTE="F";uid="8f1f3803-dd79-467b-8f40-3bc37b283401"
CM034316.1	RepeatMasker	DNA/Kolobok-E	137602083	137605066	23828	-	.	ID="RND-6_FAMILY-12195";Tend="3327";Tstart="466";shortTE="F";uid="7d0886bb-c699-4249-a085-d09510aaad95"
CM034316.1	RepeatMasker	DNA	28091883	28092099	1247	-	.	ID="DNA4-3_AP";Tend="228";Tstart="10";shortTE="F";uid="46ae205d-6bce-4053-af12-a4bca1af687f"
CM034316.1	RepeatMasker	Unknown	84467088	84467428	720	-	.	ID="RND-5_FAMILY-3575";Tend="1509";Tstart="1180";shortTE="F";uid="1558871e-9c60-49e4-be1b-cce0118c3491"
CM034316.1	RepeatMasker	DNA/Kolobok-E	35159636	35159952	1222	-	.	ID="RND-5_FAMILY-77";Tend="1712";Tstart="1392";shortTE="F";uid="e4f21b47-a785-46b1-9597-006b0a6238bf"
CM034316.1	RepeatMasker	DNA/hAT-Ac	107544979	107545669	5505	-	.	ID="RND-5_FAMILY-920";Tend="1837";Tstart="1133";shortTE="F";uid="2b74416f-5e1b-450b-a29d-b95f77b19164"
CM034316.1	RepeatMasker	Unknown	140342699	140344015	9229	-	.	ID="RND-6_FAMILY-30686";Tend="1959";Tstart="706";shortTE="F";uid="542a46bf-7f32-45cf-a1e5-7cbb63b7d642"
CM034316.1	RepeatMasker	Unknown	20317471	20317703	1632	-	.	ID="RND-5_FAMILY-15506";Tend="1223";Tstart="991";shortTE="F";uid="9350dd96-1ef0-408e-845e-50b31e6e25d9"
CM034316.1	RepeatMasker	DNA/Ginger-1	18046226	18046620	1236	-	.	ID="RND-6_FAMILY-9942";Tend="1300";Tstart="908";shortTE="F";uid="3037d249-8254-45bc-85f4-dcb2b61dc755"
CM034316.1	RepeatMasker	DNA/hAT-Charlie	80183263	80183862	3573	-	.	ID="RND-5_FAMILY-6446";Tend="1466";Tstart="854";shortTE="F";uid="fbe4b4e7-a56c-4310-a60a-8964a7d1070d"
CM034316.1	RepeatMasker	Retroposon	101585657	101586743	2179	-	.	ID="RND-6_FAMILY-2695";Tend="1287";Tstart="164";shortTE="F";uid="6050ebcf-92d9-430a-83ab-41837d2e0d88"
CM034316.1	RepeatMasker	DNA	82899046	82899472	2087	-	.	ID="TTAA3_AP";Tend="429";Tstart="1";shortTE="F";uid="4aae4c56-7536-46a5-9e8c-d4b932dacc79"
CM034316.1	RepeatMasker	Unknown	89980460	89980772	1854	-	.	ID="RND-6_FAMILY-7589";Tend="1535";Tstart="1227";shortTE="F";uid="3e81754f-5ce5-4888-94a7-ab5a1e9401c8"
CM034316.1	RepeatMasker	LINE/CR1	111519276	111519795	3900	-	.	ID="RND-6_FAMILY-16348";Tend="1557";Tstart="1020";shortTE="F";uid="06fc35a5-4e81-4c65-bb81-5b7b66237a26"
CM034316.1	RepeatMasker	DNA/hAT-Tip100	26491932	26492035	700	-	.	ID="DNA8-102_AP";Tend="155";Tstart="47";shortTE="F";uid="55b3d644-d4af-4316-a930-f20d078574b0"
CM034316.1	RepeatMasker	DNA	42389668	42389884	1446	-	.	ID="RND-5_FAMILY-463";Tend="1332";Tstart="1104";shortTE="F";uid="5ba23d0d-7f0f-426b-9493-e5641805e8fb"
CM034316.1	RepeatMasker	Retroposon?	129752481	129752612	424	-	.	ID="RND-6_FAMILY-48448";Tend="716";Tstart="576";shortTE="F";uid="2e13928f-1b62-4530-ae7b-3e4d781b18c1"
CM034316.1	RepeatMasker	DNA	61331918	61332374	2445	-	.	ID="rnd-6_family-2944";Tend="1431";Tstart="988";shortTE="F";uid="be396aca-d248-400a-ba21-c020f1b1dcac"
CM034316.1	RepeatMasker	DNA/hAT-Ac	51990461	51991376	2795	-	.	ID="rnd-5_family-6190";Tend="1293";Tstart="440";shortTE="F";uid="3b0582b2-279f-4310-b873-99da4826928f"
CM034316.1	RepeatMasker	RC/Helitron	121853038	121853956	5636	-	.	ID="RND-1_FAMILY-182";Tend="1779";Tstart="777";shortTE="F";uid="9d94c719-83dc-45c8-9267-fe45d3ecff76"
CM034316.1	RepeatMasker	DNA/Ginger-1	115143324	115143516	707	-	.	ID="rnd-6_family-439";Tend="922";Tstart="753";shortTE="F";uid="608a6200-e50a-49be-83e0-1f8a795d3d01"
CM034316.1	RepeatMasker	DNA/hAT-hAT19	35230646	35230883	591	-	.	ID="HAT-N5_AP";Tend="666";Tstart="427";shortTE="F";uid="0dd783bc-6862-441c-9191-0c8a94d114a6"
CM034316.1	RepeatMasker	Unknown	101317514	101317771	1010	-	.	ID="RND-5_FAMILY-133";Tend="2081";Tstart="1840";shortTE="F";uid="3cfa6b58-ca93-4ad5-8a82-b89b89bd8e55"
CM034316.1	RepeatMasker	DNA/Ginger-1	100490794	100490978	833	-	.	ID="RND-6_FAMILY-3774";Tend="1026";Tstart="845";shortTE="F";uid="7f254ce1-5442-4a21-8893-247dd4f1dade"
CM034316.1	RepeatMasker	DNA/MULE-MuDR	94771459	94771575	428	-	.	ID="MUDR11X_AP";Tend="1737";Tstart="1623";shortTE="F";uid="c0eaaa72-142d-41a0-8f68-abc95b6a5b2b"
CM034316.1	RepeatMasker	Retroposon?	145591195	145591311	407	-	.	ID="RND-6_FAMILY-12693";Tend="1594";Tstart="1499";shortTE="F";uid="4011d0a2-4f88-4596-8d7a-fce77d5b1431"
CM034316.1	RepeatMasker	Retroposon?	43525548	43525723	846	-	.	ID="RND-6_FAMILY-2197";Tend="1954";Tstart="1755";shortTE="F";uid="36be91cc-bc14-406e-b9dc-c6b3fc2cc838"
CM034316.1	RepeatMasker	Unknown	53848367	53848794	2190	-	.	ID="RND-1_FAMILY-163";Tend="1376";Tstart="949";shortTE="F";uid="193aa1fc-3055-4844-9cc3-288efb8382fb"
CM034316.1	RepeatMasker	DNA/hAT-Tip100	63379345	63379547	714	-	.	ID="RND-6_FAMILY-19073";Tend="1759";Tstart="1554";shortTE="F";uid="de2bc0f2-300f-406d-a8c4-919e441905c1"
CM034316.1	RepeatMasker	DNA/Kolobok-E	118913617	118913724	462	-	.	ID="RND-6_FAMILY-12456";Tend="2197";Tstart="2105";shortTE="F";uid="0f6a0189-c841-4fa5-a646-57dc76978799"
CM034316.1	RepeatMasker	DNA/Kolobok-E	10213683	10215104	3412	-	.	ID="RND-6_FAMILY-5731";TEgroup="ctg_1%7CRND-6_FAMILY-5731%7C12";Tend="1132";Tstart="151";shortTE="F";uid="ac516c9f-bbeb-4a33-8cef-c92990cec4d1"
CM034316.1	RepeatMasker	DNA	67440528	67441352	5331	-	.	ID="RND-6_FAMILY-14624";TEgroup="ctg_1%7CRND-6_FAMILY-14624%7C2";Tend="2128";Tstart="1294";shortTE="F";uid="61c6ae13-288c-4ba5-a1a5-e5278fe44403"
CM034316.1	RepeatMasker	DNA/hAT	133124894	133125344	1138	-	.	ID="RND-6_FAMILY-6678";Tend="1198";Tstart="743";shortTE="F";uid="3dd5e5ae-86df-43b8-88c6-7ee8bfb07d0a"
CM034316.1	RepeatMasker	DNA/Ginger-1	33974454	33974994	1633	-	.	ID="RND-5_FAMILY-6062";Tend="2101";Tstart="1464";shortTE="F";uid="2486014d-87cc-47bc-b963-6eda43df946d"
CM034316.1	RepeatMasker	Unknown	94194847	94195031	583	-	.	ID="RND-5_FAMILY-5751";Tend="806";Tstart="653";shortTE="F";uid="543940d3-62a9-48f3-856d-ce697cb73bfa"
CM034316.1	RepeatMasker	Unknown	3702839	3703258	1650	-	.	ID="RND-5_FAMILY-1163";Tend="2090";Tstart="1684";shortTE="F";uid="dcaa0632-7281-46c1-a74d-d1f1922e136e"
CM034316.1	RepeatMasker	DNA/hAT	123264457	123264955	3607	-	.	ID="RND-1_FAMILY-45";Tend="1431";Tstart="914";shortTE="F";uid="59d83bed-e55d-4671-b047-968256696d98"
CM034316.1	RepeatMasker	Unknown	60500011	60500135	606	-	.	ID="RND-6_FAMILY-15971";Tend="1303";Tstart="1184";shortTE="F";uid="27cf085f-9836-48fc-a21c-3ae0a03a375d"
CM034316.1	RepeatMasker	DNA/Maverick	111452751	111464199	76068	-	.	ID="rnd-6_family-5681";Tend="8743";Tstart="1";shortTE="F";uid="bcdaa416-90fc-4bf7-8804-eabc65a3e100"
CM034316.1	RepeatMasker	RC/Helitron	96974790	96976576	1691	-	.	ID="RND-1_FAMILY-317";TEgroup="ctg_1%7CRND-1_FAMILY-317%7C1";Tend="3667";Tstart="1782";shortTE="F";uid="93e53e93-47f4-4b19-a721-bf76faaec90f"
CM034316.1	RepeatMasker	Unknown	30283003	30283247	2931	-	.	ID="RND-1_FAMILY-328";Tend="1736";Tstart="1001";shortTE="F";uid="8cce5d9a-7dfe-48a1-b0c5-29a5712ac3c6"
CM034316.1	RepeatMasker	DNA	107105522	107105766	471	-	.	ID="RND-6_FAMILY-1863";Tend="1383";Tstart="1095";shortTE="F";uid="94acddf7-126c-444b-b63b-d776e24d9cec"
CM034316.1	RepeatMasker	Retroposon?	105199356	105199747	2581	-	.	ID="RND-6_FAMILY-6209";Tend="6053";Tstart="5671";shortTE="F";uid="fbc78f88-7210-490c-a23c-c99e1ba7d263"
CM034316.1	RepeatMasker	DNA/hAT-Tip100	122854600	122854710	601	-	.	ID="RND-6_FAMILY-10387";Tend="1551";Tstart="1442";shortTE="F";uid="9b3935af-4c79-4e5e-b62d-2915947c832d"
CM034316.1	RepeatMasker	LTR/Pao	112741382	112741786	2585	-	.	ID="RND-6_FAMILY-1993";Tend="1635";Tstart="1247";shortTE="F";uid="8158f542-8162-4b58-84c9-f4847f84547a"
CM034316.1	RepeatMasker	DNA/hAT-Tip100	29652053	29652321	731	-	.	ID="DNA8-106_AP";Tend="1366";Tstart="1110";shortTE="F";uid="f11f44ff-e8f7-4c56-8d16-8be3d3a9ed45"
CM034316.1	RepeatMasker	Unknown	43354520	43354650	408	-	.	ID="RND-5_FAMILY-380";Tend="3405";Tstart="3298";shortTE="F";uid="dbdc4108-a327-410b-b43c-bbd839eeb87b"
CM034316.1	RepeatMasker	Retroposon?	16333140	16333275	441	-	.	ID="RND-6_FAMILY-1945";Tend="2498";Tstart="2358";shortTE="F";uid="4e009755-cb21-474d-a593-d829623431be"
CM034316.1	RepeatMasker	DNA	47451919	47452331	1944	-	.	ID="RND-5_FAMILY-463";Tend="1315";Tstart="890";shortTE="F";uid="bafc454a-7e50-4c17-bb1b-09b5a62c3479"
CM034316.1	RepeatMasker	DNA/hAT	111807638	111807775	1045	-	.	ID="RND-1_FAMILY-45";Tend="1428";Tstart="1284";shortTE="F";uid="8de0255e-ec78-4e04-944c-43fa63eb0251"
CM034316.1	RepeatMasker	Unknown	48005442	48005684	438	-	.	ID="RND-5_FAMILY-133";Tend="1695";Tstart="1489";shortTE="F";uid="4c34a5f0-26ce-491b-a4e5-f747cb36da6e"
CM034316.1	RepeatMasker	DNA/Kolobok-E	3035830	3037248	485	-	.	ID="RND-6_FAMILY-17429";TEgroup="ctg_1%7CRND-6_FAMILY-17429%7C1";Tend="2176";Tstart="697";shortTE="T";uid="4f03a580-5ec7-4e02-a4f7-b6625c4a469b"
CM034316.1	RepeatMasker	DNA/Kolobok-E	118284659	118285871	8312	-	.	ID="RND-6_FAMILY-4444";Tend="2184";Tstart="945";shortTE="F";uid="c3fb27a6-c193-471a-8e00-9851ae2f2738"
CM034316.1	RepeatMasker	Retroposon?	22195943	22196481	2394	-	.	ID="RND-6_FAMILY-15339";Tend="1161";Tstart="591";shortTE="F";uid="2e19a3af-c1ca-4681-bf02-95502de1a8cb"
CM034316.1	RepeatMasker	DNA/Kolobok-E	81523889	81524058	542	-	.	ID="RND-6_FAMILY-4444";Tend="1211";Tstart="1043";shortTE="F";uid="58c47e57-afdc-4bbf-b3c3-beda1335159c"
CM034316.1	RepeatMasker	DNA/hAT-hAT19	16867300	16867408	415	-	.	ID="RND-6_FAMILY-8418";Tend="3034";Tstart="2923";shortTE="F";uid="7d3469cc-3f21-4bf8-99a0-b869decb2886"
CM034316.1	RepeatMasker	DNA	26809160	26810037	6119	-	.	ID="RND-4_FAMILY-67";Tend="1705";Tstart="776";shortTE="F";uid="b7d6b6e7-b927-4add-8108-dd78943f9108"
CM034316.1	RepeatMasker	RC/Helitron	150555992	150556241	1317	-	.	ID="RND-6_FAMILY-4487";Tend="679";Tstart="419";shortTE="F";uid="1929669f-343b-436b-81bf-48fc5aa8c4cc"
CM034316.1	RepeatMasker	DNA/MULE-MuDR	28135674	28136207	3903	-	.	ID="RND-6_FAMILY-571";Tend="1591";Tstart="1052";shortTE="F";uid="cc034205-43eb-49e9-8b01-a412e42f5d2e"
CM034316.1	RepeatMasker	DNA/Maverick	156883599	156884279	1345	-	.	ID="rnd-5_family-2762";Tend="872";Tstart="280";shortTE="F";uid="32bd4f57-5d95-421d-a1e9-152d349ccc63"
CM034316.1	RepeatMasker	DNA/Kolobok-E	3574845	3575092	1066	-	.	ID="RND-5_FAMILY-40";Tend="5444";Tstart="5104";shortTE="F";uid="c916e58c-6849-4732-9c6c-bf82600bd8b5"
CM034316.1	RepeatMasker	LINE/I	21105137	21106266	3999	-	.	ID="RND-6_FAMILY-6386";Tend="1956";Tstart="938";shortTE="F";uid="fd9f7049-1a5f-4202-bc2f-1d1d26b35e4d"
CM034316.1	RepeatMasker	Retroposon?	10134465	10134597	514	-	.	ID="RND-5_FAMILY-1463";Tend="658";Tstart="522";shortTE="F";uid="25efb1c2-5f09-4cab-b8a7-b0c58de1d50a"
CM034316.1	RepeatMasker	DNA/Kolobok-E	130866413	130866625	714	-	.	ID="RND-5_FAMILY-40";Tend="1014";Tstart="807";shortTE="F";uid="17bd33fe-6d77-4237-9829-88fb7bb3bad9"
CM034316.1	RepeatMasker	Unknown	6083249	6083715	1392	-	.	ID="RND-6_FAMILY-15126";Tend="3073";Tstart="2598";shortTE="F";uid="878c65ea-eb17-4fe4-a47e-0ac90ba1c25e"
CM034316.1	RepeatMasker	DNA/hAT-Tip100	30720878	30721052	638	-	.	ID="DNA8-16B_AP";Tend="162";Tstart="1";shortTE="F";uid="95c5538a-2deb-4979-8459-08f6fb0a697e"
CM034316.1	RepeatMasker	DNA/Kolobok-E	60183939	60184315	1043	-	.	ID="RND-6_FAMILY-8088";Tend="751";Tstart="392";shortTE="F";uid="0b49479d-dac3-40c6-a953-e3562b0d8bfb"
CM034316.1	RepeatMasker	Unknown	69002487	69002662	445	-	.	ID="RND-1_FAMILY-178";Tend="1164";Tstart="987";shortTE="F";uid="03103a72-092b-4872-8184-446c0c1e969e"
CM034316.1	RepeatMasker	DNA/hAT-hAT19	113978200	113978959	5595	-	.	ID="RND-6_FAMILY-5560";Tend="1702";Tstart="927";shortTE="F";uid="0809e8c3-0b68-483a-913d-3273b3131e15"
CM034316.1	RepeatMasker	DNA	43729105	43729702	1829	-	.	ID="RND-6_FAMILY-3085";Tend="6377";Tstart="5777";shortTE="F";uid="6ff2fa48-5852-4281-826c-383156c5663d"
CM034316.1	RepeatMasker	LINE/L2	24267807	24268244	2040	-	.	ID="RND-1_FAMILY-96";Tend="8013";Tstart="7569";shortTE="F";uid="762c7164-8a4e-4bb0-9528-857b643145cb"
CM034316.1	RepeatMasker	RC/Helitron	113590094	113590487	981	-	.	ID="HELITRON-1_AP";Tend="2879";Tstart="2489";shortTE="F";uid="25c08b97-c0a2-4128-aedd-25bacf48e9da"
CM034316.1	RepeatMasker	DNA/hAT-Tip100	60829349	60829926	2326	-	.	ID="RND-5_FAMILY-11327";Tend="1435";Tstart="854";shortTE="F";uid="054f7ba2-90a8-4b5b-b8ba-579847f75083"
CM034316.1	RepeatMasker	Unknown	58180802	58180922	438	-	.	ID="RND-5_FAMILY-2918";Tend="1047";Tstart="931";shortTE="F";uid="9bd766f0-e5ff-4e41-8055-212632ff55d3"
CM034316.1	RepeatMasker	LINE/L2	72670141	72670257	453	-	.	ID="RND-5_FAMILY-840";Tend="1591";Tstart="1459";shortTE="F";uid="8408da6f-492a-4541-9263-683e00ab5d2c"
CM034316.1	RepeatMasker	Unknown	82993343	82993458	415	-	.	ID="RND-6_FAMILY-470";Tend="909";Tstart="793";shortTE="F";uid="9ea65fa3-860a-4352-a908-946d5661401c"
CM034316.1	RepeatMasker	DNA	7260826	7260946	509	-	.	ID="RND-6_FAMILY-2126";Tend="1099";Tstart="980";shortTE="F";uid="b776fe86-95d0-44b5-8195-7f141161223c"
CM034316.1	RepeatMasker	Retroposon?	73338530	73338667	638	-	.	ID="RND-6_FAMILY-20292";Tend="1194";Tstart="1060";shortTE="F";uid="ef8ae13f-ccc1-460d-8a0c-4137b3e97968"
CM034316.1	RepeatMasker	DNA	80047762	80048043	1720	-	.	ID="ttaac_ap";Tend="438";Tstart="169";shortTE="F";uid="dfab42ec-63f8-4c36-879c-e6b23c7a0a06"
CM034316.1	RepeatMasker	DNA/Maverick	152965584	152966902	9897	-	.	ID="RND-6_FAMILY-24706";Tend="2528";Tstart="1195";shortTE="F";uid="5cebd1d1-36e0-47fc-8e36-13c66a417f69"
CM034316.1	RepeatMasker	DNA	92999112	92999408	2354	-	.	ID="DNA8-7_AP";Tend="309";Tstart="13";shortTE="F";uid="5d654f93-0b96-42cf-b04f-892b167169d5"
CM034316.1	RepeatMasker	Unknown	44887142	44887532	1334	-	.	ID="RND-5_FAMILY-6983";Tend="1337";Tstart="987";shortTE="F";uid="ecc2dc57-1077-4437-9275-14eaf4e472b3"
CM034316.1	RepeatMasker	LTR/Gypsy	22994665	22995314	4637	-	.	ID="RND-6_FAMILY-1005";Tend="2145";Tstart="1511";shortTE="F";uid="f5bfe5bb-81e6-4b0d-b73f-d6dd6d921306"
CM034316.1	RepeatMasker	Retroposon?	82228017	82228195	570	-	.	ID="RND-6_FAMILY-621";Tend="184";Tstart="3";shortTE="F";uid="521fdf82-1bf4-4cf1-a4f8-dad5102842be"
CM034316.1	RepeatMasker	LINE/R1	3097353	3097956	1609	-	.	ID="RND-5_FAMILY-8868";Tend="1915";Tstart="1230";shortTE="F";uid="2b93dc9b-64cd-49d2-af69-f0dd0e26f2d0"
CM034316.1	RepeatMasker	DNA/Sola-1	12410564	12410745	791	-	.	ID="SOLA1-7_AP";Tend="997";Tstart="824";shortTE="F";uid="01427039-b9b5-4ba4-85e6-6d4aa682aa84"
CM034316.1	RepeatMasker	Retroposon?	28537825	28537959	621	-	.	ID="RND-6_FAMILY-20292";Tend="979";Tstart="861";shortTE="F";uid="03caf475-8ce1-47da-85cb-fbf00a4a172c"
CM034316.1	RepeatMasker	DNA/hAT	115876173	115876737	3997	-	.	ID="RND-1_FAMILY-45";Tend="1430";Tstart="843";shortTE="F";uid="7d257e60-449b-496f-b881-b1fb08a9d5aa"
CM034316.1	RepeatMasker	DNA	26851131	26851417	771	-	.	ID="RND-1_FAMILY-397";Tend="2981";Tstart="2707";shortTE="F";uid="cc74dcd4-e1bf-4598-a574-55cb8ef96b34"
CM034316.1	RepeatMasker	Unknown	77349323	77351976	22347	-	.	ID="RND-1_FAMILY-199";Tend="3078";Tstart="403";shortTE="F";uid="1cdac4c6-1099-451e-842f-b0fc17a83688"
CM034316.1	RepeatMasker	DNA/hAT-Tip100	91625283	91627356	548	-	.	ID="RND-5_FAMILY-1538";TEgroup="ctg_1%7CRND-5_FAMILY-1538%7C7";Tend="2380";Tstart="499";shortTE="F";uid="72ced10e-3c81-427e-a188-8537c1543cc7"
CM034316.1	RepeatMasker	Retroposon?	117963016	117963376	1596	-	.	ID="RND-6_FAMILY-10695";Tend="1495";Tstart="1128";shortTE="F";uid="6dbb1667-8001-4248-aee8-a766d25bc46a"
CM034316.1	RepeatMasker	DNA/Kolobok-E	133788769	133789062	562	-	.	ID="RND-6_FAMILY-7076";Tend="2018";Tstart="1743";shortTE="F";uid="6d9aa63e-23fd-48a0-bd75-4c7350db7287"
CM034316.1	RepeatMasker	LTR/Gypsy	145496816	145496945	413	-	.	ID="RND-5_FAMILY-3190";Tend="895";Tstart="772";shortTE="F";uid="68680efc-2c6d-4f0c-9844-284cf403415c"
CM034316.1	RepeatMasker	DNA	33267113	33267247	866	-	.	ID="dna4-2_ap";Tend="631";Tstart="499";shortTE="F";uid="7a8bcb31-eab8-468a-ab30-c1b873a8c3b1"
CM034316.1	RepeatMasker	Unknown	68500643	68500769	439	-	.	ID="RND-5_FAMILY-2295";Tend="1899";Tstart="1760";shortTE="F";uid="b95fc3c2-354b-4a48-bc6c-15811812a826"
CM034316.1	RepeatMasker	DNA/Ginger-2	143975104	143975224	676	-	.	ID="RND-6_FAMILY-12361";Tend="2711";Tstart="2590";shortTE="F";uid="a6845bb6-673f-4140-859d-c991333bb864"
CM034316.1	RepeatMasker	Unknown	65271659	65271902	768	-	.	ID="RND-1_FAMILY-440";Tend="1948";Tstart="1720";shortTE="F";uid="3398770f-857e-475f-801a-fe64ce448a2d"
CM034316.1	RepeatMasker	Retroposon?	127984016	127984706	5092	-	.	ID="RND-5_FAMILY-450";Tend="2490";Tstart="1770";shortTE="F";uid="3db32d14-9849-41d6-a664-f47ae4918ca8"
CM034316.1	RepeatMasker	Retroposon?	102195116	102195435	1527	-	.	ID="RND-5_FAMILY-2698";Tend="2606";Tstart="2362";shortTE="F";uid="d7486250-2865-4741-878e-04cb23efb42f"
CM034316.1	RepeatMasker	DNA/Maverick	136507598	136508429	7143	-	.	ID="RND-6_FAMILY-24570";Tend="4569";Tstart="3725";shortTE="F";uid="c6a84961-62b0-40ae-8c25-11ad0c9b800b"
CM034316.1	RepeatMasker	Retroposon?	113410088	113411015	748	-	.	ID="RND-6_FAMILY-6769";Tend="4190";Tstart="3335";shortTE="F";uid="c68df777-ff32-4fb6-b054-4b3179a1d32e"
CM034316.1	RepeatMasker	Retroposon?	90003049	90003415	915	-	.	ID="RND-6_FAMILY-6702";Tend="1543";Tstart="1197";shortTE="F";uid="0d73dd0b-de7d-486f-8b7a-96d280f079af"
CM034316.1	RepeatMasker	Retroposon?	11920808	11921333	1990	-	.	ID="RND-6_FAMILY-20820";Tend="1879";Tstart="1014";shortTE="F";uid="a2205fd3-23fc-451a-82a3-617ff589228a"
CM034316.1	RepeatMasker	Unknown	139554763	139555612	6630	-	.	ID="RND-6_FAMILY-1152";Tend="1802";Tstart="937";shortTE="F";uid="1f12ef76-e55e-487a-8ed2-c4cbac53d325"
CM034316.1	RepeatMasker	DNA	95747482	95747593	430	-	.	ID="TTAA14_AP";Tend="320";Tstart="219";shortTE="F";uid="07bbbae3-8faf-48c6-8557-ebf9b354b5f6"
CM034316.1	RepeatMasker	DNA	101476665	101477069	2823	-	.	ID="RND-6_FAMILY-2684";Tend="861";Tstart="473";shortTE="F";uid="2b30c6a3-56e5-43df-920a-cbb09e228c15"
CM034316.1	RepeatMasker	DNA/hAT	13307282	13307383	642	-	.	ID="RND-1_FAMILY-376";Tend="1606";Tstart="1508";shortTE="F";uid="33fa5c19-0b22-4e64-a61f-846d7e5fbb57"
CM034316.1	RepeatMasker	DNA	150753747	150754182	1952	-	.	ID="ttaa26b_ap";Tend="573";Tstart="114";shortTE="F";uid="f3e5ad6f-50a7-40fc-a426-847cde9892e4"
CM034316.1	RepeatMasker	DNA	35278209	35278584	1135	-	.	ID="RND-5_FAMILY-6566";TEgroup="ctg_1%7CRND-5_FAMILY-6566%7C8";Tend="1802";Tstart="1293";shortTE="F";uid="2bd6f2f0-1524-4dcc-98a3-fde5e3f84363"
CM034316.1	RepeatMasker	Retroposon?	104775588	104776132	1781	-	.	ID="RND-6_FAMILY-13193";Tend="1760";Tstart="1161";shortTE="F";uid="d1ea9b4d-6720-44c1-9fe6-dc07262a531e"
CM034316.1	RepeatMasker	DNA	101509013	101509189	751	-	.	ID="RND-6_FAMILY-3343";Tend="1510";Tstart="1359";shortTE="F";uid="8a3cbb12-a7c4-454f-83f5-8fc22dbdde4f"
CM034316.1	RepeatMasker	Retroposon?	45996888	45997207	575	-	.	ID="RND-6_FAMILY-8991";Tend="428";Tstart="125";shortTE="F";uid="76ac7f71-c013-4a5c-ae0d-bad2e7f9aba1"
CM034316.1	RepeatMasker	LINE/I-Jockey	43284110	43285153	9062	-	.	ID="RND-6_FAMILY-769";Tend="2623";Tstart="1580";shortTE="F";uid="36c5e67b-c837-4864-9d2d-97093d126e53"
CM034316.1	RepeatMasker	Unknown	120033427	120033860	622	-	.	ID="RND-5_FAMILY-3461";Tend="1407";Tstart="1008";shortTE="F";uid="811c3221-58bf-4ba9-a291-4ee33e2b16c2"
CM034316.1	RepeatMasker	DNA/hAT-hATm	146166427	146166714	522	-	.	ID="hat-4_ap";Tend="2897";Tstart="2514";shortTE="F";uid="0b0361c8-b9f6-422d-8797-ad5dbec594d5"
CM034316.1	RepeatMasker	Retroposon?	47078141	47079491	10135	-	.	ID="RND-6_FAMILY-13511";Tend="2309";Tstart="960";shortTE="F";uid="a917372b-591e-4493-b4b1-6e5f7c272ff2"
CM034316.1	RepeatMasker	Retroposon?	51933169	51933297	463	-	.	ID="RND-5_FAMILY-3118";Tend="983";Tstart="795";shortTE="F";uid="44e35824-ffac-4b76-9465-0a035112cee7"
CM034316.1	RepeatMasker	DNA	129448443	129448570	559	-	.	ID="DNA4-1_AP";Tend="147";Tstart="1";shortTE="F";uid="8e2c9444-adad-4137-931e-e74f98f19cf8"
CM034316.1	RepeatMasker	DNA/Ginger-1	99355950	99356296	731	-	.	ID="RND-6_FAMILY-7084";Tend="1376";Tstart="1017";shortTE="F";uid="1656d532-92a8-4eb7-8aca-0e2e14d6b6eb"
CM034316.1	RepeatMasker	DNA/hAT-Tip100	64212042	64212177	851	-	.	ID="HAT-3_AP";Tend="2468";Tstart="2322";shortTE="F";uid="14faac3f-ac3d-4d68-92a3-28cdc85e5b20"
CM034316.1	RepeatMasker	DNA/hAT-Tip100	100850943	100851375	2038	-	.	ID="RND-5_FAMILY-11327";Tend="1337";Tstart="869";shortTE="F";uid="7dff5378-fdfd-4eb8-9211-6b3ee4c3bfd9"
CM034316.1	RepeatMasker	DNA/hAT-Ac	23400620	23400852	1180	-	.	ID="DNA8-93_AP";Tend="294";Tstart="1";shortTE="F";uid="e7f956b6-8864-490a-bf89-a46dd8a29e55"
CM034316.1	RepeatMasker	DNA/hAT-Tip100	117738428	117738610	422	-	.	ID="HAT-1_TCA";Tend="2629";Tstart="2447";shortTE="F";uid="59bee5a0-05f2-4a1b-9373-874c7b0d6031"
CM034316.1	RepeatMasker	DNA/Kolobok-E	38576565	38577103	2247	-	.	ID="RND-4_FAMILY-674";Tend="1672";Tstart="1126";shortTE="F";uid="4642a7ab-8b40-4b61-8497-bf174977d15e"
CM034316.1	RepeatMasker	DNA	109697613	109697864	876	-	.	ID="RND-6_FAMILY-9092";Tend="2146";Tstart="1858";shortTE="F";uid="7cf0bdd5-f6cb-47bd-98cf-0c799bafe15c"
CM034316.1	RepeatMasker	DNA/hAT-hAT19	14741787	14741976	1136	-	.	ID="RND-1_FAMILY-224";Tend="1290";Tstart="1104";shortTE="F";uid="95baac5f-13f4-43ce-985b-8a6047ab9420"
CM034316.1	RepeatMasker	LINE/R1-LOA	50345875	50346035	1364	-	.	ID="RND-6_FAMILY-34240";Tend="674";Tstart="514";shortTE="F";uid="6342549f-dc46-477a-8cff-002cbb8eeafb"
CM034316.1	RepeatMasker	Retroposon?	30925273	30925489	891	-	.	ID="RND-6_FAMILY-20820";Tend="1072";Tstart="833";shortTE="F";uid="fa9de7aa-f9cb-49a7-bd83-83858e5b833b"
CM034316.1	RepeatMasker	DNA/Ginger-1	106691250	106691501	884	-	.	ID="RND-6_FAMILY-1577";Tend="1518";Tstart="1269";shortTE="F";uid="35f1bd6a-f71e-42b5-a394-00270ee12b0a"
CM034316.1	RepeatMasker	Retroposon?	38322632	38322766	1078	-	.	ID="RND-6_FAMILY-13076";Tend="2387";Tstart="2253";shortTE="F";uid="f8010ae1-a44c-42ab-91f3-6b1c2fa7c8a1"
CM034316.1	RepeatMasker	DNA	3429021	3429436	1166	-	.	ID="TTAA2D_AP";Tend="430";Tstart="1";shortTE="F";uid="382ae492-6577-47c9-985e-ff57e44d9d61"
CM034316.1	RepeatMasker	DNA/hAT-Tip100	93965834	93966273	1739	-	.	ID="RND-6_FAMILY-10387";Tend="1615";Tstart="1229";shortTE="F";uid="e209417a-81ed-45c9-9e8e-287be3a332b6"
CM034316.1	RepeatMasker	Retroposon?	22972775	22973053	645	-	.	ID="RND-6_FAMILY-1018";Tend="645";Tstart="426";shortTE="F";uid="2382bb15-c7d4-49f2-8310-a9335f17b897"
CM034316.1	RepeatMasker	DNA/hAT	28095176	28095638	2138	-	.	ID="RND-1_FAMILY-215";Tend="1768";Tstart="1319";shortTE="F";uid="70bf79e2-c18c-4934-937d-d306de2c4704"
CM034316.1	RepeatMasker	Unknown	5334031	5334468	2381	-	.	ID="RND-6_FAMILY-21847";Tend="1090";Tstart="652";shortTE="F";uid="8d463473-09e6-4b56-94bb-ee5ec15f0122"
CM034316.1	RepeatMasker	Unknown	132555991	132556313	2129	-	.	ID="RND-1_FAMILY-17";Tend="1217";Tstart="881";shortTE="F";uid="2f872fd4-9675-42c0-9a51-e76ab26d39b5"
CM034316.1	RepeatMasker	DNA/Ginger-1	124055780	124056030	1211	-	.	ID="RND-5_FAMILY-6062";Tend="891";Tstart="649";shortTE="F";uid="cd921e81-b9bc-4742-8198-1f607a8386fa"
CM034316.1	RepeatMasker	Retroposon?	55770432	55770621	754	-	.	ID="RND-5_FAMILY-2698";Tend="2580";Tstart="2407";shortTE="F";uid="d597ebe9-24c9-462a-b96b-c76917e23a6f"
CM034316.1	RepeatMasker	DNA/Kolobok-E	127958577	127958707	454	-	.	ID="RND-6_FAMILY-9450";Tend="692";Tstart="571";shortTE="F";uid="1ce343fd-a3d3-4ddb-ba66-57d2daf99fd0"
CM034316.1	RepeatMasker	DNA/Maverick	57795092	57796391	2049	-	.	ID="RND-5_FAMILY-7864";TEgroup="ctg_1%7CRND-5_FAMILY-7864%7C6";Tend="1736";Tstart="149";shortTE="F";uid="101613b9-44c4-4926-8dc2-b8dcaf925f1e"
CM034316.1	RepeatMasker	RC/Helitron	105937666	105937862	1264	-	.	ID="RND-6_FAMILY-12854";Tend="1876";Tstart="1676";shortTE="F";uid="413386c4-63b4-458e-a66d-e85a74fb039e"
CM034316.1	RepeatMasker	DNA/hAT-Tip100	51293178	51293320	662	-	.	ID="DNA8-107_AP";Tend="487";Tstart="337";shortTE="F";uid="a228bf36-59be-4b0b-81a1-59bd11c6e3be"
CM034316.1	RepeatMasker	Retroposon?	18951148	18951417	1030	-	.	ID="RND-6_FAMILY-13777";Tend="7070";Tstart="6769";shortTE="F";uid="e652fbb5-16c0-4b28-9f96-03dcce1bcd56"
CM034316.1	RepeatMasker	DNA/hAT?	68834276	68835112	5585	-	.	ID="RND-6_FAMILY-7127";Tend="1723";Tstart="888";shortTE="F";uid="63356e2b-0ab7-43b9-8f64-d19c75256d64"
CM034316.1	RepeatMasker	Unknown	14193296	14193774	2519	-	.	ID="RND-1_FAMILY-199";Tend="885";Tstart="400";shortTE="F";uid="2b931a59-bc9d-4e43-b32a-3c280257fa58"
CM034316.1	RepeatMasker	DNA/MULE-NOF	114310365	114310772	684	-	.	ID="RND-6_FAMILY-2524";TEgroup="ctg_1%7CRND-6_FAMILY-2524%7C4";Tend="753";Tstart="237";shortTE="T";uid="10460333-6dcd-45f5-b2fa-17702a3d1f55"
CM034316.1	RepeatMasker	Unknown	79657209	79657582	477	-	.	ID="RND-5_FAMILY-3125";TEgroup="ctg_1%7CRND-5_FAMILY-3125%7C12";Tend="1775";Tstart="409";shortTE="T";uid="54d8be3c-d669-4b74-acbf-cc26011584ed"
CM034316.1	RepeatMasker	Unknown	11200323	11200460	925	-	.	ID="RND-6_FAMILY-15206";Tend="1082";Tstart="921";shortTE="F";uid="855670f4-fb6e-4e20-932d-fec10fdfad38"
CM034316.1	RepeatMasker	Unknown	58699099	58699229	965	-	.	ID="RND-1_FAMILY-251";Tend="1067";Tstart="941";shortTE="F";uid="c04b8f71-0646-4f37-bc93-60fd22ec354a"
CM034316.1	RepeatMasker	Unknown	57387973	57388454	2102	-	.	ID="RND-5_FAMILY-15506";Tend="1222";Tstart="731";shortTE="F";uid="21dfe60d-014f-4cbf-aebe-234f98a3686f"
CM034316.1	RepeatMasker	Unknown	119618915	119619292	1753	-	.	ID="RND-5_FAMILY-18262";Tend="1376";Tstart="968";shortTE="F";uid="fece60bb-20dc-46c0-9582-932bb0f100cc"
CM034316.1	RepeatMasker	Unknown	75815546	75816034	3333	-	.	ID="RND-5_FAMILY-261";Tend="1503";Tstart="967";shortTE="F";uid="026826fa-abca-498c-8969-341d91ee2ee9"
CM034316.1	RepeatMasker	DNA/hAT-Tip100	26269378	26269608	493	-	.	ID="RND-6_FAMILY-847";Tend="1262";Tstart="1032";shortTE="F";uid="bb109bfe-30ac-4859-b9b2-68b59d6a8fd3"
CM034316.1	RepeatMasker	DNA	70755909	70756117	1641	-	.	ID="RND-6_FAMILY-1774";Tend="1134";Tstart="925";shortTE="F";uid="572b69e0-0df8-4aa6-8f85-b395277a8569"
CM034316.1	RepeatMasker	DNA/Kolobok-E	52909182	52909337	587	-	.	ID="RND-6_FAMILY-5088";Tend="1759";Tstart="1623";shortTE="F";uid="e8238ff3-dea7-48dc-bcdf-9c5473127f0a"
CM034316.1	RepeatMasker	DNA/hAT	105241737	105242516	3594	-	.	ID="RND-5_FAMILY-3353";Tend="2216";Tstart="1435";shortTE="F";uid="325d8596-2b22-49f6-bd80-84480117c310"
CM034316.1	RepeatMasker	Unknown	13236642	13240270	9103	-	.	ID="RND-1_FAMILY-28";TEgroup="ctg_1%7CRND-1_FAMILY-28%7C2";Tend="4682";Tstart="689";shortTE="F";uid="341d6170-25a2-4faf-946b-4fd1fba429f1"
CM034316.1	RepeatMasker	DNA/hAT-Charlie	132764455	132764627	1119	-	.	ID="DNA8-33_AP";Tend="328";Tstart="160";shortTE="F";uid="9df2e0e6-c188-4af7-91c2-7000c798e64f"
CM034316.1	RepeatMasker	Unknown	48331029	48331285	654	-	.	ID="RND-1_FAMILY-178";Tend="1183";Tstart="914";shortTE="F";uid="953fd005-eee2-4067-80c6-dd807e0ea763"
CM034316.1	RepeatMasker	DNA/PIF-Harbinger	96048897	96049220	540	-	.	ID="RND-6_FAMILY-12187";Tend="1412";Tstart="1100";shortTE="F";uid="2a331f7c-dce3-47e4-a394-6b8372e46cdc"
CM034316.1	RepeatMasker	LINE/CR1	6384999	6386341	5987	-	.	ID="RND-6_FAMILY-7573";Tend="2023";Tstart="686";shortTE="F";uid="92f0fd96-b700-44d8-9e1b-007520ace25e"
CM034316.1	RepeatMasker	DNA/Ginger-1	141973210	141974097	4484	-	.	ID="RND-6_FAMILY-8806";Tend="2441";Tstart="1565";shortTE="F";uid="5b88f59c-7292-479b-a894-6072ee48f5f2"
CM034316.1	RepeatMasker	DNA/hAT-Ac	32533570	32533697	411	-	.	ID="RND-6_FAMILY-8314";Tend="1362";Tstart="1236";shortTE="F";uid="0799763a-6872-437b-a46c-425072475e75"
CM034316.1	RepeatMasker	DNA/Kolobok-T2	52945051	52945338	556	-	.	ID="RND-6_FAMILY-5283";Tend="2740";Tstart="2368";shortTE="F";uid="f267923e-dc48-4855-9658-c47d4f473bba"
CM034316.1	RepeatMasker	DNA/Ginger-1	26358840	26359533	3515	-	.	ID="RND-5_FAMILY-6062";Tend="1589";Tstart="871";shortTE="F";uid="a46ac856-7b49-4741-8075-b00980fb61d4"
CM034316.1	RepeatMasker	DNA/hAT-hAT19	21188690	21188881	420	-	.	ID="RND-4_FAMILY-3497";Tend="1347";Tstart="1170";shortTE="F";uid="e038e7b9-bc86-4708-8b72-9db4e62371e6"
CM034316.1	RepeatMasker	DNA	84700723	84700908	895	-	.	ID="ttaa3_ap";Tend="420";Tstart="272";shortTE="F";uid="bd74753c-4a49-44e2-875e-c09b7805508e"
CM034316.1	RepeatMasker	DNA	119551979	119552202	1621	-	.	ID="TTAA6_AP";Tend="431";Tstart="202";shortTE="F";uid="acc01cef-8e2a-4194-8e09-5ea305e2a4a9"
CM034316.1	RepeatMasker	DNA/MULE-MuDR	24370415	24371033	2320	-	.	ID="RND-4_FAMILY-125";Tend="1533";Tstart="899";shortTE="F";uid="c145b08b-3a72-485e-a184-25d4154d6ad9"
CM034316.1	RepeatMasker	DNA/hAT-Ac	46648257	46648623	2527	-	.	ID="RND-6_FAMILY-5285";Tend="1301";Tstart="918";shortTE="F";uid="ffac6edc-a65c-4dc6-9385-1035f5bf9e5c"
CM034316.1	RepeatMasker	Retroposon?	28026331	28027536	5929	-	.	ID="RND-5_FAMILY-6251";TEgroup="ctg_1%7CRND-5_FAMILY-6251%7C1";Tend="1653";Tstart="303";shortTE="F";uid="75ce16c0-3fa3-4fd0-8869-95cb9debde8b"
CM034316.1	RepeatMasker	DNA/PIF-Harbinger	147548892	147549010	427	-	.	ID="RND-5_FAMILY-5490";Tend="2199";Tstart="2084";shortTE="F";uid="f5d2a532-ea5c-487c-929d-19acd301df76"
CM034316.1	RepeatMasker	LINE/I-Jockey	144517335	144518249	1747	-	.	ID="RND-4_FAMILY-2067";Tend="1665";Tstart="710";shortTE="F";uid="b36d0cf8-23a9-4a5f-927e-0ce7b195e2dd"
CM034316.1	RepeatMasker	DNA/Kolobok-E	83912162	83913024	1661	-	.	ID="koloboke-4_ap";Tend="3918";Tstart="3399";shortTE="F";uid="6731b318-97ab-43c3-a72e-a6740caac5e6"
CM034316.1	RepeatMasker	DNA/Ginger-2	9223020	9223588	1173	-	.	ID="RND-6_FAMILY-12361";Tend="477";Tstart="61";shortTE="F";uid="ec2c83ad-3615-4b0b-9564-174acb055016"
CM034316.1	RepeatMasker	DNA/Kolobok-E	7957671	7959018	3609	-	.	ID="RND-6_FAMILY-8088";TEgroup="ctg_1%7CRND-6_FAMILY-8088%7C1";Tend="1876";Tstart="284";shortTE="F";uid="95a30f1b-e529-4e8f-a3f9-1064ab5c4d03"
CM034316.1	RepeatMasker	DNA	117783959	117784229	1087	-	.	ID="DNAX-2_AP";Tend="343";Tstart="70";shortTE="F";uid="655476f0-d3ef-47d6-a517-473a02bfa6d6"
CM034316.1	RepeatMasker	DNA	70871305	70871447	489	-	.	ID="RND-6_FAMILY-7036";Tend="5627";Tstart="5492";shortTE="F";uid="09f4761a-1ce7-4eb9-a964-2b6a189009ea"
CM034316.1	RepeatMasker	Unknown	87205439	87205755	1629	-	.	ID="RND-5_FAMILY-1544";Tend="1780";Tstart="1419";shortTE="F";uid="5fdfa467-20b8-4571-9080-9e25710c2417"
CM034316.1	RepeatMasker	DNA/MULE-MuDR	50368666	50368774	584	-	.	ID="RND-6_FAMILY-571";Tend="849";Tstart="744";shortTE="F";uid="ff3719f2-6fec-4200-aea2-aafdb7a1a642"
CM034316.1	RepeatMasker	Unknown	106756886	106756989	541	-	.	ID="RND-6_FAMILY-1839";Tend="1306";Tstart="1202";shortTE="F";uid="c5ee68b1-cb6c-4f6a-a63b-43f490c598ad"
CM034316.1	RepeatMasker	DNA/Ginger-1	22778847	22779133	1688	-	.	ID="rnd-6_family-3774";Tend="1098";Tstart="793";shortTE="F";uid="6424fe92-18f4-45b5-8de1-90d7eb6d228b"
CM034316.1	RepeatMasker	DNA/MULE-MuDR	7738053	7738866	3558	-	.	ID="RND-5_FAMILY-6541";Tend="2687";Tstart="1881";shortTE="F";uid="26feac4c-44be-4e9f-a035-c0a4ce860868"
CM034316.1	RepeatMasker	LINE/I	39032637	39032906	471	-	.	ID="RND-5_FAMILY-834";Tend="1344";Tstart="1065";shortTE="F";uid="2f7ba2b8-be6f-4fe7-953f-6f43a2a38c48"
CM034316.1	RepeatMasker	Unknown	144914356	144915962	6727	-	.	ID="RND-1_FAMILY-7";Tend="4033";Tstart="2841";shortTE="F";uid="45cd8495-c3ab-47c6-8873-7e6d068f284c"
CM034316.1	RepeatMasker	DNA	16915828	16916075	1211	-	.	ID="DNA4-3_AP";Tend="634";Tstart="349";shortTE="F";uid="1666359b-bdc0-4277-93f4-d1920f4f1984"
CM034316.1	RepeatMasker	DNA	110991792	110992009	424	-	.	ID="RND-6_FAMILY-6258";Tend="1563";Tstart="1345";shortTE="F";uid="ea32e032-470e-4114-880c-a1431efee3fb"
CM034316.1	RepeatMasker	Unknown	10979870	10980494	5431	-	.	ID="RND-6_FAMILY-755";Tend="1561";Tstart="940";shortTE="F";uid="db43db1a-cea3-497a-934c-2e19cc9c5d04"
CM034316.1	RepeatMasker	DNA/hAT-hAT19	121788847	121789392	3804	-	.	ID="DNA8-71_AP";Tend="551";Tstart="1";shortTE="F";uid="b6ef93d7-2773-4942-9d01-f7d5a802f3eb"
CM034316.1	RepeatMasker	DNA/Kolobok-E	147954874	147957519	16002	-	.	ID="RND-5_FAMILY-1670";Tend="3021";Tstart="604";shortTE="F";uid="2d754ea1-dced-4fff-a97e-2be2c547d87d"
CM034316.1	RepeatMasker	Unknown	39139419	39139724	663	-	.	ID="RND-5_FAMILY-380";Tend="1539";Tstart="1218";shortTE="F";uid="f223d799-b1b2-4c4e-b8fd-c8d2854ad220"
CM034316.1	RepeatMasker	RC/Helitron	55876259	55876486	1374	-	.	ID="RND-5_FAMILY-10604";Tend="3839";Tstart="3587";shortTE="F";uid="d82606aa-ab5d-4871-b29a-36eb9d608512"
CM034316.1	RepeatMasker	DNA/hAT-Ac	20839981	20840873	3366	-	.	ID="RND-6_FAMILY-5264";TEgroup="ctg_1%7CRND-6_FAMILY-5264%7C4";Tend="1185";Tstart="421";shortTE="F";uid="5eb7c5e6-3ee0-4821-835a-2becd790221e"
CM034316.1	RepeatMasker	DNA/Kolobok-E	108372689	108372981	2245	-	.	ID="KOLOBOKE-3_AP";Tend="2009";Tstart="1715";shortTE="F";uid="e9e6ad7d-eded-4df2-8fef-54862e33996f"
CM034316.1	RepeatMasker	Unknown	42708629	42708903	1442	-	.	ID="RND-1_FAMILY-20";Tend="1196";Tstart="919";shortTE="F";uid="e9cc0bff-7d53-4861-b1f6-f37161893482"
CM034316.1	RepeatMasker	Unknown	2451350	2451577	1685	-	.	ID="RND-1_FAMILY-115";Tend="1234";Tstart="991";shortTE="F";uid="122c9abc-63ba-433c-b86d-b733b6bd28ef"
CM034316.1	RepeatMasker	Unknown	14074739	14074911	670	-	.	ID="RND-1_FAMILY-17";Tend="1145";Tstart="916";shortTE="F";uid="48c80117-9ddb-4b3c-804d-751c1b224df8"
CM034316.1	RepeatMasker	DNA	24504926	24505233	1203	-	.	ID="RND-6_FAMILY-16113";Tend="1084";Tstart="778";shortTE="F";uid="0ea57d17-8f03-4ddb-9e4f-be6dcf1f7792"
CM034316.1	RepeatMasker	DNA/hAT	45945608	45946080	2905	-	.	ID="DNA8-38_AP";Tend="486";Tstart="1";shortTE="F";uid="2452a843-9fb4-40df-9667-b2d2ba50012e"
CM034316.1	RepeatMasker	Unknown	44244305	44244476	456	-	.	ID="RND-5_FAMILY-2096";Tend="1049";Tstart="833";shortTE="F";uid="dc6a34a4-9e8f-4207-bf60-432d5f985168"
CM034316.1	RepeatMasker	DNA/hAT-hAT19	156171339	156171594	440	-	.	ID="RND-6_FAMILY-5277";Tend="888";Tstart="648";shortTE="F";uid="c9b47214-014a-4901-96e8-0dfce66bd4e2"
CM034316.1	RepeatMasker	DNA/TcMar-Tc4	116859700	116860054	1215	-	.	ID="RND-6_FAMILY-1188";Tend="2534";Tstart="2199";shortTE="F";uid="3fc1044a-f1ea-4444-8d42-51b0d0f25085"
CM034316.1	RepeatMasker	DNA/hAT-Tip100	104493711	104493997	1842	-	.	ID="RND-6_FAMILY-643";Tend="1328";Tstart="1063";shortTE="F";uid="75493ea7-a57c-4948-8db9-165c4cd5d84d"
CM034316.1	RepeatMasker	DNA	37471856	37472142	1026	-	.	ID="DNAX-2_AP";Tend="302";Tstart="16";shortTE="F";uid="c2fccd4d-730f-414d-9008-c795994cea23"
CM034316.1	RepeatMasker	DNA/Ginger-1	95570405	95570593	417	-	.	ID="RND-6_FAMILY-4450";Tend="2102";Tstart="1903";shortTE="F";uid="af32c598-7e9c-4b4f-871d-cffd27a8f6f0"
CM034316.1	RepeatMasker	DNA/hAT	101845205	101845786	4181	-	.	ID="RND-1_FAMILY-45";Tend="1432";Tstart="854";shortTE="F";uid="f03124b1-aae2-4af2-9214-764fa89c41f0"
CM034316.1	RepeatMasker	DNA/hAT-Tip100	47169063	47169457	986	-	.	ID="RND-5_FAMILY-4773";Tend="2006";Tstart="1613";shortTE="F";uid="57eca986-ecf7-4981-a603-7bfefeee0950"
CM034316.1	RepeatMasker	DNA/Ginger-1	128052236	128052466	681	-	.	ID="RND-5_FAMILY-6062";Tend="1805";Tstart="1564";shortTE="F";uid="99afb5e5-9263-4090-a46f-9355470df8e7"
CM034316.1	RepeatMasker	DNA/Ginger-1	100372013	100372568	1219	-	.	ID="RND-6_FAMILY-9942";Tend="1543";Tstart="963";shortTE="F";uid="ffac16cd-9a1d-4252-b080-81e24ed4f34b"
CM034316.1	RepeatMasker	LINE/R2-NeSL	56643775	56644165	2198	-	.	ID="UTOPIA-2_API";Tend="2109";Tstart="1720";shortTE="F";uid="5cfc8e2a-8c1e-4641-a533-e027a9736d73"
CM034316.1	RepeatMasker	DNA/hAT	52345244	52345408	970	-	.	ID="HAT-N12_AP";Tend="492";Tstart="329";shortTE="F";uid="d7b09ad6-8b7c-45a9-ba81-da5021e22565"
CM034316.1	RepeatMasker	LTR/Gypsy	819721	820004	597	-	.	ID="RND-1_FAMILY-105";Tend="5600";Tstart="5302";shortTE="F";uid="5d6cb777-0990-41b0-a8a4-55becc9210d1"
CM034316.1	RepeatMasker	DNA/Kolobok-E	145029856	145030125	978	-	.	ID="koloboke-3_ap";Tend="1619";Tstart="1465";shortTE="F";uid="3a9dadbf-8fa0-44a8-ad13-67a6d5364ec1"
CM034316.1	RepeatMasker	DNA/Kolobok-E	141431415	141431910	1234	-	.	ID="KOLOBOKE-4_AP";Tend="3920";Tstart="3415";shortTE="F";uid="48b11844-dc64-42de-a8fc-1fe1cd5d033c"
CM034316.1	RepeatMasker	DNA/TcMar-Pogo	108079506	108079700	534	-	.	ID="RND-6_FAMILY-3899";Tend="1020";Tstart="825";shortTE="F";uid="79fcc425-5c2c-4532-9566-3e20818ad1a5"
CM034316.1	RepeatMasker	Unknown	69773268	69773601	2103	-	.	ID="RND-1_FAMILY-225";Tend="1313";Tstart="933";shortTE="F";uid="7d22c626-e6af-48bf-8725-18339a301fbe"
CM034316.1	RepeatMasker	DNA	59645421	59645891	1790	-	.	ID="DNAX-2_AP";Tend="467";Tstart="1";shortTE="F";uid="f724ba3e-7e78-46b1-a3a4-7791b5269123"
CM034316.1	RepeatMasker	Unknown	35953094	35955828	6190	-	.	ID="RND-1_FAMILY-267";TEgroup="ctg_1%7CRND-1_FAMILY-267%7C2";Tend="4045";Tstart="834";shortTE="F";uid="a40bd168-571b-442e-842b-5fe8a7bc5ce4"
CM034316.1	RepeatMasker	DNA/Ginger-1	125798401	125799809	8923	-	.	ID="RND-5_FAMILY-6062";Tend="2110";Tstart="650";shortTE="F";uid="f7733e8d-3e75-414f-a177-c4e1567d094d"
CM034316.1	RepeatMasker	DNA	43685312	43685549	536	-	.	ID="RND-6_FAMILY-1011";Tend="1252";Tstart="1022";shortTE="F";uid="63c7a22b-2e8b-488f-b4da-00611e628edb"
CM034316.1	RepeatMasker	DNA/hAT-Tip100	32901514	32901615	519	-	.	ID="RND-6_FAMILY-6394";Tend="1452";Tstart="1353";shortTE="F";uid="f7b13327-bfbb-4f43-b062-8e3ef8069546"
CM034316.1	RepeatMasker	DNA/PIF-Harbinger	158467540	158469539	7889	-	.	ID="RND-5_FAMILY-6962";TEgroup="ctg_1%7CRND-5_FAMILY-6962%7C6";Tend="1893";Tstart="5";shortTE="F";uid="7eaf5e2b-2992-4a43-99aa-1f05a80a20d4"
CM034316.1	RepeatMasker	DNA/Ginger-1	79778766	79779036	1133	-	.	ID="RND-6_FAMILY-9942";Tend="1148";Tstart="891";shortTE="F";uid="7f814618-ef7e-4db9-910c-3d11c96837fd"
CM034316.1	RepeatMasker	Unknown	19251715	19252211	2194	-	.	ID="RND-1_FAMILY-208";Tend="1144";Tstart="627";shortTE="F";uid="77211769-c54e-4359-8444-276a180cce07"
CM034316.1	RepeatMasker	DNA/hAT	50887518	50887685	632	-	.	ID="RND-1_FAMILY-437";Tend="896";Tstart="741";shortTE="F";uid="6a42121e-72a7-4c56-926a-28a7553f1147"
CM034316.1	RepeatMasker	Retroposon?	42280246	42280602	1402	-	.	ID="RND-6_FAMILY-26162";Tend="923";Tstart="572";shortTE="F";uid="00f7b604-13a9-4d04-aa39-3ab8cef17783"
CM034316.1	RepeatMasker	DNA/Maverick	119637570	119641278	21436	-	.	ID="RND-6_FAMILY-10791";Tend="10246";Tstart="6561";shortTE="F";uid="37e5b1b7-e417-43a6-a677-393f21aae1ad"
CM034316.1	RepeatMasker	Retroposon?	115943996	115944229	962	-	.	ID="RND-5_FAMILY-8570";Tend="753";Tstart="509";shortTE="F";uid="a958e86f-c58b-4d5e-8941-e882f04e1a1f"
CM034316.1	RepeatMasker	DNA/TcMar-m44?	78559911	78560061	1193	-	.	ID="DNA4-10_AP";Tend="160";Tstart="1";shortTE="F";uid="4465f07a-a5b1-4450-85ed-7966078abfc9"
CM034316.1	RepeatMasker	DNA	20154739	20154937	1065	-	.	ID="ttaa2c_ap";Tend="398";Tstart="192";shortTE="F";uid="e5040f7d-986f-4cc9-852c-66bb159305c1"
CM034316.1	RepeatMasker	RC/Helitron	16648199	16648445	1908	-	.	ID="RND-5_FAMILY-1815";Tend="1174";Tstart="927";shortTE="F";uid="9aaeaba8-76e5-4182-904f-072a0cc12c56"
CM034316.1	RepeatMasker	DNA/Ginger-1	35658079	35658225	698	-	.	ID="RND-6_FAMILY-9942";Tend="1114";Tstart="966";shortTE="F";uid="172238a8-fdfa-4e43-924d-c4fe4f572875"
CM034316.1	RepeatMasker	DNA/hAT-Tip100	83039455	83039602	727	-	.	ID="DNA8-65_AP";Tend="127";Tstart="1";shortTE="F";uid="e393cc24-0a87-4038-97ec-01b58739c391"
CM034316.1	RepeatMasker	RC/Helitron	16942096	16942503	2990	-	.	ID="RND-6_FAMILY-78";Tend="1317";Tstart="911";shortTE="F";uid="94ac2a25-6ae8-4803-92c3-fdb94bc44dd6"
CM034316.1	RepeatMasker	DNA/Maverick	3953621	3959913	50052	-	.	ID="RND-6_FAMILY-2226";Tend="9020";Tstart="2718";shortTE="F";uid="ab7631a2-5d07-466c-9526-7666e8c4ed18"
CM034316.1	RepeatMasker	Unknown	29013232	29013594	2492	-	.	ID="RND-6_FAMILY-12536";Tend="1792";Tstart="1425";shortTE="F";uid="6a75601b-9b54-4da6-87bd-d34fd047184e"
CM034316.1	RepeatMasker	DNA/hAT-hAT19	27257433	27257672	1243	-	.	ID="RND-6_FAMILY-5277";Tend="2380";Tstart="1965";shortTE="F";uid="fc5a8a4f-e8e9-472e-a471-48d05bf3e447"
CM034316.1	RepeatMasker	Retroposon?	18172515	18172691	855	-	.	ID="RND-6_FAMILY-6210";Tend="1857";Tstart="1673";shortTE="F";uid="fa50d709-ff6b-4100-821c-52023c82a92e"
CM034316.1	RepeatMasker	DNA/hAT-Ac	101945929	101946099	892	-	.	ID="RND-5_FAMILY-920";Tend="662";Tstart="473";shortTE="F";uid="b2139ee8-0e54-48ad-8681-65b36c3089db"
CM034316.1	RepeatMasker	Retroposon?	139997429	139997600	569	-	.	ID="RND-6_FAMILY-19235";TEgroup="ctg_1%7CRND-6_FAMILY-19235%7C7";Tend="1503";Tstart="1357";shortTE="F";uid="30abde7a-5a55-49c6-8ce5-de8387ce42df"
CM034316.1	RepeatMasker	DNA/MULE-MuDR	90978045	90978773	1822	-	.	ID="RND-6_FAMILY-39817";Tend="3265";Tstart="2802";shortTE="F";uid="ef6336be-4e20-4944-a7f3-8c8e6041e537"
CM034316.1	RepeatMasker	DNA	38600326	38602596	14007	-	.	ID="RND-6_FAMILY-12216";Tend="2725";Tstart="473";shortTE="F";uid="aafea37f-db5c-4683-8b10-a90c8bdb361f"
CM034316.1	RepeatMasker	Retroposon?	119701953	119703210	2418	-	.	ID="RND-6_FAMILY-2795";Tend="1255";Tstart="1";shortTE="F";uid="9229f845-c66b-4916-adac-281a4ccdc196"
CM034316.1	RepeatMasker	DNA/hAT-Tip100	69870241	69871201	6597	-	.	ID="RND-1_FAMILY-201";Tend="1842";Tstart="849";shortTE="F";uid="14a326ba-de8a-407e-9a9f-4ba26ac02ed7"
CM034316.1	RepeatMasker	DNA/Maverick	117023597	117024102	500	-	.	ID="RND-6_FAMILY-24706";Tend="6588";Tstart="6087";shortTE="F";uid="be632cfc-ce05-4ec7-b5f5-456fb9032a62"
CM034316.1	RepeatMasker	DNA/Kolobok-E	89525390	89525824	438	-	.	ID="koloboke-3_ap";Tend="7319";Tstart="7152";shortTE="F";uid="20fc87a3-4d42-4232-bb9a-63a4e88ff55d"
CM034316.1	RepeatMasker	DNA/hAT-Tip100	11182494	11182799	2064	-	.	ID="RND-6_FAMILY-24765";Tend="2409";Tstart="2113";shortTE="F";uid="dab473b6-635c-4341-8337-5309a56a6cf7"
CM034316.1	RepeatMasker	DNA/Kolobok-E	40438535	40439659	1931	-	.	ID="RND-1_FAMILY-238";Tend="3671";Tstart="2466";shortTE="F";uid="bbd7511f-930a-44ae-9312-68a79a65f5dc"
CM034316.1	RepeatMasker	DNA/Kolobok-E	25194879	25195404	2144	-	.	ID="RND-6_FAMILY-3486";Tend="1807";Tstart="1228";shortTE="F";uid="09565120-f345-425e-8ad9-67aa75acd094"
CM034316.1	RepeatMasker	Unknown	142679708	142682436	22663	-	.	ID="RND-1_FAMILY-274";Tend="3560";Tstart="830";shortTE="F";uid="3441cfb4-558c-4a0c-8ca1-a68be1f53847"
CM034316.1	RepeatMasker	DNA/hAT-Ac	38846655	38846982	1829	-	.	ID="DNA8-20_AP";Tend="384";Tstart="1";shortTE="F";uid="e643a7b2-cfef-4729-bd38-3f91a2462869"
CM034316.1	RepeatMasker	DNA/Kolobok-T2	84825467	84826270	2137	-	.	ID="RND-6_FAMILY-1672";Tend="1709";Tstart="964";shortTE="F";uid="104ba4bb-788b-4fb4-b6bc-944814f07513"
CM034316.1	RepeatMasker	DNA/Ginger-1	91991765	91991964	409	-	.	ID="RND-6_FAMILY-4450";TEgroup="ctg_1%7CRND-6_FAMILY-4450%7C3";Tend="977";Tstart="796";shortTE="T";uid="fa4fe7b5-c726-4016-8ed1-ef33d093f67f"
CM034316.1	RepeatMasker	Unknown	72393709	72394419	4888	-	.	ID="RND-5_FAMILY-5208";Tend="1605";Tstart="920";shortTE="F";uid="0d53857a-97d5-4ab7-8a8d-7c22d7b34a95"
CM034316.1	RepeatMasker	LTR/Gypsy	24488245	24496410	63547	-	.	ID="RND-6_FAMILY-18225";Tend="7823";Tstart="408";shortTE="F";uid="64fa1a54-0a97-41cf-9796-2f4472860376"
CM034316.1	RepeatMasker	DNA/TcMar-m44?	25662403	25662558	408	-	.	ID="RND-6_FAMILY-10880";Tend="2053";Tstart="1908";shortTE="F";uid="b9bac7ab-980d-43c8-a2bb-8cf50af61268"
CM034316.1	RepeatMasker	DNA/hAT-hAT19	8215894	8216500	1387	-	.	ID="DNA8-52B_AP";Tend="783";Tstart="157";shortTE="F";uid="fde3e309-746a-4af1-b6e0-50b7ee722125"
CM034316.1	RepeatMasker	LTR/Gypsy	70840226	70844684	39383	-	.	ID="RND-6_FAMILY-32168";Tend="5275";Tstart="810";shortTE="F";uid="98b727e7-3f70-4e47-b95e-0c3f582a29b0"
CM034316.1	RepeatMasker	LINE/I	111903172	111903583	1230	-	.	ID="RND-1_FAMILY-89";Tend="1121";Tstart="715";shortTE="F";uid="f6f05f17-f0fe-4e76-b0e0-e7d0ff852bdc"
CM034316.1	RepeatMasker	DNA/hAT	15949435	15949574	755	-	.	ID="RND-6_FAMILY-901";Tend="3227";Tstart="3084";shortTE="F";uid="f111f811-cb38-423b-bd34-5404bd4243ba"
CM034316.1	RepeatMasker	DNA/Kolobok-T2	6286513	6286619	403	-	.	ID="RND-6_FAMILY-5283";Tend="2845";Tstart="2749";shortTE="F";uid="59a772e5-4ea3-49ca-8a25-8685c0812bb2"
CM034316.1	RepeatMasker	DNA/Ginger-1	95921338	95921833	3032	-	.	ID="RND-6_FAMILY-1577";Tend="1414";Tstart="906";shortTE="F";uid="47a5f40d-8d3b-4fca-bc59-5722f7125e1f"
CM034316.1	RepeatMasker	Retroposon?	50912246	50912689	979	-	.	ID="RND-6_FAMILY-10695";Tend="1189";Tstart="611";shortTE="F";uid="210cb168-5298-494e-80ad-5c13dfbcc890"
CM034316.1	RepeatMasker	Unknown	92968472	92968718	772	-	.	ID="RND-6_FAMILY-8646";Tend="1407";Tstart="1160";shortTE="F";uid="e0facf03-28ba-4d1e-8dc6-84cf58f25d36"
CM034316.1	RepeatMasker	DNA/Kolobok-E	76639696	76640246	4084	-	.	ID="RND-1_FAMILY-235";Tend="1764";Tstart="1197";shortTE="F";uid="eafdfefb-d8ab-4d01-8957-00b64d77e008"
CM034316.1	RepeatMasker	Unknown	149895032	149898504	24887	-	.	ID="RND-2_FAMILY-169";Tend="3168";Tstart="1";shortTE="F";uid="9752479a-c284-4f24-a74f-245deb3efba7"
CM034316.1	RepeatMasker	DNA/Maverick	14876766	14879036	16612	-	.	ID="RND-6_FAMILY-10791";Tend="10357";Tstart="8058";shortTE="F";uid="229d4725-722d-41e5-8ea4-e36049de80ea"
CM034316.1	RepeatMasker	DNA/Maverick	130650505	130650968	3696	-	.	ID="RND-5_FAMILY-1882";Tend="2980";Tstart="2508";shortTE="F";uid="b980bac1-9d71-42d8-b1e8-d31d4c2a5df5"
CM034316.1	RepeatMasker	LINE/CR1	90230006	90231011	3230	-	.	ID="RND-5_FAMILY-10641";TEgroup="ctg_1%7CRND-5_FAMILY-10641%7C1";Tend="4424";Tstart="2793";shortTE="F";uid="32822cf2-5179-4d0e-966f-a2c92666f357"
CM034316.1	RepeatMasker	Unknown	23843453	23843640	938	-	.	ID="RND-1_FAMILY-20";Tend="1241";Tstart="1064";shortTE="F";uid="a3419ff2-51ee-4952-9862-3679ed9371d2"
CM034316.1	RepeatMasker	DNA/Ginger-1	107728148	107728540	1738	-	.	ID="rnd-6_family-9942";Tend="1249";Tstart="260";shortTE="F";uid="2f8a1784-b3cc-495b-a12f-e1315301a95e"
CM034316.1	RepeatMasker	DNA/Kolobok-E	22611330	22611435	740	-	.	ID="RND-1_FAMILY-388";Tend="4528";Tstart="4423";shortTE="F";uid="a6052e6e-87ca-4257-a0c2-ba60656378fd"
CM034316.1	RepeatMasker	DNA/P	5501853	5502002	538	-	.	ID="P-4_AP";Tend="145";Tstart="2";shortTE="F";uid="faae1a64-8532-4ea3-b2e4-57e99a5b8781"
CM034316.1	RepeatMasker	LINE/R1	5837402	5837522	719	-	.	ID="RND-6_FAMILY-11441";Tend="6122";Tstart="6004";shortTE="F";uid="738a42f8-312f-4dbb-973a-c5d9ab42e6a0"
CM034316.1	RepeatMasker	DNA/hAT-Tip100	97443308	97444040	1709	-	.	ID="RND-5_FAMILY-1393";TEgroup="ctg_1%7CRND-5_FAMILY-1393%7C7";Tend="2160";Tstart="1260";shortTE="F";uid="ff71fe95-e6ef-41af-af4c-7123a1151d06"
CM034316.1	RepeatMasker	DNA/Kolobok-E	38304277	38304421	830	-	.	ID="RND-6_FAMILY-6479";Tend="1355";Tstart="1194";shortTE="F";uid="f9816b3d-5cad-458e-a0af-0cdf7d398a85"
CM034316.1	RepeatMasker	Unknown	41895360	41895873	1180	-	.	ID="RND-6_FAMILY-7408";Tend="537";Tstart="31";shortTE="F";uid="805e89e1-2b2a-4532-a019-b9b019a13668"
CM034316.1	RepeatMasker	LTR/Gypsy	158292611	158292960	2312	-	.	ID="RND-1_FAMILY-345";Tend="895";Tstart="546";shortTE="F";uid="67fa8cbc-de05-4f8d-a1ed-2cb7236c0751"
CM034316.1	RepeatMasker	DNA/hAT-Tip100	42074760	42074893	894	-	.	ID="RND-6_FAMILY-10387";Tend="1581";Tstart="1448";shortTE="F";uid="2d65de06-bed4-4bfc-bdd1-acf779ec9cee"
CM034316.1	RepeatMasker	Unknown	132885891	132886143	1224	-	.	ID="RND-1_FAMILY-18";Tend="1236";Tstart="972";shortTE="F";uid="061850e8-87a2-4bd1-a274-6f9eb8541f75"
CM034316.1	RepeatMasker	Retroposon?	122218499	122218705	683	-	.	ID="RND-6_FAMILY-65244";Tend="1858";Tstart="1644";shortTE="F";uid="edb80a7e-5ac5-4faf-94fe-0765d2520e1c"
CM034316.1	RepeatMasker	DNA/hAT-hAT19	75991322	75991662	739	-	.	ID="RND-6_FAMILY-14811";Tend="1174";Tstart="840";shortTE="F";uid="e361c633-0162-4f6c-8b7b-e686cdcf777d"
CM034316.1	RepeatMasker	DNA/hAT-Tip100	62521969	62522202	1507	-	.	ID="dna8-62_ap";Tend="223";Tstart="6";shortTE="F";uid="a4058166-c146-4f17-b527-24d91257785d"
CM034316.1	RepeatMasker	DNA	105815390	105815602	1544	-	.	ID="RND-6_FAMILY-2684";Tend="2189";Tstart="1977";shortTE="F";uid="616d0e22-f787-41a2-a2f5-5007cabb9720"
CM034316.1	RepeatMasker	DNA	118321955	118322058	574	-	.	ID="ttaa18_ap";Tend="110";Tstart="10";shortTE="F";uid="ab6be041-a18a-4d4b-8c58-5cd882b46575"
CM034316.1	RepeatMasker	DNA/hAT-hAT19	6839324	6840153	5868	-	.	ID="RND-6_FAMILY-5560";Tend="1809";Tstart="979";shortTE="F";uid="83710fb7-01a7-464c-9249-de37bfc18e99"
CM034316.1	RepeatMasker	DNA/MULE-NOF	86842186	86843317	1919	-	.	ID="REHAVKUS1_AP";Tend="1796";Tstart="657";shortTE="F";uid="03f751e4-5e2d-4784-aab5-7bbe2e822498"
CM034316.1	RepeatMasker	DNA/Kolobok-E	122747304	122747616	1567	-	.	ID="RND-5_FAMILY-3451";Tend="2140";Tstart="1852";shortTE="F";uid="408d4390-b2c4-4dfe-805d-dd9c930a4afc"
CM034316.1	RepeatMasker	Retroposon?	113636170	113636915	3113	-	.	ID="RND-6_FAMILY-13193";Tend="1593";Tstart="835";shortTE="F";uid="d80a8d97-ef2a-4459-b249-398cce3c99c2"
CM034316.1	RepeatMasker	LINE/I	30219064	30224678	41548	-	.	ID="RND-5_FAMILY-2226";Tend="4927";Tstart="1";shortTE="F";uid="878d8959-c55d-4504-9251-de1b3114a939"
CM034316.1	RepeatMasker	DNA	16128487	16128590	456	-	.	ID="RND-5_FAMILY-5610";Tend="1831";Tstart="1731";shortTE="F";uid="6d02c5e2-be2d-44ae-934c-28956953a632"
CM034316.1	RepeatMasker	DNA	84075054	84075477	1222	-	.	ID="TTAA2D_AP";Tend="431";Tstart="2";shortTE="F";uid="19b4bcb7-7d69-42cf-8482-0f19b22d6ae0"
CM034316.1	RepeatMasker	Retroposon?	79715310	79715735	482	-	.	ID="RND-6_FAMILY-13511";Tend="1315";Tstart="853";shortTE="F";uid="9339daec-86bb-4fa5-8e1a-371ab9cbd3e9"
CM034316.1	RepeatMasker	Unknown	108296491	108296756	1233	-	.	ID="RND-1_FAMILY-178";Tend="1215";Tstart="932";shortTE="F";uid="191930b0-5fb2-40d6-9c5e-a44bc32d26aa"
CM034316.1	RepeatMasker	DNA/hAT-Tip100	59046979	59047165	1178	-	.	ID="RND-5_FAMILY-1538";Tend="1131";Tstart="906";shortTE="F";uid="09079889-ac4f-4eab-b1f2-b4807e87049d"
CM034316.1	RepeatMasker	Unknown	5637683	5638148	1736	-	.	ID="RND-6_FAMILY-1455";Tend="1451";Tstart="976";shortTE="F";uid="7dc88235-8e78-4537-995d-3f1502ada468"
CM034316.1	RepeatMasker	DNA	43442316	43442548	940	-	.	ID="TTAA2B_AP";Tend="230";Tstart="1";shortTE="F";uid="af2b3e00-5c9b-4b9b-b26a-d4cea063438e"
CM034316.1	RepeatMasker	Retroposon?	112306426	112307063	2033	-	.	ID="RND-5_FAMILY-1549";Tend="2641";Tstart="2050";shortTE="F";uid="e3e7a719-2c15-4f88-8ebb-07335c79f35a"
CM034316.1	RepeatMasker	LTR/Gypsy	110495801	110496599	3111	-	.	ID="RND-6_FAMILY-12321";Tend="7090";Tstart="5743";shortTE="F";uid="befe6a96-b5cd-4b8b-9bc3-3c1475cdebf0"
CM034316.1	RepeatMasker	DNA/MULE-MuDR	46684901	46685042	449	-	.	ID="RND-5_FAMILY-6543";Tend="641";Tstart="502";shortTE="F";uid="cd3985ab-be81-48dc-9091-203ab3acee9c"
CM034316.1	RepeatMasker	DNA/Ginger-1	127359607	127359792	454	-	.	ID="ginger1-2_ap";Tend="3007";Tstart="2814";shortTE="F";uid="6e352443-6590-4799-8502-44910c207a81"
CM034316.1	RepeatMasker	Retroposon?	47165743	47165857	528	-	.	ID="RND-6_FAMILY-6209";Tend="3275";Tstart="3166";shortTE="F";uid="7c1a0b6c-0091-4a92-a86a-6df08826d8e6"
CM034316.1	RepeatMasker	DNA/TcMar-Pogo	91313987	91315836	11420	-	.	ID="RND-6_FAMILY-44660";Tend="2180";Tstart="377";shortTE="F";uid="a4d5a1b4-6337-477f-bc5f-acd3543c76e4"
CM034316.1	RepeatMasker	DNA/hAT?	63754705	63754867	963	-	.	ID="RND-6_FAMILY-5014";Tend="1787";Tstart="1614";shortTE="F";uid="dd862039-7b70-4bc2-b32b-f28bac476746"
CM034316.1	RepeatMasker	RC/Helitron	137769199	137776632	54970	-	.	ID="RND-6_FAMILY-498";Tend="6803";Tstart="574";shortTE="F";uid="da18b8b2-4ea3-4824-a94a-629257524a99"
CM034316.1	RepeatMasker	DNA/Ginger-1	11660478	11660594	428	-	.	ID="ginger1-2_ap";Tend="2975";Tstart="2860";shortTE="F";uid="85f76877-e6d4-43b0-9f27-50da258a5a9a"
CM034316.1	RepeatMasker	DNA	72956431	72956570	668	-	.	ID="RND-6_FAMILY-17933";Tend="3579";Tstart="3439";shortTE="F";uid="9074a0dd-55ff-43d1-84e5-6b01483327eb"
CM034316.1	RepeatMasker	DNA/MULE-MuDR	66341687	66342013	855	-	.	ID="RND-5_FAMILY-3139";Tend="1256";Tstart="919";shortTE="F";uid="cf747335-fe64-481c-ae3a-a8a2e6d93815"
CM034316.1	RepeatMasker	LINE/R1	31475735	31475988	1047	-	.	ID="RND-5_FAMILY-41";Tend="328";Tstart="141";shortTE="F";uid="6d16d898-3f8a-4932-88ac-ed8ea26a7177"
CM034316.1	RepeatMasker	LTR/Copia	159656961	159670902	72763	-	.	ID="RND-5_FAMILY-4474";Tend="8118";Tstart="1";shortTE="F";uid="012eda85-152e-41f2-b606-6c2fda832d20"
CM034316.1	RepeatMasker	DNA	19752939	19753646	4747	-	.	ID="RND-5_FAMILY-15495";Tend="2477";Tstart="1769";shortTE="F";uid="38e57d5e-e5fa-4438-81e0-fb46a1d51e56"
CM034316.1	RepeatMasker	DNA/Kolobok-E	23152730	23152882	472	-	.	ID="RND-5_FAMILY-421";Tend="2863";Tstart="2719";shortTE="F";uid="32a4d2c8-6e94-42a2-b968-817e6f858e25"
CM034316.1	RepeatMasker	Unknown	76376354	76378942	20524	-	.	ID="RND-5_FAMILY-1764";Tend="2764";Tstart="156";shortTE="F";uid="dd706f46-b446-4fef-a3c5-95bccec41ea5"
CM034316.1	RepeatMasker	Unknown	80719322	80720352	7429	-	.	ID="RND-1_FAMILY-380";Tend="1870";Tstart="856";shortTE="F";uid="1933a2dd-ac30-4f85-bc44-c06df1bd83ad"
CM034316.1	RepeatMasker	Unknown	100034122	100034578	2264	-	.	ID="RND-1_FAMILY-420";Tend="1422";Tstart="992";shortTE="F";uid="961e6a4e-04c3-4f1d-a5ec-93ac4268dac6"
CM034316.1	RepeatMasker	Unknown	39234962	39235100	921	-	.	ID="RND-6_FAMILY-9105";Tend="912";Tstart="769";shortTE="F";uid="c4c52653-deea-4cd3-b59d-b14ba029a675"
CM034316.1	RepeatMasker	DNA/hAT	10413238	10413524	715	-	.	ID="RND-6_FAMILY-901";Tend="3381";Tstart="3084";shortTE="F";uid="7b03ae8c-3dae-4ecf-808a-3c9bee594b65"
CM034316.1	RepeatMasker	Unknown	7255054	7255614	3846	-	.	ID="RND-5_FAMILY-2923";Tend="2714";Tstart="2140";shortTE="F";uid="83302047-d852-459d-aef8-af03c764ad26"
CM034316.1	RepeatMasker	DNA/hAT?	33256673	33256867	558	-	.	ID="RND-6_FAMILY-19891";Tend="1351";Tstart="1180";shortTE="F";uid="283c6826-7920-4544-bf76-1b7b57d44ee3"
CM034316.1	RepeatMasker	Retroposon?	79841767	79842239	537	-	.	ID="RND-5_FAMILY-1463";Tend="1610";Tstart="775";shortTE="F";uid="a65e41b5-913b-4fc8-ba11-9e77947295db"
CM034316.1	RepeatMasker	DNA	30916781	30917262	1550	-	.	ID="RND-6_FAMILY-24544";Tend="2328";Tstart="1860";shortTE="F";uid="f77e1281-b473-4af0-99b3-85a6ae3c819e"
CM034316.1	RepeatMasker	DNA/Ginger-1	143434504	143434942	910	-	.	ID="RND-6_FAMILY-18719";Tend="1634";Tstart="1190";shortTE="F";uid="0346ff42-d76d-4e09-8d11-9df7dbccc223"
CM034316.1	RepeatMasker	Unknown	129070072	129070267	877	-	.	ID="RND-1_FAMILY-247";Tend="1161";Tstart="940";shortTE="F";uid="55d6ee4c-1af6-4d73-83d7-619c4a71c490"
CM034316.1	RepeatMasker	DNA/hAT-Tip100	44243992	44244343	2323	-	.	ID="RND-6_FAMILY-2390";Tend="2375";Tstart="2025";shortTE="F";uid="0548df0f-96b6-4089-b1d3-76e1ba6d8524"
CM034316.1	RepeatMasker	DNA/hAT-Charlie	132156048	132156253	799	-	.	ID="RND-6_FAMILY-5354";Tend="962";Tstart="764";shortTE="F";uid="1e3b7e77-6369-4963-a12f-a8a90fd58830"
CM034316.1	RepeatMasker	DNA	36004225	36004414	936	-	.	ID="RND-6_FAMILY-13527";Tend="1729";Tstart="1532";shortTE="F";uid="610152b8-d059-4bbc-a6fb-81053f054d1e"
CM034316.1	RepeatMasker	LTR/Gypsy	89855597	89856034	70812	-	.	ID="RND-5_FAMILY-4253";Tend="5300";Tstart="4525";shortTE="F";uid="5424bf93-2b60-4c4c-a38b-d4f1a4c4db54"
CM034316.1	RepeatMasker	LTR/Copia	37782619	37783001	2139	-	.	ID="RND-5_FAMILY-4474";Tend="3832";Tstart="3443";shortTE="F";uid="e4271be4-c456-4508-be00-1d5709ba6ada"
CM034316.1	RepeatMasker	DNA/Ginger-1	118186618	118186886	1673	-	.	ID="RND-6_FAMILY-1577";Tend="1413";Tstart="1138";shortTE="F";uid="dfe46e56-2112-42ac-9ee4-294d7db20150"
CM034316.1	RepeatMasker	DNA/hAT	75704782	75704923	698	-	.	ID="DNA8-37_AP";Tend="173";Tstart="34";shortTE="F";uid="f1cfe293-b32f-4bf2-b266-b2e0f6e98964"
CM034316.1	RepeatMasker	DNA/hAT-hAT19	22532406	22532533	413	-	.	ID="RND-5_FAMILY-7214";Tend="1028";Tstart="901";shortTE="F";uid="ccb3177c-7afa-48a6-8b05-e052ccc9a9df"
CM034316.1	RepeatMasker	DNA	142312841	142313153	735	-	.	ID="TTAA7_AP";Tend="371";Tstart="58";shortTE="F";uid="b4bb2707-2bc6-4eba-9185-18eac4775f28"
CM034316.1	RepeatMasker	DNA	73215953	73216275	2423	-	.	ID="TTAA4B_AP";Tend="379";Tstart="55";shortTE="F";uid="13745371-4dba-47bc-af6d-f432d1d30a2b"
CM034316.1	RepeatMasker	DNA/Ginger-1	69147933	69148592	659	-	.	ID="RND-5_FAMILY-6062";TEgroup="ctg_1%7CRND-5_FAMILY-6062%7C39";Tend="1832";Tstart="870";shortTE="F";uid="557557b7-862f-4a68-9d74-59db093c3ac1"
CM034316.1	RepeatMasker	DNA/MULE-MuDR	145143385	145143487	590	-	.	ID="RND-6_FAMILY-25315";Tend="1013";Tstart="911";shortTE="F";uid="3607bc23-5359-4c03-a4ea-fffbecc7b43d"
CM034316.1	RepeatMasker	DNA/Maverick	147867168	147867555	938	-	.	ID="RND-1_FAMILY-406";Tend="3238";Tstart="2892";shortTE="F";uid="e6630b6f-c5e0-47a3-86c4-7bffca620c94"
CM034316.1	RepeatMasker	DNA/Kolobok-E	87095632	87096200	848	-	.	ID="KOLOBOKE-4_AP";Tend="5740";Tstart="5142";shortTE="F";uid="fa0127df-2a8b-4700-b636-e2ce393184de"
CM034316.1	RepeatMasker	DNA/Ginger-1	72596730	72597409	2244	-	.	ID="RND-6_FAMILY-9942";Tend="1388";Tstart="716";shortTE="F";uid="86e95dc0-efea-4db0-907c-c0ba5cd1e04f"
CM034316.1	RepeatMasker	DNA/hAT-hAT19	82646232	82646762	3475	-	.	ID="DNA8-49_AP";Tend="494";Tstart="1";shortTE="F";uid="b247e4ac-f98b-4ade-a0a7-6f977a57e943"
CM034316.1	RepeatMasker	DNA/Kolobok-E	67940473	67940580	757	-	.	ID="RND-1_FAMILY-238";Tend="1310";Tstart="1208";shortTE="F";uid="147a8bff-cb93-46af-845b-8ccc877874fd"
CM034316.1	RepeatMasker	DNA	45513066	45513441	1206	-	.	ID="dna4-2_ap";Tend="769";Tstart="300";shortTE="F";uid="4603612c-3fe0-43e7-b71b-a596af0f8df7"
CM034316.1	RepeatMasker	Retroposon?	29706615	29706926	702	-	.	ID="RND-6_FAMILY-1418";Tend="966";Tstart="661";shortTE="F";uid="78802d96-7fc2-4d0c-b8b2-93651c82f551"
CM034316.1	RepeatMasker	LINE/I	127960635	127960951	2740	-	.	ID="RND-6_FAMILY-6043";Tend="1136";Tstart="820";shortTE="F";uid="0cd91341-67a3-4129-a089-7b02884eaab3"
CM034316.1	RepeatMasker	DNA/Ginger	36683475	36684264	5850	-	.	ID="RND-5_FAMILY-7453";Tend="1737";Tstart="904";shortTE="F";uid="39a85e24-36a5-40e0-b0e7-491552aa8a64"
CM034316.1	RepeatMasker	Unknown	7217193	7217398	565	-	.	ID="RND-6_FAMILY-22559";Tend="1654";Tstart="1435";shortTE="F";uid="7bd89798-c59d-4880-9ade-cc2a1829445b"
CM034316.1	RepeatMasker	DNA/Maverick	141607238	141609993	21093	-	.	ID="RND-1_FAMILY-406";Tend="3407";Tstart="681";shortTE="F";uid="220d93ef-35b7-4c16-b183-fb906c3657ec"
CM034316.1	RepeatMasker	Retroposon?	25799800	25800307	2063	-	.	ID="RND-4_FAMILY-664";Tend="4483";Tstart="3956";shortTE="F";uid="61f72661-f15e-4616-ab30-074c20075959"
CM034316.1	RepeatMasker	RC/Helitron	42669590	42669728	680	-	.	ID="RND-6_FAMILY-5245";Tend="6142";Tstart="5978";shortTE="F";uid="4f5dde83-cba8-4207-a5fb-dcf6e7497cef"
CM034316.1	RepeatMasker	Retroposon?	29243202	29243718	2472	-	.	ID="RND-6_FAMILY-15339";Tend="1140";Tstart="636";shortTE="F";uid="f3718ac5-7f7e-4860-bcd7-2086145b8f87"
CM034316.1	RepeatMasker	Unknown	10213208	10213351	1115	-	.	ID="RND-1_FAMILY-252";Tend="1182";Tstart="1038";shortTE="F";uid="9b30a194-33fb-4004-a932-d0b071e884ee"
CM034316.1	RepeatMasker	DNA/hAT-Ac	129176599	129176714	584	-	.	ID="RND-6_FAMILY-4394";Tend="1245";Tstart="1132";shortTE="F";uid="beba768d-4d51-4251-9153-67b87f72b752"
CM034316.1	RepeatMasker	Retroposon?	118940930	118943561	6814	-	.	ID="RND-5_FAMILY-6649";TEgroup="ctg_1%7CRND-5_FAMILY-6649%7C25";Tend="2189";Tstart="392";shortTE="F";uid="c0ea8a96-f45b-465b-9c1a-61180e185e14"
CM034316.1	RepeatMasker	Unknown	149880667	149883076	20493	-	.	ID="RND-2_FAMILY-169";Tend="3795";Tstart="1152";shortTE="F";uid="58be88d5-2a26-460b-9ef1-7a31cdf6e8b8"
CM034316.1	RepeatMasker	LTR/Pao	34057735	34058521	1594	-	.	ID="RND-1_FAMILY-310";Tend="2253";Tstart="1448";shortTE="F";uid="54d8a274-5764-495e-a20c-8db4693a8e90"
CM034316.1	RepeatMasker	DNA/MULE-MuDR	117973743	117974196	2001	-	.	ID="MUDR-2X_AP";Tend="2999";Tstart="2513";shortTE="F";uid="e660bf25-0abe-4f4d-9880-ac52aa5aedb9"
CM034316.1	RepeatMasker	Retroposon?	75950716	75951142	949	-	.	ID="RND-6_FAMILY-10695";Tend="1619";Tstart="1125";shortTE="F";uid="9695f548-17bf-4577-95a9-bb26b016c823"
CM034316.1	RepeatMasker	LINE/L2	113423831	113424139	959	-	.	ID="RND-6_FAMILY-31205";Tend="2025";Tstart="1709";shortTE="F";uid="f5afabd0-79d4-40e6-a1c1-b8562e16c310"
CM034316.1	RepeatMasker	DNA	68255868	68255991	566	-	.	ID="RND-6_FAMILY-2839";Tend="1183";Tstart="1078";shortTE="F";uid="de4ff32c-6a3e-480f-b7b7-5694f8e23f4c"
CM034316.1	RepeatMasker	LTR/Gypsy	52073579	52073717	682	-	.	ID="RND-5_FAMILY-2207";Tend="1013";Tstart="880";shortTE="F";uid="588fa24e-1dd0-4d34-bb29-6ded0fb70c91"
CM034316.1	RepeatMasker	DNA/Kolobok-E	47902233	47902335	439	-	.	ID="RND-6_FAMILY-5088";Tend="1729";Tstart="1628";shortTE="F";uid="b49ba3d0-3923-4a44-b716-2d3a799b0598"
CM034316.1	RepeatMasker	DNA/Ginger-1	15377628	15378428	2632	-	.	ID="RND-5_FAMILY-6062";Tend="2108";Tstart="1348";shortTE="F";uid="aff5da70-58eb-4532-a219-8d74523573c7"
CM034316.1	RepeatMasker	DNA/Kolobok-E	12237039	12237390	2205	-	.	ID="RND-4_FAMILY-674";Tend="1241";Tstart="903";shortTE="F";uid="3c4b6d70-c406-4c6c-b19e-7250342664d2"
CM034316.1	RepeatMasker	DNA	122002095	122002253	448	-	.	ID="TTAA18_AP";Tend="148";Tstart="1";shortTE="F";uid="0df7fffd-d6aa-4722-8476-7f8642441a0b"
CM034316.1	RepeatMasker	DNA/TcMar-Tc1	137667832	137674705	48941	-	.	ID="RND-6_FAMILY-499";TEgroup="ctg_1%7CRND-6_FAMILY-499%7C18";Tend="6615";Tstart="1";shortTE="F";uid="aea049c4-e2d4-4a88-b9d4-96a43809405c"
CM034316.1	RepeatMasker	DNA/hAT-Tip100	67969258	67969455	1452	-	.	ID="RND-1_FAMILY-333";Tend="2130";Tstart="1938";shortTE="F";uid="33d0f068-fa58-46f1-80bb-c45e15516c7e"
CM034316.1	RepeatMasker	DNA	32200868	32201475	3255	-	.	ID="RND-4_FAMILY-67";Tend="1808";Tstart="1224";shortTE="F";uid="926321d6-9acc-4fdb-a1dd-f16a475d7b05"
CM034316.1	RepeatMasker	Retroposon?	21331775	21331967	1268	-	.	ID="RND-6_FAMILY-3336";Tend="1068";Tstart="880";shortTE="F";uid="dccddf6b-fb3c-4834-97d6-adbcce396e53"
CM034316.1	RepeatMasker	DNA	2500685	2501593	1686	-	.	ID="RND-6_FAMILY-6756";Tend="2490";Tstart="1669";shortTE="F";uid="d499829f-d625-4c38-9642-7f077290d30a"
CM034316.1	RepeatMasker	Unknown	35897797	35899569	7068	-	.	ID="RND-1_FAMILY-114";TEgroup="ctg_1%7CRND-1_FAMILY-114%7C2";Tend="1881";Tstart="258";shortTE="F";uid="dd0a60e3-5556-4206-9927-4294031d3762"
CM034316.1	RepeatMasker	Retroposon?	125595774	125596046	1306	-	.	ID="RND-6_FAMILY-10695";Tend="896";Tstart="645";shortTE="F";uid="af5be90e-f7ba-4c67-b49d-326a3ab15995"
CM034316.1	RepeatMasker	Retroposon?	67781214	67781811	821	-	.	ID="RND-6_FAMILY-11938";Tend="1543";Tstart="537";shortTE="F";uid="86d2c684-0d58-4c95-be5a-92a52c9d843a"
CM034316.1	RepeatMasker	DNA/hAT-Tip100	75160561	75161148	478	-	.	ID="RND-6_FAMILY-9439";TEgroup="ctg_1%7CRND-6_FAMILY-9439%7C9";Tend="1912";Tstart="591";shortTE="T";uid="5dce4168-9c79-454d-9a12-dee3f61c61c9"
CM034316.1	RepeatMasker	DNA/hAT-hAT19	120770894	120771091	590	-	.	ID="DNA8-64B_AP";Tend="210";Tstart="1";shortTE="F";uid="e6d77fae-a15f-4e46-9835-c35239808fcf"
CM034316.1	RepeatMasker	DNA/Sola-1	109196125	109196609	527	-	.	ID="SOLA1-4_AP";Tend="2059";Tstart="1572";shortTE="F";uid="118ec057-c8fe-4ed4-aac4-140067445f9f"
CM034316.1	RepeatMasker	LINE/I	48797787	48798269	1154	-	.	ID="RND-6_FAMILY-3470";Tend="1407";Tstart="938";shortTE="F";uid="942fcad4-c622-4b5c-bd7a-e89a4594e984"
CM034316.1	RepeatMasker	DNA/hAT-Ac	37923292	37923668	1904	-	.	ID="RND-6_FAMILY-5264";Tend="1226";Tstart="877";shortTE="F";uid="d385b3c9-c000-4053-a9dd-4199c1608617"
CM034316.1	RepeatMasker	DNA/hAT	16487081	16487573	1800	-	.	ID="RND-6_FAMILY-507";TEgroup="ctg_1%7CRND-6_FAMILY-507%7C1";Tend="1628";Tstart="797";shortTE="F";uid="6ea485df-ed54-404f-82fb-5de7c7c91d41"
CM034316.1	RepeatMasker	RC/Helitron	129600390	129600526	625	-	.	ID="RND-6_FAMILY-12854";Tend="908";Tstart="782";shortTE="F";uid="6feffbce-ddd5-4a23-bd10-72a5e4a53ab8"
CM034316.1	RepeatMasker	LTR/ERV4	18507623	18507912	1907	-	.	ID="RND-4_FAMILY-1225";Tend="1236";Tstart="955";shortTE="F";uid="9fa4b85a-cdc1-458c-9eb7-cc093132a7f5"
CM034316.1	RepeatMasker	LTR/Gypsy	30984720	30985094	602	-	.	ID="RND-6_FAMILY-18225";TEgroup="ctg_1%7CRND-6_FAMILY-18225%7C4";Tend="3251";Tstart="1896";shortTE="T";uid="c4026074-bc15-4b31-bd88-e0a22d00ad2e"
CM034316.1	RepeatMasker	DNA	32655484	32656184	3711	-	.	ID="DNA4-2_AP";Tend="729";Tstart="8";shortTE="F";uid="0525e909-d48c-42e6-ab3b-0edfea6691f2"
CM034316.1	RepeatMasker	Unknown	105220694	105220995	2400	-	.	ID="RND-1_FAMILY-274";Tend="1124";Tstart="824";shortTE="F";uid="a20e7522-7942-4973-bd3b-a50033e28b09"
CM034316.1	RepeatMasker	Retroposon?	41891463	41891664	683	-	.	ID="RND-6_FAMILY-20820";Tend="1247";Tstart="1064";shortTE="F";uid="1e9956ce-b638-4c8a-bea2-9de45f59b656"
CM034316.1	RepeatMasker	LTR/Gypsy	152798019	152799036	5122	-	.	ID="RND-6_FAMILY-23000";Tend="2249";Tstart="1226";shortTE="F";uid="2bab1b3c-dd0e-41b0-8892-8fcbe620e970"
CM034316.1	RepeatMasker	DNA	53290785	53291165	1912	-	.	ID="RND-5_FAMILY-3782";Tend="1498";Tstart="1128";shortTE="F";uid="72815b4d-b6fd-44a2-b749-5b06b60191d9"
CM034316.1	RepeatMasker	Unknown	3705533	3705863	1571	-	.	ID="RND-5_FAMILY-8240";Tend="1335";Tstart="1008";shortTE="F";uid="aeeff6a6-07db-432e-9988-6f860e90c4be"
CM034316.1	RepeatMasker	DNA/Ginger-1	100421828	100421967	633	-	.	ID="RND-6_FAMILY-439";Tend="874";Tstart="746";shortTE="F";uid="a46378f1-8dc5-4a32-a131-50de9e4f2098"
CM034316.1	RepeatMasker	DNA/MULE-NOF	68948079	68948405	1210	-	.	ID="RND-5_FAMILY-969";Tend="2928";Tstart="2568";shortTE="F";uid="e6144fff-f56f-4f45-bf51-684e2d2bfaca"
CM034316.1	RepeatMasker	Retroposon?	57165146	57165253	1114	-	.	ID="RND-6_FAMILY-11938";Tend="1472";Tstart="1003";shortTE="F";uid="ecbf0082-064f-422f-96e0-557f8bbc1c0e"
CM034316.1	RepeatMasker	DNA	34793904	34794045	694	-	.	ID="TTAA3_AP";Tend="429";Tstart="288";shortTE="F";uid="2752e35d-6eb6-48db-bb70-4e33d95db156"
CM034316.1	RepeatMasker	Retroposon?	81571317	81571713	1241	-	.	ID="RND-6_FAMILY-13511";Tend="1248";Tstart="857";shortTE="F";uid="ece0989e-4b9a-4c64-906c-fddf12793781"
CM034316.1	RepeatMasker	DNA/hAT?	14365100	14366064	6708	-	.	ID="RND-6_FAMILY-7631";Tend="1724";Tstart="767";shortTE="F";uid="c7d721ba-d1ae-47f0-8f19-588201190edb"
CM034316.1	RepeatMasker	DNA/hAT-Ac	118777683	118777917	422	-	.	ID="RND-6_FAMILY-8499";Tend="1910";Tstart="1657";shortTE="F";uid="c5d11359-638c-4142-b0c0-1750fbeba9a4"
CM034316.1	RepeatMasker	DNA	118697616	118697873	954	-	.	ID="ttaa3b_ap";Tend="271";Tstart="12";shortTE="F";uid="dbdc2ac4-a9a2-4afd-b5dd-61fec348e7a8"
CM034316.1	RepeatMasker	Unknown	33472118	33473310	3342	-	.	ID="RND-5_FAMILY-4207";TEgroup="ctg_1%7CRND-5_FAMILY-4207%7C2";Tend="2270";Tstart="503";shortTE="F";uid="01e3db38-4609-4592-8144-8da78b060936"
CM034316.1	RepeatMasker	DNA/hAT-hAT19	16855283	16855924	3316	-	.	ID="RND-6_FAMILY-8033";Tend="2414";Tstart="1773";shortTE="F";uid="889aec90-9789-4e32-ae51-b5b662db4429"
CM034316.1	RepeatMasker	DNA	24738104	24738349	1123	-	.	ID="RND-6_FAMILY-2944";Tend="1327";Tstart="1050";shortTE="F";uid="75dca5db-5200-4a01-9385-bdfb34456d9b"
CM034316.1	RepeatMasker	RC/Helitron	27075437	27075656	1328	-	.	ID="RND-6_FAMILY-78";Tend="1276";Tstart="1056";shortTE="F";uid="616ae12e-8af2-496a-8eb1-55e3b79b4f2e"
CM034316.1	RepeatMasker	Retroposon?	6966906	6967029	997	-	.	ID="RND-6_FAMILY-26955";Tend="864";Tstart="741";shortTE="F";uid="319f764a-c4d7-4550-9e45-81c136f9d817"
CM034316.1	RepeatMasker	DNA/Kolobok-E	6867305	6867413	426	-	.	ID="RND-6_FAMILY-19218";Tend="123";Tstart="4";shortTE="F";uid="c0b849e2-b80e-4150-b4dc-1e88069f9c30"
CM034316.1	RepeatMasker	Retroposon?	104405680	104406110	1116	-	.	ID="RND-4_FAMILY-664";Tend="4376";Tstart="3959";shortTE="F";uid="db7df29f-ce40-4114-b522-75b2dc698d0f"
CM034316.1	RepeatMasker	DNA/Kolobok-E	93381124	93381468	579	-	.	ID="RND-6_FAMILY-1004";Tend="846";Tstart="510";shortTE="F";uid="a1ef45ab-5aaa-47a9-9a2f-01a7ac02d686"
CM034316.1	RepeatMasker	DNA/hAT	41830297	41831022	585	-	.	ID="HALYOMORPHA_HALYS-6_FAMILY-1359";Tend="807";Tstart="111";shortTE="F";uid="9b2f5caa-109e-49a4-86ef-207daa240db1"
CM034316.1	RepeatMasker	DNA	49963816	49964238	1179	-	.	ID="RND-1_FAMILY-56";Tend="9512";Tstart="9119";shortTE="F";uid="2387e4c9-90c2-4bec-80b5-996c2c7b4636"
CM034316.1	RepeatMasker	Unknown	57271687	57271797	521	-	.	ID="RND-6_FAMILY-15126";Tend="1194";Tstart="1092";shortTE="F";uid="e296364d-0481-4e56-9007-0276c255bfc6"
CM034316.1	RepeatMasker	Retroposon?	7906086	7906879	4182	-	.	ID="RND-6_FAMILY-26955";Tend="2008";Tstart="1156";shortTE="F";uid="9f8a7ca5-5aa3-4413-a291-460a091f6722"
CM034316.1	RepeatMasker	Retroposon?	14362773	14363233	2283	-	.	ID="RND-6_FAMILY-10695";Tend="2070";Tstart="1616";shortTE="F";uid="3cbfb81c-4dae-4fe4-85bb-db5447152ad3"
CM034316.1	RepeatMasker	DNA	46468879	46469497	1306	-	.	ID="DNA4-2_AP";TEgroup="ctg_1%7CDNA4-2_AP%7C3";Tend="769";Tstart="8";shortTE="F";uid="704f9f76-1132-4916-a98b-770eb98e31b0"
CM034316.1	RepeatMasker	LINE/L2	23903226	23903410	1083	-	.	ID="RND-6_FAMILY-7352";Tend="2323";Tstart="2144";shortTE="F";uid="ae7178e6-ec79-4734-b83f-f562ad8b4f53"
CM034316.1	RepeatMasker	DNA/Ginger-1	93750244	93750973	1411	-	.	ID="GINGER1-2_AP";Tend="1721";Tstart="959";shortTE="F";uid="af86711a-657d-42c3-bdb2-46cafcfbb868"
CM034316.1	RepeatMasker	DNA/Ginger-1	38964542	38964716	922	-	.	ID="RND-6_FAMILY-4572";Tend="977";Tstart="804";shortTE="F";uid="33391556-f19e-49fa-9ce0-8fd0adc5d3c1"
CM034316.1	RepeatMasker	Unknown	18337497	18338054	2584	-	.	ID="RND-6_FAMILY-12489";Tend="1523";Tstart="944";shortTE="F";uid="b5df854c-7295-4535-b75f-eead033d44f6"
CM034316.1	RepeatMasker	Retroposon?	31348229	31348530	973	-	.	ID="RND-6_FAMILY-15339";Tend="873";Tstart="601";shortTE="F";uid="ad914395-96bc-4e51-85c8-8def242bc74a"
CM034316.1	RepeatMasker	LTR/Gypsy	12694153	12694399	696	-	.	ID="RND-6_FAMILY-1006";Tend="2732";Tstart="2500";shortTE="F";uid="ba9ce265-0436-4d26-b220-06c55545d1fd"
CM034316.1	RepeatMasker	Unknown	29528851	29529100	476	-	.	ID="RND-5_FAMILY-1764";Tend="2771";Tstart="2504";shortTE="F";uid="99eb6fa4-cb95-4dfe-b47b-c102e1afda30"
CM034316.1	RepeatMasker	DNA/hAT-Tip100	34844468	34844726	534	-	.	ID="RND-6_FAMILY-14073";Tend="1175";Tstart="921";shortTE="F";uid="31f5c90a-edd4-43ff-8bcd-3c633ab6223f"
CM034316.1	RepeatMasker	Retroposon?	31188692	31188807	476	-	.	ID="RND-5_FAMILY-8570";Tend="650";Tstart="535";shortTE="F";uid="d063841b-0620-474b-9343-aaf5667c2fae"
CM034316.1	RepeatMasker	DNA/Ginger-1	57362238	57363230	722	-	.	ID="RND-6_FAMILY-58578";TEgroup="ctg_1%7CRND-6_FAMILY-58578%7C4";Tend="1458";Tstart="715";shortTE="F";uid="bc2b644e-a00e-47fa-9c9a-747ae654c6f3"
CM034316.1	RepeatMasker	DNA/hAT	124885397	124885819	2089	-	.	ID="DNA8-53_AP";Tend="391";Tstart="1";shortTE="F";uid="71417a25-4cb1-443f-8929-c395d05a457e"
CM034316.1	RepeatMasker	RC/Helitron	66942219	66942515	760	-	.	ID="RND-5_FAMILY-960";Tend="1073";Tstart="757";shortTE="F";uid="5303d75e-b62d-4e6c-93a6-a26b87a4dd59"
CM034316.1	RepeatMasker	DNA/Kolobok-E	139487767	139492250	37617	-	.	ID="RND-1_FAMILY-104";Tend="6179";Tstart="1713";shortTE="F";uid="67c978fb-dde9-44ca-bd86-f2ff5c7aa949"
CM034316.1	RepeatMasker	Unknown	49314570	49314867	1688	-	.	ID="RND-1_FAMILY-17";Tend="1215";Tstart="910";shortTE="F";uid="25a47e4d-5500-40eb-acab-f5938e3f08ab"
CM034316.1	RepeatMasker	Unknown	108457628	108457847	983	-	.	ID="RND-1_FAMILY-20";Tend="1195";Tstart="941";shortTE="F";uid="3553ec54-2bf8-4074-8fe3-7676750326cb"
CM034316.1	RepeatMasker	DNA/PIF-Harbinger	83598511	83599003	1986	-	.	ID="HARB-1_AP";Tend="494";Tstart="4";shortTE="F";uid="aa1568cc-ada7-4ca5-8e75-19fc8ff47b3c"
CM034316.1	RepeatMasker	LINE/I-Jockey	72706572	72706705	716	-	.	ID="RND-4_FAMILY-2845";Tend="998";Tstart="864";shortTE="F";uid="23d54c1a-086e-4f6c-b8ff-4377f1f8bee9"
CM034316.1	RepeatMasker	LTR	2445714	2446436	6009	-	.	ID="RND-5_FAMILY-2391";Tend="1415";Tstart="688";shortTE="F";uid="58ef173e-aa05-4a2f-8068-29bf3fb44103"
CM034316.1	RepeatMasker	DNA/hAT-hAT19	123639230	123639347	752	-	.	ID="RND-5_FAMILY-6552";Tend="1249";Tstart="1134";shortTE="F";uid="1921371c-9c79-4dc6-9b78-83b8cfd7356a"
CM034316.1	RepeatMasker	DNA/Kolobok-E	17438744	17439024	1641	-	.	ID="RND-4_FAMILY-674";Tend="1520";Tstart="1255";shortTE="F";uid="97302464-e8a0-4a74-bb70-e2cb76959ba2"
CM034316.1	RepeatMasker	DNA/hAT-Tip100	9796605	9796711	450	-	.	ID="RND-1_FAMILY-456";Tend="3245";Tstart="3146";shortTE="F";uid="8c442fa5-d601-47a2-8eaa-7d13c0331f8f"
CM034316.1	RepeatMasker	DNA	5620365	5620807	2886	-	.	ID="RND-6_FAMILY-4349";Tend="1700";Tstart="1262";shortTE="F";uid="db83305d-dbb5-4bce-adf7-8bb136fdca5c"
CM034316.1	RepeatMasker	Unknown	127160201	127160380	487	-	.	ID="RND-6_FAMILY-1370";Tend="1014";Tstart="834";shortTE="F";uid="c3d397e9-5e02-47aa-a653-b1e6355dcfc0"
CM034316.1	RepeatMasker	DNA/Sola-1	126975579	126975743	513	-	.	ID="DNA4-4_AP";Tend="174";Tstart="4";shortTE="F";uid="3a156ce4-11ba-46a6-9df5-f8f8593a41d8"
CM034316.1	RepeatMasker	DNA/Maverick	40902767	40904786	5899	-	.	ID="RND-5_FAMILY-538";Tend="5495";Tstart="3415";shortTE="F";uid="91120bc1-cfdd-423e-acb6-924fbef2a07a"
CM034316.1	RepeatMasker	DNA/Kolobok-E	20808246	20808356	432	-	.	ID="rnd-6_family-9224";Tend="612";Tstart="427";shortTE="F";uid="b617b569-dcd5-4937-affc-f53fe48bf005"
CM034316.1	RepeatMasker	DNA/hAT-Charlie	11714876	11715968	8054	-	.	ID="RND-6_FAMILY-11850";Tend="1860";Tstart="814";shortTE="F";uid="075deee8-93b0-4db1-8435-b26de8d65c08"
CM034316.1	RepeatMasker	DNA/Kolobok-E	29289544	29289889	1901	-	.	ID="RND-6_FAMILY-9765";Tend="593";Tstart="268";shortTE="F";uid="3a5f1434-74c5-4463-bccc-b8d825e7fce8"
CM034316.1	RepeatMasker	DNA	30339448	30339560	846	-	.	ID="ttaa6_ap";Tend="107";Tstart="1";shortTE="F";uid="8a20cbf0-b1b3-4217-97a4-be51141b2faf"
CM034316.1	RepeatMasker	Retroposon?	5224246	5224399	482	-	.	ID="RND-6_FAMILY-2210";Tend="1248";Tstart="1096";shortTE="F";uid="0a231c9e-7a04-487b-9d54-ad9570e3f2d2"
CM034316.1	RepeatMasker	Retroposon?	7234394	7234581	667	-	.	ID="RND-6_FAMILY-13193";Tend="1006";Tstart="818";shortTE="F";uid="2183c83f-5894-4329-b7ed-3f750c6aa9bc"
CM034316.1	RepeatMasker	LINE/I-Jockey	103490697	103491255	4736	-	.	ID="RND-6_FAMILY-11918";Tend="1470";Tstart="914";shortTE="F";uid="30b6eafc-0230-446b-8054-5ba934d26471"
CM034316.1	RepeatMasker	DNA/TcMar-Tc4	49826531	49826890	1166	-	.	ID="RND-6_FAMILY-1188";Tend="2534";Tstart="2184";shortTE="F";uid="d7e79e29-78d9-415f-845c-84f0f5317644"
CM034316.1	RepeatMasker	DNA/Ginger-1	11082541	11082678	1029	-	.	ID="RND-6_FAMILY-1577";Tend="1413";Tstart="1279";shortTE="F";uid="ff1a7230-ec9d-4bd7-961f-92ccbba109ac"
CM034316.1	RepeatMasker	Retroposon?	113615642	113615878	464	-	.	ID="SINE2-2_AP";Tend="1128";Tstart="881";shortTE="F";uid="24692532-52ed-4461-93da-659dd41046ba"
CM034316.1	RepeatMasker	DNA/MULE-MuDR	129115508	129115731	506	-	.	ID="RND-4_FAMILY-1317";Tend="645";Tstart="476";shortTE="F";uid="f4331b55-66cd-420d-86e5-863ad3c81eeb"
CM034316.1	RepeatMasker	DNA/hAT-Tip100	40536496	40536650	899	-	.	ID="DNA8-12_AP";Tend="149";Tstart="1";shortTE="F";uid="6b7b8851-d512-43d4-8c01-1ce249d5c933"
CM034316.1	RepeatMasker	Retroposon?	59367105	59367318	610	-	.	ID="RND-6_FAMILY-3337";Tend="1021";Tstart="764";shortTE="F";uid="b269caab-44ad-4819-ab06-be785dbe1e3c"
CM034316.1	RepeatMasker	Retroposon?	36847097	36847837	3529	-	.	ID="RND-6_FAMILY-13511";Tend="1391";Tstart="356";shortTE="F";uid="4aca7f05-aed7-409a-8cd3-4316cf004926"
CM034316.1	RepeatMasker	DNA/Kolobok-E	17384782	17384897	405	-	.	ID="RND-1_FAMILY-339";Tend="2791";Tstart="2684";shortTE="F";uid="a8fa39da-dfe2-4d72-9e71-de1d9a9cc96d"
CM034316.1	RepeatMasker	Unknown	139304872	139311663	14728	-	.	ID="RND-1_FAMILY-7";TEgroup="ctg_1%7CRND-1_FAMILY-7%7C2";Tend="4069";Tstart="20";shortTE="F";uid="e7129cd8-fa49-4d8a-9406-e5388e34a93c"
CM034316.1	RepeatMasker	DNA/hAT	25885069	25886801	13063	-	.	ID="RND-5_FAMILY-3005";Tend="1725";Tstart="1";shortTE="F";uid="6f45285a-4eec-4759-9ba7-d32d7aef20da"
CM034316.1	RepeatMasker	DNA	79320776	79321233	2683	-	.	ID="ttaa3_ap";Tend="429";Tstart="1";shortTE="F";uid="df1d1974-425b-4471-98b8-d9280c97bb3c"
CM034316.1	RepeatMasker	Unknown	80442502	80442798	551	-	.	ID="RND-1_FAMILY-416";TEgroup="ctg_1%7CRND-1_FAMILY-416%7C1";Tend="1363";Tstart="701";shortTE="T";uid="78b15ba9-5566-49ea-81c4-0e59bec2f483"
CM034316.1	RepeatMasker	DNA/hAT?	102491789	102491966	439	-	.	ID="RND-6_FAMILY-19891";Tend="1346";Tstart="1176";shortTE="F";uid="95c18d31-d97a-494a-bef7-97a4a19a2a19"
CM034316.1	RepeatMasker	Unknown	111846353	111846710	2370	-	.	ID="RND-1_FAMILY-373";Tend="1253";Tstart="893";shortTE="F";uid="8f7da8af-ef0b-4536-91af-bc208b071aa2"
CM034316.1	RepeatMasker	DNA/Ginger-1	95556739	95557207	3280	-	.	ID="RND-6_FAMILY-439";Tend="1211";Tstart="732";shortTE="F";uid="971f976a-be13-47b3-901f-70a2e73c4b70"
CM034316.1	RepeatMasker	Retroposon?	124322535	124322876	1493	-	.	ID="RND-5_FAMILY-277";Tend="4516";Tstart="4152";shortTE="F";uid="b855b643-5cc7-4578-b91d-2a7e2be11b28"
CM034316.1	RepeatMasker	DNA	14197460	14197847	2178	-	.	ID="TTAA2C_AP";Tend="422";Tstart="1";shortTE="F";uid="5bfadb7c-8340-41a2-9adb-d4b6d84277ac"
CM034316.1	RepeatMasker	DNA	40200234	40200360	1047	-	.	ID="DNA3-4_AP";Tend="127";Tstart="1";shortTE="F";uid="0b532278-acca-45b7-9625-c6c41c86727c"
CM034316.1	RepeatMasker	DNA/hAT-Tip100	108834147	108834552	2399	-	.	ID="RND-6_FAMILY-5903";Tend="1125";Tstart="648";shortTE="F";uid="d575dfea-21c7-412d-9f6c-5e83ecfb2beb"
CM034316.1	RepeatMasker	Retroposon?	128313379	128313592	809	-	.	ID="SINE2-1_AP";Tend="1333";Tstart="1096";shortTE="F";uid="48ad0cc8-547c-469a-8904-cb8def279568"
CM034316.1	RepeatMasker	DNA/hAT-Tip100	67760753	67761006	1922	-	.	ID="RND-6_FAMILY-2893";Tend="578";Tstart="324";shortTE="F";uid="dc8ef7f4-fa72-4cbb-97e3-ed0c219e83cc"
CM034316.1	RepeatMasker	Retroposon?	46926714	46927457	1150	-	.	ID="RND-6_FAMILY-20820";Tend="1920";Tstart="1046";shortTE="F";uid="b55eb670-570e-492e-8a6e-b04ce570e54f"
CM034316.1	RepeatMasker	DNA/Kolobok-E	118084687	118084889	717	-	.	ID="RND-6_FAMILY-21211";Tend="1669";Tstart="1456";shortTE="F";uid="f683db44-b393-4a2c-970f-a4bed1091e7e"
CM034316.1	RepeatMasker	DNA/Ginger-1	101831603	101833113	10959	-	.	ID="RND-6_FAMILY-13191";Tend="2325";Tstart="822";shortTE="F";uid="d515ed8a-f6dc-40ba-9acf-f15f78a2da8b"
CM034316.1	RepeatMasker	Unknown	96335413	96335800	3227	-	.	ID="RND-6_FAMILY-30686";Tend="1971";Tstart="1582";shortTE="F";uid="9a2962ff-2790-4c9e-a6da-d3de352f7f8d"
CM034316.1	RepeatMasker	Retroposon	131110473	131110650	694	-	.	ID="RND-1_FAMILY-10";Tend="1889";Tstart="1721";shortTE="F";uid="3c5208a2-2a1c-4613-87e2-eea19930a06a"
CM034316.1	RepeatMasker	DNA	5163746	5163863	439	-	.	ID="RND-6_FAMILY-9876";Tend="2561";Tstart="2453";shortTE="F";uid="009ae874-5ca7-4598-b10b-ba29012e35ee"
CM034316.1	RepeatMasker	DNA/TcMar-Pogo	84838213	84839070	6353	-	.	ID="RND-5_FAMILY-3818";Tend="1578";Tstart="723";shortTE="F";uid="6b018dc7-0d19-41ac-bd78-8f90e08be87e"
CM034316.1	RepeatMasker	DNA/hAT-hAT19	81746654	81747227	3792	-	.	ID="DNA8-71_AP";Tend="551";Tstart="1";shortTE="F";uid="d64709d1-1c4c-40d5-b320-375ddda1f518"
CM034316.1	RepeatMasker	DNA/MULE-MuDR	13397311	13397506	1662	-	.	ID="MUDR8X_AP";Tend="1176";Tstart="980";shortTE="F";uid="2f3e5584-f9d0-472b-88d0-be1476047833"
CM034316.1	RepeatMasker	Retroposon?	91474314	91474459	516	-	.	ID="RND-6_FAMILY-24763";Tend="568";Tstart="428";shortTE="F";uid="c108f918-9042-40c5-aba5-785c5f2e2d39"
CM034316.1	RepeatMasker	DNA	95895672	95895884	509	-	.	ID="ttaa22_ap";Tend="435";Tstart="257";shortTE="F";uid="ebf131da-5046-462c-82d2-d4036a51af60"
CM034316.1	RepeatMasker	DNA	112085365	112085471	883	-	.	ID="RND-6_FAMILY-2677";Tend="632";Tstart="367";shortTE="F";uid="2e603a28-3890-4ada-a758-a099cfbe915b"
CM034316.1	RepeatMasker	DNA	45017169	45017602	2270	-	.	ID="TTAA4B_AP";Tend="429";Tstart="1";shortTE="F";uid="6092ae60-df5d-4669-b9ff-6a467db00e97"
CM034316.1	RepeatMasker	DNA	133167107	133167265	817	-	.	ID="RND-6_FAMILY-3093";Tend="1316";Tstart="1132";shortTE="F";uid="bd3cbb95-14f7-476d-8ab5-8e4ca4b57685"
CM034316.1	RepeatMasker	Unknown	95875717	95875863	769	-	.	ID="RND-6_FAMILY-28668";Tend="2164";Tstart="1709";shortTE="F";uid="9b5076e5-6d1f-45ce-9f1f-c52c29d1a555"
CM034316.1	RepeatMasker	DNA/MULE-MuDR	8257335	8259169	9098	-	.	ID="RND-1_FAMILY-318";Tend="2426";Tstart="689";shortTE="F";uid="225dcf5a-7ac9-4aa5-bc36-36f5b06c517e"
CM034316.1	RepeatMasker	LINE/I-Jockey	112893085	112894207	1843	-	.	ID="RND-4_FAMILY-559";Tend="2478";Tstart="1391";shortTE="F";uid="7042d5c2-2e41-4006-9eb9-d291c33d6fd2"
CM034316.1	RepeatMasker	DNA	115797975	115798384	1627	-	.	ID="RND-5_FAMILY-463";Tend="1333";Tstart="892";shortTE="F";uid="be85b810-4a3f-445a-8c16-cb7d06143737"
CM034316.1	RepeatMasker	DNA/hAT?	5629259	5629615	2677	-	.	ID="RND-6_FAMILY-7127";Tend="1635";Tstart="1273";shortTE="F";uid="8f33bc36-bce8-4c7e-9a53-3d834d10224f"
CM034316.1	RepeatMasker	Unknown	39119005	39119216	1661	-	.	ID="RND-1_FAMILY-407";Tend="4788";Tstart="4581";shortTE="F";uid="7c05321a-1306-4dc8-ada4-0b6cc28911b7"
CM034316.1	RepeatMasker	DNA	59058227	59058850	682	-	.	ID="RND-1_FAMILY-421";TEgroup="ctg_1%7CRND-1_FAMILY-421%7C5";Tend="1050";Tstart="793";shortTE="F";uid="c87c47d0-852a-486e-978b-13f2ee34a38b"
CM034316.1	RepeatMasker	DNA/Ginger-1	50493994	50494154	870	-	.	ID="RND-6_FAMILY-9942";Tend="1571";Tstart="1413";shortTE="F";uid="cb18f34f-ceac-4f1e-b785-0864687daf67"
CM034316.1	RepeatMasker	DNA	95183334	95183644	800	-	.	ID="ttaa3b_ap";Tend="296";Tstart="1";shortTE="F";uid="39cc168c-688e-4a94-87ed-4370e5827ec1"
CM034316.1	RepeatMasker	Retroposon?	43212586	43212768	568	-	.	ID="RND-6_FAMILY-2210";Tend="2983";Tstart="2886";shortTE="F";uid="972f194f-d6bb-467a-82bf-03007f75de93"
CM034316.1	RepeatMasker	DNA/Maverick	146634954	146641787	52905	-	.	ID="rnd-6_family-1590";Tend="10274";Tstart="3452";shortTE="F";uid="ae13b378-bdd1-4306-9fcc-2186bbf04c99"
CM034316.1	RepeatMasker	DNA/hAT-Ac	81915542	81915864	873	-	.	ID="RND-6_FAMILY-33159";Tend="6101";Tstart="5787";shortTE="F";uid="8d34bc1e-6dec-496a-8293-fcfa137edf36"
CM034316.1	RepeatMasker	LINE/I-Jockey	23557412	23557778	450	-	.	ID="RND-1_FAMILY-78";Tend="5080";Tstart="4717";shortTE="F";uid="67e45082-45a5-430a-986b-ecaef6387078"
CM034316.1	RepeatMasker	LTR/Pao	87255752	87257013	874	-	.	ID="BEL4-I_AP";Tend="3692";Tstart="2424";shortTE="F";uid="ab5e7ddf-db88-4214-98bd-7ae49d032926"
CM034316.1	RepeatMasker	LTR/Copia	6788757	6793191	38183	-	.	ID="RND-6_FAMILY-1727";Tend="5291";Tstart="857";shortTE="F";uid="a966f90f-583e-43ef-b8d7-da950d9cace2"
CM034316.1	RepeatMasker	Unknown	63301296	63301423	847	-	.	ID="RND-1_FAMILY-17";Tend="1079";Tstart="933";shortTE="F";uid="cd1a0340-817a-4b4a-b922-992ca0e8ff7d"
CM034316.1	RepeatMasker	DNA/Kolobok-E	32233964	32234703	1990	-	.	ID="RND-6_FAMILY-675";Tend="1652";Tstart="849";shortTE="F";uid="20d1602a-2d0d-48e8-b576-9c27b06aef5e"
CM034316.1	RepeatMasker	DNA/PiggyBac	41459209	41459753	4023	-	.	ID="RND-6_FAMILY-16632";Tend="1397";Tstart="867";shortTE="F";uid="8fbc88dd-2fcd-4b40-849e-e688f3d6a1a5"
CM034316.1	RepeatMasker	DNA	120326723	120326866	871	-	.	ID="ttaa4c_ap";Tend="165";Tstart="24";shortTE="F";uid="69139605-b98e-4828-b660-3f5e351bae73"
CM034316.1	RepeatMasker	DNA/Maverick	39586860	39587129	1115	-	.	ID="RND-6_FAMILY-2226";Tend="668";Tstart="392";shortTE="F";uid="4cec62d2-17d5-42a7-a6f5-ff8a40bd3810"
CM034316.1	RepeatMasker	DNA/hAT-Tip100	44271719	44271902	770	-	.	ID="DNA8-16B_AP";Tend="167";Tstart="1";shortTE="F";uid="0d830852-8e7f-46ef-9e65-1a8d0f1f9aaa"
CM034316.1	RepeatMasker	DNA/MULE-MuDR	15801827	15802269	630	-	.	ID="MUDR7X_AP";Tend="2232";Tstart="1833";shortTE="F";uid="fa67274f-b53a-4aa0-bfd6-c17dbe43af19"
CM034316.1	RepeatMasker	Unknown	42773685	42773939	1274	-	.	ID="RND-6_FAMILY-2261";Tend="1756";Tstart="1496";shortTE="F";uid="32eb3005-4e5a-4db1-9b98-3fd536bbfc72"
CM034316.1	RepeatMasker	DNA	105937275	105937665	2623	-	.	ID="DNA8-69_AP";Tend="367";Tstart="1";shortTE="F";uid="5f69e326-362a-437a-8f6e-a5fcc7c30d0a"
CM034316.1	RepeatMasker	Retroposon?	129830695	129832100	9633	-	.	ID="RND-6_FAMILY-13511";Tend="2309";Tstart="857";shortTE="F";uid="3b44ff6e-5d19-4a5a-ad21-84b8bd26680b"
CM034316.1	RepeatMasker	DNA/Kolobok-T2	46837956	46838104	859	-	.	ID="RND-6_FAMILY-1672";Tend="1661";Tstart="1521";shortTE="F";uid="e4da0c1a-69c4-4514-991b-1cf21d6bc9f5"
CM034316.1	RepeatMasker	DNA/hAT-Tip100	115552604	115553775	10458	-	.	ID="RND-5_FAMILY-11327";Tend="2026";Tstart="856";shortTE="F";uid="7b69a651-382a-491d-8c55-e9123806062d"
CM034316.1	RepeatMasker	Retroposon?	7314503	7315243	1707	-	.	ID="RND-5_FAMILY-3379";TEgroup="ctg_1%7CRND-5_FAMILY-3379%7C1";Tend="3409";Tstart="2111";shortTE="F";uid="986f484e-3c8f-4c55-8c32-72f32476fb06"
CM034316.1	RepeatMasker	DNA/TcMar-m44	152783259	152783374	883	-	.	ID="RND-6_FAMILY-15440";Tend="1345";Tstart="1229";shortTE="F";uid="787a79a7-0971-45f5-ae24-52f4f3db8b38"
CM034316.1	RepeatMasker	LTR/Gypsy	15168780	15171272	2864	-	.	ID="GYPSY-21_LH-I";Tend="4468";Tstart="1966";shortTE="F";uid="01314c61-7730-4730-a8d5-503f49a3aec6"
CM034316.1	RepeatMasker	Retroposon?	20340881	20341471	3816	-	.	ID="RND-6_FAMILY-10695";Tend="2085";Tstart="1498";shortTE="F";uid="bb76f0fc-5684-4eca-ad8a-f444108952c1"
CM034316.1	RepeatMasker	DNA/Kolobok-E	28101258	28101535	1648	-	.	ID="RND-6_FAMILY-13779";Tend="4608";Tstart="4333";shortTE="F";uid="853cf7f4-c61d-402b-8a4b-88d1915662b9"
CM034316.1	RepeatMasker	LINE/R1	95374091	95374593	3676	-	.	ID="RND-6_FAMILY-11247";Tend="1796";Tstart="1230";shortTE="F";uid="88056239-1c62-4649-b66a-6640289f8863"
CM034316.1	RepeatMasker	Retroposon?	40450682	40451340	2228	-	.	ID="RND-6_FAMILY-621";TEgroup="ctg_1%7CRND-6_FAMILY-621%7C6";Tend="1443";Tstart="567";shortTE="F";uid="38022392-6680-43ff-9915-71afecef3b02"
CM034316.1	RepeatMasker	DNA/MULE-MuDR	116727012	116727517	2209	-	.	ID="rnd-6_family-15731";Tend="2473";Tstart="1991";shortTE="F";uid="394e11d7-d4fd-4eaa-8fa1-9dbc073e21f9"
CM034316.1	RepeatMasker	DNA/Maverick	140665331	140665841	2571	-	.	ID="rnd-6_family-2586";Tend="7285";Tstart="6943";shortTE="F";uid="8a676c20-75fc-4cbe-9ebe-c5c1e8ee4bb2"
CM034316.1	RepeatMasker	Unknown	108184764	108185129	2560	-	.	ID="RND-1_FAMILY-18";Tend="1241";Tstart="869";shortTE="F";uid="e93b72d0-573b-45e2-a612-cef2a36e44a9"
CM034316.1	RepeatMasker	DNA/Maverick	133273452	133273618	510	-	.	ID="RND-5_FAMILY-7864";Tend="4305";Tstart="4137";shortTE="F";uid="08f14ef7-a1cf-4419-93fb-2a5ac1b19d92"
CM034316.1	RepeatMasker	DNA/Kolobok-E	34756297	34756758	904	-	.	ID="RND-6_FAMILY-21026";Tend="2188";Tstart="1786";shortTE="F";uid="b233003b-8657-4f41-950c-5b1a3c8a2517"
CM034316.1	RepeatMasker	Unknown	92922161	92922338	685	-	.	ID="RND-6_FAMILY-6763";Tend="994";Tstart="822";shortTE="F";uid="92dd9fd8-ca42-4193-834e-a98371fe7501"
CM034316.1	RepeatMasker	DNA	119766253	119766542	546	-	.	ID="RND-1_FAMILY-56";Tend="9835";Tstart="9537";shortTE="F";uid="43c30004-4e31-450c-9805-f163100aa5e8"
CM034316.1	RepeatMasker	Unknown	118204604	118204800	1013	-	.	ID="RND-5_FAMILY-2217";Tend="1032";Tstart="845";shortTE="F";uid="ed3b3ad4-38fc-41b5-8bc8-26d4ff5806ad"
CM034316.1	RepeatMasker	DNA	17274020	17274404	1266	-	.	ID="RND-6_FAMILY-437";Tend="1014";Tstart="631";shortTE="F";uid="85fda60c-5471-471d-8d0b-37f42c19fbea"
CM034316.1	RepeatMasker	LTR/Gypsy	96241229	96248854	64194	-	.	ID="RND-1_FAMILY-255";Tend="8286";Tstart="698";shortTE="F";uid="930c505a-135b-40ff-8371-d16ce9e13245"
CM034316.1	RepeatMasker	DNA	99528453	99528879	1149	-	.	ID="RND-6_FAMILY-1011";Tend="1267";Tstart="853";shortTE="F";uid="2bb83cb7-173c-45ea-a226-15bb914b9449"
CM034316.1	RepeatMasker	Retroposon?	101327713	101327827	423	-	.	ID="RND-1_FAMILY-184";Tend="220";Tstart="113";shortTE="F";uid="4a0310e8-54b4-4639-9d32-36b602759978"
CM034316.1	RepeatMasker	DNA/MULE-NOF	113563920	113564336	1942	-	.	ID="RND-6_FAMILY-694";Tend="1444";Tstart="1024";shortTE="F";uid="291e326c-d559-4987-a8bd-71d9a1ee27d8"
CM034316.1	RepeatMasker	DNA/hAT	124216342	124216900	3084	-	.	ID="RND-1_FAMILY-45";Tend="1426";Tstart="853";shortTE="F";uid="d42333ee-5faf-40d6-8aff-29ce927cbe74"
CM034316.1	RepeatMasker	DNA/hAT	129707452	129707556	608	-	.	ID="RND-6_FAMILY-358";Tend="1358";Tstart="1259";shortTE="F";uid="ebc29e6e-4748-4d62-b175-7ae59a51cf1c"
CM034316.1	RepeatMasker	DNA/MULE-MuDR	33504986	33505119	683	-	.	ID="RND-6_FAMILY-127";Tend="976";Tstart="853";shortTE="F";uid="47010643-44bd-45be-a107-887ddb866364"
CM034316.1	RepeatMasker	DNA/Kolobok-E	38254044	38255726	3282	-	.	ID="RND-6_FAMILY-19774";TEgroup="ctg_1%7CRND-6_FAMILY-19774%7C10";Tend="3356";Tstart="762";shortTE="F";uid="4f61aef7-fc0f-4088-9aa6-775bd04028c5"
CM034316.1	RepeatMasker	DNA/MULE-NOF	43723797	43726106	15978	-	.	ID="rnd-6_family-694";Tend="3236";Tstart="1095";shortTE="F";uid="f16e6324-3aaf-4efc-8243-c5347653dc26"
CM034316.1	RepeatMasker	Retroposon?	8972310	8972893	2614	-	.	ID="RND-5_FAMILY-934";Tend="2372";Tstart="1836";shortTE="F";uid="88527a19-0f9d-42af-84c6-d67730154ec8"
CM034316.1	RepeatMasker	DNA/Ginger-1	98735520	98735939	3241	-	.	ID="RND-6_FAMILY-439";Tend="1206";Tstart="774";shortTE="F";uid="b019bb8d-c64b-4bf4-a712-600648647b1a"
CM034316.1	RepeatMasker	DNA/MULE-MuDR	35181942	35182257	753	-	.	ID="RND-1_FAMILY-54";Tend="3374";Tstart="3049";shortTE="F";uid="2fade3be-2461-4b49-b076-0ad7298a693e"
CM034316.1	RepeatMasker	Unknown	95093471	95093782	2278	-	.	ID="RND-6_FAMILY-10106";Tend="1245";Tstart="934";shortTE="F";uid="c45f5925-f966-4942-a513-31d0b11b709d"
CM034316.1	RepeatMasker	DNA/Ginger-1	92528621	92528955	2600	-	.	ID="rnd-6_family-1577";Tend="1353";Tstart="879";shortTE="F";uid="6ab8c10d-aa8b-4b1d-8251-a35d4bfe661f"
CM034316.1	RepeatMasker	Unknown	643685	644147	1657	-	.	ID="RND-6_FAMILY-2535";Tend="601";Tstart="69";shortTE="F";uid="b1b6b9ed-0013-483f-b967-0332768a430c"
CM034316.1	RepeatMasker	LINE/R1	18541921	18542189	1216	-	.	ID="RND-1_FAMILY-110";Tend="1222";Tstart="924";shortTE="F";uid="c401e5a9-3ee0-4ae5-990f-597406e8cfb6"
CM034316.1	RepeatMasker	DNA/hAT-hAT19	35188611	35188839	904	-	.	ID="RND-5_FAMILY-7214";Tend="1570";Tstart="1361";shortTE="F";uid="3a500ab5-10e7-47eb-bf09-a6ec5a50ac6e"
CM034316.1	RepeatMasker	DNA/MULE-MuDR	78755743	78755913	846	-	.	ID="RND-5_FAMILY-6544";Tend="2246";Tstart="2087";shortTE="F";uid="49d6a0a0-9de9-4798-88a0-09844fb97566"
CM034316.1	RepeatMasker	Unknown	14928083	14928283	1229	-	.	ID="RND-1_FAMILY-113";Tend="1154";Tstart="949";shortTE="F";uid="bb921cc3-ba02-4f88-88fe-b84e5426eb2b"
CM034316.1	RepeatMasker	Retroposon?	20841231	20841394	534	-	.	ID="RND-6_FAMILY-3569";Tend="561";Tstart="407";shortTE="F";uid="8405287a-f557-4c2b-b9d5-151a2583d1f8"
CM034316.1	RepeatMasker	LTR/Gypsy	83627959	83629801	14785	-	.	ID="RND-6_FAMILY-3401";Tend="2133";Tstart="307";shortTE="F";uid="1d30de8b-eb91-4d5a-8cb4-5c94d22a570d"
CM034316.1	RepeatMasker	DNA/Maverick	30835651	30835850	766	-	.	ID="RND-5_FAMILY-2762";Tend="856";Tstart="665";shortTE="F";uid="5dc3203c-4b11-47d8-9bf2-656d59c81211"
CM034316.1	RepeatMasker	DNA	17167669	17168094	2422	-	.	ID="TTAA3_AP";Tend="429";Tstart="1";shortTE="F";uid="443ad111-8e4e-43fe-b6fb-9fde5590da02"
CM034316.1	RepeatMasker	LINE/R1	149954008	149958169	27855	-	.	ID="RND-5_FAMILY-41";Tend="6494";Tstart="2298";shortTE="F";uid="ef29d964-7c79-4346-a8b8-bd9d1e233a5d"
CM034316.1	RepeatMasker	DNA/Kolobok-E	78551667	78551820	659	-	.	ID="RND-6_FAMILY-27058";Tend="1743";Tstart="1583";shortTE="F";uid="4dce8a01-db67-45a4-a84f-97d1064c7ad8"
CM034316.1	RepeatMasker	DNA	53353395	53354085	2598	-	.	ID="DNA4-1_AP";Tend="729";Tstart="1";shortTE="F";uid="4159c24d-586b-4337-b2e6-7c811109220f"
CM034316.1	RepeatMasker	Unknown	10472859	10473024	1064	-	.	ID="RND-5_FAMILY-5456";Tend="1152";Tstart="994";shortTE="F";uid="609cb2cc-b776-45e0-b29d-a1ea5f62aee8"
CM034316.1	RepeatMasker	LTR/Pao	86050530	86050930	981	-	.	ID="RND-1_FAMILY-431";Tend="5637";Tstart="5233";shortTE="F";uid="2051fb3c-d7fe-4c87-add9-869d808c423b"
CM034316.1	RepeatMasker	DNA/Kolobok-E	12681324	12682415	2259	-	.	ID="rnd-1_family-388";Tend="3757";Tstart="2866";shortTE="F";uid="a87af58c-e4db-46d9-b22f-2114a2fd3c39"
CM034316.1	RepeatMasker	Unknown	85989775	85990893	5847	-	.	ID="RND-5_FAMILY-133";Tend="2078";Tstart="831";shortTE="F";uid="a3b7d0ef-3542-4846-bcae-7d200d9ef51a"
CM034316.1	RepeatMasker	DNA/PIF-Harbinger	152496084	152497290	4914	-	.	ID="RND-5_FAMILY-6962";Tend="2006";Tstart="753";shortTE="F";uid="778f5f85-5f4f-4ada-b92b-06fb116de0cc"
CM034316.1	RepeatMasker	DNA/hAT-Tip100	112217660	112218022	1210	-	.	ID="RND-6_FAMILY-5736";Tend="1235";Tstart="900";shortTE="F";uid="24d54eed-f5b2-4f24-8f88-519dfcd63ad3"
CM034316.1	RepeatMasker	LTR/Copia	36418814	36419234	2612	-	.	ID="RND-5_FAMILY-4474";Tend="3832";Tstart="3439";shortTE="F";uid="05e26b4f-3b00-4d99-9896-b245a6b2439c"
CM034316.1	RepeatMasker	Retroposon?	65911200	65911661	661	-	.	ID="RND-5_FAMILY-8059";TEgroup="ctg_1%7CRND-5_FAMILY-8059%7C3";Tend="1224";Tstart="650";shortTE="F";uid="15cc04a0-49fe-47bd-8094-88a1159a14fb"
CM034316.1	RepeatMasker	DNA/MULE-MuDR	7766159	7766599	2603	-	.	ID="RND-1_FAMILY-384";Tend="873";Tstart="420";shortTE="F";uid="020f1796-9e7e-4cbb-bb2c-68ed7358a73a"
CM034316.1	RepeatMasker	DNA	32636720	32637015	1339	-	.	ID="TTAA3_AP";Tend="383";Tstart="1";shortTE="F";uid="923624cd-cff8-4d17-a692-ba8f5327251d"
CM034316.1	RepeatMasker	DNA/hAT	101186113	101186214	513	-	.	ID="DNA8-101_AP";Tend="111";Tstart="1";shortTE="F";uid="b773bf67-2990-488e-822c-45828c0f77c0"
CM034316.1	RepeatMasker	DNA	19900582	19900831	747	-	.	ID="RND-6_FAMILY-9876";Tend="1582";Tstart="1330";shortTE="F";uid="9bd6797b-e7c3-4d0f-9761-bfa2e0838cc7"
CM034316.1	RepeatMasker	DNA/hAT-Tip100	6984321	6984652	1798	-	.	ID="DNA8-87_AP";Tend="821";Tstart="506";shortTE="F";uid="3f2829fc-3dbe-48dd-9e5d-7c76912def9a"
CM034316.1	RepeatMasker	Retroposon?	8339887	8340026	724	-	.	ID="RND-6_FAMILY-26955";Tend="1479";Tstart="1317";shortTE="F";uid="4ddeac80-4a37-46d6-a47f-50fa855761c0"
CM034316.1	RepeatMasker	DNA	37296448	37296889	2180	-	.	ID="TTAA3_AP";Tend="429";Tstart="1";shortTE="F";uid="93e46597-5406-4927-b36e-716cb8e34461"
CM034316.1	RepeatMasker	DNA/Ginger-1	2656616	2656779	706	-	.	ID="RND-6_FAMILY-9942";Tend="1586";Tstart="1432";shortTE="F";uid="da7ed6a4-249d-43d0-a35d-1fb0dbd4fa46"
CM034316.1	RepeatMasker	DNA/MULE-MuDR	124394760	124395077	626	-	.	ID="DNA8-110_AP";TEgroup="ctg_1%7CDNA8-110_AP%7C9";Tend="671";Tstart="1";shortTE="T";uid="ac8dc2ea-5815-4a08-9a7b-70c290369741"
CM034316.1	RepeatMasker	LINE/RTE-BovB	33583438	33584447	901	-	.	ID="RND-5_FAMILY-585";TEgroup="ctg_1%7CRND-5_FAMILY-585%7C11";Tend="1403";Tstart="563";shortTE="F";uid="a1f99936-a9bd-434b-ad58-fe9cc558a0af"
CM034316.1	RepeatMasker	DNA/Ginger-1	113716303	113716810	3825	-	.	ID="RND-6_FAMILY-1577";Tend="1413";Tstart="911";shortTE="F";uid="2610cb69-b989-459d-81b1-7b09c81c8f30"
CM034316.1	RepeatMasker	DNA/hAT-Ac	25556326	25556506	690	-	.	ID="RND-5_FAMILY-1015";Tend="1703";Tstart="1555";shortTE="F";uid="53430847-b581-4c23-a1c9-28501b28322f"
CM034316.1	RepeatMasker	DNA/Kolobok-E	77841362	77841529	410	-	.	ID="KOLOBOKE-2_AP";Tend="2122";Tstart="1956";shortTE="F";uid="f90d3bb5-36de-440b-aadb-737c2f2e9e19"
CM034316.1	RepeatMasker	RC/Helitron	77790781	77791060	1083	-	.	ID="RND-4_FAMILY-166";Tend="1181";Tstart="895";shortTE="F";uid="b69cbdd8-be35-4416-b978-13d3aa385a6c"
CM034316.1	RepeatMasker	LTR/Gypsy	146820153	146821670	12608	-	.	ID="RND-6_FAMILY-2601";Tend="2973";Tstart="1463";shortTE="F";uid="19794926-687f-4fa4-b469-d13e407be2b8"
CM034316.1	RepeatMasker	DNA/Kolobok-E	131298623	131298741	434	-	.	ID="RND-5_FAMILY-2113";Tend="722";Tstart="614";shortTE="F";uid="436c0f87-d9a5-43f3-8c3c-0057e4aec9af"
CM034316.1	RepeatMasker	LTR/ERV4	91396454	91398552	5309	-	.	ID="RND-4_FAMILY-1225";Tend="2055";Tstart="69";shortTE="F";uid="39658d6f-6f55-41f6-927a-f0b7c91fef40"
CM034316.1	RepeatMasker	RC/Helitron	42967436	42967967	3393	-	.	ID="RND-1_FAMILY-220";Tend="1399";Tstart="871";shortTE="F";uid="ec58141f-5f31-479b-9532-f51d96b38781"
CM034316.1	RepeatMasker	Retroposon?	10925924	10926062	771	-	.	ID="RND-6_FAMILY-3337";Tend="2362";Tstart="2221";shortTE="F";uid="62e0e3ee-6dd6-4163-b800-a5049fd5cf21"
CM034316.1	RepeatMasker	Unknown	75888092	75888490	3011	-	.	ID="RND-1_FAMILY-223";Tend="1376";Tstart="969";shortTE="F";uid="29f10669-4ef4-4df0-a7b9-3574e63a2ae5"
CM034316.1	RepeatMasker	DNA/hAT	78572994	78573139	960	-	.	ID="RND-6_FAMILY-14132";Tend="337";Tstart="197";shortTE="F";uid="048fdda5-3048-4439-b032-82f25d0b8852"
CM034316.1	RepeatMasker	Unknown	39177467	39178266	4147	-	.	ID="RND-6_FAMILY-2261";Tend="1756";Tstart="876";shortTE="F";uid="4041d1ce-ef03-4a74-87d6-a4353df6602e"
CM034316.1	RepeatMasker	Retroposon?	121514656	121515026	558	-	.	ID="RND-6_FAMILY-35321";Tend="1494";Tstart="1165";shortTE="F";uid="b26c7353-2548-400b-ba2e-4bb4e7356ba9"
CM034316.1	RepeatMasker	Unknown	4883010	4883245	449	-	.	ID="RND-6_FAMILY-6660";Tend="2077";Tstart="1833";shortTE="F";uid="5561e587-e6ce-47c7-b35b-9a116fc6e835"
CM034316.1	RepeatMasker	DNA	75216229	75216449	1038	-	.	ID="ttaa3b_ap";Tend="436";Tstart="205";shortTE="F";uid="840d245b-efcd-4e88-8670-c99921d583d8"
CM034316.1	RepeatMasker	DNA/Ginger-1	88375555	88376154	2189	-	.	ID="RND-6_FAMILY-4450";Tend="2328";Tstart="1738";shortTE="F";uid="e1dec2cc-6d8e-4f85-a351-ea602be87069"
CM034316.1	RepeatMasker	Unknown	57848038	57848397	1338	-	.	ID="RND-6_FAMILY-22559";Tend="1797";Tstart="1443";shortTE="F";uid="9e1844a7-e15f-4850-a8a3-3d2e3c8f8b1f"
CM034316.1	RepeatMasker	LINE/I	27053405	27053655	2157	-	.	ID="RND-6_FAMILY-4912";Tend="2144";Tstart="1894";shortTE="F";uid="5f342a7a-7c7c-4163-bb2d-f5dadbaee93e"
CM034316.1	RepeatMasker	Unknown	23467688	23467871	515	-	.	ID="RND-6_FAMILY-21847";Tend="1471";Tstart="1281";shortTE="F";uid="97861ae2-e99c-4b51-95b8-5243d6edd647"
CM034316.1	RepeatMasker	DNA/hAT-Charlie	127960481	127960638	1332	-	.	ID="RND-5_FAMILY-5703";Tend="1699";Tstart="1543";shortTE="F";uid="5f025472-a240-4804-bc45-03fc0cbbb50b"
CM034316.1	RepeatMasker	RC/Helitron	23397961	23398095	697	-	.	ID="RND-6_FAMILY-5245";Tend="6142";Tstart="5992";shortTE="F";uid="efba2ef2-b81a-46b3-bb7a-966404576243"
CM034316.1	RepeatMasker	DNA/hAT-Tip100	47339355	47339463	714	-	.	ID="DNA8-63_AP";Tend="119";Tstart="1";shortTE="F";uid="e7d12f18-20a1-4fb8-b0e1-36111bfb387d"
CM034316.1	RepeatMasker	Unknown	136249590	136251605	15129	-	.	ID="RND-1_FAMILY-9";Tend="3418";Tstart="1340";shortTE="F";uid="8cca6df9-d5d6-4dbb-b726-86ca4fde342d"
CM034316.1	RepeatMasker	DNA/hAT-Tip100	52678774	52679248	2192	-	.	ID="RND-5_FAMILY-1507";Tend="1499";Tstart="992";shortTE="F";uid="3784d32f-d2ef-4944-8f02-b2b957eae2d1"
CM034316.1	RepeatMasker	DNA/hAT-Tip100	22631815	22632276	682	-	.	ID="RND-5_FAMILY-5713";Tend="1846";Tstart="1316";shortTE="F";uid="1e863ce3-a301-4343-95a9-fd4c2d43d4a2"
CM034316.1	RepeatMasker	DNA/hAT-Charlie	18149700	18150068	2272	-	.	ID="RND-5_FAMILY-270";Tend="1412";Tstart="1054";shortTE="F";uid="d0a4baef-a3a9-420c-b911-bb20fd816a2c"
CM034316.1	RepeatMasker	DNA	57730981	57732171	7178	-	.	ID="RND-4_FAMILY-67";TEgroup="ctg_1%7CRND-4_FAMILY-67%7C20";Tend="2131";Tstart="777";shortTE="F";uid="6829b3b2-b0c6-4630-a854-7696079b9cce"
CM034316.1	RepeatMasker	DNA/Ginger-1	34995358	34995576	458	-	.	ID="RND-6_FAMILY-9942";Tend="905";Tstart="671";shortTE="F";uid="b5e83d27-b0f6-496a-878a-03f998180fd6"
CM034316.1	RepeatMasker	Retroposon?	77017039	77017234	1014	-	.	ID="RND-6_FAMILY-13193";Tend="1024";Tstart="864";shortTE="F";uid="055f0703-0c61-4614-bf5d-839336c66862"
CM034316.1	RepeatMasker	Unknown	137376728	137376910	2003	-	.	ID="RND-1_FAMILY-28";Tend="5209";Tstart="4582";shortTE="F";uid="5f4c7a99-a26b-4344-8866-c1d6ea975d30"
CM034316.1	RepeatMasker	RC/Helitron	93085377	93085528	634	-	.	ID="RND-5_FAMILY-874";Tend="1499";Tstart="1343";shortTE="F";uid="6cafa09a-53cd-4ed5-9035-c1b22daf0ac2"
CM034316.1	RepeatMasker	LINE/L2	141480333	141480799	582	-	.	ID="RND-6_FAMILY-1857";Tend="1908";Tstart="1463";shortTE="F";uid="1578a5a6-10e1-4ddd-add3-d28ffe117d35"
CM034316.1	RepeatMasker	RC/Helitron	48666285	48666687	1136	-	.	ID="RND-5_FAMILY-960";Tend="1781";Tstart="1198";shortTE="F";uid="9b9d741c-7629-47fb-878c-c963d92a189c"
CM034316.1	RepeatMasker	Retroposon?	20181410	20181651	789	-	.	ID="RND-6_FAMILY-11938";Tend="1440";Tstart="1134";shortTE="F";uid="b9437d7d-ecb8-4a1c-8300-5aa6d2c5d54a"
CM034316.1	RepeatMasker	Unknown	68666033	68666278	1226	-	.	ID="RND-6_FAMILY-28878";Tend="1310";Tstart="1075";shortTE="F";uid="33eac568-454a-4699-a8ef-dd973d329299"
CM034316.1	RepeatMasker	DNA/Maverick	29831080	29833429	13776	-	.	ID="RND-5_FAMILY-1882";Tend="2902";Tstart="504";shortTE="F";uid="d7fd928e-3481-4573-8581-b1ee6f1f7e0c"
CM034316.1	RepeatMasker	Retroposon?	120150894	120152537	10602	-	.	ID="RND-4_FAMILY-664";Tend="1471";Tstart="33";shortTE="F";uid="e2ed6093-fed7-4dab-90e1-f7d4f2e872bf"
CM034316.1	RepeatMasker	DNA/hAT-Charlie	83341375	83343062	3875	-	.	ID="RND-6_FAMILY-29124";Tend="2970";Tstart="1275";shortTE="F";uid="f7f74fd9-fc69-480b-96ab-b0d9c61ed8a9"
CM034316.1	RepeatMasker	Unknown	68181893	68182306	1729	-	.	ID="RND-5_FAMILY-6437";TEgroup="ctg_1%7CRND-5_FAMILY-6437%7C3";Tend="1334";Tstart="866";shortTE="F";uid="591bfce8-881b-4375-a210-c8beb9af9ad2"
CM034316.1	RepeatMasker	DNA/hAT-Tip100	7306753	7306938	1307	-	.	ID="RND-6_FAMILY-23716";Tend="1047";Tstart="858";shortTE="F";uid="b81b9ce0-0a00-4f52-8aaf-254561202c56"
CM034316.1	RepeatMasker	DNA	7200126	7200391	2032	-	.	ID="RND-5_FAMILY-463";Tend="1333";Tstart="1068";shortTE="F";uid="8c267b4a-9291-4276-a8eb-67557ec7dbba"
CM034316.1	RepeatMasker	DNA/hAT-Tip100	138169426	138169749	975	-	.	ID="RND-6_FAMILY-5328";Tend="713";Tstart="421";shortTE="F";uid="79c944ec-0684-4442-bb6a-536592ddf3b7"
CM034316.1	RepeatMasker	DNA	69947243	69947965	1267	-	.	ID="RND-6_FAMILY-85";TEgroup="ctg_1%7CRND-6_FAMILY-85%7C1";Tend="1318";Tstart="901";shortTE="F";uid="2618c748-93c8-4915-8179-2489cf958dea"
CM034316.1	RepeatMasker	RC/Helitron	67664857	67665102	750	-	.	ID="HELITRON-1_AP";Tend="2899";Tstart="2651";shortTE="F";uid="87cde6e1-8b9f-430f-8ada-0d8bbee2d998"
CM034316.1	RepeatMasker	LINE/R1	108340920	108341064	612	-	.	ID="RND-6_FAMILY-33494";Tend="1349";Tstart="1186";shortTE="F";uid="21e39615-ca4a-4cbc-bfe5-5d31d9304760"
CM034316.1	RepeatMasker	DNA	95473219	95473348	532	-	.	ID="RND-6_FAMILY-2126";Tend="1099";Tstart="969";shortTE="F";uid="636624ac-c550-4319-ac4f-af59d12090a4"
CM034316.1	RepeatMasker	DNA/hAT-Ac	78328399	78328522	733	-	.	ID="dna8-91b_ap";Tend="855";Tstart="349";shortTE="F";uid="9cb194b4-584c-438c-b2c9-a71537c54775"
CM034316.1	RepeatMasker	DNA	41394177	41394293	542	-	.	ID="RND-6_FAMILY-4224";Tend="1417";Tstart="1292";shortTE="F";uid="4a2df8b8-a917-4ce6-ad13-73c253023942"
CM034316.1	RepeatMasker	DNA/Kolobok-E	43114705	43114820	630	-	.	ID="RND-6_FAMILY-17429";Tend="1005";Tstart="888";shortTE="F";uid="85758ccc-91e7-4c6e-a26d-16f7e0f50887"
CM034316.1	RepeatMasker	DNA/P	89187997	89188233	1269	-	.	ID="DNA8-26_AP";Tend="258";Tstart="2";shortTE="F";uid="78d1d0ee-4239-457a-b485-e49f6105d7f6"
CM034316.1	RepeatMasker	DNA	6891350	6891779	1840	-	.	ID="RND-6_FAMILY-12216";Tend="2724";Tstart="2341";shortTE="F";uid="399642b2-1d6e-4c40-bf43-d2ff39a4eae9"
CM034316.1	RepeatMasker	Unknown	51368598	51368854	549	-	.	ID="RND-6_FAMILY-14051";Tend="1025";Tstart="727";shortTE="F";uid="7eaadfc3-e2e8-4971-9704-03715a92b45f"
CM034316.1	RepeatMasker	Unknown	22701563	22703053	6161	-	.	ID="RND-1_FAMILY-375";Tend="1952";Tstart="510";shortTE="F";uid="32435974-594a-4a35-bc19-fde9b3fe2b8d"
CM034316.1	RepeatMasker	DNA/Ginger-1	6567996	6568639	4099	-	.	ID="RND-5_FAMILY-6062";Tend="1277";Tstart="641";shortTE="F";uid="78fdee9f-0c79-46d0-b317-c009e567f9ec"
CM034316.1	RepeatMasker	Unknown	26138139	26138290	543	-	.	ID="RND-1_FAMILY-274";Tend="1577";Tstart="1415";shortTE="F";uid="2477b74b-4d76-4463-a8ea-8352a1d26db5"
CM034316.1	RepeatMasker	DNA/hAT-hAT19	3485430	3485713	1785	-	.	ID="DNA8-64_AP";Tend="340";Tstart="1";shortTE="F";uid="3bbf483f-48f8-4611-96cb-e70e2954e332"
CM034316.1	RepeatMasker	LTR/Gypsy	26216388	26216900	2064	-	.	ID="RND-5_FAMILY-5404";Tend="2633";Tstart="2110";shortTE="F";uid="d74db553-32c2-4439-a23f-4d10f1b96510"
CM034316.1	RepeatMasker	DNA/hAT-Tip100	35310275	35310748	1166	-	.	ID="RND-6_FAMILY-6394";Tend="670";Tstart="260";shortTE="F";uid="8a41efe1-c232-4f73-a2c3-0b76dd81b29d"
CM034316.1	RepeatMasker	DNA/TcMar-Tc1	9426741	9426848	538	-	.	ID="RND-6_FAMILY-2382";Tend="2081";Tstart="1978";shortTE="F";uid="65707dbd-e6cd-4332-b593-d084258c8eb9"
CM034316.1	RepeatMasker	Unknown	143440560	143441293	4832	-	.	ID="RND-1_FAMILY-328";Tend="1713";Tstart="979";shortTE="F";uid="98332a44-138c-4d2b-8f6f-7fb4368eb6b4"
CM034316.1	RepeatMasker	DNA/hAT-Tip100	9978554	9980389	11381	-	.	ID="RND-6_FAMILY-5736";Tend="2122";Tstart="372";shortTE="F";uid="9c5c192c-2172-4976-ac2e-78467c311f71"
CM034316.1	RepeatMasker	DNA	25231671	25232371	402	-	.	ID="RND-5_FAMILY-5610";TEgroup="ctg_1%7CRND-5_FAMILY-5610%7C6";Tend="1418";Tstart="1062";shortTE="F";uid="e0c2d9cc-df56-4fdd-b188-5addddbca83f"
CM034316.1	RepeatMasker	DNA	18114125	18114626	3028	-	.	ID="RND-6_FAMILY-2944";Tend="1509";Tstart="984";shortTE="F";uid="63bb32ea-7b23-4cab-badc-c6d709ca6d69"
CM034316.1	RepeatMasker	DNA/Kolobok-T2	145186321	145186466	749	-	.	ID="KOLOBOK-2_AP";Tend="164";Tstart="2";shortTE="F";uid="a7a826e5-7522-4494-9b22-abfa1d38546a"
CM034316.1	RepeatMasker	DNA/hAT-Charlie	102597599	102597941	1765	-	.	ID="RND-6_FAMILY-3334";Tend="2541";Tstart="2204";shortTE="F";uid="fef9911e-e55e-4c71-8817-4ade49573e66"
CM034316.1	RepeatMasker	DNA/Kolobok-E	23302838	23303066	851	-	.	ID="RND-1_FAMILY-104";Tend="1159";Tstart="898";shortTE="F";uid="da5dadc3-13c7-4cbc-838b-0817c30dad84"
CM034316.1	RepeatMasker	Retroposon?	74333765	74334226	880	-	.	ID="RND-6_FAMILY-13511";Tend="1257";Tstart="854";shortTE="F";uid="c7362e8e-1e53-4474-85c1-9d3d78c0bf74"
CM034316.1	RepeatMasker	Unknown	3145753	3146951	957	-	.	ID="RND-6_FAMILY-11905";TEgroup="ctg_1%7CRND-6_FAMILY-11905%7C3";Tend="3162";Tstart="325";shortTE="F";uid="ee854155-c80f-4f64-bdf2-8507da0b8dda"
CM034316.1	RepeatMasker	Unknown	95496820	95497014	837	-	.	ID="RND-6_FAMILY-5607";Tend="1214";Tstart="1007";shortTE="F";uid="bc2f604a-eb78-4bc9-99bf-c7beaf8cba54"
CM034316.1	RepeatMasker	DNA/hAT-Tip100	125289280	125289470	485	-	.	ID="RND-5_FAMILY-718";Tend="1660";Tstart="1479";shortTE="F";uid="1bffdab1-4092-4343-9b34-e6102d16b63d"
CM034316.1	RepeatMasker	Unknown	87906309	87908146	7624	-	.	ID="RND-1_FAMILY-6";Tend="5242";Tstart="2588";shortTE="F";uid="e2d6f535-2ae4-47dc-9b0e-eafb202cbcba"
CM034316.1	RepeatMasker	DNA/hAT-Charlie	19331957	19332403	3467	-	.	ID="RND-6_FAMILY-684";Tend="1391";Tstart="950";shortTE="F";uid="a32aed05-dba7-4315-ad3b-aed1609b2aec"
CM034316.1	RepeatMasker	Unknown	108005665	108006005	2453	-	.	ID="RND-5_FAMILY-14061";Tend="1252";Tstart="911";shortTE="F";uid="7d81c76e-b548-4244-9eeb-919ebf6e1aa7"
CM034316.1	RepeatMasker	DNA/Kolobok-E	71151430	71152668	6696	-	.	ID="RND-6_FAMILY-5713";Tend="1272";Tstart="129";shortTE="F";uid="86fc6344-54d6-4895-bd7c-af17672c6f56"
CM034316.1	RepeatMasker	DNA/Ginger-1	17295424	17296144	1389	-	.	ID="RND-6_FAMILY-9942";Tend="1530";Tstart="844";shortTE="F";uid="276873fc-8694-4a76-b688-0996df58de9e"
CM034316.1	RepeatMasker	Unknown	134096332	134096594	746	-	.	ID="RND-1_FAMILY-178";Tend="1167";Tstart="915";shortTE="F";uid="109109d1-be60-4952-a828-d50e0099c599"
CM034316.1	RepeatMasker	Retroposon?	94668526	94668908	2599	-	.	ID="RND-6_FAMILY-6209";Tend="6076";Tstart="5701";shortTE="F";uid="9e725251-c797-47a9-b114-82251feced60"
CM034316.1	RepeatMasker	Unknown	36956077	36956286	690	-	.	ID="RND-6_FAMILY-58066";Tend="1929";Tstart="1736";shortTE="F";uid="b4723ae8-916a-4ca7-88b8-fef78fa5bf78"
CM034316.1	RepeatMasker	Unknown	119866588	119866729	508	-	.	ID="RND-1_FAMILY-213";Tend="1070";Tstart="923";shortTE="F";uid="9eb2321f-4909-4ded-8fd9-609e6a5a92eb"
CM034316.1	RepeatMasker	DNA/hAT?	69968258	69968475	1000	-	.	ID="RND-6_FAMILY-19891";Tend="1359";Tstart="1171";shortTE="F";uid="9f2b792a-ae0b-4366-a5cb-3fc66467b6b4"
CM034316.1	RepeatMasker	DNA/Kolobok-E	34402366	34402637	1448	-	.	ID="RND-6_FAMILY-17429";Tend="1500";Tstart="465";shortTE="F";uid="f6451a9e-5d0d-4381-8493-d655ff4a6183"
CM034316.1	RepeatMasker	LINE/R1	91669792	91670185	1251	-	.	ID="RND-5_FAMILY-8868";Tend="822";Tstart="428";shortTE="F";uid="6b11bcee-10d1-48a4-a0dd-12870088c19f"
CM034316.1	RepeatMasker	DNA	23561347	23561499	936	-	.	ID="RND-6_FAMILY-7078";Tend="1074";Tstart="931";shortTE="F";uid="4b8e24b7-f221-4fd1-9010-f4c54cfb1d5d"
CM034316.1	RepeatMasker	LTR/Gypsy	86162904	86166609	29845	-	.	ID="RND-6_FAMILY-566";Tend="4487";Tstart="760";shortTE="F";uid="9743f8f5-9bbc-4a74-9cd1-6c685b88e55f"
CM034316.1	RepeatMasker	Unknown	3525467	3525706	848	-	.	ID="RND-1_FAMILY-274";Tend="2657";Tstart="2445";shortTE="F";uid="de71fe0f-6a33-4247-8714-c78bdaf5b702"
CM034316.1	RepeatMasker	DNA/Kolobok-E	27193414	27193576	590	-	.	ID="RND-6_FAMILY-21211";Tend="1663";Tstart="1484";shortTE="F";uid="ca3eb5d8-54ba-48a4-9daa-326fe2d65b91"
CM034316.1	RepeatMasker	Unknown	69749105	69749881	493	-	.	ID="RND-5_FAMILY-3437";Tend="1767";Tstart="978";shortTE="F";uid="3a6554a7-b1b8-4dec-850b-a4c9a4e1f8d1"
CM034316.1	RepeatMasker	DNA/MULE-MuDR	34952531	34952847	991	-	.	ID="RND-6_FAMILY-9598";Tend="1514";Tstart="1198";shortTE="F";uid="29ff9c40-686e-48a2-b7ff-299de42de875"
CM034316.1	RepeatMasker	DNA/Ginger-1	117041108	117041635	2890	-	.	ID="RND-5_FAMILY-6062";Tend="2088";Tstart="1529";shortTE="F";uid="8d992cd4-bad0-4680-8548-3cfe2ad518b5"
CM034316.1	RepeatMasker	DNA/Kolobok-E	43752661	43752802	479	-	.	ID="RND-6_FAMILY-19774";Tend="501";Tstart="376";shortTE="F";uid="38fd1295-37d8-4657-a07a-3ba08652151f"
CM034316.1	RepeatMasker	DNA/hAT-Tip100	50318937	50319085	742	-	.	ID="HAT-N16_AP";Tend="273";Tstart="129";shortTE="F";uid="770c14e8-5d91-453b-b755-2692d9f7e8e2"
CM034316.1	RepeatMasker	DNA/hAT	36133783	36134291	461	-	.	ID="RND-6_FAMILY-6678";Tend="1192";Tstart="735";shortTE="F";uid="7f09a121-39a5-4df2-b8a9-69dfbd618123"
CM034316.1	RepeatMasker	DNA/Kolobok-E	17210628	17210955	855	-	.	ID="RND-6_FAMILY-25148";Tend="1148";Tstart="814";shortTE="F";uid="a170ffed-9a92-4067-b6cf-4fd8cf27c168"
CM034316.1	RepeatMasker	Retroposon?	10478587	10479033	1280	-	.	ID="RND-1_FAMILY-170";Tend="1109";Tstart="871";shortTE="F";uid="5e6e27dc-eb20-4d4b-a7bc-95bec49e0b2e"
CM034316.1	RepeatMasker	Retroposon?	128846408	128846868	3113	-	.	ID="RND-6_FAMILY-9545";Tend="2008";Tstart="1573";shortTE="F";uid="be25db06-b3cc-4042-bb53-7f2d9783cba2"
CM034316.1	RepeatMasker	Unknown	59686581	59686791	821	-	.	ID="RND-6_FAMILY-8368";Tend="1075";Tstart="896";shortTE="F";uid="05faa364-30c7-4d64-bff7-9f90acebb2af"
CM034316.1	RepeatMasker	DNA/MULE-MuDR	125037656	125037788	471	-	.	ID="MUDR11X_AP";Tend="2186";Tstart="2053";shortTE="F";uid="e9fdcd56-d20b-4225-9664-e9980ad2832c"
CM034316.1	RepeatMasker	Retroposon?	76320911	76321033	439	-	.	ID="RND-6_FAMILY-15339";Tend="1009";Tstart="877";shortTE="F";uid="25287a88-b89f-4392-96bf-4a81c9549c4d"
CM034316.1	RepeatMasker	RC/Helitron	125741751	125742408	3598	-	.	ID="RND-5_FAMILY-874";Tend="1694";Tstart="1050";shortTE="F";uid="4f9bd309-8845-475b-8fe2-c1a92cd6899a"
CM034316.1	RepeatMasker	Unknown	61365265	61365523	541	-	.	ID="RND-5_FAMILY-3125";Tend="1606";Tstart="1444";shortTE="F";uid="bdcbb35a-3450-4725-82c3-4005f3eefa9d"
CM034316.1	RepeatMasker	Unknown	19010804	19011117	1595	-	.	ID="RND-1_FAMILY-66";Tend="1292";Tstart="956";shortTE="F";uid="fa7fb962-6cba-4d2d-ab39-ae9e73481a5b"
CM034316.1	RepeatMasker	LINE/I-Jockey	17267456	17269307	15314	-	.	ID="RND-6_FAMILY-14077";Tend="2647";Tstart="780";shortTE="F";uid="30dedd7b-308b-4e4e-ac3c-74d78b7568ba"
CM034316.1	RepeatMasker	DNA/hAT	26572530	26572981	2865	-	.	ID="DNA8-38_AP";Tend="447";Tstart="1";shortTE="F";uid="41794e69-4e37-4752-8db3-c90c86e7211b"
CM034316.1	RepeatMasker	Retroposon?	147929017	147929172	418	-	.	ID="RND-6_FAMILY-48448";Tend="5811";Tstart="5656";shortTE="F";uid="e629179f-4050-4e1f-8ae0-4afec7a83411"
CM034316.1	RepeatMasker	DNA/Kolobok-E	28907357	28907748	1703	-	.	ID="RND-6_FAMILY-19774";Tend="739";Tstart="394";shortTE="F";uid="1b418380-f5b3-4139-bf67-cd5cee0c1126"
CM034316.1	RepeatMasker	Unknown	110698007	110698489	1733	-	.	ID="RND-6_FAMILY-15272";Tend="1280";Tstart="784";shortTE="F";uid="20e01ecf-cf49-4bbc-bb8f-e1e8460c41e3"
CM034316.1	RepeatMasker	DNA/hAT-Blackjack	97348706	97349306	626	-	.	ID="HAT-1_SIN";Tend="1096";Tstart="497";shortTE="F";uid="9013ee22-1f1d-49f4-a1a7-95828a25d241"
CM034316.1	RepeatMasker	Unknown	83732616	83732776	1422	-	.	ID="RND-5_FAMILY-4405";Tend="645";Tstart="485";shortTE="F";uid="896aaa74-30b6-448c-a1f3-f2e1ddf1f1ee"
CM034316.1	RepeatMasker	Unknown	137857733	137860960	25387	-	.	ID="RND-1_FAMILY-28";Tend="4838";Tstart="1565";shortTE="F";uid="52a479fd-e376-417a-8787-ad4e253476f5"
CM034316.1	RepeatMasker	DNA/MULE-MuDR	21931456	21933198	8730	-	.	ID="RND-6_FAMILY-2559";Tend="2458";Tstart="763";shortTE="F";uid="4fcf0f63-eeaa-46c9-9ab3-2b1367f11f8a"
CM034316.1	RepeatMasker	Unknown	7359722	7360110	1278	-	.	ID="RND-6_FAMILY-2261";Tend="1316";Tstart="876";shortTE="F";uid="b6f6e1c9-2bde-4bc0-ade6-73ad4dac80b2"
CM034316.1	RepeatMasker	DNA/hAT-Tip100	98435204	98435698	3088	-	.	ID="RND-1_FAMILY-422";TEgroup="ctg_1%7CRND-1_FAMILY-422%7C9";Tend="2460";Tstart="1842";shortTE="F";uid="2f36ba6b-ec6c-478e-bdd6-beb43f99344c"
CM034316.1	RepeatMasker	DNA/P	10334680	10334842	1039	-	.	ID="RND-6_FAMILY-714";Tend="968";Tstart="804";shortTE="F";uid="6a013d35-fd1a-4e7c-a764-9db23911aa18"
CM034316.1	RepeatMasker	Retroposon?	103993118	103993609	2882	-	.	ID="RND-6_FAMILY-30528";Tend="5380";Tstart="4862";shortTE="F";uid="c0a894d4-f5b7-48ed-8337-7021146c30a3"
CM034316.1	RepeatMasker	DNA/MULE-MuDR	4634530	4634940	725	-	.	ID="RND-6_FAMILY-2548";Tend="933";Tstart="519";shortTE="F";uid="29353072-6294-414c-baaa-80b213318c62"
CM034316.1	RepeatMasker	DNA/Kolobok-E	45826281	45826456	999	-	.	ID="RND-5_FAMILY-776";Tend="2562";Tstart="2391";shortTE="F";uid="a8a892a9-62cf-415e-a1d4-fa5bf05d7220"
CM034316.1	RepeatMasker	LINE/CR1	54507787	54508550	6205	-	.	ID="RND-6_FAMILY-10071";Tend="1588";Tstart="820";shortTE="F";uid="b1481bd8-4f85-474c-81ee-2b95bf735a41"
CM034316.1	RepeatMasker	DNA/Kolobok-E	10199904	10200071	951	-	.	ID="RND-6_FAMILY-5731";Tend="2568";Tstart="2406";shortTE="F";uid="bff3f9cc-a044-4d39-9b76-e4b1152ee17c"
CM034316.1	RepeatMasker	DNA	126603580	126603699	503	-	.	ID="DNA-TTAA-1_AP";Tend="423";Tstart="315";shortTE="F";uid="d062adcd-64b0-49a4-8b7e-bb53510e8b8b"
CM034316.1	RepeatMasker	RC/Helitron	152465852	152467064	9896	-	.	ID="RND-5_FAMILY-3940";Tend="2048";Tstart="857";shortTE="F";uid="070ef6d0-b2e4-41ef-9933-df59ea008835"
CM034316.1	RepeatMasker	RC/Helitron	151858669	151858999	588	-	.	ID="RND-4_FAMILY-375";Tend="1400";Tstart="1038";shortTE="F";uid="76d42d07-f966-4476-8f90-a8ccd8d98d3c"
CM034316.1	RepeatMasker	DNA	51222091	51222573	3090	-	.	ID="rnd-5_family-463";Tend="1485";Tstart="886";shortTE="F";uid="bb5ecf4e-1b94-4380-b5d8-2ba6700468d9"
CM034316.1	RepeatMasker	DNA/hAT-Tip100	83526386	83526601	1500	-	.	ID="RND-5_FAMILY-1538";Tend="1160";Tstart="927";shortTE="F";uid="aeab3266-63dd-41bf-91c1-08384e6dd7a7"
CM034316.1	RepeatMasker	DNA	102073181	102073942	4815	-	.	ID="DNA8-21_AP";Tend="782";Tstart="1";shortTE="F";uid="3304d722-ba1f-4f39-a892-637de2592f47"
CM034316.1	RepeatMasker	DNA/Ginger-1	65453893	65454432	404	-	.	ID="RND-5_FAMILY-6062";Tend="1290";Tstart="649";shortTE="F";uid="baa8dda9-ff42-4008-81b4-0b1d27758862"
CM034316.1	RepeatMasker	Retroposon?	98027487	98028322	2896	-	.	ID="RND-6_FAMILY-20820";Tend="2152";Tstart="1301";shortTE="F";uid="a0b06c3d-13d5-43b1-af78-954f1de82831"
CM034316.1	RepeatMasker	Unknown	102834997	102835318	1827	-	.	ID="RND-5_FAMILY-9170";Tend="1268";Tstart="953";shortTE="F";uid="68822a85-70df-4cf4-91b9-aa5b7be02d7f"
CM034316.1	RepeatMasker	DNA/Maverick	51467145	51467535	448	-	.	ID="RND-1_FAMILY-406";Tend="4700";Tstart="4296";shortTE="F";uid="b3a011e5-f251-420c-8331-c9381fb9f5e4"
CM034316.1	RepeatMasker	DNA	122861949	122862228	1624	-	.	ID="DNA2-3_AP";Tend="632";Tstart="333";shortTE="F";uid="b520b6b5-ba0f-43d0-a508-d249a4ba8b80"
CM034316.1	RepeatMasker	DNA	66240008	66240230	994	-	.	ID="TTAA2C_AP";Tend="413";Tstart="167";shortTE="F";uid="ac51d5a4-46aa-4230-8c79-9b83d6ebe7be"
CM034316.1	RepeatMasker	DNA/Ginger-1	24751644	24752003	2337	-	.	ID="RND-6_FAMILY-3774";Tend="1369";Tstart="969";shortTE="F";uid="1933f384-d59e-4502-8708-908ebc7cb5e9"
CM034316.1	RepeatMasker	DNA/hAT-Charlie	2467580	2467844	888	-	.	ID="RND-4_FAMILY-4301";Tend="1247";Tstart="982";shortTE="F";uid="669dc9e2-f5cc-4fed-9c8f-d7c87552add5"
CM034316.1	RepeatMasker	DNA	15192713	15192947	1659	-	.	ID="TTAA2C_AP";Tend="235";Tstart="1";shortTE="F";uid="579da9b3-41ec-4c8b-8731-edb0a3c4d9c0"
CM034316.1	RepeatMasker	Unknown	69629709	69629843	987	-	.	ID="RND-5_FAMILY-998";Tend="1825";Tstart="1690";shortTE="F";uid="e1a5d1bf-a23e-4b86-a8d0-b56fa495dfa9"
CM034316.1	RepeatMasker	LINE/I	127395274	127395699	1418	-	.	ID="RND-6_FAMILY-15283";Tend="1418";Tstart="978";shortTE="F";uid="92726c63-da04-40a4-b0f3-25b8d527137c"
CM034316.1	RepeatMasker	DNA/PIF-Spy	22125938	22126093	420	-	.	ID="ISL2EU-3N1_CFL";Tend="348";Tstart="200";shortTE="F";uid="821771c3-a47e-4e50-ba5b-33813f813959"
CM034316.1	RepeatMasker	DNA	48584371	48584511	448	-	.	ID="DNA4-3_AP";Tend="251";Tstart="113";shortTE="F";uid="36f94d86-a5bd-47cf-a1fe-5eca618be07e"
CM034316.1	RepeatMasker	DNA	45514885	45515287	2163	-	.	ID="DNA4-2_AP";Tend="769";Tstart="377";shortTE="F";uid="2cab0560-a754-4128-8bec-eeebce21e8bb"
CM034316.1	RepeatMasker	DNA/hAT-hAT19	77608153	77608577	2330	-	.	ID="DNA8-88_AP";Tend="447";Tstart="1";shortTE="F";uid="82862235-76a8-4708-8546-0c667ea574cf"
CM034316.1	RepeatMasker	DNA/hAT-Tip100	35919691	35920535	1827	-	.	ID="RND-6_FAMILY-6394";TEgroup="ctg_1%7CRND-6_FAMILY-6394%7C10";Tend="1362";Tstart="721";shortTE="F";uid="cd985ac6-b720-4b31-a81a-24ce28bd7b56"
CM034316.1	RepeatMasker	LTR/Gypsy	96343604	96344222	2619	-	.	ID="RND-6_FAMILY-2098";TEgroup="ctg_1%7CRND-6_FAMILY-2098%7C1";Tend="2402";Tstart="1758";shortTE="F";uid="db4dcb74-8e15-4199-a42b-e4e7d534f754"
CM034316.1	RepeatMasker	DNA/TcMar-Pogo	45677699	45678291	2504	-	.	ID="RND-6_FAMILY-17179";Tend="1432";Tstart="857";shortTE="F";uid="1a80e16b-d4b8-423c-8f50-2afcc171bf3f"
CM034316.1	RepeatMasker	Unknown	69091663	69092401	5489	-	.	ID="RND-6_FAMILY-9760";Tend="1492";Tstart="768";shortTE="F";uid="325fb371-95b7-43d6-b667-641af790a877"
CM034316.1	RepeatMasker	Retroposon?	44035575	44035823	819	-	.	ID="RND-6_FAMILY-15339";Tend="1047";Tstart="791";shortTE="F";uid="072fe3b5-62eb-4d40-8c2f-abd8baedbe6c"
CM034316.1	RepeatMasker	DNA	120009702	120010090	1667	-	.	ID="TTAA3_AP";Tend="412";Tstart="4";shortTE="F";uid="7001e6fb-0ba1-4c74-a4d5-f2b8028bcf33"
CM034316.1	RepeatMasker	Retroposon?	52069956	52070602	630	-	.	ID="RND-6_FAMILY-13193";Tend="1486";Tstart="859";shortTE="F";uid="b4b236f1-5727-468b-a58f-17c4ab98e1d7"
CM034316.1	RepeatMasker	DNA	119320707	119321072	784	-	.	ID="rnd-6_family-38447";TEgroup="ctg_1%7Crnd-6_family-38447%7C1";Tend="1009";Tstart="523";shortTE="F";uid="c37bc0fc-b864-4eaa-a974-0454b4c4071c"
CM034316.1	RepeatMasker	DNA/hAT-Tip100	119898823	119899485	4482	-	.	ID="RND-6_FAMILY-7680";Tend="1437";Tstart="775";shortTE="F";uid="d7a9e6a7-58b9-46bc-8a24-ebd46cdc54d8"
CM034316.1	RepeatMasker	Unknown	76017840	76018093	1560	-	.	ID="RND-2_FAMILY-76";Tend="1258";Tstart="982";shortTE="F";uid="846e8135-3790-4643-adbf-867048e06005"
CM034316.1	RepeatMasker	DNA/MULE-MuDR	8854004	8854273	1217	-	.	ID="RND-5_FAMILY-6541";Tend="2761";Tstart="2471";shortTE="F";uid="953c77e0-0ad1-429f-b7f6-f29b1f35b14f"
CM034316.1	RepeatMasker	RC/Helitron	79758870	79759394	1367	-	.	ID="RND-5_FAMILY-960";Tend="1746";Tstart="911";shortTE="F";uid="2c30da15-e577-4435-82c9-a761f9460274"
CM034316.1	RepeatMasker	LTR/Gypsy	5118337	5118508	825	-	.	ID="RND-5_FAMILY-4253";Tend="7379";Tstart="7194";shortTE="F";uid="a3a82059-4a80-4869-9716-c1275b29b90e"
CM034316.1	RepeatMasker	Unknown	146299446	146301414	13291	-	.	ID="RND-6_FAMILY-9760";Tend="2724";Tstart="770";shortTE="F";uid="c73f61db-b946-4364-9cf8-f1843813b4f5"
CM034316.1	RepeatMasker	DNA/hAT?	44914251	44914521	1164	-	.	ID="RND-6_FAMILY-7631";Tend="1489";Tstart="1232";shortTE="F";uid="ff118544-60d3-4061-9254-7193f19f4eab"
CM034316.1	RepeatMasker	Retroposon?	34047268	34048992	14384	-	.	ID="RND-6_FAMILY-6769";Tend="8428";Tstart="6580";shortTE="F";uid="9bc08a16-0b93-4cb1-9ec7-281b3e18b4f3"
CM034316.1	RepeatMasker	DNA/Ginger-1	70640305	70640796	3248	-	.	ID="RND-6_FAMILY-1577";Tend="1413";Tstart="904";shortTE="F";uid="81cd953c-0948-43f4-b9a0-a8dcb4309bda"
CM034316.1	RepeatMasker	LTR/Copia	78143673	78147814	4429	-	.	ID="RND-1_FAMILY-229";TEgroup="ctg_1%7CRND-1_FAMILY-229%7C4";Tend="5335";Tstart="852";shortTE="F";uid="28c8aefd-7d94-47d0-a2d0-1d6b44a18e8a"
CM034316.1	RepeatMasker	Retroposon?	23028395	23029287	3871	-	.	ID="RND-6_FAMILY-13511";Tend="1545";Tstart="659";shortTE="F";uid="0a974dfc-1c82-4d66-a7cc-184c075b904e"
CM034316.1	RepeatMasker	DNA/Maverick	10635885	10636428	1963	-	.	ID="rnd-6_family-337";Tend="10390";Tstart="9853";shortTE="F";uid="fbec8a8a-bef9-418f-b3d7-8f5a730089c5"
CM034316.1	RepeatMasker	DNA/Ginger-1	66128746	66129065	489	-	.	ID="RND-6_FAMILY-3774";Tend="1825";Tstart="1527";shortTE="F";uid="9587f3b8-258f-4cbd-ac89-841d358f3a99"
CM034316.1	RepeatMasker	DNA/Maverick	145457618	145461165	23769	-	.	ID="RND-1_FAMILY-406";Tend="6097";Tstart="2484";shortTE="F";uid="fb7e6bca-c96b-440d-a8f5-5c214a08d510"
CM034316.1	RepeatMasker	DNA/hAT-Charlie	59847861	59848119	1515	-	.	ID="RND-6_FAMILY-13559";Tend="1288";Tstart="1051";shortTE="F";uid="e3b80592-e2c4-4474-b678-b0709da96d3f"
CM034316.1	RepeatMasker	LTR/Copia	57317085	57317335	1665	-	.	ID="RND-6_FAMILY-1727";Tend="1132";Tstart="857";shortTE="F";uid="faed957f-2920-4edf-a882-cf19a84b8a1d"
CM034316.1	RepeatMasker	DNA/Kolobok-E	147428851	147429090	783	-	.	ID="KOLOBOKE-3_AP";Tend="5066";Tstart="4787";shortTE="F";uid="3a4d693d-48a5-4994-94ae-9f4b431fe2df"
CM034316.1	RepeatMasker	Unknown	43461125	43461288	918	-	.	ID="RND-6_FAMILY-10224";Tend="1178";Tstart="999";shortTE="F";uid="d239dfcf-6161-42e4-8b5a-57adc039795a"
CM034316.1	RepeatMasker	DNA/hAT-Ac	132730890	132731318	1532	-	.	ID="RND-6_FAMILY-11769";Tend="1360";Tstart="976";shortTE="F";uid="13879671-0ffa-414f-bb32-89e5d0b3155e"
CM034316.1	RepeatMasker	DNA	18104297	18104450	529	-	.	ID="TTAA18B_AP";Tend="551";Tstart="406";shortTE="F";uid="7cfc13a4-ef33-4095-b158-8c753042bebd"
CM034316.1	RepeatMasker	DNA/hAT	10400496	10400629	474	-	.	ID="RND-5_FAMILY-1120";Tend="1196";Tstart="1063";shortTE="F";uid="fb148c95-2f8b-4eca-ad57-2f158a6fa3d4"
CM034316.1	RepeatMasker	DNA/TcMar-m44?	78070442	78070596	995	-	.	ID="dnax-4_ap";Tend="172";Tstart="1";shortTE="F";uid="e8a8017b-7752-468b-a4d9-991b8740051e"
CM034316.1	RepeatMasker	DNA/Kolobok-E	87963240	87963705	2507	-	.	ID="RND-6_FAMILY-6479";Tend="1460";Tstart="962";shortTE="F";uid="d3f1c534-ac0f-485f-b307-412e55a10367"
CM034316.1	RepeatMasker	DNA	22093743	22094065	1208	-	.	ID="RND-5_FAMILY-463";Tend="1342";Tstart="1024";shortTE="F";uid="00647b60-956b-4a06-a91d-c788a3cd0226"
CM034316.1	RepeatMasker	DNA	15797449	15797851	409	-	.	ID="DNA8-29_AP";TEgroup="ctg_1%7CDNA8-29_AP%7C1";Tend="766";Tstart="1";shortTE="T";uid="a6261cd3-3e1d-4d91-9d87-b5935ebfc9a0"
CM034316.1	RepeatMasker	DNA/Ginger-1	2883718	2884002	892	-	.	ID="RND-5_FAMILY-6062";Tend="1905";Tstart="1621";shortTE="F";uid="a247666e-44f7-4414-afd2-75a1739654ea"
CM034316.1	RepeatMasker	DNA/hAT	73796588	73797083	962	-	.	ID="DNA8-1_AP";TEgroup="ctg_1%7CDNA8-1_AP%7C6";Tend="636";Tstart="9";shortTE="F";uid="f542d80d-30cf-4d13-b912-eec8185aa43f"
CM034316.1	RepeatMasker	Retroposon?	156264010	156264135	406	-	.	ID="RND-6_FAMILY-2197";Tend="1889";Tstart="1767";shortTE="F";uid="5c2fefe0-7dfb-4933-882f-54d3d77b9449"
CM034316.1	RepeatMasker	DNA/Kolobok-E	46555989	46556562	795	-	.	ID="RND-6_FAMILY-8088";Tend="1067";Tstart="524";shortTE="F";uid="3da1ef50-266f-4cf4-a70e-11653dadec4b"
CM034316.1	RepeatMasker	DNA/TcMar-Pogo	30496884	30498169	1366	-	.	ID="RND-6_FAMILY-9234";TEgroup="ctg_1%7CRND-6_FAMILY-9234%7C9";Tend="1815";Tstart="636";shortTE="F";uid="f17eeb2c-eefc-4b14-b219-f47af151c7a6"
CM034316.1	RepeatMasker	DNA	150747983	150748289	790	-	.	ID="RND-6_FAMILY-1002";Tend="2485";Tstart="2224";shortTE="F";uid="2a8bd868-0962-4de1-9f30-18fd153896b0"
CM034316.1	RepeatMasker	DNA/hAT-Ac	619891	620187	447	-	.	ID="DNA8-39_AP";TEgroup="ctg_1%7CDNA8-39_AP%7C1";Tend="949";Tstart="20";shortTE="F";uid="05f6c160-7857-449f-93cc-9a36acda8724"
CM034316.1	RepeatMasker	DNA/Academ-1	96131043	96133661	2180	-	.	ID="ACADEM-1_AP";Tend="6196";Tstart="3582";shortTE="F";uid="31485d86-10d4-427e-bd5c-1cb83de240c3"
CM034316.1	RepeatMasker	Retroposon?	37783364	37783502	579	-	.	ID="RND-5_FAMILY-8570";Tend="1930";Tstart="1472";shortTE="F";uid="7617b0bf-1a9f-4a46-a843-157452fdb86c"
CM034316.1	RepeatMasker	LINE/CR1	7574474	7574854	3336	-	.	ID="RND-5_FAMILY-557";Tend="3118";Tstart="2738";shortTE="F";uid="66824c6c-4572-45ab-8d02-96fd8a623b3c"
CM034316.1	RepeatMasker	Retroposon?	68703525	68703763	633	-	.	ID="RND-6_FAMILY-10695";Tend="2141";Tstart="1902";shortTE="F";uid="81be2c7e-3a45-4308-b49f-9e3608bfbdf1"
CM034316.1	RepeatMasker	DNA/Kolobok-E	9782521	9782812	885	-	.	ID="rnd-6_family-1722";Tend="1924";Tstart="1712";shortTE="F";uid="6287085d-ea12-4fc3-9fcb-25b707c0bb99"
CM034316.1	RepeatMasker	Unknown	26838828	26840312	5384	-	.	ID="RND-6_FAMILY-17585";Tend="2428";Tstart="942";shortTE="F";uid="91123b2a-0c44-4052-85f8-0703aa8ae9e6"
CM034316.1	RepeatMasker	DNA/Ginger-2	96369035	96369688	614	-	.	ID="GINGER2-N2_AP";TEgroup="ctg_1%7CGINGER2-N2_AP%7C9";Tend="1471";Tstart="381";shortTE="F";uid="6fe871a0-96e0-47c2-a5e6-d4886e629562"
CM034316.1	RepeatMasker	Retroposon?	16358496	16359288	3827	-	.	ID="RND-4_FAMILY-853";Tend="1497";Tstart="668";shortTE="F";uid="8026c576-54af-4771-b0f1-cbeaba7674dd"
CM034316.1	RepeatMasker	Retroposon?	24975213	24975569	1855	-	.	ID="RND-6_FAMILY-15339";Tend="1115";Tstart="757";shortTE="F";uid="c27e9835-e951-49ad-90a6-03775f923ecb"
CM034316.1	RepeatMasker	DNA/Sola-1	72691645	72692221	2559	-	.	ID="RND-6_FAMILY-688";Tend="1511";Tstart="941";shortTE="F";uid="25d59101-570e-4dd7-bba1-91bc775bf186"
CM034316.1	RepeatMasker	Unknown	117827185	117827335	423	-	.	ID="RND-6_FAMILY-9105";Tend="754";Tstart="612";shortTE="F";uid="98509903-99dd-43f7-a5e9-3e6209026b7c"
CM034316.1	RepeatMasker	Retroposon?	15064382	15064536	1818	-	.	ID="RND-6_FAMILY-10695";Tend="2042";Tstart="1651";shortTE="F";uid="20528eb3-8464-436c-88e6-fa7ebb269740"
CM034316.1	RepeatMasker	Retroposon?	50819629	50819737	731	-	.	ID="RND-6_FAMILY-11938";Tend="1766";Tstart="1659";shortTE="F";uid="91b9eb12-426c-4887-8fd1-e64e5ffb6323"
CM034316.1	RepeatMasker	DNA/hAT?	119520216	119520467	609	-	.	ID="RND-6_FAMILY-7631";Tend="986";Tstart="713";shortTE="F";uid="ace88b87-800f-43bd-b3db-c747b399c472"
CM034316.1	RepeatMasker	LINE/L2	10963547	10965561	10031	-	.	ID="RND-5_FAMILY-1597";Tend="2337";Tstart="510";shortTE="F";uid="6fb95384-8b76-4d2c-bc45-bde1234c5cba"
CM034316.1	RepeatMasker	LINE/CR1	78530164	78530709	588	-	.	ID="RND-6_FAMILY-140";Tend="2559";Tstart="1980";shortTE="F";uid="6ae6619e-86f6-48af-ac08-aea373016aa3"
CM034316.1	RepeatMasker	DNA	54388431	54388554	505	-	.	ID="TTAA2_AP";Tend="421";Tstart="300";shortTE="F";uid="9bfe6c45-9c33-46ea-bce2-e87b6eafdccc"
CM034316.1	RepeatMasker	DNA/P	17317395	17317632	1328	-	.	ID="DNA8-26_AP";Tend="261";Tstart="3";shortTE="F";uid="a345c335-1b7c-4b36-b5e1-626b0a3a1fb0"
CM034316.1	RepeatMasker	DNA/hAT-Charlie	43336074	43336246	1209	-	.	ID="HAT-N1_AP";Tend="561";Tstart="389";shortTE="F";uid="a4d28e4c-c526-48b0-8155-7974a5ec1950"
CM034316.1	RepeatMasker	DNA/Kolobok-T2	46729514	46729971	2645	-	.	ID="RND-6_FAMILY-1672";Tend="1709";Tstart="1232";shortTE="F";uid="5e22d82f-0575-493b-a19d-9c9e06a46f04"
CM034316.1	RepeatMasker	Unknown	41549821	41550083	1786	-	.	ID="RND-5_FAMILY-12030";Tend="1240";Tstart="970";shortTE="F";uid="51bc0fb3-1bfe-4964-9177-e6d354197656"
CM034316.1	RepeatMasker	LINE/L2	99163658	99163997	1031	-	.	ID="RND-5_FAMILY-1597";Tend="1961";Tstart="1593";shortTE="F";uid="5f6aa5f3-e66b-47dd-bbae-8bf67db2b93b"
CM034316.1	RepeatMasker	DNA/hAT-Pegasus	5538291	5540559	14140	-	.	ID="RND-6_FAMILY-4382";Tend="2545";Tstart="293";shortTE="F";uid="cb7e227d-82ff-41f2-aefe-21ecc2a687a1"
CM034316.1	RepeatMasker	DNA/hAT-Charlie	119414987	119415239	726	-	.	ID="RND-1_FAMILY-470";Tend="1982";Tstart="1767";shortTE="F";uid="38d0f187-2fac-4b1b-98cf-b8f58498e369"
CM034316.1	RepeatMasker	DNA/Maverick	12447475	12447672	1138	-	.	ID="RND-6_FAMILY-371";Tend="3039";Tstart="2842";shortTE="F";uid="5494c9de-fcbe-407b-97a3-dd81efadede2"
CM034316.1	RepeatMasker	DNA/Ginger-1	48570222	48570528	814	-	.	ID="RND-4_FAMILY-586";Tend="1206";Tstart="943";shortTE="F";uid="faef94b3-adcb-46b5-a30d-a3ebd3560c94"
CM034316.1	RepeatMasker	DNA/hAT-Tip100	21000216	21000351	874	-	.	ID="DNA8-87_AP";Tend="520";Tstart="387";shortTE="F";uid="c6c406e7-5252-4989-9090-b74e11a8e523"
CM034316.1	RepeatMasker	DNA	40213109	40213235	1047	-	.	ID="DNA3-4_AP";Tend="127";Tstart="1";shortTE="F";uid="12ce0400-30a0-4822-821d-76fca54e96fe"
CM034316.1	RepeatMasker	Retroposon?	30124443	30124742	422	-	.	ID="RND-6_FAMILY-622";Tend="466";Tstart="183";shortTE="F";uid="99e10329-e123-4707-82ce-46ff0158d95a"
CM034316.1	RepeatMasker	DNA/MULE-MuDR	43765162	43765315	616	-	.	ID="RND-6_FAMILY-9598";Tend="1711";Tstart="1555";shortTE="F";uid="0fc23b9a-1614-4104-acbd-2c4011f5caee"
CM034316.1	RepeatMasker	DNA	119831810	119832204	1370	-	.	ID="RND-5_FAMILY-4913";Tend="1796";Tstart="1402";shortTE="F";uid="12eecf1a-5b22-4a95-b766-dedada965c68"
CM034316.1	RepeatMasker	Retroposon?	131046240	131047416	4672	-	.	ID="SINE2-1_AP";Tend="1364";Tstart="107";shortTE="F";uid="cb3c6999-52cf-485d-95f0-84c5625d523b"
CM034316.1	RepeatMasker	LINE/L2	78136525	78136994	2799	-	.	ID="RND-5_FAMILY-2832";Tend="645";Tstart="131";shortTE="F";uid="368a9d7b-0036-41a8-9f94-93318e3c1eff"
CM034316.1	RepeatMasker	DNA	14800677	14800976	845	-	.	ID="RND-6_FAMILY-13527";TEgroup="ctg_1%7CRND-6_FAMILY-13527%7C2";Tend="1324";Tstart="922";shortTE="F";uid="59de1a73-09fe-4839-80d3-7dde6d151e33"
CM034316.1	RepeatMasker	DNA/hAT-hAT19	91166722	91167216	2582	-	.	ID="RND-6_FAMILY-8033";Tend="2518";Tstart="2024";shortTE="F";uid="ea56d19a-2094-4a3e-80b7-b8822c2c909d"
CM034316.1	RepeatMasker	DNA/hAT-Tip100	41701498	41701676	530	-	.	ID="RND-6_FAMILY-45470";Tend="1790";Tstart="1630";shortTE="F";uid="664cb8da-3fdd-4480-87a4-ae39343ff10a"
CM034316.1	RepeatMasker	Unknown	131335850	131335968	651	-	.	ID="RND-6_FAMILY-14632";Tend="1117";Tstart="987";shortTE="F";uid="1172d838-2175-4eaf-bfd9-88bfc0fdd4cc"
CM034316.1	RepeatMasker	DNA/MULE-MuDR	113918783	113919006	1170	-	.	ID="RND-6_FAMILY-3347";Tend="1165";Tstart="948";shortTE="F";uid="3a54a9ba-878d-41bd-8bed-36b23451b47e"
CM034316.1	RepeatMasker	RC/Helitron	88913960	88916559	12422	-	.	ID="HELITRON-1_AP";Tend="3243";Tstart="1";shortTE="F";uid="469b9f0a-e1be-421c-999f-5eac37c774e4"
CM034316.1	RepeatMasker	Retroposon?	75010121	75010407	667	-	.	ID="RND-5_FAMILY-6649";Tend="2795";Tstart="2513";shortTE="F";uid="750521ac-c531-4853-b338-d7c4cfaaf912"
CM034316.1	RepeatMasker	Unknown	109719330	109719588	535	-	.	ID="RND-6_FAMILY-13844";Tend="3698";Tstart="3532";shortTE="F";uid="e9eac465-febe-47d0-afeb-c512b6a679c3"
CM034316.1	RepeatMasker	Retroposon?	110129376	110129834	1325	-	.	ID="RND-6_FAMILY-2975";Tend="3674";Tstart="3212";shortTE="F";uid="ad8f42c0-629d-479f-8b66-0292bea34565"
CM034316.1	RepeatMasker	DNA/MULE-MuDR	41664949	41665583	600	-	.	ID="MUDR5X_AP";Tend="1871";Tstart="1233";shortTE="F";uid="0cef8b8b-f07f-41ce-a508-4d7561ef1406"
CM034316.1	RepeatMasker	Retroposon?	69645100	69645256	415	-	.	ID="RND-6_FAMILY-4488";Tend="1178";Tstart="1032";shortTE="F";uid="142c1942-c7e2-426f-b53f-ce42f47e2c0f"
CM034316.1	RepeatMasker	LINE/I	48228394	48228626	997	-	.	ID="RND-5_FAMILY-2226";Tend="720";Tstart="488";shortTE="F";uid="b2940cac-45e5-43fd-b04f-f81c7a0eeb2f"
CM034316.1	RepeatMasker	RC/Helitron	91778305	91779308	489	-	.	ID="RND-5_FAMILY-10604";TEgroup="ctg_1%7CRND-5_FAMILY-10604%7C9";Tend="6479";Tstart="5586";shortTE="F";uid="771f6222-79c7-456e-aa32-4f22da9c62d1"
CM034316.1	RepeatMasker	Unknown	126640598	126640778	1202	-	.	ID="RND-6_FAMILY-10224";Tend="1190";Tstart="1013";shortTE="F";uid="456736b5-640e-47ec-8a40-8e9a0322dfda"
CM034316.1	RepeatMasker	Unknown	108084170	108084303	438	-	.	ID="RND-5_FAMILY-3575";Tend="1501";Tstart="1366";shortTE="F";uid="61ca3f27-0b3e-492d-aab2-59753b465ade"
CM034316.1	RepeatMasker	DNA/Ginger-1	136298832	136299546	4017	-	.	ID="RND-6_FAMILY-9942";Tend="1354";Tstart="637";shortTE="F";uid="d3bab668-36d8-4610-9ef1-473e2a08955d"
CM034316.1	RepeatMasker	DNA	69822979	69823247	1404	-	.	ID="TTAA4B_AP";Tend="287";Tstart="18";shortTE="F";uid="ca9f5d85-b0c5-4c85-ac40-ee57048cdc67"
CM034316.1	RepeatMasker	DNA	36436404	36436817	2289	-	.	ID="TTAA2C_AP";Tend="410";Tstart="1";shortTE="F";uid="f0298983-8338-44e8-99b7-dfedd9c78e49"
CM034316.1	RepeatMasker	DNA/hAT-Tip100	47555434	47555699	2137	-	.	ID="RND-6_FAMILY-9398";Tend="1218";Tstart="952";shortTE="F";uid="23f08453-3700-45b6-ba04-818f1ea41a29"
CM034316.1	RepeatMasker	Unknown	116825422	116825684	695	-	.	ID="RND-6_FAMILY-2857";Tend="1801";Tstart="1569";shortTE="F";uid="8622737c-16e3-4b60-b5d1-48f5a5f351c0"
CM034316.1	RepeatMasker	Retroposon?	125707133	125707581	1297	-	.	ID="RND-5_FAMILY-277";Tend="1846";Tstart="1397";shortTE="F";uid="50e32e28-1d39-4b73-a6af-a74c2bd59414"
CM034316.1	RepeatMasker	DNA/PIF-Harbinger	88759922	88760365	586	-	.	ID="rnd-6_family-12187";Tend="1802";Tstart="1614";shortTE="F";uid="9959f4c6-894c-49f4-a8ee-b9941a6bac1f"
CM034316.1	RepeatMasker	DNA/Maverick	10342494	10342894	1062	-	.	ID="RND-5_FAMILY-17662";Tend="1295";Tstart="900";shortTE="F";uid="1e9bf814-406c-4227-a315-36037bd3e9e8"
CM034316.1	RepeatMasker	Unknown	32830234	32831724	8860	-	.	ID="RND-1_FAMILY-36";TEgroup="ctg_1%7CRND-1_FAMILY-36%7C3";Tend="2431";Tstart="396";shortTE="F";uid="2d1a56ac-8cff-4ba9-b2eb-576d22910e56"
CM034316.1	RepeatMasker	DNA/hAT-Charlie	119069308	119069759	2127	-	.	ID="RND-6_FAMILY-13935";Tend="1834";Tstart="1405";shortTE="F";uid="52cd24cb-c4d2-43aa-b2d4-bcf7a1825fb7"
CM034316.1	RepeatMasker	Retroposon?	132232377	132232490	432	-	.	ID="RND-5_FAMILY-3118";Tend="1442";Tstart="1123";shortTE="F";uid="fa74c2e8-877e-4245-8b71-4edb8a5cefb1"
CM034316.1	RepeatMasker	DNA/CMC-EnSpm	13128107	13128318	636	-	.	ID="RND-6_FAMILY-6688";Tend="2985";Tstart="2770";shortTE="F";uid="9604ca07-ca44-41e4-b486-63e3517c6c7a"
CM034316.1	RepeatMasker	LINE/I	70535709	70535911	516	-	.	ID="RND-5_FAMILY-3334";Tend="1385";Tstart="1183";shortTE="F";uid="51c60b4f-5e1f-432f-8b1e-a967e51e94e0"
CM034316.1	RepeatMasker	DNA/TcMar-Tc4	89942675	89942777	431	-	.	ID="RND-6_FAMILY-1188";Tend="2629";Tstart="2536";shortTE="F";uid="44ab379c-66a3-472f-bcd6-de23b3782f2f"
CM034316.1	RepeatMasker	Unknown	130872695	130874003	2497	-	.	ID="RND-6_FAMILY-9760";Tend="4274";Tstart="2957";shortTE="F";uid="269f0acd-acfd-42e2-989f-762faa5612b5"
CM034316.1	RepeatMasker	DNA/Kolobok-E	120049827	120050204	1594	-	.	ID="RND-5_FAMILY-4371";Tend="2940";Tstart="2575";shortTE="F";uid="9e21d62f-d104-432c-8ccf-8a9451588183"
CM034316.1	RepeatMasker	DNA/hAT-hAT19	109554052	109554228	669	-	.	ID="DNA8-64B_AP";Tend="270";Tstart="73";shortTE="F";uid="eae8a02b-d740-4124-9c76-f99ec5d03b11"
CM034316.1	RepeatMasker	Retroposon?	143762819	143763444	4995	-	.	ID="RND-5_FAMILY-277";Tend="4555";Tstart="3931";shortTE="F";uid="4a840bfc-d110-4656-9aa5-0977dab69935"
CM034316.1	RepeatMasker	Unknown	47808939	47809044	792	-	.	ID="RND-1_FAMILY-20";Tend="1197";Tstart="1092";shortTE="F";uid="fc215dd5-c1c7-4de4-8cc2-f6abd844e9e2"
CM034316.1	RepeatMasker	DNA/hAT-hAT19	20151909	20152093	449	-	.	ID="HALYOMORPHA_HALYS-5_FAMILY-802";Tend="183";Tstart="2";shortTE="F";uid="de79cab8-54c3-4ca6-8cea-8375571859b4"
CM034316.1	RepeatMasker	DNA/hAT-hAT19	117808812	117809695	781	-	.	ID="HAT-4_LMI";Tend="1477";Tstart="594";shortTE="F";uid="4b700ad7-495c-424d-a8c9-06411fd2afb2"
CM034316.1	RepeatMasker	LTR/Gypsy	57329811	57330056	2028	-	.	ID="RND-6_FAMILY-343";Tend="5661";Tstart="5394";shortTE="F";uid="7da9a84b-4509-450e-920e-174a3ec5abf5"
CM034316.1	RepeatMasker	DNA/hAT-Charlie	52723138	52723370	1414	-	.	ID="HAT-N1_AP";Tend="249";Tstart="1";shortTE="F";uid="d8391d2d-a8e6-44eb-b424-8ecc700584fb"
CM034316.1	RepeatMasker	LTR/Pao	52823011	52824473	479	-	.	ID="BEL2-I_DMOJ";Tend="4988";Tstart="2537";shortTE="F";uid="c4030f37-cd7c-49c3-bc5a-183edc28306e"
CM034316.1	RepeatMasker	Unknown	13639832	13645178	22095	-	.	ID="RND-1_FAMILY-513";Tend="5004";Tstart="797";shortTE="F";uid="3bb35989-c44f-405f-970f-b79d33ebd5c3"
CM034316.1	RepeatMasker	LTR/Copia	109435785	109436756	1594	-	.	ID="RND-6_FAMILY-5734";Tend="3821";Tstart="2775";shortTE="F";uid="a82ec2fb-17ee-441c-b963-78ab7e6b1835"
CM034316.1	RepeatMasker	Retroposon?	133824640	133824757	449	-	.	ID="RND-4_FAMILY-664";Tend="2607";Tstart="2494";shortTE="F";uid="9458c53d-b657-4468-aed8-588695442b62"
CM034316.1	RepeatMasker	DNA/TcMar?	32419291	32420181	7336	-	.	ID="RND-6_FAMILY-7714";Tend="1754";Tstart="856";shortTE="F";uid="64d23aed-674e-4631-8f94-295c0e0371f4"
CM034316.1	RepeatMasker	Unknown	34450993	34451490	1379	-	.	ID="RND-6_FAMILY-35688";TEgroup="ctg_1%7CRND-6_FAMILY-35688%7C8";Tend="1926";Tstart="1284";shortTE="F";uid="de81d7c6-bae7-4a07-b4d9-6bdf5fdd1b8b"
CM034316.1	RepeatMasker	DNA/hAT	10525542	10526094	3067	-	.	ID="RND-1_FAMILY-45";Tend="1428";Tstart="863";shortTE="F";uid="03426a55-f4be-4d78-ae02-de532356ae8d"
CM034316.1	RepeatMasker	DNA/hAT-hAT19	124299495	124299673	1007	-	.	ID="RND-6_FAMILY-2496";Tend="1130";Tstart="955";shortTE="F";uid="75cfad36-84ba-4e6f-bdbf-85781437ccf4"
CM034316.1	RepeatMasker	Unknown	69597270	69597452	1115	-	.	ID="RND-5_FAMILY-1706";Tend="467";Tstart="285";shortTE="F";uid="0c10d577-96ec-45cd-b49d-e48b433494c7"
CM034316.1	RepeatMasker	DNA	27757985	27758144	1075	-	.	ID="TTAA12_AP";Tend="157";Tstart="1";shortTE="F";uid="43b8a5b3-64aa-491a-8158-0f9a59d7fa30"
CM034316.1	RepeatMasker	DNA/hAT-Tip100	118410512	118410637	519	-	.	ID="RND-5_FAMILY-6546";Tend="1018";Tstart="901";shortTE="F";uid="5ae4ade4-5798-49e2-b1a7-308be0b2a52a"
CM034316.1	RepeatMasker	Unknown	15432787	15433074	1730	-	.	ID="RND-5_FAMILY-18262";Tend="1338";Tstart="1018";shortTE="F";uid="833e0c66-80e7-4b8b-ba9d-784e72a75bf6"
CM034316.1	RepeatMasker	DNA/Ginger-1	73831595	73831815	1043	-	.	ID="RND-5_FAMILY-6062";Tend="2082";Tstart="1665";shortTE="F";uid="0c55d841-7f02-4c7a-842f-6fabebd4ff20"
CM034316.1	RepeatMasker	DNA/Kolobok-E	34098553	34098990	663	-	.	ID="rnd-6_family-5731";Tend="3452";Tstart="3100";shortTE="F";uid="6a1ced80-3a64-434b-a765-044a4dc718dd"
CM034316.1	RepeatMasker	DNA/Maverick	111440252	111443247	25474	-	.	ID="RND-6_FAMILY-5682";Tend="10181";Tstart="7186";shortTE="F";uid="1282c08d-0a92-47d0-9056-b3ac7e8b8277"
CM034316.1	RepeatMasker	LTR/Gypsy	144469285	144469498	432	-	.	ID="RND-1_FAMILY-345";Tend="1041";Tstart="811";shortTE="F";uid="418ad477-0d7f-424d-82c3-02091a16059e"
CM034316.1	RepeatMasker	DNA/Kolobok-E	118896827	118897000	419	-	.	ID="RND-6_FAMILY-3102";Tend="2092";Tstart="1920";shortTE="F";uid="9715e5b7-760d-4a09-85c2-fe17b9ba94df"
CM034316.1	RepeatMasker	LINE/CR1	52346373	52346551	845	-	.	ID="RND-6_FAMILY-2246";Tend="1028";Tstart="853";shortTE="F";uid="f4285504-861f-4cff-ae35-e8c9ddafd615"
CM034316.1	RepeatMasker	DNA/MULE-MuDR	89940609	89941114	1897	-	.	ID="RND-6_FAMILY-5153";Tend="1184";Tstart="688";shortTE="F";uid="35f0363f-492e-4bf8-8527-32e926f37093"
CM034316.1	RepeatMasker	DNA/Ginger-1	15975515	15975938	1201	-	.	ID="RND-6_FAMILY-35381";Tend="488";Tstart="66";shortTE="F";uid="f136b78f-6fa5-44c7-90a3-fce380d54e02"
CM034316.1	RepeatMasker	Retroposon?	26835429	26835888	1184	-	.	ID="RND-6_FAMILY-20820";Tend="1241";Tstart="801";shortTE="F";uid="96474198-a6f7-4e0e-8177-8d577001008e"
CM034316.1	RepeatMasker	DNA/hAT-Tip100	72273937	72274205	1573	-	.	ID="DNA8-106_AP";Tend="734";Tstart="426";shortTE="F";uid="7ad6a862-d637-4025-82e2-9654c958a939"
CM034316.1	RepeatMasker	DNA	102981417	102981647	658	-	.	ID="rnd-5_family-463";Tend="1330";Tstart="1105";shortTE="F";uid="07a4d2cc-83da-4472-a98a-1745343d7401"
CM034316.1	RepeatMasker	DNA	110412712	110412952	741	-	.	ID="TTAA2_AP";Tend="426";Tstart="192";shortTE="F";uid="a1603766-87e6-451e-bb4c-538f0b2c115c"
CM034316.1	RepeatMasker	Unknown	82520081	82520319	890	-	.	ID="RND-6_FAMILY-409";Tend="1228";Tstart="957";shortTE="F";uid="42f4a6af-6cc1-4549-a432-a7fb48cf6c2b"
CM034316.1	RepeatMasker	DNA	78952486	78952633	468	-	.	ID="TTAA18B_AP";Tend="168";Tstart="20";shortTE="F";uid="3714b08c-a2b9-4559-b210-f4f1f06d7e01"
CM034316.1	RepeatMasker	DNA	11182833	11183321	3427	-	.	ID="RND-5_FAMILY-5139";Tend="1410";Tstart="923";shortTE="F";uid="3f004da2-1990-4838-a26d-2930a90e98e9"
CM034316.1	RepeatMasker	DNA	127081410	127081626	1161	-	.	ID="RND-4_FAMILY-1023";Tend="1732";Tstart="1520";shortTE="F";uid="f298fdae-42fa-4e80-aa46-d0d038200e1d"
CM034316.1	RepeatMasker	DNA/hAT-Tip100	119535583	119535763	711	-	.	ID="DNA8-16B_AP";Tend="167";Tstart="1";shortTE="F";uid="6cdb3375-adaa-4be0-b4d7-b088d6132090"
CM034316.1	RepeatMasker	DNA/Ginger-1	125744992	125745577	2024	-	.	ID="RND-6_FAMILY-9942";Tend="1282";Tstart="719";shortTE="F";uid="7f0e36e5-3dfb-459e-8445-c51e5f21dc25"
CM034316.1	RepeatMasker	DNA/Ginger-1	19318328	19318600	814	-	.	ID="RND-6_FAMILY-9942";Tend="1179";Tstart="891";shortTE="F";uid="4e87356b-f058-4e09-b59a-693fef32f4ca"
CM034316.1	RepeatMasker	DNA/TcMar-Pogo	104404604	104405089	3716	-	.	ID="RND-5_FAMILY-3818";Tend="1230";Tstart="740";shortTE="F";uid="14e1133e-9e3b-438d-9746-10347df5d6fc"
CM034316.1	RepeatMasker	DNA	70701420	70701755	666	-	.	ID="DNAX-2_AP";Tend="383";Tstart="29";shortTE="F";uid="dc6602d1-e355-4d2f-81a0-d72245b43b9b"
CM034316.1	RepeatMasker	DNA/hAT	87461294	87461441	670	-	.	ID="RND-6_FAMILY-23698";Tend="1019";Tstart="869";shortTE="F";uid="048e0077-c73c-4615-8454-963447bd9744"
CM034316.1	RepeatMasker	DNA/PIF-Harbinger	147172893	147175435	31125	-	.	ID="rnd-5_family-6962";Tend="4514";Tstart="3910";shortTE="F";uid="5117d1af-9ffb-4175-b7e9-24ee5575b82c"
CM034316.1	RepeatMasker	DNA/MULE-MuDR	115554013	115554136	528	-	.	ID="RND-1_FAMILY-54";Tend="2266";Tstart="2147";shortTE="F";uid="85b1f763-124c-46e7-ad66-6c75ed1d8954"
CM034316.1	RepeatMasker	DNA	40161601	40161727	1047	-	.	ID="DNA3-4_AP";Tend="127";Tstart="1";shortTE="F";uid="12e4ffb8-7623-4fb9-9cf7-f094ce8d6426"
CM034316.1	RepeatMasker	DNA	74334704	74334808	403	-	.	ID="dna4-2_ap";Tend="266";Tstart="168";shortTE="F";uid="39662e8b-9b61-4fd7-bccd-4f526edc7d6b"
CM034316.1	RepeatMasker	DNA/MULE-MuDR	27442061	27442296	572	-	.	ID="RND-6_FAMILY-3347";Tend="2116";Tstart="1881";shortTE="F";uid="5d280cd0-843c-424f-94af-56d5506c2b8b"
CM034316.1	RepeatMasker	DNA/Ginger-1	56804601	56804829	646	-	.	ID="RND-6_FAMILY-4572";Tend="2336";Tstart="2080";shortTE="F";uid="75e092e0-b94c-4d01-8934-87fa5da51fe7"
CM034316.1	RepeatMasker	DNA/hAT-hAT19	23562985	23564070	852	-	.	ID="RND-6_FAMILY-8418";TEgroup="ctg_1%7CRND-6_FAMILY-8418%7C2";Tend="3024";Tstart="1162";shortTE="F";uid="f44a468e-a6dc-4d95-8e5b-295b474434e0"
CM034316.1	RepeatMasker	Unknown	1872912	1888682	43349	-	.	ID="RND-6_FAMILY-23509";Tend="6883";Tstart="1";shortTE="F";uid="40d64bae-ee5a-49a3-ab6d-d4a1ad909b4b"
CM034316.1	RepeatMasker	DNA	94482790	94483150	1192	-	.	ID="RND-5_FAMILY-463";Tend="1323";Tstart="883";shortTE="F";uid="2ae0d11d-4e94-4e53-866c-fc4dc19aac9d"
CM034316.1	RepeatMasker	Unknown	123792840	123793436	3634	-	.	ID="RND-1_FAMILY-216";Tend="3719";Tstart="3268";shortTE="F";uid="b93fac03-d5e2-4dc1-847b-e0551295254d"
CM034316.1	RepeatMasker	DNA/hAT-Tip100	120396528	120396740	1386	-	.	ID="RND-6_FAMILY-10387";Tend="1798";Tstart="1575";shortTE="F";uid="e4d31e13-a9c2-4468-80a4-d3c9224f8c46"
CM034316.1	RepeatMasker	Retroposon?	27969276	27969505	515	-	.	ID="RND-6_FAMILY-621";TEgroup="ctg_1%7CRND-6_FAMILY-621%7C3";Tend="1021";Tstart="817";shortTE="F";uid="56559dd7-d840-4af9-a4f2-3cd36a3e7cb3"
CM034316.1	RepeatMasker	Unknown	120655083	120655621	4755	-	.	ID="RND-1_FAMILY-415";Tend="1411";Tstart="873";shortTE="F";uid="6f852840-9349-45d8-a9b1-ca6a2e659614"
CM034316.1	RepeatMasker	DNA	23397758	23397966	1237	-	.	ID="RND-5_FAMILY-463";Tend="1327";Tstart="1105";shortTE="F";uid="a2c41115-521e-45f9-aa2d-a6ed74515723"
CM034316.1	RepeatMasker	DNA/hAT-Ac	101740217	101740388	916	-	.	ID="RND-5_FAMILY-920";Tend="662";Tstart="473";shortTE="F";uid="ac828ee1-f789-4b81-a60a-b56d98fa368c"
CM034316.1	RepeatMasker	DNA/Kolobok-E	44911950	44912110	2405	-	.	ID="KOLOBOKE-2_AP";Tend="2211";Tstart="1111";shortTE="F";uid="d33bf42c-a58d-4a50-bdae-fb3ecab81727"
CM034316.1	RepeatMasker	DNA	94849846	94850217	1243	-	.	ID="TTAA2D_AP";Tend="430";Tstart="54";shortTE="F";uid="68b41beb-5bdc-44d1-ae59-1b19dae16fa5"
CM034316.1	RepeatMasker	DNA/TcMar-m44	38613331	38613455	407	-	.	ID="RND-1_FAMILY-492";Tend="3349";Tstart="3218";shortTE="F";uid="cc13e8e9-a842-4bf7-8775-21578686d8cf"
CM034316.1	RepeatMasker	DNA/hAT	26832522	26833040	3945	-	.	ID="RND-1_FAMILY-45";Tend="1428";Tstart="906";shortTE="F";uid="ad40938d-85f6-4c16-8241-2396429f0045"
CM034316.1	RepeatMasker	Retroposon?	7386020	7386195	772	-	.	ID="RND-6_FAMILY-26162";Tend="1955";Tstart="1784";shortTE="F";uid="7d565f44-b85f-4782-a3e1-21883771dfc0"
CM034316.1	RepeatMasker	Unknown	40657371	40658285	1186	-	.	ID="RND-5_FAMILY-380";TEgroup="ctg_1%7CRND-5_FAMILY-380%7C6";Tend="3645";Tstart="3106";shortTE="F";uid="83d89230-8f79-4c71-a9e6-36a90d7c44b0"
CM034316.1	RepeatMasker	Retroposon?	12751538	12751843	1463	-	.	ID="RND-6_FAMILY-10695";Tend="1518";Tstart="1267";shortTE="F";uid="5588e95b-bca2-4f22-82c2-d56ba8d5f771"
CM034316.1	RepeatMasker	DNA/hAT-hAT19	59402671	59402810	456	-	.	ID="RND-6_FAMILY-5277";Tend="819";Tstart="647";shortTE="F";uid="f658eba3-cd79-45b7-a524-245c25380835"
CM034316.1	RepeatMasker	DNA/Ginger-1	119835634	119835804	451	-	.	ID="rnd-6_family-439";TEgroup="ctg_1%7Crnd-6_family-439%7C3";Tend="1832";Tstart="1701";shortTE="T";uid="ae5f7492-6b5e-4d1a-92a3-c06b8e1d336a"
CM034316.1	RepeatMasker	DNA	103568374	103568532	707	-	.	ID="dna4-2b_ap";Tend="666";Tstart="506";shortTE="F";uid="9077011b-5a09-49e1-bf80-da695207d014"
CM034316.1	RepeatMasker	DNA/Ginger-2	14504888	14505619	1129	-	.	ID="GINGER2-1_LMI";Tend="2931";Tstart="2132";shortTE="F";uid="0bf6b149-c2b6-401c-81a9-fb4e9c4ba16b"
CM034316.1	RepeatMasker	Retroposon?	26357512	26358039	2633	-	.	ID="RND-6_FAMILY-10695";Tend="2100";Tstart="1544";shortTE="F";uid="2febd5dd-0f27-4a2b-bf40-44ff1b722b09"
CM034316.1	RepeatMasker	DNA/Kolobok-E	103718115	103718256	498	-	.	ID="RND-6_FAMILY-25148";Tend="1216";Tstart="1063";shortTE="F";uid="ef06bedc-6083-4658-a690-00ee5a657678"
CM034316.1	RepeatMasker	Unknown	26512664	26513106	1166	-	.	ID="RND-5_FAMILY-975";Tend="590";Tstart="197";shortTE="F";uid="2ba62dda-41dc-4b80-9861-0a47233c79d9"
CM034316.1	RepeatMasker	Retroposon?	116375089	116375223	621	-	.	ID="RND-6_FAMILY-20292";Tend="979";Tstart="861";shortTE="F";uid="c7f49024-1938-44aa-a3fd-e08d2682c4e0"
CM034316.1	RepeatMasker	DNA	73175239	73175404	645	-	.	ID="TTAA8_AP";Tend="184";Tstart="11";shortTE="F";uid="cfd07f2f-dbe7-4060-a781-c47171468a78"
CM034316.1	RepeatMasker	DNA	11677204	11678179	4398	-	.	ID="RND-6_FAMILY-3093";TEgroup="ctg_1%7CRND-6_FAMILY-3093%7C1";Tend="2025";Tstart="1131";shortTE="F";uid="65aa0333-d5dc-45be-a7d8-95c79d4a562c"
CM034316.1	RepeatMasker	DNA/MULE-MuDR	108020570	108020713	567	-	.	ID="RND-1_FAMILY-379";Tend="4702";Tstart="4544";shortTE="F";uid="78305413-4e9a-4747-9ba7-a1a078e1719d"
CM034316.1	RepeatMasker	Retroposon?	74800291	74800499	417	-	.	ID="RND-6_FAMILY-10695";Tend="1690";Tstart="1464";shortTE="F";uid="1c74bb14-a2fd-473d-b6f8-b2bf7dc7c780"
CM034316.1	RepeatMasker	DNA	71137927	71138050	546	-	.	ID="RND-5_FAMILY-10801";Tend="1258";Tstart="1148";shortTE="F";uid="33567208-e24c-4ad4-9e7b-f7c8b372cd2a"
CM034316.1	RepeatMasker	DNA	105898877	105899291	681	-	.	ID="RND-6_FAMILY-1011";TEgroup="ctg_1%7CRND-6_FAMILY-1011%7C8";Tend="2939";Tstart="2611";shortTE="T";uid="7cf0be0a-a0a9-45ad-8236-903b6f2f1583"
CM034316.1	RepeatMasker	DNA/Kolobok-E	9095260	9095410	592	-	.	ID="RND-1_FAMILY-278";Tend="2857";Tstart="2729";shortTE="F";uid="bf391689-c271-45a4-84eb-66a2f0f68c5d"
CM034316.1	RepeatMasker	Retroposon?	115554062	115554452	1392	-	.	ID="SINE2-1_AP";Tend="1476";Tstart="1058";shortTE="F";uid="df4467a4-0594-43b6-8448-193f25926a71"
CM034316.1	RepeatMasker	Unknown	18540833	18541077	974	-	.	ID="RND-6_FAMILY-38578";Tend="1606";Tstart="1335";shortTE="F";uid="7c99dbcc-3518-415f-a016-d69cc820469b"
CM034316.1	RepeatMasker	DNA/hAT-hAT19	21654816	21655030	683	-	.	ID="RND-6_FAMILY-5378";Tend="4081";Tstart="3885";shortTE="F";uid="7c6f4226-ce19-4822-a83b-34193db15343"
CM034316.1	RepeatMasker	Retroposon	102175263	102176343	2253	-	.	ID="RND-6_FAMILY-2695";Tend="1287";Tstart="164";shortTE="F";uid="4efc4a42-cede-40aa-bb2f-355f474fe178"
CM034316.1	RepeatMasker	DNA/Ginger-1	15761625	15761788	1198	-	.	ID="RND-5_FAMILY-6062";Tend="2105";Tstart="1938";shortTE="F";uid="a884f41c-3665-4298-9616-0cbdbd2b09e2"
CM034316.1	RepeatMasker	DNA/hAT-Charlie	128027423	128027618	1250	-	.	ID="RND-5_FAMILY-270";Tend="1158";Tstart="962";shortTE="F";uid="036037a7-0101-450c-bdf3-db4882e93df1"
CM034316.1	RepeatMasker	Unknown	30720377	30720513	811	-	.	ID="RND-1_FAMILY-65";Tend="977";Tstart="856";shortTE="F";uid="8b7662eb-c2b1-46de-bfce-0d2f822d3f1d"
CM034316.1	RepeatMasker	LTR/Gypsy	37633007	37633218	421	-	.	ID="RND-6_FAMILY-7080";Tend="1294";Tstart="1085";shortTE="F";uid="d4ad5ad4-d71d-4570-a249-8e098880b305"
CM034316.1	RepeatMasker	Retroposon?	106031362	106032013	3892	-	.	ID="RND-6_FAMILY-10695";Tend="2102";Tstart="1399";shortTE="F";uid="86c9e64a-2a43-49fd-9b77-8634d9bb6304"
CM034316.1	RepeatMasker	DNA	66888601	66890326	12291	-	.	ID="RND-5_FAMILY-1701";Tend="2495";Tstart="769";shortTE="F";uid="5840787c-a3a9-430b-b242-6c99e5a3a4a8"
CM034316.1	RepeatMasker	Retroposon?	29499183	29499727	1483	-	.	ID="RND-6_FAMILY-8212";Tend="2341";Tstart="1809";shortTE="F";uid="23112e5f-8b07-4b8d-9c0c-cd7d30ba2c71"
CM034316.1	RepeatMasker	Retroposon?	56317426	56317792	1232	-	.	ID="RND-6_FAMILY-35321";Tend="1504";Tstart="1143";shortTE="F";uid="69242c0d-fda4-407d-adc8-9bb7895043ee"
CM034316.1	RepeatMasker	Unknown	115432389	115432818	573	-	.	ID="RND-1_FAMILY-155";Tend="1595";Tstart="1205";shortTE="F";uid="4f962d3f-e6e5-4789-b27f-600a43c91fd3"
CM034316.1	RepeatMasker	Retroposon?	118448847	118449046	725	-	.	ID="RND-1_FAMILY-34";Tend="269";Tstart="97";shortTE="F";uid="6b80933e-39df-45c0-a4cb-6d5cfc673b18"
CM034316.1	RepeatMasker	DNA/hAT-Tip100	38238609	38238944	1990	-	.	ID="RND-1_FAMILY-333";Tend="2265";Tstart="1931";shortTE="F";uid="a63a1bdc-440a-4cf6-822a-abe260f39601"
CM034316.1	RepeatMasker	DNA/hAT-Tip100	95796903	95797150	1135	-	.	ID="RND-6_FAMILY-1163";Tend="1057";Tstart="807";shortTE="F";uid="f40ab982-5fb4-405b-801c-9aec1d67e24c"
CM034316.1	RepeatMasker	DNA/Kolobok-E	26123308	26123582	1071	-	.	ID="RND-5_FAMILY-3722";Tend="5861";Tstart="5550";shortTE="F";uid="2a652a36-0ada-4be9-83cd-82debe981cc3"
CM034316.1	RepeatMasker	RC/Helitron	25882087	25883094	868	-	.	ID="RND-6_FAMILY-806";TEgroup="ctg_1%7CRND-6_FAMILY-806%7C2";Tend="1867";Tstart="603";shortTE="F";uid="9aed9b13-186c-474e-89d8-25ad11879b03"
CM034316.1	RepeatMasker	DNA	12390129	12390620	1404	-	.	ID="DNA4-2_AP";Tend="764";Tstart="286";shortTE="F";uid="5368a0b6-115d-428a-ad73-28d1de461878"
CM034316.1	RepeatMasker	Retroposon?	131377944	131378899	4057	-	.	ID="RND-6_FAMILY-26162";Tend="1858";Tstart="600";shortTE="F";uid="0d10ec84-8eb6-477b-acc4-b001f85e11fa"
CM034316.1	RepeatMasker	DNA/Kolobok-T2	40989301	40989705	1043	-	.	ID="KOLOBOK-2_AP";Tend="3293";Tstart="2897";shortTE="F";uid="48b692bf-6d1b-4a10-a62e-b5c96b391d46"
CM034316.1	RepeatMasker	DNA/Kolobok-E	109707810	109708007	1023	-	.	ID="RND-5_FAMILY-3451";Tend="2136";Tstart="1955";shortTE="F";uid="4d373bbf-61b0-4106-b120-1643a5e49b14"
CM034316.1	RepeatMasker	Unknown	69127073	69127468	1974	-	.	ID="RND-5_FAMILY-5208";Tend="1604";Tstart="1031";shortTE="F";uid="6f7a4953-9b3d-4612-bc72-90af05672893"
CM034316.1	RepeatMasker	Unknown	7199963	7200133	642	-	.	ID="RND-6_FAMILY-6763";Tend="1642";Tstart="1479";shortTE="F";uid="80d64005-5de5-44d1-aaa7-8474fb093688"
CM034316.1	RepeatMasker	Retroposon?	102197645	102197805	1248	-	.	ID="RND-6_FAMILY-26162";Tend="2796";Tstart="2638";shortTE="F";uid="3f060973-8661-4682-8ea0-c075b8264d0f"
CM034316.1	RepeatMasker	DNA/Kolobok-E	118167899	118168348	1361	-	.	ID="KOLOBOKE-3_AP";Tend="2173";Tstart="1655";shortTE="F";uid="fde1f309-6a20-4021-8f54-b6eb841c0c81"
CM034316.1	RepeatMasker	LTR/Gypsy	91056959	91061115	33997	-	.	ID="RND-6_FAMILY-2601";Tend="4963";Tstart="820";shortTE="F";uid="ff117dc2-60e0-42de-8cf8-8614179c943d"
CM034316.1	RepeatMasker	LINE/CR1	22333619	22334354	606	-	.	ID="RND-5_FAMILY-3780";Tend="3416";Tstart="2696";shortTE="F";uid="f3bed35e-1b61-44ae-8fd1-fbbd55020667"
CM034316.1	RepeatMasker	Retroposon?	18429971	18430395	416	-	.	ID="RND-5_FAMILY-277";Tend="2030";Tstart="1607";shortTE="F";uid="98263331-e5c5-49b3-b672-c499e4af252c"
CM034316.1	RepeatMasker	Unknown	18800621	18800930	2262	-	.	ID="RND-1_FAMILY-22";Tend="1282";Tstart="981";shortTE="F";uid="966081aa-7635-4851-af78-29ce3bf53fe8"
CM034316.1	RepeatMasker	LINE/L2	80092737	80093816	3399	-	.	ID="RND-5_FAMILY-1597";TEgroup="ctg_1%7CRND-5_FAMILY-1597%7C2";Tend="2066";Tstart="628";shortTE="F";uid="792c6e76-88ae-4613-a9cd-4faa2cc0b370"
CM034316.1	RepeatMasker	DNA	106159411	106159908	782	-	.	ID="DNA4-3_AP";Tend="633";Tstart="109";shortTE="F";uid="c3e38a09-fe38-43ee-8cb7-c3866e7e679f"
CM034316.1	RepeatMasker	Retroposon?	33984142	33985226	5968	-	.	ID="RND-6_FAMILY-10695";Tend="2095";Tstart="927";shortTE="F";uid="3a0b6c10-4144-475c-85d4-1b657242087f"
CM034316.1	RepeatMasker	Unknown	141847525	141847824	1007	-	.	ID="RND-1_FAMILY-274";Tend="2852";Tstart="2546";shortTE="F";uid="38faf8f6-f0e2-4362-b213-d83f8520ca13"
CM034316.1	RepeatMasker	DNA	106240025	106240167	767	-	.	ID="ttaa3b_ap";Tend="138";Tstart="1";shortTE="F";uid="3e75c732-97e8-4af1-a47b-b3f196e7c156"
CM034316.1	RepeatMasker	DNA/TcMar-Tc1	13602801	13603100	1172	-	.	ID="rnd-6_family-499";Tend="314";Tstart="65";shortTE="F";uid="dfa76b52-1449-4d0e-97f1-77c88a59f027"
CM034316.1	RepeatMasker	DNA/TcMar-m44	146864116	146864272	977	-	.	ID="MARINERN-2_AP";Tend="159";Tstart="1";shortTE="F";uid="09e17138-2284-4892-838b-bbaff0fba7a4"
CM034316.1	RepeatMasker	DNA	6074179	6074304	543	-	.	ID="ttaa3c_ap";Tend="333";Tstart="111";shortTE="F";uid="7c4b1149-a689-49c3-b760-bfb8351bf0ee"
CM034316.1	RepeatMasker	DNA/Kolobok-E	82372074	82372211	477	-	.	ID="RND-6_FAMILY-15479";Tend="1360";Tstart="1223";shortTE="F";uid="0eb9fe86-efba-4b6d-ae38-7a6e129d51ab"
CM034316.1	RepeatMasker	Retroposon?	119116059	119116660	4954	-	.	ID="RND-5_FAMILY-6649";Tend="2511";Tstart="1953";shortTE="F";uid="2fa4079c-6736-4768-aa66-c9986a5a43a0"
CM034316.1	RepeatMasker	LINE/L2	111778523	111778978	2642	-	.	ID="RND-6_FAMILY-8593";Tend="1712";Tstart="1255";shortTE="F";uid="37759383-58b2-4bdb-ba7f-b9d61a4d0917"
CM034316.1	RepeatMasker	LTR/Copia	71109252	71111230	16176	-	.	ID="RND-6_FAMILY-1726";Tend="5571";Tstart="3596";shortTE="F";uid="7a7456d2-8b7f-4666-a240-ca76d2c8c6c8"
CM034316.1	RepeatMasker	Retroposon?	85902545	85902785	1255	-	.	ID="RND-6_FAMILY-26162";Tend="909";Tstart="676";shortTE="F";uid="17e929a8-b414-4638-a1e5-83f7b2a1f439"
CM034316.1	RepeatMasker	DNA/Maverick	138751942	138752528	3155	-	.	ID="RND-1_FAMILY-217";Tend="8627";Tstart="8035";shortTE="F";uid="58f0edb0-4fdf-4186-8022-84f101fa251e"
CM034316.1	RepeatMasker	DNA/Ginger-1	44218240	44218497	540	-	.	ID="RND-5_FAMILY-6062";Tend="1885";Tstart="1620";shortTE="F";uid="8dc4bfa9-7799-4279-be83-2a5f27010230"
CM034316.1	RepeatMasker	DNA	20763055	20763227	444	-	.	ID="RND-6_FAMILY-7036";Tend="3389";Tstart="3206";shortTE="F";uid="e22c695f-8982-4158-ba24-cc66af336cb5"
CM034316.1	RepeatMasker	DNA	68541850	68542498	3253	-	.	ID="RND-4_FAMILY-67";Tend="1909";Tstart="1299";shortTE="F";uid="e1e44957-488f-4839-b4df-dc97a440317c"
CM034316.1	RepeatMasker	DNA/Kolobok-E	125350893	125351059	452	-	.	ID="RND-6_FAMILY-8088";Tend="955";Tstart="812";shortTE="F";uid="5b1dc5f3-c8f2-4152-a8dd-f0caa2c38811"
CM034316.1	RepeatMasker	DNA/hAT-Tip100	28684605	28685852	8532	-	.	ID="RND-1_FAMILY-201";Tend="2073";Tstart="845";shortTE="F";uid="9b40e4c8-e72d-4964-a2d5-5441e91e2485"
CM034316.1	RepeatMasker	Retroposon?	119977307	119977520	1473	-	.	ID="RND-6_FAMILY-26162";Tend="2455";Tstart="2247";shortTE="F";uid="33f36b67-f0d2-4f13-bf3a-b559826a9aa2"
CM034316.1	RepeatMasker	LINE/R1	32493059	32494011	7395	-	.	ID="RND-6_FAMILY-2473";Tend="6825";Tstart="5876";shortTE="F";uid="0138e72a-9c3d-4a73-abc7-12dd65ea9fa3"
CM034316.1	RepeatMasker	DNA/Ginger-1	28842185	28842425	1896	-	.	ID="RND-6_FAMILY-5340";Tend="2251";Tstart="2010";shortTE="F";uid="2c6ceac9-e020-4f1d-978b-4cd389c11c3b"
CM034316.1	RepeatMasker	DNA/Kolobok-E	10198721	10199225	2959	-	.	ID="RND-6_FAMILY-5731";Tend="3099";Tstart="2577";shortTE="F";uid="210bf694-8df0-402b-908f-4ee991a7565f"
CM034316.1	RepeatMasker	DNA/hAT-Charlie	26845031	26846716	10152	-	.	ID="RND-1_FAMILY-470";Tend="2176";Tstart="632";shortTE="F";uid="cfd52e38-a44e-48ce-8db5-ae3df7b2cd6c"
CM034316.1	RepeatMasker	DNA/hAT-Tip100	62922948	62923932	5951	-	.	ID="RND-6_FAMILY-17348";Tend="2395";Tstart="1273";shortTE="F";uid="bbed7dfd-fd42-4b9f-a960-6516752d61c5"
CM034316.1	RepeatMasker	DNA/Kolobok-E	48951477	48952390	6577	-	.	ID="RND-6_FAMILY-1722";Tend="2565";Tstart="1641";shortTE="F";uid="afed07ce-e69e-4cc2-9a15-eb7a1e7470be"
CM034316.1	RepeatMasker	LINE/L2	136260350	136260964	982	-	.	ID="RND-6_FAMILY-29267";Tend="5255";Tstart="4658";shortTE="F";uid="837b59bc-1b03-4632-9305-55f960ef8da2"
CM034316.1	RepeatMasker	LTR/Gypsy	21353916	21355641	11669	-	.	ID="RND-1_FAMILY-443";Tend="2000";Tstart="397";shortTE="F";uid="6b46871a-1014-463f-8d95-8d7ded5833d6"
CM034316.1	RepeatMasker	Retroposon?	40566945	40567488	1167	-	.	ID="SINE2-1_AP";Tend="1761";Tstart="1189";shortTE="F";uid="26e5904a-95a2-4bdc-bb49-9d8683e9470b"
CM034316.1	RepeatMasker	Retroposon?	17110963	17111383	768	-	.	ID="RND-6_FAMILY-13511";Tend="1454";Tstart="991";shortTE="F";uid="a3b41d74-c8ac-4301-aa72-2a531dcae940"
CM034316.1	RepeatMasker	DNA	44048497	44048788	627	-	.	ID="RND-6_FAMILY-1863";Tend="1384";Tstart="1091";shortTE="F";uid="0987e3cb-453f-43c7-9ce3-fc5068b06aa1"
CM034316.1	RepeatMasker	RC/Helitron	146129680	146130561	4479	-	.	ID="RND-6_FAMILY-5077";TEgroup="ctg_1%7CRND-6_FAMILY-5077%7C8";Tend="2216";Tstart="882";shortTE="F";uid="8a565170-f7bb-4f41-92be-4b29b9edbfa1"
CM034316.1	RepeatMasker	Unknown	54550851	54551142	1455	-	.	ID="RND-5_FAMILY-177";Tend="1371";Tstart="1043";shortTE="F";uid="5f7ad1fc-c5f0-44b1-acd8-620bf3bdcff1"
CM034316.1	RepeatMasker	LTR/Gypsy	43583188	43583465	2351	-	.	ID="RND-6_FAMILY-13603";Tend="1088";Tstart="815";shortTE="F";uid="69e9477a-efc8-4c66-b2dd-a6866f09d9b1"
CM034316.1	RepeatMasker	Unknown	50777455	50777605	732	-	.	ID="RND-4_FAMILY-143";Tend="1492";Tstart="1341";shortTE="F";uid="8b86ce49-cd38-4473-a848-892a79110329"
CM034316.1	RepeatMasker	DNA/hAT-Tip100	117480624	117482230	1595	-	.	ID="RND-1_FAMILY-324";Tend="2469";Tstart="843";shortTE="F";uid="28773cd5-660e-44a3-aedf-c256916ed45d"
CM034316.1	RepeatMasker	Retroposon?	113926784	113927262	1761	-	.	ID="RND-6_FAMILY-13193";Tend="1396";Tstart="864";shortTE="F";uid="d626181b-082c-4243-81f2-452b87b48fed"
CM034316.1	RepeatMasker	DNA/Ginger-1	9740163	9741380	5206	-	.	ID="RND-6_FAMILY-9942";Tend="1532";Tstart="421";shortTE="F";uid="b0baf229-11d7-4968-a6fd-ae447be429db"
CM034316.1	RepeatMasker	DNA/Kolobok-E	67679785	67680136	1217	-	.	ID="RND-5_FAMILY-4371";Tend="2453";Tstart="2137";shortTE="F";uid="73aef899-dddc-4aa6-9b6e-c339ce1cbbf8"
CM034316.1	RepeatMasker	LINE/L2	147634540	147635065	1169	-	.	ID="RND-6_FAMILY-29267";Tend="2808";Tstart="2258";shortTE="F";uid="996bdc69-36dc-4e0c-8258-e412eefc5794"
CM034316.1	RepeatMasker	DNA/Ginger-1	816405	817173	5291	-	.	ID="RND-5_FAMILY-8166";Tend="1722";Tstart="926";shortTE="F";uid="6a3f0395-aba7-4a3f-bd56-fd152bf2bedb"
CM034316.1	RepeatMasker	Retroposon?	65450692	65451058	468	-	.	ID="RND-6_FAMILY-15339";Tend="1041";Tstart="703";shortTE="F";uid="f80776b0-42d2-4fdc-b973-0ad4b811e61f"
CM034316.1	RepeatMasker	DNA/hAT	64279517	64279711	533	-	.	ID="RND-6_FAMILY-14132";Tend="1189";Tstart="1013";shortTE="F";uid="787890c0-cee3-4928-9e0b-84c32121811c"
CM034316.1	RepeatMasker	Retroposon?	4999173	4999286	627	-	.	ID="RND-6_FAMILY-2210";Tend="3402";Tstart="3285";shortTE="F";uid="72c44b44-4938-48c5-8e1a-f985f2e61d8a"
CM034316.1	RepeatMasker	RC/Helitron	144641772	144653098	22855	-	.	ID="RND-6_FAMILY-11046";Tend="2804";Tstart="16";shortTE="F";uid="ce97b054-3f2e-4665-9e60-99b6e112bcf9"
CM034316.1	RepeatMasker	DNA	109089197	109089415	1279	-	.	ID="RND-6_FAMILY-2944";Tend="1222";Tstart="981";shortTE="F";uid="cac51634-3a19-444b-af4c-ea2dc7201527"
CM034316.1	RepeatMasker	DNA	38681438	38681576	432	-	.	ID="RND-6_FAMILY-13046";Tend="426";Tstart="279";shortTE="F";uid="997b96e1-d6d3-4598-8945-e701e66d593c"
CM034316.1	RepeatMasker	DNA/Ginger-1	45905214	45905449	1344	-	.	ID="RND-5_FAMILY-6062";Tend="2055";Tstart="1824";shortTE="F";uid="48bb078e-f769-40d7-8847-f3e1b9b26a1c"
CM034316.1	RepeatMasker	DNA/hAT-Ac	59425244	59425757	1540	-	.	ID="DNA8-11_AP";Tend="667";Tstart="217";shortTE="F";uid="b6030098-8c27-4854-a010-2191a78d395b"
CM034316.1	RepeatMasker	DNA	87396999	87397457	3102	-	.	ID="RND-6_FAMILY-38762";Tend="1286";Tstart="816";shortTE="F";uid="d4da3a7d-4beb-4653-8ecd-44f61a92b4d2"
CM034316.1	RepeatMasker	Retroposon?	27768103	27768326	935	-	.	ID="RND-6_FAMILY-26162";Tend="1014";Tstart="610";shortTE="F";uid="d0d60b44-bec0-4b35-a5e8-1bf155483b87"
CM034316.1	RepeatMasker	LTR/Gypsy	89839695	89841230	70812	-	.	ID="RND-5_FAMILY-4253";Tend="8800";Tstart="6077";shortTE="F";uid="bc9916b1-398a-4ed9-9401-02fab6a19b6f"
CM034316.1	RepeatMasker	LINE/L2	116487202	116487528	1525	-	.	ID="RND-6_FAMILY-455";Tend="1592";Tstart="1246";shortTE="F";uid="49d6dddd-dc50-4d22-a87b-eebbdd09e097"
CM034316.1	RepeatMasker	LINE/I-Jockey	98824122	98824556	530	-	.	ID="RND-6_FAMILY-1297";Tend="1581";Tstart="1147";shortTE="F";uid="87ea129a-31bd-47b2-993e-2bfce04c4c82"
CM034316.1	RepeatMasker	DNA	81567761	81567983	444	-	.	ID="DNA4-2_AP";Tend="769";Tstart="570";shortTE="F";uid="7e785e50-cb84-47cf-944c-a4f2bc4a180d"
CM034316.1	RepeatMasker	DNA/hAT-hAT19	94772998	94773733	3903	-	.	ID="RND-6_FAMILY-8033";Tend="2684";Tstart="1951";shortTE="F";uid="4ec4f3eb-7215-4a6a-a107-d3e14df6b51a"
CM034316.1	RepeatMasker	DNA/hAT?	23304099	23304252	1042	-	.	ID="RND-6_FAMILY-5014";Tend="1772";Tstart="1618";shortTE="F";uid="2294ac62-3abf-4df4-a103-cd3d459e9cf3"
CM034316.1	RepeatMasker	DNA	19565671	19565929	1055	-	.	ID="RND-5_FAMILY-9909";Tend="399";Tstart="162";shortTE="F";uid="c7d7c166-0eaf-4cb8-ab56-8676b1693057"
CM034316.1	RepeatMasker	DNA/MULE-MuDR	95316882	95317049	559	-	.	ID="DNA8-110_AP";Tend="689";Tstart="567";shortTE="F";uid="b553f9a9-3b4b-4f28-adfb-262cdfa3ec1b"
CM034316.1	RepeatMasker	DNA/Kolobok-E	56351439	56351587	465	-	.	ID="RND-6_FAMILY-15479";Tend="1368";Tstart="1220";shortTE="F";uid="49e177c8-833b-4193-a143-31b8648d0905"
CM034316.1	RepeatMasker	DNA/Maverick	146549242	146549838	3045	-	.	ID="POLINTON-4_LMI";Tend="745";Tstart="286";shortTE="F";uid="f95c7dfe-e9eb-40cb-a737-7c392668fe01"
CM034316.1	RepeatMasker	Unknown	80217993	80218309	2211	-	.	ID="RND-5_FAMILY-3437";Tend="1295";Tstart="975";shortTE="F";uid="8b467185-4f43-4b5e-9b49-046e0e946095"
CM034316.1	RepeatMasker	Retroposon?	98376217	98376355	412	-	.	ID="RND-6_FAMILY-65244";Tend="1466";Tstart="1328";shortTE="F";uid="8b69d787-c415-4c43-b4f5-e9be895d63ca"
CM034316.1	RepeatMasker	DNA/Ginger-1	123093333	123093534	568	-	.	ID="RND-5_FAMILY-6062";Tend="2979";Tstart="2807";shortTE="F";uid="38391055-09a5-4b0c-99a9-66ad952721fe"
CM034316.1	RepeatMasker	DNA/Ginger-1	85698033	85698161	410	-	.	ID="RND-6_FAMILY-35381";Tend="2010";Tstart="1878";shortTE="F";uid="6b95e31d-d83d-467f-a1db-f7b443c9193f"
CM034316.1	RepeatMasker	LTR/Gypsy	86771885	86773025	9036	-	.	ID="RND-6_FAMILY-2098";Tend="5347";Tstart="4199";shortTE="F";uid="61fd664d-98a9-4d08-8b37-d7a66aacb383"
CM034316.1	RepeatMasker	DNA/hAT-Ac	142874404	142875019	2428	-	.	ID="RND-6_FAMILY-1153";Tend="1852";Tstart="1300";shortTE="F";uid="2ae45bb0-77f1-4dd0-a9a9-b740981b46d1"
CM034316.1	RepeatMasker	DNA	47012952	47013527	1528	-	.	ID="RND-5_FAMILY-1340";TEgroup="ctg_1%7CRND-5_FAMILY-1340%7C1";Tend="1580";Tstart="969";shortTE="F";uid="f2e955d5-86b2-4260-a58a-98cb3edad5a5"
CM034316.1	RepeatMasker	DNA/TcMar-Fot1	144319933	144321002	8943	-	.	ID="RND-6_FAMILY-6648";Tend="1069";Tstart="18";shortTE="F";uid="37ecd688-861b-4e4a-b35f-b53ce02700b8"
CM034316.1	RepeatMasker	Retroposon?	109877342	109877459	401	-	.	ID="RND-6_FAMILY-13777";Tend="1676";Tstart="1557";shortTE="F";uid="7b4c7c69-1b6b-4910-b195-c08a2bf376e5"
CM034316.1	RepeatMasker	LTR/ERV4	91482309	91483201	1837	-	.	ID="RND-4_FAMILY-1225";TEgroup="ctg_1%7CRND-4_FAMILY-1225%7C1";Tend="1208";Tstart="69";shortTE="F";uid="128b4b12-5ded-4f42-bfd2-760b479c1547"
CM034316.1	RepeatMasker	Unknown	33619702	33620446	3677	-	.	ID="RND-6_FAMILY-5666";TEgroup="ctg_1%7CRND-6_FAMILY-5666%7C2";Tend="1342";Tstart="670";shortTE="F";uid="86dc1837-7a30-45fb-8097-ba4fce72ff9e"
CM034316.1	RepeatMasker	DNA/Kolobok-E	59674106	59674329	1059	-	.	ID="RND-6_FAMILY-21211";Tend="994";Tstart="793";shortTE="F";uid="0bd7557e-b58c-4b75-9b1e-351162e37a9a"
CM034316.1	RepeatMasker	DNA/hAT-Tip100	65280208	65280339	444	-	.	ID="RND-1_FAMILY-333";Tend="1147";Tstart="1033";shortTE="F";uid="cc8af18b-58bb-420a-98ff-4baba013ec5b"
CM034316.1	RepeatMasker	LINE/L2	134631396	134631653	542	-	.	ID="RND-6_FAMILY-8787";Tend="1092";Tstart="845";shortTE="F";uid="baa35994-52cf-4c64-a5b9-4631bb72e681"
CM034316.1	RepeatMasker	DNA	3339604	3340045	2861	-	.	ID="RND-6_FAMILY-4349";Tend="1700";Tstart="1262";shortTE="F";uid="8978a89a-98cf-43b8-8776-9a31037c54b9"
CM034316.1	RepeatMasker	DNA	76040639	76040979	1977	-	.	ID="TTAA3_AP";Tend="368";Tstart="36";shortTE="F";uid="3792ae1a-8196-4a85-94b5-e64133eac4dc"
CM034316.1	RepeatMasker	DNA/hAT-hAT19	5402149	5403182	2430	-	.	ID="RND-5_FAMILY-3132";TEgroup="ctg_1%7CRND-5_FAMILY-3132%7C4";Tend="2827";Tstart="1645";shortTE="F";uid="652dd5cd-d5cc-4590-873d-596723718d2a"
CM034316.1	RepeatMasker	Unknown	116879028	116879328	1702	-	.	ID="RND-1_FAMILY-17";Tend="1232";Tstart="934";shortTE="F";uid="ab26f370-1376-4ce4-be30-b761daeb2c70"
CM034316.1	RepeatMasker	DNA/TcMar-m44	46111950	46112091	794	-	.	ID="dnax-3b_ap";Tend="138";Tstart="1";shortTE="F";uid="f78dcd5c-19a1-4338-9156-dcabf986231b"
CM034316.1	RepeatMasker	DNA/Ginger-1	30310522	30310808	1518	-	.	ID="RND-6_FAMILY-11761";Tend="1056";Tstart="765";shortTE="F";uid="1fbbe370-98d9-4063-a7e3-af0f97600fb5"
CM034316.1	RepeatMasker	DNA	97766590	97766796	598	-	.	ID="RND-1_FAMILY-421";Tend="2058";Tstart="1831";shortTE="F";uid="6fc48eac-041b-443e-b808-a6a21e3560e6"
CM034316.1	RepeatMasker	DNA/TcMar-m44	146715870	146716179	1647	-	.	ID="MARINERN-2_AP";Tend="452";Tstart="150";shortTE="F";uid="382bad7c-0cab-435e-a90e-7759d21a590e"
CM034316.1	RepeatMasker	DNA/MULE-NOF	71852047	71852185	524	-	.	ID="RND-6_FAMILY-8087";Tend="544";Tstart="420";shortTE="F";uid="1eac006e-4d86-4c7b-a8a2-2fa043bebdbe"
CM034316.1	RepeatMasker	Unknown	59975018	59975526	1748	-	.	ID="RND-5_FAMILY-4405";TEgroup="ctg_1%7CRND-5_FAMILY-4405%7C1";Tend="1758";Tstart="385";shortTE="F";uid="445cf47b-7299-4339-bfa8-6d6f57f10a59"
CM034316.1	RepeatMasker	RC/Helitron	136925107	136928027	26538	-	.	ID="RND-6_FAMILY-32824";Tend="4008";Tstart="1070";shortTE="F";uid="81840639-fb07-493e-9516-f36614fd2787"
CM034316.1	RepeatMasker	Retroposon?	10282571	10284023	3631	-	.	ID="RND-6_FAMILY-19235";Tend="2316";Tstart="6";shortTE="F";uid="d9a542dc-0ae2-400c-81df-0d21a7482bb0"
CM034316.1	RepeatMasker	DNA/hAT-Tip100	6951161	6951542	2430	-	.	ID="RND-5_FAMILY-3150";Tend="1276";Tstart="891";shortTE="F";uid="59fcdef0-55c9-42e5-a7a4-2b1f014ab89e"
CM034316.1	RepeatMasker	DNA/Kolobok-E	139980809	139980927	445	-	.	ID="RND-6_FAMILY-1722";Tend="1984";Tstart="1851";shortTE="F";uid="69cb38ca-4e6c-425d-a150-84e0a16a2568"
CM034316.1	RepeatMasker	DNA/Ginger-1	50866808	50867945	7939	-	.	ID="RND-5_FAMILY-6062";Tend="2099";Tstart="973";shortTE="F";uid="e5faa184-4031-4b23-a08c-0cd252e0170f"
CM034316.1	RepeatMasker	DNA	3444591	3445174	2084	-	.	ID="dna8-31_ap";Tend="1274";Tstart="182";shortTE="F";uid="ca257e8c-eaa3-4950-9ffc-ba339adf64ba"
CM034316.1	RepeatMasker	DNA	144239912	144240253	1400	-	.	ID="ttaa4c_ap";Tend="386";Tstart="52";shortTE="F";uid="30d6a9fc-4311-4e38-8e2e-8499163cefc8"
CM034316.1	RepeatMasker	DNA/MULE-MuDR	98624716	98625097	954	-	.	ID="RND-6_FAMILY-1491";Tend="1228";Tstart="840";shortTE="F";uid="91048cb0-7fc2-4f2c-8e56-ab4ef02ea77c"
CM034316.1	RepeatMasker	DNA/Kolobok-E	138330680	138330801	474	-	.	ID="RND-1_FAMILY-272";Tend="2952";Tstart="2846";shortTE="F";uid="cf137c82-c000-4b08-92c2-2200303810f5"
CM034316.1	RepeatMasker	DNA	10248140	10248573	3116	-	.	ID="TTAA7_AP";Tend="434";Tstart="1";shortTE="F";uid="56aa26dd-2259-4177-bfc0-5c98e46563b8"
CM034316.1	RepeatMasker	DNA	28176106	28176333	1061	-	.	ID="TTAA2C_AP";Tend="423";Tstart="146";shortTE="F";uid="987fc10f-5c57-48b2-9e0e-b4092b23941e"
CM034316.1	RepeatMasker	DNA/TcMar-m44	27553154	27553339	1392	-	.	ID="RND-1_FAMILY-492";Tend="3253";Tstart="3067";shortTE="F";uid="cf11de86-37a3-427f-be09-51520ef3f8b1"
CM034316.1	RepeatMasker	DNA/MULE-NOF	63182457	63182993	1029	-	.	ID="RND-6_FAMILY-2563";Tend="1096";Tstart="614";shortTE="F";uid="29d9ab6b-d9ef-4130-8859-99501e5ba6b9"
CM034316.1	RepeatMasker	DNA/Kolobok-E	58855132	58855784	1246	-	.	ID="RND-5_FAMILY-1670";Tend="1928";Tstart="1231";shortTE="F";uid="97cd0eb7-3fac-4673-8be8-3fa44c96a684"
CM034316.1	RepeatMasker	DNA	69698834	69699254	1651	-	.	ID="TTAA3C_AP";Tend="425";Tstart="1";shortTE="F";uid="fa6d53d1-6b26-4827-968e-f39684d39d92"
CM034316.1	RepeatMasker	DNA/TcMar-m44?	138236364	138236527	943	-	.	ID="DNA4-9_AP";Tend="177";Tstart="1";shortTE="F";uid="8d649624-c389-4500-9cf1-1401ad94b307"
CM034316.1	RepeatMasker	DNA	41299930	41300101	562	-	.	ID="RND-6_FAMILY-1863";Tend="1410";Tstart="1252";shortTE="F";uid="819ba603-41b8-4046-bb89-fde43541e8c4"
CM034316.1	RepeatMasker	RC/Helitron	57579416	57579531	749	-	.	ID="RND-5_FAMILY-10604";Tend="3707";Tstart="3584";shortTE="F";uid="47a6caab-d651-4ec4-8dc2-156173d61f10"
CM034316.1	RepeatMasker	DNA/hAT-Tip100	23153416	23153779	427	-	.	ID="rnd-6_family-975";Tend="1286";Tstart="993";shortTE="F";uid="f65a6f63-1677-4498-aa35-da4e41efec18"
CM034316.1	RepeatMasker	DNA	98683257	98683420	837	-	.	ID="ttaa2d_ap";Tend="244";Tstart="75";shortTE="F";uid="a560fdf6-8858-4eb8-8755-d60e1d0a8acc"
CM034316.1	RepeatMasker	DNA/hAT	108803650	108803774	630	-	.	ID="DNA8-38_AP";Tend="447";Tstart="336";shortTE="F";uid="ff2e4d61-6832-431c-93d3-ebb413832d98"
CM034316.1	RepeatMasker	DNA	9283033	9283190	619	-	.	ID="ttaa3b_ap";Tend="151";Tstart="1";shortTE="F";uid="c3be5b79-afb0-4193-80bd-e56cb76cfada"
CM034316.1	RepeatMasker	DNA/hAT	87226288	87226481	455	-	.	ID="RND-6_FAMILY-23698";Tend="1095";Tstart="886";shortTE="F";uid="6d4da17c-43ca-47a6-bcb5-b4e01ed30c3d"
CM034316.1	RepeatMasker	DNA	53330404	53330508	543	-	.	ID="TTAA25_AP";Tend="512";Tstart="408";shortTE="F";uid="8ca9bf70-f09b-42e2-8da0-0024b06d8ff6"
CM034316.1	RepeatMasker	DNA/hAT-Charlie	120535548	120535909	947	-	.	ID="RND-5_FAMILY-3168";Tend="1256";Tstart="927";shortTE="F";uid="fba0cb95-6fb6-4a95-8a46-7745ac7df6ca"
CM034316.1	RepeatMasker	Unknown	106773013	106773250	698	-	.	ID="RND-1_FAMILY-178";Tend="1231";Tstart="988";shortTE="F";uid="365bc644-ca04-424a-a3bf-4ca4b882fcde"
CM034316.1	RepeatMasker	Retroposon?	39396891	39397647	2193	-	.	ID="RND-6_FAMILY-11938";Tend="1778";Tstart="1000";shortTE="F";uid="482f4f21-9e2c-40fc-a426-f32a9f16a25d"
CM034316.1	RepeatMasker	DNA/hAT-Charlie	45066207	45066539	985	-	.	ID="HAT-N11_AP";TEgroup="ctg_1%7CHAT-N11_AP%7C1";Tend="631";Tstart="1";shortTE="F";uid="f28963ad-01b1-4890-8ed5-03e84c6b9a2e"
CM034316.1	RepeatMasker	DNA/hAT-hAT19	36226047	36226325	1720	-	.	ID="DNA8-109_AP";Tend="597";Tstart="317";shortTE="F";uid="31851ef8-9322-48fa-9460-6ef95da0a9a5"
CM034316.1	RepeatMasker	DNA/Kolobok-E	21644051	21644446	1843	-	.	ID="RND-6_FAMILY-23610";Tend="1332";Tstart="848";shortTE="F";uid="001e298c-fe65-455d-bdaa-3fafd3367aab"
CM034316.1	RepeatMasker	LTR/Gypsy	33470826	33471181	2395	-	.	ID="RND-6_FAMILY-2223";Tend="350";Tstart="1";shortTE="F";uid="f787d1fd-f57c-47a3-91f7-d9c4d1d4b9c5"
CM034316.1	RepeatMasker	Unknown	55343452	55343705	1574	-	.	ID="RND-1_FAMILY-295";Tend="1217";Tstart="956";shortTE="F";uid="6920296e-a5f3-4d3f-a849-a3825915eb24"
CM034316.1	RepeatMasker	Retroposon?	124648067	124648177	455	-	.	ID="RND-1_FAMILY-184";Tend="219";Tstart="113";shortTE="F";uid="450c17f6-a95e-48a4-aaa8-b4e13c4e7a19"
CM034316.1	RepeatMasker	DNA/CMC-EnSpm	17419922	17420133	636	-	.	ID="RND-6_FAMILY-6688";Tend="2985";Tstart="2770";shortTE="F";uid="172015a5-2414-4330-9a75-49bb02abb89a"
CM034316.1	RepeatMasker	Retroposon?	48694023	48694499	1028	-	.	ID="RND-6_FAMILY-10695";Tend="1810";Tstart="1322";shortTE="F";uid="a2be5dc9-ce82-49e7-aeaa-481ee004ec8f"
CM034316.1	RepeatMasker	Retroposon?	67897786	67898056	431	-	.	ID="RND-6_FAMILY-2197";Tend="1953";Tstart="1707";shortTE="F";uid="cb6966c4-2334-46dd-aae9-6fa971e09ed4"
CM034316.1	RepeatMasker	Unknown	5920254	5920919	3305	-	.	ID="RND-6_FAMILY-7408";Tend="1699";Tstart="1147";shortTE="F";uid="b2b5db29-896d-4434-9c03-35e20029a790"
CM034316.1	RepeatMasker	DNA/hAT-Tip100	9867673	9870137	15442	-	.	ID="RND-5_FAMILY-1294";Tend="2602";Tstart="261";shortTE="F";uid="e46e5323-5eaa-4421-aebb-a8c1b0957d77"
CM034316.1	RepeatMasker	Retroposon?	7777234	7778443	9300	-	.	ID="RND-1_FAMILY-177";Tend="2228";Tstart="1034";shortTE="F";uid="be24a947-6e27-4f5c-bf41-7a7d87f55693"
CM034316.1	RepeatMasker	Retroposon?	43188349	43189180	2704	-	.	ID="RND-6_FAMILY-622";Tend="1272";Tstart="447";shortTE="F";uid="e6f1689b-c8ec-4e43-ae55-2a826c858528"
CM034316.1	RepeatMasker	DNA/hAT-Ac	117071499	117071761	1282	-	.	ID="dna8-54_ap";Tend="495";Tstart="303";shortTE="F";uid="46f66711-3cca-4d15-b3c2-fe6f6d127f29"
CM034316.1	RepeatMasker	Retroposon?	19061080	19061209	400	-	.	ID="RND-5_FAMILY-6251";Tend="1612";Tstart="1452";shortTE="F";uid="43128db5-342f-4826-904a-ea3821c3f2ab"
CM034316.1	RepeatMasker	DNA/hAT-Ac	138420082	138421147	621	-	.	ID="hat-2_ap";Tend="2273";Tstart="1309";shortTE="F";uid="ac5f52d0-5ec7-4d20-a502-9870e9704269"
CM034316.1	RepeatMasker	DNA/Ginger-1	53672553	53672943	2606	-	.	ID="RND-5_FAMILY-6062";Tend="1759";Tstart="1373";shortTE="F";uid="5df1fd31-70b3-4307-8818-4567d485e41d"
CM034316.1	RepeatMasker	DNA/hAT-Tip100	9929940	9934579	33897	-	.	ID="rnd-5_family-4997";Tend="4266";Tstart="1";shortTE="F";uid="4d05a225-d60e-422d-af64-acac004ab080"
CM034316.1	RepeatMasker	DNA/hAT	96273707	96273845	626	-	.	ID="DNA8-44_AP";Tend="417";Tstart="272";shortTE="F";uid="784d0ed3-be87-4e5d-8e5f-2b8691910e59"
CM034316.1	RepeatMasker	DNA	92516003	92516468	1673	-	.	ID="ttaa2d_ap";Tend="430";Tstart="1";shortTE="F";uid="e5c6b7d3-456f-4a0b-95b8-6682a244eba7"
CM034316.1	RepeatMasker	DNA	124274447	124274599	508	-	.	ID="TTAA2D_AP";Tend="205";Tstart="56";shortTE="F";uid="9d1ade2c-20a8-4cd6-aa79-5d42e5943876"
CM034316.1	RepeatMasker	DNA/Ginger-2	18944305	18944736	1004	-	.	ID="GINGER2-N1_AP";TEgroup="ctg_1%7CGINGER2-N1_AP%7C4";Tend="1530";Tstart="646";shortTE="F";uid="dde37740-621b-4bc2-be6a-e5c4f1391c53"
CM034316.1	RepeatMasker	LTR/Gypsy	141263178	141263301	1073	-	.	ID="RND-6_FAMILY-2601";Tend="6331";Tstart="6208";shortTE="F";uid="00c89d50-4a59-4a29-b9b2-f61f6f603ec9"
CM034316.1	RepeatMasker	DNA/hAT-Tip100	101581369	101582097	4107	-	.	ID="DNA8-18_AP";Tend="819";Tstart="56";shortTE="F";uid="f4d9c9bc-5852-4acb-a472-ceeed7aa4da2"
CM034316.1	RepeatMasker	Unknown	134625301	134625458	703	-	.	ID="RND-6_FAMILY-4023";Tend="1509";Tstart="1352";shortTE="F";uid="aabdd44a-a4dd-4cbe-80dd-f203547aeb5e"
CM034316.1	RepeatMasker	DNA	119078102	119078562	3247	-	.	ID="RND-5_FAMILY-3782";Tend="1350";Tstart="890";shortTE="F";uid="0a2da4b5-30cb-4c49-b290-241a6bc6e5ec"
CM034316.1	RepeatMasker	DNA/MULE-NOF	88832661	88833361	1121	-	.	ID="REHAVKUS1_AP";TEgroup="ctg_1%7CREHAVKUS1_AP%7C3";Tend="4779";Tstart="3945";shortTE="F";uid="3d56feaa-56ed-4e3d-a404-67498f549723"
CM034316.1	RepeatMasker	Retroposon?	11181050	11181267	854	-	.	ID="RND-6_FAMILY-4488";Tend="888";Tstart="693";shortTE="F";uid="f1adac84-e25c-4529-8333-29b1d6936259"
CM034316.1	RepeatMasker	RC/Helitron	101283978	101284091	487	-	.	ID="RND-1_FAMILY-24";Tend="1014";Tstart="905";shortTE="F";uid="ec07765e-e905-4619-b69c-e8fcb2fef406"
CM034316.1	RepeatMasker	LTR/Pao	13741662	13743963	15541	-	.	ID="RND-6_FAMILY-14473";Tend="2770";Tstart="11";shortTE="F";uid="9fbc1153-f671-4ba2-b436-e6c407876f3b"
CM034316.1	RepeatMasker	RC/Helitron	52667757	52667905	644	-	.	ID="RND-6_FAMILY-20164";Tend="886";Tstart="742";shortTE="F";uid="80d47f7c-2409-4cc9-a559-dc127a687a83"
CM034316.1	RepeatMasker	DNA/Ginger-1	57533431	57533705	481	-	.	ID="RND-5_FAMILY-6062";Tend="944";Tstart="649";shortTE="F";uid="5030a5e6-9c34-4713-955d-b6c4e35ce8cb"
CM034316.1	RepeatMasker	Unknown	65653702	65653843	1066	-	.	ID="RND-5_FAMILY-3575";Tend="984";Tstart="845";shortTE="F";uid="cf8d7b71-9b69-4b35-ab7f-be5c6335e64e"
CM034316.1	RepeatMasker	DNA/Maverick	40892873	40893023	440	-	.	ID="RND-6_FAMILY-3398";Tend="7609";Tstart="7455";shortTE="F";uid="b866ec6d-9a39-4e21-bcd8-67c93c507b2b"
CM034316.1	RepeatMasker	Retroposon?	107568148	107568391	703	-	.	ID="RND-6_FAMILY-1945";Tend="2543";Tstart="2301";shortTE="F";uid="a663df3f-4140-4684-8b16-7377ec3bcd42"
CM034316.1	RepeatMasker	DNA	26064845	26065486	1976	-	.	ID="DNA4-2_AP";Tend="640";Tstart="58";shortTE="F";uid="a0a81d12-c696-4d5e-ac4c-15ee232cf693"
CM034316.1	RepeatMasker	DNA/P	117152245	117153498	614	-	.	ID="RND-6_FAMILY-19651";TEgroup="ctg_1%7CRND-6_FAMILY-19651%7C1";Tend="3015";Tstart="1558";shortTE="F";uid="b13397f1-0dca-4b78-b9c3-8d45650fa4af"
CM034316.1	RepeatMasker	DNA/Kolobok-E	29946665	29947468	2809	-	.	ID="RND-1_FAMILY-238";Tend="3303";Tstart="2474";shortTE="F";uid="99bb2188-6103-4556-b5dd-a8f29af40311"
CM034316.1	RepeatMasker	Unknown	101510535	101510823	2288	-	.	ID="RND-1_FAMILY-30";Tend="1256";Tstart="956";shortTE="F";uid="27fe7191-0e27-41df-a74c-a99a43b8adc3"
CM034316.1	RepeatMasker	Unknown	79333027	79333205	838	-	.	ID="RND-1_FAMILY-440";Tend="2601";Tstart="2422";shortTE="F";uid="02a32985-d259-46ac-9cd5-64e18c8e76f7"
CM034316.1	RepeatMasker	Retroposon?	22143748	22143985	469	-	.	ID="RND-6_FAMILY-13511";Tend="1286";Tstart="1084";shortTE="F";uid="e529f7d2-2ac7-41b6-b3c5-3e379b2bab25"
CM034316.1	RepeatMasker	DNA	140611614	140611738	1050	-	.	ID="RND-6_FAMILY-9754";Tend="2079";Tstart="1955";shortTE="F";uid="f3d7fa35-9aba-4a20-9abe-1a00413ead09"
CM034316.1	RepeatMasker	DNA/PIF-Harbinger	100283473	100283856	1354	-	.	ID="HARB-1_AP";Tend="380";Tstart="1";shortTE="F";uid="f3bdccb2-0f63-4c80-9154-b941affb8757"
CM034316.1	RepeatMasker	DNA/TcMar-Pogo	96363991	96364409	924	-	.	ID="RND-6_FAMILY-9234";TEgroup="ctg_1%7CRND-6_FAMILY-9234%7C24";Tend="1172";Tstart="609";shortTE="F";uid="c8d582c3-5f72-4305-b9e8-494eb54a3d34"
CM034316.1	RepeatMasker	LTR	42793517	42797604	31850	-	.	ID="RND-5_FAMILY-2391";Tend="4786";Tstart="691";shortTE="F";uid="4b6184f9-4c8b-490a-b396-b477bb0b7551"
CM034316.1	RepeatMasker	Unknown	28909469	28910869	6958	-	.	ID="RND-5_FAMILY-3073";Tend="2453";Tstart="967";shortTE="F";uid="d4061b1f-884f-4236-822c-011313fe7cea"
CM034316.1	RepeatMasker	DNA/hAT	53189869	53190041	516	-	.	ID="RND-6_FAMILY-6678";Tend="503";Tstart="341";shortTE="F";uid="ddc1587d-51d1-488d-961c-41ea831b9c7c"
CM034316.1	RepeatMasker	Unknown	89402580	89402998	3632	-	.	ID="RND-6_FAMILY-5964";Tend="1578";Tstart="1160";shortTE="F";uid="a3c51d18-444c-463f-bbcf-f9bdcb518153"
CM034316.1	RepeatMasker	DNA/hAT-Tip100	32870255	32870356	460	-	.	ID="RND-6_FAMILY-5719";Tend="1708";Tstart="1605";shortTE="F";uid="ed75ab2c-ad79-44b8-86f6-fd7b6cf681a5"
CM034316.1	RepeatMasker	DNA/Ginger-1	107511117	107511526	1052	-	.	ID="RND-6_FAMILY-3774";Tend="2338";Tstart="1828";shortTE="F";uid="45a88f70-8a9b-4882-ada1-3c2864445f10"
CM034316.1	RepeatMasker	DNA/Kolobok-E	28242841	28243555	3088	-	.	ID="RND-1_FAMILY-426";Tend="1994";Tstart="1340";shortTE="F";uid="c0023f8a-a0b3-4091-9395-abf21111b97b"
CM034316.1	RepeatMasker	Retroposon?	91738037	91738207	646	-	.	ID="RND-6_FAMILY-20820";Tend="2024";Tstart="1859";shortTE="F";uid="7e218328-f735-4589-9d2b-cd1c4591851f"
CM034316.1	RepeatMasker	DNA/hAT-hAT19	61437773	61438440	1838	-	.	ID="HAT-N8_AP";TEgroup="ctg_1%7CHAT-N8_AP%7C2";Tend="865";Tstart="1";shortTE="F";uid="1a9853b5-6089-4f2f-88bf-fff3e72e1658"
CM034316.1	RepeatMasker	DNA/Ginger	10991363	10992162	6106	-	.	ID="RND-5_FAMILY-7453";Tend="1736";Tstart="899";shortTE="F";uid="9b37faee-2d3b-4fbf-9cbb-e8ae60750e0d"
CM034316.1	RepeatMasker	DNA	127185454	127185735	570	-	.	ID="ttaa2c_ap";Tend="403";Tstart="162";shortTE="F";uid="d2375b01-b69c-4f60-9bb2-53aee5cd27d3"
CM034316.1	RepeatMasker	DNA/TcMar-m44	88528813	88528971	498	-	.	ID="DNA4-6_AP";Tend="148";Tstart="1";shortTE="F";uid="a681083d-8704-480b-b031-e5877c877f47"
CM034316.1	RepeatMasker	LTR/Gypsy	105090638	105091054	3240	-	.	ID="RND-5_FAMILY-5404";Tend="2631";Tstart="2224";shortTE="F";uid="13ca05aa-2890-4e05-ad0a-78bbdde191fd"
CM034316.1	RepeatMasker	DNA/Ginger-1	8000628	8001139	1667	-	.	ID="RND-6_FAMILY-58578";Tend="2201";Tstart="1755";shortTE="F";uid="e733710f-fd3f-472e-9daf-98505ae0f46b"
CM034316.1	RepeatMasker	DNA/PIF-Harbinger	159615307	159622080	51209	-	.	ID="rnd-5_family-14365";Tend="4433";Tstart="1";shortTE="F";uid="9ba9e611-9b5a-4b8d-8d47-a7cebb202f19"
CM034316.1	RepeatMasker	DNA/Sola-1	112381451	112381551	403	-	.	ID="RND-1_FAMILY-80";Tend="1860";Tstart="1762";shortTE="F";uid="c437e2dd-b6fe-4d01-be30-de2aab69151e"
CM034316.1	RepeatMasker	LINE/RTE-BovB	38169794	38171321	1161	-	.	ID="RND-5_FAMILY-585";TEgroup="ctg_1%7CRND-5_FAMILY-585%7C15";Tend="1431";Tstart="147";shortTE="F";uid="d1868ad6-241c-4188-9ac8-fc13aeff191b"
CM034316.1	RepeatMasker	RC/Helitron	83697090	83698020	1231	-	.	ID="RND-5_FAMILY-132";Tend="2008";Tstart="1095";shortTE="F";uid="c5a392ce-bf2a-40db-b8e1-c53c9c278cfd"
CM034316.1	RepeatMasker	LINE/L2	6430710	6432719	14844	-	.	ID="RND-1_FAMILY-81";Tend="4689";Tstart="2699";shortTE="F";uid="e227fa88-5d53-43a4-b9c0-2c6b3c56133d"
CM034316.1	RepeatMasker	DNA/MULE-NOF	119760874	119762972	2227	-	.	ID="RND-6_FAMILY-22303";TEgroup="ctg_1%7CRND-6_FAMILY-22303%7C1";Tend="2736";Tstart="816";shortTE="F";uid="ad636934-c154-4501-a87e-e1fccf80c14b"
CM034316.1	RepeatMasker	Retroposon?	26398525	26398930	868	-	.	ID="RND-6_FAMILY-517";Tend="1267";Tstart="940";shortTE="F";uid="9c2c8f19-d09e-4488-a515-bbebc0eb55dd"
CM034316.1	RepeatMasker	DNA/hAT-hAT19	6897991	6898118	743	-	.	ID="RND-6_FAMILY-5277";Tend="1220";Tstart="1093";shortTE="F";uid="9b096d55-3026-439f-a5f7-c0ceb960313b"
CM034316.1	RepeatMasker	DNA/Kolobok-E	14652979	14653578	2436	-	.	ID="RND-6_FAMILY-1722";Tend="2298";Tstart="1641";shortTE="F";uid="83016aa9-57d9-48e5-be99-836a7bf58a56"
CM034316.1	RepeatMasker	Unknown	5632339	5632627	756	-	.	ID="RND-5_FAMILY-1163";Tend="1983";Tstart="1659";shortTE="F";uid="60735637-b782-4ce4-b20a-b0f95a8ecdc6"
CM034316.1	RepeatMasker	DNA	85360614	85360874	830	-	.	ID="DNAX-2_AP";Tend="465";Tstart="205";shortTE="F";uid="839d8f56-c6d1-44cb-b392-59656732d3c2"
CM034316.1	RepeatMasker	DNA/Kolobok-E	34561158	34561320	636	-	.	ID="RND-6_FAMILY-1722";Tend="2061";Tstart="1889";shortTE="F";uid="d1b23bca-7771-42de-ac08-f8aeb69feff4"
CM034316.1	RepeatMasker	DNA/MULE-MuDR	112670129	112670524	475	-	.	ID="RND-6_FAMILY-8069";TEgroup="ctg_1%7CRND-6_FAMILY-8069%7C5";Tend="1260";Tstart="412";shortTE="F";uid="ce88d4a0-ab7a-4f50-92a6-04de1e3abe50"
CM034316.1	RepeatMasker	Retroposon?	123323772	123323933	735	-	.	ID="RND-6_FAMILY-621";Tend="979";Tstart="816";shortTE="F";uid="d3a3e91d-e239-4f0c-b1f9-515552718cbb"
CM034316.1	RepeatMasker	DNA	3560103	3560231	411	-	.	ID="RND-6_FAMILY-20279";Tend="620";Tstart="490";shortTE="F";uid="d9dc3692-fa95-47ee-8264-c8b2a3a02e61"
CM034316.1	RepeatMasker	DNA/hAT-Tip100	44474975	44475075	566	-	.	ID="RND-6_FAMILY-5754";Tend="1105";Tstart="1008";shortTE="F";uid="181aeff0-9286-4fcd-bcf3-564bdabcd623"
CM034316.1	RepeatMasker	Unknown	136276485	136278014	11928	-	.	ID="RND-1_FAMILY-274";Tend="3561";Tstart="2076";shortTE="F";uid="6311cd40-4d30-4f96-b43a-436d20d469fb"
CM034316.1	RepeatMasker	DNA	6345224	6345525	1756	-	.	ID="RND-5_FAMILY-2251";Tend="1754";Tstart="1440";shortTE="F";uid="0c80762c-0362-4ff4-b27c-12a60bdfa062"
CM034316.1	RepeatMasker	DNA/Kolobok-E	17865659	17865930	518	-	.	ID="RND-6_FAMILY-3486";Tend="1272";Tstart="1009";shortTE="F";uid="7945eeef-b2c7-40e7-81d9-d174055986e5"
CM034316.1	RepeatMasker	DNA/Ginger-1	33793401	33793613	606	-	.	ID="RND-4_FAMILY-586";TEgroup="ctg_1%7CRND-4_FAMILY-586%7C22";Tend="1272";Tstart="808";shortTE="F";uid="2b799982-6fca-4020-aa6d-71c34c794ff2"
CM034316.1	RepeatMasker	DNA/TcMar-Tigger	26244780	26246096	4387	-	.	ID="RND-6_FAMILY-11447";TEgroup="ctg_1%7CRND-6_FAMILY-11447%7C1";Tend="2067";Tstart="700";shortTE="F";uid="861ec3fc-b373-49a2-b21d-b519bb7dd311"
CM034316.1	RepeatMasker	DNA/Kolobok-E	8002568	8002777	985	-	.	ID="RND-5_FAMILY-3451";Tend="2137";Tstart="1923";shortTE="F";uid="7bb6304b-93d5-47a5-9c7a-f1c889910e91"
CM034316.1	RepeatMasker	Retroposon?	45730480	45730997	968	-	.	ID="RND-6_FAMILY-517";Tend="1271";Tstart="843";shortTE="F";uid="11420ac8-b554-4145-aaab-22a991aaaf3d"
CM034316.1	RepeatMasker	Unknown	5590320	5590528	691	-	.	ID="RND-5_FAMILY-3187";Tend="940";Tstart="728";shortTE="F";uid="c065f331-d8c2-44e7-859c-bd340605a83f"
CM034316.1	RepeatMasker	DNA/Ginger-1	77832056	77832981	1576	-	.	ID="rnd-6_family-9942";Tend="2028";Tstart="656";shortTE="F";uid="3232eb58-2b4a-448f-924e-90c584b54c4d"
CM034316.1	RepeatMasker	Unknown	56032124	56032255	708	-	.	ID="RND-5_FAMILY-3246";Tend="1098";Tstart="969";shortTE="F";uid="9467d443-01c1-4680-a0ee-30de7527aa65"
CM034316.1	RepeatMasker	Retroposon?	12800760	12802800	16259	-	.	ID="RND-1_FAMILY-184";Tend="2454";Tstart="399";shortTE="F";uid="39d7f0a3-5d68-4f94-aaba-97f09ea2680a"
CM034316.1	RepeatMasker	Unknown	29387337	29388064	6023	-	.	ID="RND-1_FAMILY-148";Tend="1542";Tstart="815";shortTE="F";uid="3c33647e-1377-4ed3-8733-d0b52f3da5aa"
CM034316.1	RepeatMasker	DNA/Ginger-1	67253169	67253327	772	-	.	ID="RND-6_FAMILY-4572";Tend="971";Tstart="805";shortTE="F";uid="ecfb9080-f2a5-4722-a85e-008357b31552"
CM034316.1	RepeatMasker	DNA/hAT-Tip100	7896675	7898420	13968	-	.	ID="RND-5_FAMILY-6546";Tend="2574";Tstart="791";shortTE="F";uid="131275f1-f484-4243-b8ef-752592feb0e2"
CM034316.1	RepeatMasker	LTR/Gypsy	41146073	41148962	2717	-	.	ID="RND-6_FAMILY-343";Tend="5073";Tstart="2267";shortTE="F";uid="7cb7c1d1-5e8e-43e6-83e1-322386b33e18"
CM034316.1	RepeatMasker	DNA/hAT-Tip100	13871342	13871483	936	-	.	ID="DNA8-100B_AP";Tend="449";Tstart="296";shortTE="F";uid="1d91fe33-e622-4cb5-bcd5-f149539f0336"
CM034316.1	RepeatMasker	RC/Helitron	33542816	33543029	1292	-	.	ID="RND-6_FAMILY-78";Tend="1271";Tstart="1055";shortTE="F";uid="97b6f571-8b37-45a5-9181-439535f3619a"
CM034316.1	RepeatMasker	DNA/Kolobok-E	26447694	26447835	597	-	.	ID="RND-6_FAMILY-6479";Tend="1541";Tstart="1392";shortTE="F";uid="6d2e4aaf-0c8c-4e07-ad91-428ab4f20c97"
CM034316.1	RepeatMasker	RC/Helitron	126993776	126994045	1230	-	.	ID="RND-1_FAMILY-24";Tend="1784";Tstart="1528";shortTE="F";uid="2b151438-878e-4989-8715-f4d0d7cb3431"
CM034316.1	RepeatMasker	DNA/hAT-Ac	144720594	144720837	1666	-	.	ID="DNA8-56_AP";Tend="241";Tstart="1";shortTE="F";uid="f2ab4f9d-0f74-4ae1-87c4-56c13364a7be"
CM034316.1	RepeatMasker	Retroposon?	14400195	14400355	1147	-	.	ID="RND-6_FAMILY-10695";Tend="2007";Tstart="1845";shortTE="F";uid="8de6702c-b931-4232-aa10-db849f25f77d"
CM034316.1	RepeatMasker	Unknown	29726190	29728692	20148	-	.	ID="RND-6_FAMILY-727";Tend="2684";Tstart="218";shortTE="F";uid="33ec8a15-5168-40ee-ab50-b6d4962d98e4"
CM034316.1	RepeatMasker	Unknown	12136621	12138108	11255	-	.	ID="RND-6_FAMILY-43020";Tend="2494";Tstart="1007";shortTE="F";uid="b990ffc9-c9e9-4187-b913-d93d5512fd18"
CM034316.1	RepeatMasker	Unknown	105010762	105011105	2652	-	.	ID="RND-1_FAMILY-328";Tend="1355";Tstart="998";shortTE="F";uid="9c6de5a9-1138-4719-9088-a62d84a68c84"
CM034316.1	RepeatMasker	Unknown	20350038	20350350	1663	-	.	ID="RND-5_FAMILY-3575";Tend="1513";Tstart="1195";shortTE="F";uid="4c1e0b0e-ca50-4243-9255-f2fda027d099"
CM034316.1	RepeatMasker	DNA	27751403	27751660	1250	-	.	ID="TTAA20B_AP";Tend="446";Tstart="167";shortTE="F";uid="79a3db72-b68d-42d9-a2c5-a954fbe0140b"
CM034316.1	RepeatMasker	LTR/Pao	6535520	6541882	31909	-	.	ID="RND-6_FAMILY-14244";Tend="5785";Tstart="255";shortTE="F";uid="5540ce19-bc54-4a6f-85be-7476a6a60003"
CM034316.1	RepeatMasker	DNA/Ginger-2	112088701	112088834	772	-	.	ID="RND-6_FAMILY-3314";Tend="569";Tstart="437";shortTE="F";uid="7baecc90-e31d-4a85-bc1f-d1444e130168"
CM034316.1	RepeatMasker	DNA	22587927	22588064	737	-	.	ID="TTAA24_AP";Tend="141";Tstart="3";shortTE="F";uid="2663a482-1475-41f9-a74c-8773b95c6f31"
CM034316.1	RepeatMasker	DNA/hAT-hAT19	79036770	79037334	3132	-	.	ID="dna8-71_ap";Tend="551";Tstart="1";shortTE="F";uid="584f6121-d825-423a-b697-da7c83c634bc"
CM034316.1	RepeatMasker	DNA/TcMar-Pogo	98856012	98856307	493	-	.	ID="RND-6_FAMILY-1626";Tend="592";Tstart="285";shortTE="F";uid="16224338-b175-4282-abdb-0ff7617364a4"
CM034316.1	RepeatMasker	DNA/hAT-Charlie	24722376	24722580	532	-	.	ID="RND-5_FAMILY-6446";Tend="1330";Tstart="1144";shortTE="F";uid="7656a5c0-e351-4b3e-a9db-45d938973ad9"
CM034316.1	RepeatMasker	RC/Helitron	85123235	85124095	4264	-	.	ID="RND-1_FAMILY-329";Tend="1819";Tstart="1062";shortTE="F";uid="da597b52-5743-4f3c-be09-1eba221616e8"
CM034316.1	RepeatMasker	Retroposon?	26955160	26955625	2121	-	.	ID="RND-6_FAMILY-10695";Tend="1723";Tstart="1208";shortTE="F";uid="c5379796-78a7-45df-b0b4-7343952a58df"
CM034316.1	RepeatMasker	LINE/L2	53694341	53694496	908	-	.	ID="RND-5_FAMILY-2832";Tend="742";Tstart="589";shortTE="F";uid="f00a1ca0-943c-4922-9515-0cec6edbc627"
CM034316.1	RepeatMasker	DNA/Ginger-1	80293694	80293824	480	-	.	ID="RND-6_FAMILY-9942";Tend="828";Tstart="696";shortTE="F";uid="b9888e00-266c-4846-be85-5c07eeaa4f13"
CM034316.1	RepeatMasker	DNA/PIF-Harbinger	93666446	93666719	542	-	.	ID="ISL2EU-N1_LMI";Tend="611";Tstart="346";shortTE="F";uid="3a3d4ff1-5692-45f3-b550-bb79864ed4e7"
CM034316.1	RepeatMasker	DNA/Kolobok-E	87365339	87365447	554	-	.	ID="RND-6_FAMILY-5088";Tend="1729";Tstart="1624";shortTE="F";uid="465b2b49-f979-4672-bc37-677001894833"
CM034316.1	RepeatMasker	Retroposon?	49804832	49804991	775	-	.	ID="RND-6_FAMILY-30528";Tend="5380";Tstart="5228";shortTE="F";uid="d632183a-9ae3-4b87-8d40-29c873e34d95"
CM034316.1	RepeatMasker	Retroposon?	9888939	9889291	2469	-	.	ID="RND-1_FAMILY-184";Tend="424";Tstart="69";shortTE="F";uid="cd1951c5-a17a-4833-a407-a091e7f7d3e9"
CM034316.1	RepeatMasker	DNA/Ginger-1	117598622	117600105	11810	-	.	ID="RND-6_FAMILY-11006";Tend="2286";Tstart="819";shortTE="F";uid="7def4032-f746-4fcb-9ec2-67887274cfc2"
CM034316.1	RepeatMasker	DNA	24750973	24751174	1030	-	.	ID="dna2-2_ap";Tend="654";Tstart="451";shortTE="F";uid="782adf43-716d-4974-bb47-6a1749e4b778"
CM034316.1	RepeatMasker	Retroposon?	126036377	126036772	608	-	.	ID="RND-6_FAMILY-517";Tend="1138";Tstart="709";shortTE="F";uid="f2a86187-f4bc-4b55-9de7-48e308c0aa9b"
CM034316.1	RepeatMasker	LTR/Gypsy	127370136	127370751	917	-	.	ID="GYPSY9-I_AP";Tend="4474";Tstart="3862";shortTE="F";uid="31150b33-56b1-4f38-8f75-6bfa0e1d335a"
CM034316.1	RepeatMasker	Unknown	115620581	115620785	486	-	.	ID="RND-5_FAMILY-5751";Tend="1125";Tstart="921";shortTE="F";uid="afb85558-8929-4d7a-b1a2-f378a63041fb"
CM034316.1	RepeatMasker	DNA/TcMar-Pogo	14870445	14870651	1059	-	.	ID="RND-6_FAMILY-3912";Tend="1140";Tstart="948";shortTE="F";uid="4a5e0813-a417-4647-a979-a353da5831b6"
CM034316.1	RepeatMasker	Retroposon?	78963326	78963552	830	-	.	ID="RND-6_FAMILY-1018";Tend="619";Tstart="426";shortTE="F";uid="102e4f3a-fd39-4891-a4fa-2437652691ba"
CM034316.1	RepeatMasker	DNA/Kolobok-E	121970679	121970978	402	-	.	ID="RND-4_FAMILY-674";Tend="1248";Tstart="907";shortTE="F";uid="87db4126-0898-4746-a210-90e6f262bc23"
CM034316.1	RepeatMasker	DNA/Ginger-1	10363878	10364715	3273	-	.	ID="RND-5_FAMILY-6062";Tend="1621";Tstart="732";shortTE="F";uid="2fbe0649-01d1-469a-b268-bb36309b96d4"
CM034316.1	RepeatMasker	DNA	105395810	105396423	4352	-	.	ID="RND-6_FAMILY-2684";Tend="2108";Tstart="1487";shortTE="F";uid="4bb8b4ae-4f1e-4f4a-abdd-1e7140bee7e0"
CM034316.1	RepeatMasker	DNA/hAT	16387739	16387884	709	-	.	ID="DNA8-105_AP";Tend="650";Tstart="463";shortTE="F";uid="71070d5e-40c6-4c83-8e25-d107293477cc"
CM034316.1	RepeatMasker	DNA/hAT-Tip100	39433658	39433787	460	-	.	ID="HAT-N3_AP";Tend="482";Tstart="365";shortTE="F";uid="18c4da2a-9953-4ab3-aed4-8638de70153b"
CM034316.1	RepeatMasker	Retroposon?	26784621	26785423	3734	-	.	ID="RND-6_FAMILY-5262";Tend="817";Tstart="78";shortTE="F";uid="8e9896de-d2e5-41b3-a09f-8b2c601be19d"
CM034316.1	RepeatMasker	DNA	106506733	106506930	1035	-	.	ID="DNAX-10_AP";Tend="202";Tstart="3";shortTE="F";uid="8ecb6897-f02a-4428-97f0-2c304cf6674e"
CM034316.1	RepeatMasker	DNA	18425836	18426123	498	-	.	ID="RND-6_FAMILY-9876";Tend="1962";Tstart="1684";shortTE="F";uid="ad358243-921e-46a6-b86f-e55adb63c647"
CM034316.1	RepeatMasker	DNA/hAT-Charlie	85915133	85915237	412	-	.	ID="RND-6_FAMILY-5013";Tend="1873";Tstart="1769";shortTE="F";uid="36a1ad57-0aff-4a66-9887-4de604572bc4"
CM034316.1	RepeatMasker	Unknown	23759218	23759646	1760	-	.	ID="RND-1_FAMILY-380";Tend="1343";Tstart="858";shortTE="F";uid="21a7d2d4-cb58-4ee6-b7ab-f82bcb85181c"
CM034316.1	RepeatMasker	Unknown	20795107	20795229	768	-	.	ID="RND-6_FAMILY-14632";Tend="1108";Tstart="982";shortTE="F";uid="312a16ad-d64b-4557-bdfe-0248f906053e"
CM034316.1	RepeatMasker	DNA/hAT	16557053	16557375	2134	-	.	ID="RND-1_FAMILY-45";Tend="1425";Tstart="1110";shortTE="F";uid="fd886c25-a472-4e47-9566-1970871bcd4e"
CM034316.1	RepeatMasker	DNA/hAT-Charlie	64221388	64221854	1255	-	.	ID="RND-6_FAMILY-23483";Tend="487";Tstart="33";shortTE="F";uid="40241ca5-d095-4012-9af6-ef9c7b98b54d"
CM034316.1	RepeatMasker	DNA	18803200	18803432	642	-	.	ID="DNA8-3_AP";Tend="225";Tstart="1";shortTE="F";uid="e426e296-373a-4cfa-a90d-c6b03af6aff7"
CM034316.1	RepeatMasker	LTR/Gypsy	11810634	11810822	1092	-	.	ID="RND-6_FAMILY-11846";Tend="1143";Tstart="945";shortTE="F";uid="200d134f-88de-4b11-9c7a-d066b32da2d8"
CM034316.1	RepeatMasker	DNA	34082033	34082296	901	-	.	ID="rnd-6_family-13527";Tend="1647";Tstart="1124";shortTE="F";uid="a2ee8b0a-529f-4223-afdc-915b65ee4af8"
CM034316.1	RepeatMasker	Unknown	75795391	75795510	698	-	.	ID="RND-1_FAMILY-274";Tend="1895";Tstart="1776";shortTE="F";uid="1eb7b107-e3b0-447b-b92f-4bec2239e2fa"
CM034316.1	RepeatMasker	DNA/TcMar-m44	29410289	29412285	5900	-	.	ID="RND-6_FAMILY-1119";Tend="1952";Tstart="14";shortTE="F";uid="0202b85e-0f0b-4f0a-aa61-761f95203e39"
CM034316.1	RepeatMasker	Retroposon?	54231967	54232119	457	-	.	ID="RND-6_FAMILY-15339";Tend="1459";Tstart="1307";shortTE="F";uid="613ec072-4aa9-431f-8697-b9bc53fbb243"
CM034316.1	RepeatMasker	DNA/Kolobok-E	133777598	133777863	2842	-	.	ID="rnd-6_family-1722";Tend="2170";Tstart="849";shortTE="F";uid="def1cb08-62b8-4a60-8fc6-520e1f1847dc"
CM034316.1	RepeatMasker	DNA/MULE-MuDR	130978210	130978631	733	-	.	ID="DNA8-110_AP";Tend="686";Tstart="2";shortTE="F";uid="1b34b6c1-21ab-4ea8-9ac3-1d752737716b"
CM034316.1	RepeatMasker	DNA/hAT-Tip100	33974953	33975370	2158	-	.	ID="HAT-N16_AP";Tend="480";Tstart="1";shortTE="F";uid="4cc5ba32-9604-4e29-b6a3-0844b180861e"
CM034316.1	RepeatMasker	DNA/MULE-MuDR	127090775	127091158	755	-	.	ID="RND-6_FAMILY-4054";TEgroup="ctg_1%7CRND-6_FAMILY-4054%7C1";Tend="1762";Tstart="570";shortTE="F";uid="4f8eb494-edc7-4a0a-9b41-aa888fd5bfee"
CM034316.1	RepeatMasker	Retroposon?	58682336	58682886	1585	-	.	ID="RND-5_FAMILY-2698";Tend="2667";Tstart="2357";shortTE="F";uid="1620ff99-946d-4601-a827-46bcff49cc62"
CM034316.1	RepeatMasker	DNA	14789970	14790190	650	-	.	ID="DNA-TTAA-1_AP";Tend="363";Tstart="128";shortTE="F";uid="f83d1af3-de97-475a-a94a-cc854eb44b96"
CM034316.1	RepeatMasker	DNA/hAT-Ac	42548731	42548919	1223	-	.	ID="RND-6_FAMILY-4707";Tend="728";Tstart="537";shortTE="F";uid="9c0070b5-2858-41ad-bab1-4c210efb974a"
CM034316.1	RepeatMasker	DNA/hAT-Tip100	69502296	69502892	2664	-	.	ID="RND-6_FAMILY-847";TEgroup="ctg_1%7CRND-6_FAMILY-847%7C6";Tend="1573";Tstart="803";shortTE="F";uid="32b14d3d-6c87-4cd0-b6d7-a470b2d293e6"
CM034316.1	RepeatMasker	Unknown	82338763	82339053	2333	-	.	ID="RND-2_FAMILY-76";Tend="1296";Tstart="984";shortTE="F";uid="eae16271-f726-4282-a442-8c6f0aeeaafb"
CM034316.1	RepeatMasker	DNA/Kolobok-E	32380247	32381127	906	-	.	ID="RND-6_FAMILY-7980";Tend="2336";Tstart="1456";shortTE="F";uid="ba89617f-78fb-42f2-bd7c-ae11265677a1"
CM034316.1	RepeatMasker	RC/Helitron	116690142	116690546	1666	-	.	ID="RND-6_FAMILY-12854";TEgroup="ctg_1%7CRND-6_FAMILY-12854%7C14";Tend="1248";Tstart="828";shortTE="F";uid="466f9fa2-bbfe-4be3-a06a-75e505d2fc6a"
CM034316.1	RepeatMasker	DNA/hAT	8932782	8933003	517	-	.	ID="rnd-6_family-507";TEgroup="ctg_1%7Crnd-6_family-507%7C1";Tend="980";Tstart="752";shortTE="T";uid="40edd7ab-dac7-4400-9226-1496dec2972f"
CM034316.1	RepeatMasker	Retroposon?	36364955	36367879	4612	-	.	ID="RND-5_FAMILY-8059";TEgroup="ctg_1%7CRND-5_FAMILY-8059%7C2";Tend="3144";Tstart="340";shortTE="F";uid="40e338da-acc9-4daa-985e-de0ff129d9de"
CM034316.1	RepeatMasker	DNA/hAT-hATm	32618911	32619205	550	-	.	ID="HAT-4C_AP";Tend="4012";Tstart="3726";shortTE="F";uid="f4fd7b17-5a99-4408-8cba-c9b1376c1e03"
CM034316.1	RepeatMasker	DNA/Ginger-1	99648357	99648688	886	-	.	ID="RND-6_FAMILY-3774";Tend="2232";Tstart="1827";shortTE="F";uid="52023663-71f4-4964-9f23-ff0def55fa03"
CM034316.1	RepeatMasker	DNA/PiggyBac	7124473	7124654	1019	-	.	ID="RND-6_FAMILY-16632";Tend="1399";Tstart="1215";shortTE="F";uid="ece395a0-c03e-483e-9280-04f7bf56a287"
CM034316.1	RepeatMasker	DNA/hAT-Tip100	113883563	113883780	962	-	.	ID="RND-1_FAMILY-456";Tend="738";Tstart="543";shortTE="F";uid="d2a62f5c-25ee-4452-a465-ce291f7e9c3d"
CM034316.1	RepeatMasker	Retroposon?	115336126	115336958	2318	-	.	ID="RND-6_FAMILY-622";Tend="1272";Tstart="447";shortTE="F";uid="ff40b593-60d6-46b8-9529-09fb8cd20b85"
CM034316.1	RepeatMasker	LINE/I-Jockey	52996281	52996761	569	-	.	ID="RND-4_FAMILY-2845";TEgroup="ctg_1%7CRND-4_FAMILY-2845%7C1";Tend="1384";Tstart="1056";shortTE="T";uid="b67c206f-a315-483b-ad4b-bf85d692f163"
CM034316.1	RepeatMasker	DNA	45367279	45367766	2188	-	.	ID="dna8-31_ap";Tend="511";Tstart="1";shortTE="F";uid="eaf31394-adb1-4b94-a9d6-e5678f87e06b"
CM034316.1	RepeatMasker	Retroposon?	107544373	107544534	431	-	.	ID="RND-6_FAMILY-13076";Tend="2398";Tstart="2241";shortTE="F";uid="cdd8ec59-5ca0-4694-8efb-6556a416d303"
CM034316.1	RepeatMasker	DNA/Kolobok-E	107604571	107604672	551	-	.	ID="RND-1_FAMILY-388";Tend="2885";Tstart="2783";shortTE="F";uid="e8c7e2e7-5390-4171-8221-161b5029848b"
CM034316.1	RepeatMasker	LINE/R1	42586049	42586382	744	-	.	ID="RND-6_FAMILY-11247";Tend="890";Tstart="550";shortTE="F";uid="76d8749e-1939-479d-9e80-d98b32a1502d"
CM034316.1	RepeatMasker	DNA	24117690	24118057	1706	-	.	ID="DNA8-46_AP";Tend="587";Tstart="15";shortTE="F";uid="74622636-856b-4d7c-af94-63eec529fd0a"
CM034316.1	RepeatMasker	DNA/Ginger-1	131103853	131105156	9272	-	.	ID="RND-5_FAMILY-6062";Tend="1963";Tstart="650";shortTE="F";uid="90dc8a27-4dda-4678-9d9a-4f3913315354"
CM034316.1	RepeatMasker	LTR/Gypsy	77127337	77127437	457	-	.	ID="RND-6_FAMILY-13605";Tend="6410";Tstart="6291";shortTE="F";uid="43a37972-6c4c-4717-8a1e-37a0eb9b365b"
CM034316.1	RepeatMasker	DNA/Ginger-2	111391011	111392093	812	-	.	ID="GINGER2-N1_AP";TEgroup="ctg_1%7CGINGER2-N1_AP%7C7";Tend="1318";Tstart="85";shortTE="T";uid="fd56263f-158d-4e92-b69b-abef79e619a4"
CM034316.1	RepeatMasker	DNA/Sola-1	73799570	73799803	1823	-	.	ID="DNA4-4_AP";Tend="238";Tstart="1";shortTE="F";uid="e85d4b59-066e-4bcd-b2dd-ea45092eed88"
CM034316.1	RepeatMasker	DNA/Ginger-1	35730245	35731740	11634	-	.	ID="RND-6_FAMILY-11761";Tend="2255";Tstart="770";shortTE="F";uid="bff0e983-f07f-479d-890c-d93fd364112e"
CM034316.1	RepeatMasker	DNA/hAT-Ac	126842644	126842999	473	-	.	ID="DNA8-54_AP";TEgroup="ctg_1%7CDNA8-54_AP%7C11";Tend="529";Tstart="93";shortTE="F";uid="534f404a-28e2-4896-be35-29777600abce"
CM034316.1	RepeatMasker	DNA	125729590	125730172	1715	-	.	ID="DNA8-27_AP";Tend="708";Tstart="1";shortTE="F";uid="b447d296-4845-4216-bdac-cbdc46f5f089"
CM034316.1	RepeatMasker	DNA/MULE-MuDR	87765327	87765649	1513	-	.	ID="RND-6_FAMILY-5153";Tend="862";Tstart="546";shortTE="F";uid="1ca52b8c-0499-4aeb-9e1d-7b266605b08e"
CM034316.1	RepeatMasker	DNA/Kolobok-T2	33552396	33552669	1581	-	.	ID="RND-5_FAMILY-3197";Tend="1453";Tstart="1182";shortTE="F";uid="37e1d9c8-7dfe-4724-8ec4-9c2e15b98e44"
CM034316.1	RepeatMasker	RC/Helitron	75058227	75058502	1258	-	.	ID="RND-6_FAMILY-5077";Tend="1773";Tstart="1517";shortTE="F";uid="5af72118-ec20-4292-bc29-97bc7849a317"
CM034316.1	RepeatMasker	LTR/Gypsy	2940395	2940976	5157	-	.	ID="RND-5_FAMILY-5090";Tend="1166";Tstart="586";shortTE="F";uid="e8754409-16f1-486c-a5b1-d182615ed0ff"
CM034316.1	RepeatMasker	LINE/R1	63038537	63039041	3497	-	.	ID="RND-1_FAMILY-110";Tend="1640";Tstart="1137";shortTE="F";uid="3ddc3943-a92b-4d34-9c4f-44f572effa4b"
CM034316.1	RepeatMasker	DNA	102288242	102288894	1511	-	.	ID="RND-5_FAMILY-5610";Tend="2038";Tstart="1446";shortTE="F";uid="8db88358-ffb1-42cb-bd7c-38fd8a6de0a3"
CM034316.1	RepeatMasker	DNA	36076987	36077392	2927	-	.	ID="TTAA6_AP";Tend="431";Tstart="1";shortTE="F";uid="22a4221c-cd38-48f0-96dd-2a2622473513"
CM034316.1	RepeatMasker	DNA	75614748	75615343	1132	-	.	ID="DNA4-3_AP";Tend="635";Tstart="1";shortTE="F";uid="0cdee2d7-8efa-4701-b924-bb28f1c0f5e4"
CM034316.1	RepeatMasker	DNA	120683075	120683414	735	-	.	ID="TTAA22_AP";TEgroup="ctg_1%7CTTAA22_AP%7C1";Tend="435";Tstart="219";shortTE="F";uid="58edcf88-190b-4aa6-a42e-3c4985888e72"
CM034316.1	RepeatMasker	Retroposon?	44360283	44360393	561	-	.	ID="RND-1_FAMILY-146";Tend="2306";Tstart="2198";shortTE="F";uid="e6ee84fd-5adf-4dae-9f6f-a3eb8a541f17"
CM034316.1	RepeatMasker	DNA/hAT-hAT19	141014738	141015293	1639	-	.	ID="DNA8-82_AP";TEgroup="ctg_1%7CDNA8-82_AP%7C28";Tend="749";Tstart="1";shortTE="F";uid="1552bf4c-2a4d-42d5-aa74-268184476e94"
CM034316.1	RepeatMasker	LINE/I-Jockey	27227539	27231735	12131	-	.	ID="RND-1_FAMILY-79";TEgroup="ctg_1%7CRND-1_FAMILY-79%7C1";Tend="5444";Tstart="1037";shortTE="F";uid="cc156ca0-d2da-46dc-805d-1b166c4f1a8f"
CM034316.1	RepeatMasker	LTR/Gypsy	69552366	69552516	596	-	.	ID="GYPSY-43_DWIL-I";Tend="739";Tstart="584";shortTE="F";uid="b59de3c1-6226-4faa-a6b1-63d577282786"
CM034316.1	RepeatMasker	DNA	50906425	50906986	2849	-	.	ID="RND-6_FAMILY-12216";Tend="624";Tstart="28";shortTE="F";uid="8a7434bc-5f0d-4bc0-a58d-e06137b790d8"
CM034316.1	RepeatMasker	RC/Helitron	123786111	123786830	4635	-	.	ID="RND-6_FAMILY-78";Tend="1544";Tstart="885";shortTE="F";uid="443840c2-b6fa-4b8f-99eb-5f1a5e8bb139"
CM034316.1	RepeatMasker	Unknown	110601047	110601295	1109	-	.	ID="RND-6_FAMILY-4877";Tend="1029";Tstart="795";shortTE="F";uid="0e1d2f7b-5e59-44e1-9e3a-e24154dc0336"
CM034316.1	RepeatMasker	DNA/Kolobok-E	13078098	13078296	773	-	.	ID="RND-6_FAMILY-10076";Tend="607";Tstart="399";shortTE="F";uid="2785d89d-225b-4473-b0a8-efdd8fec8308"
CM034316.1	RepeatMasker	Retroposon?	115578930	115579568	3390	-	.	ID="RND-6_FAMILY-10695";Tend="2095";Tstart="1431";shortTE="F";uid="10a2aee1-8e19-46c0-83cf-4034287801f4"
CM034316.1	RepeatMasker	Unknown	136225408	136226775	8735	-	.	ID="RND-1_FAMILY-5";Tend="1730";Tstart="351";shortTE="F";uid="9143f277-7c07-4f13-8734-5f4e2ad55e98"
CM034316.1	RepeatMasker	DNA/TcMar-m44?	77805943	77806100	936	-	.	ID="DNA4-9C_AP";Tend="165";Tstart="1";shortTE="F";uid="fc3d2b55-c573-432c-bf60-26e0f16ad9e1"
CM034316.1	RepeatMasker	Unknown	64862658	64863784	7964	-	.	ID="RND-1_FAMILY-415";Tend="1942";Tstart="867";shortTE="F";uid="c3de6bdb-6cb0-475a-bdba-240bc496ef48"
CM034316.1	RepeatMasker	DNA/Ginger-1	5689466	5690343	6874	-	.	ID="RND-6_FAMILY-3774";Tend="1742";Tstart="864";shortTE="F";uid="ba84b46d-3be8-4401-861a-6228d79c23f4"
CM034316.1	RepeatMasker	DNA/Kolobok-E	36224542	36224787	787	-	.	ID="RND-6_FAMILY-1722";Tend="2066";Tstart="1822";shortTE="F";uid="4ffc7fff-f622-4424-8ac0-98139da31092"
CM034316.1	RepeatMasker	DNA/Ginger-1	5411788	5412105	1811	-	.	ID="RND-5_FAMILY-6062";Tend="2102";Tstart="1783";shortTE="F";uid="c3759fb0-372a-4d0f-b099-ee02ef681292"
CM034316.1	RepeatMasker	LTR/Gypsy	9352690	9358299	47991	-	.	ID="RND-6_FAMILY-6279";Tend="5845";Tstart="99";shortTE="F";uid="72380688-3fe4-419d-849f-bfa8b59d92f1"
CM034316.1	RepeatMasker	Unknown	144980930	144982146	9266	-	.	ID="RND-5_FAMILY-133";Tend="2083";Tstart="836";shortTE="F";uid="ba84e0ee-0468-4cc1-9427-643eabe519bd"
CM034316.1	RepeatMasker	DNA/hAT-Tip100	74479376	74479521	767	-	.	ID="HAT-N16_AP";Tend="231";Tstart="74";shortTE="F";uid="887aed72-5708-4ab6-ba09-bbf0d2f3db4e"
CM034316.1	RepeatMasker	DNA/MULE-MuDR	8187668	8188354	2637	-	.	ID="RND-1_FAMILY-318";Tend="2465";Tstart="1836";shortTE="F";uid="1832ad88-5e3a-4c9f-a06b-475ff5516df1"
CM034316.1	RepeatMasker	DNA/MULE-MuDR	26570255	26570699	734	-	.	ID="rnd-6_family-571";Tend="1132";Tstart="747";shortTE="F";uid="bc5044b0-2f56-4543-a12b-f59e36704329"
CM034316.1	RepeatMasker	Retroposon?	102333361	102334114	3102	-	.	ID="RND-6_FAMILY-10695";Tend="1425";Tstart="615";shortTE="F";uid="86b091fa-cf29-440e-980c-ec0bcca4351b"
CM034316.1	RepeatMasker	LINE/I	77175567	77175728	692	-	.	ID="RND-6_FAMILY-6043";Tend="1078";Tstart="918";shortTE="F";uid="649ac4a2-0cfc-49a8-8e70-e02b3e796c1e"
CM034316.1	RepeatMasker	RC/Helitron	61199105	61199364	2075	-	.	ID="RND-5_FAMILY-4634";Tend="1230";Tstart="971";shortTE="F";uid="c10eb98c-294b-48bf-a255-f8404caf9a5a"
CM034316.1	RepeatMasker	DNA/hAT-Ac	114499876	114500542	1628	-	.	ID="RND-6_FAMILY-8314";Tend="5642";Tstart="5030";shortTE="F";uid="c7be1054-fde4-43ad-a6ea-f247bf1b16f3"
CM034316.1	RepeatMasker	DNA/Ginger-1	119469732	119470358	1276	-	.	ID="rnd-6_family-9942";TEgroup="ctg_1%7Crnd-6_family-9942%7C3";Tend="1279";Tstart="707";shortTE="F";uid="64b9d4c0-e410-46a9-8e8b-4ac0ca4e711f"
CM034316.1	RepeatMasker	DNA/hAT-Tip100	76971249	76971441	701	-	.	ID="RND-6_FAMILY-23709";Tend="758";Tstart="609";shortTE="F";uid="eb5360a4-e40b-4e94-bce8-16a416465675"
CM034316.1	RepeatMasker	DNA/hAT-Tip100	14232068	14232389	825	-	.	ID="DNA8-28_AP";TEgroup="ctg_1%7CDNA8-28_AP%7C1";Tend="1034";Tstart="93";shortTE="F";uid="25b53aa0-5e9b-4796-8e48-5d16eea1c993"
CM034316.1	RepeatMasker	DNA	21312471	21312826	936	-	.	ID="RND-6_FAMILY-12216";Tend="1052";Tstart="699";shortTE="F";uid="5f961710-2d10-4146-853a-211f259b3712"
CM034316.1	RepeatMasker	DNA/Maverick	108978897	108979925	2455	-	.	ID="rnd-6_family-1615";Tend="5381";Tstart="4598";shortTE="F";uid="255e20a9-4ec1-4582-b5d7-ab02329b89dc"
CM034316.1	RepeatMasker	DNA	54997881	54998541	3106	-	.	ID="dna8-31_ap";Tend="595";Tstart="1";shortTE="F";uid="e93c8f08-3463-4b93-bea5-db3b1cc1739b"
CM034316.1	RepeatMasker	Retroposon?	17286428	17287195	2416	-	.	ID="RND-6_FAMILY-11938";Tend="1606";Tstart="467";shortTE="F";uid="ff95ac23-58a2-46ad-a3cd-4ad1b0f6dca5"
CM034316.1	RepeatMasker	DNA/hAT?	35790112	35790775	3348	-	.	ID="RND-6_FAMILY-1456";Tend="1604";Tstart="821";shortTE="F";uid="851be371-94ea-45ae-ad65-e7db11888b3b"
CM034316.1	RepeatMasker	Unknown	6804697	6804860	769	-	.	ID="RND-5_FAMILY-2130";Tend="1083";Tstart="920";shortTE="F";uid="a6256998-7af1-4864-9d9a-709a3968c28d"
CM034316.1	RepeatMasker	LINE/L1	47454871	47455164	1801	-	.	ID="RND-5_FAMILY-8255";Tend="1202";Tstart="922";shortTE="F";uid="9cc07110-8805-4354-be11-a3d2f308e340"
CM034316.1	RepeatMasker	DNA/hAT-Tip100	43487327	43488063	1543	-	.	ID="RND-5_FAMILY-5106";TEgroup="ctg_1%7CRND-5_FAMILY-5106%7C12";Tend="2155";Tstart="813";shortTE="F";uid="e6f377ed-0d58-4946-90af-8d36955116c4"
CM034316.1	RepeatMasker	DNA/P	37733186	37735637	12736	-	.	ID="p-2_ap";Tend="3781";Tstart="740";shortTE="F";uid="2a78b9bb-ed63-4a34-8d29-ba28ba45e829"
CM034316.1	RepeatMasker	Unknown	38672509	38672743	2046	-	.	ID="RND-6_FAMILY-14051";Tend="1040";Tstart="806";shortTE="F";uid="18f49bb1-c776-44ab-bf07-0b2426848acc"
CM034316.1	RepeatMasker	DNA/hAT?	19688120	19688690	4123	-	.	ID="RND-6_FAMILY-889";Tend="1859";Tstart="1277";shortTE="F";uid="e77ed3fd-61d2-4df3-8423-2a1c7dce0bce"
CM034316.1	RepeatMasker	LINE/I-Jockey	43043974	43044167	428	-	.	ID="RND-6_FAMILY-13667";Tend="2215";Tstart="2020";shortTE="F";uid="d5495d04-1824-4ab4-a055-56f1c6056644"
CM034316.1	RepeatMasker	DNA/hAT	6475762	6475890	804	-	.	ID="RND-6_FAMILY-8790";Tend="535";Tstart="410";shortTE="F";uid="f6b249de-6952-4b51-b86f-a71ca442e67e"
CM034316.1	RepeatMasker	DNA/Academ-1	70718839	70719049	731	-	.	ID="RND-5_FAMILY-1002";Tend="1503";Tstart="1294";shortTE="F";uid="3ab9f916-700b-445a-8073-8bf5e8efe050"
CM034316.1	RepeatMasker	LINE/L2	30282847	30283008	549	-	.	ID="RND-6_FAMILY-7352";Tend="2953";Tstart="2783";shortTE="F";uid="81127216-47be-4fcc-bfe4-8cb55a982f9e"
CM034316.1	RepeatMasker	Unknown	65350068	65350175	464	-	.	ID="RND-1_FAMILY-440";Tend="2584";Tstart="2484";shortTE="F";uid="dc4a9da2-ad94-4328-990d-3895410edc83"
CM034316.1	RepeatMasker	DNA/P	87862573	87862971	417	-	.	ID="RND-6_FAMILY-3332";Tend="2304";Tstart="1900";shortTE="F";uid="0c5155c8-eb7b-4a29-88d7-5c297aef7472"
CM034316.1	RepeatMasker	Unknown	117038381	117038647	1749	-	.	ID="RND-6_FAMILY-14968";Tend="864";Tstart="598";shortTE="F";uid="d1c7afa0-9ca5-422c-a8b9-50b0b22f7d9f"
CM034316.1	RepeatMasker	DNA	122792847	122793021	443	-	.	ID="RND-6_FAMILY-37489";Tend="2315";Tstart="2149";shortTE="F";uid="5b1559c5-e2b0-4e93-9bce-550b1a70ccd3"
CM034316.1	RepeatMasker	DNA/Ginger-2	26252076	26252653	1802	-	.	ID="RND-6_FAMILY-12361";Tend="3312";Tstart="2753";shortTE="F";uid="0a5ea8d9-e016-4554-b792-671f8a31bcb6"
CM034316.1	RepeatMasker	Unknown	28151734	28151944	835	-	.	ID="RND-6_FAMILY-409";Tend="1201";Tstart="956";shortTE="F";uid="be4cf41c-cd5a-4624-824d-7336b438b2cf"
CM034316.1	RepeatMasker	Retroposon?	131995031	131995293	1313	-	.	ID="RND-6_FAMILY-10695";Tend="1421";Tstart="1154";shortTE="F";uid="0fa6ec00-e001-45b4-9d88-1d0b188eac2e"
CM034316.1	RepeatMasker	Retroposon?	117602592	117602732	488	-	.	ID="RND-6_FAMILY-30965";Tend="1438";Tstart="1286";shortTE="F";uid="47ec03a3-de57-4a9d-a4f5-d564d271a80d"
CM034316.1	RepeatMasker	LINE/R1	105963378	105963817	2357	-	.	ID="RND-1_FAMILY-110";Tend="1379";Tstart="922";shortTE="F";uid="2b49e294-4ef4-48e8-891e-8a71a5d24bae"
CM034316.1	RepeatMasker	Retroposon?	94245333	94245595	741	-	.	ID="RND-5_FAMILY-8059";Tend="1008";Tstart="695";shortTE="F";uid="70716a40-cbac-40b9-8b06-085d0a51eefb"
CM034316.1	RepeatMasker	LTR/Gypsy	94783679	94785070	1299	-	.	ID="RND-6_FAMILY-1441";Tend="9052";Tstart="7674";shortTE="F";uid="d176c14b-2bcf-4ef0-a12b-9bf9cda33c17"
CM034316.1	RepeatMasker	DNA/MULE-NOF	64639736	64640038	1695	-	.	ID="RND-6_FAMILY-13327";Tend="1146";Tstart="840";shortTE="F";uid="2edd1f6b-0112-4529-9f5d-a7dedff9acca"
CM034316.1	RepeatMasker	LTR/Gypsy	124725365	124725472	474	-	.	ID="GYPSY61-I_AG";Tend="4326";Tstart="4211";shortTE="F";uid="17da298e-7a35-4ba4-a368-b78dde2cb601"
CM034316.1	RepeatMasker	DNA/MULE-MuDR	7316781	7317231	1674	-	.	ID="rnd-1_family-318";Tend="2455";Tstart="1729";shortTE="F";uid="ca6c96c6-b996-4302-9b5b-9c6847d4d620"
CM034316.1	RepeatMasker	DNA/TcMar-Tc1	97807244	97808126	2545	-	.	ID="RND-6_FAMILY-2382";Tend="2055";Tstart="1176";shortTE="F";uid="721c113c-acb6-42ed-8827-18369e72689f"
CM034316.1	RepeatMasker	DNA/hAT-hAT19	105714568	105714681	1996	-	.	ID="RND-6_FAMILY-8033";Tend="2565";Tstart="2014";shortTE="F";uid="e939c7f6-f7b3-42f3-9fdd-36ef2f0d5cc8"
CM034316.1	RepeatMasker	DNA/hAT-Ac	44104370	44105582	9068	-	.	ID="RND-6_FAMILY-482";Tend="2036";Tstart="789";shortTE="F";uid="e24fc19f-3fd7-473d-b096-18eba83e92b8"
CM034316.1	RepeatMasker	DNA/Ginger-1	27868423	27868644	494	-	.	ID="RND-6_FAMILY-9942";Tend="1229";Tstart="999";shortTE="F";uid="494628b1-194a-48e1-8878-3b340db17e1f"
CM034316.1	RepeatMasker	DNA/hAT	68988255	68988736	2451	-	.	ID="RND-1_FAMILY-45";Tend="1460";Tstart="929";shortTE="F";uid="6e6f8de9-7fd6-4a19-b260-c60bfbbf72ef"
CM034316.1	RepeatMasker	DNA	62279544	62279973	2397	-	.	ID="TTAA3_AP";Tend="429";Tstart="1";shortTE="F";uid="6b0cfe43-607c-4acb-b0f3-d088a40a8c50"
CM034316.1	RepeatMasker	DNA/P	26327700	26328006	1561	-	.	ID="P1_AP";Tend="296";Tstart="1";shortTE="F";uid="994d87b2-746b-4083-bdca-84363b6bbde4"
CM034316.1	RepeatMasker	Retroposon?	132238009	132238683	3771	-	.	ID="RND-6_FAMILY-10695";Tend="2092";Tstart="1387";shortTE="F";uid="7a120887-439e-43bb-a60c-1a4f95ce046f"
CM034316.1	RepeatMasker	DNA/Ginger-1	59807100	59807600	1170	-	.	ID="rnd-6_family-4450";Tend="1965";Tstart="1082";shortTE="F";uid="ef65e3bd-e463-408a-b6e6-b8fbbbfd314b"
CM034316.1	RepeatMasker	DNA/hAT-Ac	69061827	69062558	3265	-	.	ID="RND-6_FAMILY-482";TEgroup="ctg_1%7CRND-6_FAMILY-482%7C1";Tend="1861";Tstart="888";shortTE="F";uid="da6b838f-985d-4b9b-9668-0d273fd6ea52"
CM034316.1	RepeatMasker	Unknown	95634434	95634573	569	-	.	ID="RND-6_FAMILY-38578";Tend="1608";Tstart="1475";shortTE="F";uid="7547d914-75a6-4f3f-9b25-767e71fa3419"
CM034316.1	RepeatMasker	Retroposon?	18264821	18265382	1959	-	.	ID="RND-5_FAMILY-277";Tend="4266";Tstart="3703";shortTE="F";uid="7d2d51a3-63a9-4561-9512-d5e5cb5a2ee8"
CM034316.1	RepeatMasker	DNA/hAT-Tip100	9964809	9964915	424	-	.	ID="RND-1_FAMILY-456";Tend="3245";Tstart="3146";shortTE="F";uid="591d9c54-640f-455d-997b-b78800e3ad9c"
CM034316.1	RepeatMasker	DNA/Ginger-1	14678472	14678825	1672	-	.	ID="RND-6_FAMILY-3774";Tend="2256";Tstart="1860";shortTE="F";uid="23c2fbc6-7a59-4e43-b0e8-fed6f5b5a0a3"
CM034316.1	RepeatMasker	RC/Helitron	12398522	12399084	3266	-	.	ID="RND-1_FAMILY-29";Tend="1399";Tstart="868";shortTE="F";uid="e36fdaa3-6fc5-4163-a4ef-8201833c9085"
CM034316.1	RepeatMasker	Unknown	108670580	108670895	1581	-	.	ID="RND-1_FAMILY-17";Tend="1219";Tstart="876";shortTE="F";uid="86542003-7dca-4493-96da-b6efb44fc8f9"
CM034316.1	RepeatMasker	DNA/hAT-Tip100	11607276	11607649	2458	-	.	ID="RND-1_FAMILY-262";Tend="2445";Tstart="2063";shortTE="F";uid="e045334e-8416-4696-9dc7-d7e4494f8981"
CM034316.1	RepeatMasker	DNA/MULE-MuDR	88981762	88984788	26513	-	.	ID="RND-6_FAMILY-2786";Tend="3027";Tstart="1";shortTE="F";uid="a05f5fde-32f5-4d10-abb7-213318d53cae"
CM034316.1	RepeatMasker	Retroposon?	7916449	7917498	6340	-	.	ID="RND-5_FAMILY-5173";Tend="1469";Tstart="487";shortTE="F";uid="edf6346c-4893-4f24-8cd7-8885805050d8"
CM034316.1	RepeatMasker	Unknown	16453653	16453920	1315	-	.	ID="RND-1_FAMILY-203";Tend="1492";Tstart="1224";shortTE="F";uid="2089fc19-bca8-4b5c-92c7-b2885eb86655"
CM034316.1	RepeatMasker	DNA/Kolobok-E	85710214	85710334	470	-	.	ID="RND-6_FAMILY-5088";Tend="1748";Tstart="1637";shortTE="F";uid="d2b067a2-22d0-4c97-a70f-eb2028acaf4e"
```
