## Supplementary material for "Transposon accumulation at xenobiotic gene family loci: a comparative genomic analysis in aphids": Sup_File_S2: metopolophiumDirhodum.filteredRepeats.gff (part 12 of 46)

```
CM034316.1	RepeatMasker	DNA/hAT-hAT19	22944765	22945387	4097	-	.	ID="RND-5_FAMILY-7214";Tend="1572";Tstart="921";shortTE="F";uid="edcccb79-687c-459c-aedf-b0b6128a4d5e"
CM034316.1	RepeatMasker	Unknown	86928928	86929200	1761	-	.	ID="RND-1_FAMILY-328";Tend="1710";Tstart="1429";shortTE="F";uid="df548940-b645-49fe-a6bf-1399b653d25e"
CM034316.1	RepeatMasker	Unknown	146413762	146415754	9555	-	.	ID="RND-6_FAMILY-8646";Tend="2739";Tstart="772";shortTE="F";uid="fe02944f-66d6-40ba-8d76-8371d629ff3a"
CM034316.1	RepeatMasker	DNA/MULE-MuDR	101656176	101656417	771	-	.	ID="RND-5_FAMILY-2967";TEgroup="ctg_1%7CRND-5_FAMILY-2967%7C7";Tend="1145";Tstart="1044";shortTE="F";uid="7152923b-5209-4663-9ba8-9ea9c1d51637"
CM034316.1	RepeatMasker	Retroposon?	29173610	29174349	3057	-	.	ID="RND-6_FAMILY-10695";Tend="2099";Tstart="941";shortTE="F";uid="5422873f-17a9-47a5-9dfa-99068b845d80"
CM034316.1	RepeatMasker	DNA/hAT-hAT19	59351958	59352887	6532	-	.	ID="DNA8-95_AP";Tend="968";Tstart="1";shortTE="F";uid="5b7ada7a-c1ae-448f-ab68-6f0ca6c61ac1"
CM034316.1	RepeatMasker	DNA/Kolobok-E	137392975	137394110	9915	-	.	ID="RND-5_FAMILY-4438";Tend="1829";Tstart="697";shortTE="F";uid="240ac9f4-8ef8-42b7-952c-5e0bbd1c2f6e"
CM034316.1	RepeatMasker	LTR/Gypsy	94592103	94593213	1915	-	.	ID="RND-6_FAMILY-2239";Tend="4921";Tstart="3810";shortTE="F";uid="c1805c78-4204-419a-9683-a797297e9a54"
CM034316.1	RepeatMasker	DNA/hAT-Tip100	128406824	128407024	1339	-	.	ID="DNA8-12_AP";Tend="208";Tstart="1";shortTE="F";uid="7c899cb6-f642-477a-969f-77810c711801"
CM034316.1	RepeatMasker	DNA/Kolobok-E	10530665	10532848	18339	-	.	ID="RND-6_FAMILY-21026";Tend="2188";Tstart="20";shortTE="F";uid="11dbbf83-0f9e-4a78-9312-27ae91aaad64"
CM034316.1	RepeatMasker	DNA/hAT-Tip100	29354200	29354959	6611	-	.	ID="RND-6_FAMILY-21694";Tend="760";Tstart="1";shortTE="F";uid="aa942b7d-cba2-4bf9-8c29-790ea2d12bd8"
CM034316.1	RepeatMasker	DNA	34066053	34066325	1529	-	.	ID="RND-6_FAMILY-9876";Tend="1746";Tstart="1484";shortTE="F";uid="b2f89911-d97c-4ba5-bc01-13f02e45ce22"
CM034316.1	RepeatMasker	DNA	118203717	118203951	853	-	.	ID="TTAA11_AP";Tend="364";Tstart="139";shortTE="F";uid="6aa95cd4-143a-4eb2-a0bf-6e7a2099088e"
CM034316.1	RepeatMasker	LTR/Gypsy	44038899	44039056	747	-	.	ID="RND-5_FAMILY-2207";Tend="1129";Tstart="988";shortTE="F";uid="784db880-bca4-4eec-b18c-afb3cd5411c2"
CM034316.1	RepeatMasker	Unknown	109077346	109077765	1960	-	.	ID="RND-6_FAMILY-24222";Tend="1463";Tstart="752";shortTE="F";uid="eea47ff4-4f39-4f84-aab3-b8ab61abff5c"
CM034316.1	RepeatMasker	Unknown	36613939	36614806	7133	-	.	ID="RND-1_FAMILY-208";Tend="1485";Tstart="608";shortTE="F";uid="45f8e4b5-5255-4b80-8ea8-b81238e63219"
CM034316.1	RepeatMasker	Retroposon?	112706937	112707220	954	-	.	ID="SINE2-1_AP";Tend="1451";Tstart="1139";shortTE="F";uid="04945447-e4bf-47d6-8735-a9308d41be14"
CM034316.1	RepeatMasker	Unknown	92647730	92647957	1334	-	.	ID="RND-6_FAMILY-10229";Tend="1491";Tstart="1210";shortTE="F";uid="86fe8dc2-1721-413c-bfcd-afaf575a97e3"
CM034316.1	RepeatMasker	DNA/Kolobok-E	40221885	40222098	1094	-	.	ID="RND-6_FAMILY-5731";Tend="2823";Tstart="2625";shortTE="F";uid="ffa7726a-e770-4318-a073-3d130a471b0a"
CM034316.1	RepeatMasker	Retroposon?	69407387	69407542	824	-	.	ID="RND-6_FAMILY-11938";Tend="1170";Tstart="1003";shortTE="F";uid="511d232f-c698-4c1d-8000-d315d1c6c55f"
CM034316.1	RepeatMasker	Retroposon?	17064005	17064226	440	-	.	ID="RND-6_FAMILY-3337";Tend="844";Tstart="599";shortTE="F";uid="359685a7-d731-429b-89b3-7198bb08247b"
CM034316.1	RepeatMasker	DNA/hAT	18602560	18603243	4213	-	.	ID="RND-5_FAMILY-6413";Tend="1516";Tstart="791";shortTE="F";uid="7c515ac5-0c60-4faf-8864-a3cbade1ed38"
CM034316.1	RepeatMasker	DNA/MULE-MuDR	131189562	131189796	536	-	.	ID="RND-6_FAMILY-3913";Tend="3560";Tstart="3385";shortTE="F";uid="f888200a-4d68-4535-80ef-b383a8495804"
CM034316.1	RepeatMasker	LINE/L1	120588168	120588991	6226	-	.	ID="RND-5_FAMILY-8255";Tend="1860";Tstart="1031";shortTE="F";uid="160cee94-ba4a-4ef3-8e20-0c47902444d0"
CM034316.1	RepeatMasker	Unknown	22395498	22395622	514	-	.	ID="RND-6_FAMILY-9376";Tend="539";Tstart="424";shortTE="F";uid="b4e249eb-516e-4079-aaca-51747b0d3788"
CM034316.1	RepeatMasker	DNA/hAT-hAT19	79995753	79995858	741	-	.	ID="RND-6_FAMILY-20087";Tend="1390";Tstart="1288";shortTE="F";uid="e9779a15-0b88-42c5-a8e2-d9bbb4e9bf44"
CM034316.1	RepeatMasker	DNA/hAT-hAT19	80910145	80910496	1040	-	.	ID="RND-6_FAMILY-8033";Tend="2109";Tstart="1765";shortTE="F";uid="feff62df-8872-417e-9535-fca80c8cd8e1"
CM034316.1	RepeatMasker	DNA	50120425	50120642	639	-	.	ID="DNA4-3_AP";Tend="482";Tstart="268";shortTE="F";uid="4c2cc2c1-e67b-4828-bf3e-42629cfa1be6"
CM034316.1	RepeatMasker	DNA	103496560	103497071	2828	-	.	ID="RND-6_FAMILY-2677";Tend="1780";Tstart="1292";shortTE="F";uid="c9fcca59-f686-4119-be32-84a493ac16df"
CM034316.1	RepeatMasker	DNA	101027525	101027741	653	-	.	ID="DNA4-2_AP";Tend="769";Tstart="553";shortTE="F";uid="5121a1e5-e362-41bb-aef5-189d1683f6d0"
CM034316.1	RepeatMasker	DNA/Kolobok-E	23067217	23067332	475	-	.	ID="RND-6_FAMILY-15479";Tend="1335";Tstart="1221";shortTE="F";uid="c12b7d95-2076-42f8-ac9c-0f7b25d8d697"
CM034316.1	RepeatMasker	Unknown	14444283	14444482	2576	-	.	ID="RND-6_FAMILY-3382";Tend="1421";Tstart="1173";shortTE="F";uid="8a2276fe-37d4-41de-b9bb-ab303d27da97"
CM034316.1	RepeatMasker	DNA/hAT-Charlie	31431113	31433308	16312	-	.	ID="RND-6_FAMILY-26369";Tend="2075";Tstart="1";shortTE="F";uid="e3a912f3-15ba-4868-88ca-6358cb1511a9"
CM034316.1	RepeatMasker	LTR/Gypsy	80213433	80214060	1998	-	.	ID="RND-6_FAMILY-8647";Tend="1804";Tstart="1218";shortTE="F";uid="7ad4c372-80f1-4af9-b3c5-389fa0564619"
CM034316.1	RepeatMasker	DNA/Kolobok-E	123832765	123832948	428	-	.	ID="RND-5_FAMILY-77";Tend="1704";Tstart="1508";shortTE="F";uid="1696d002-5bf2-433f-bfc2-687fec2c31a6"
CM034316.1	RepeatMasker	DNA/hAT-hAT19	10814909	10815430	3193	-	.	ID="DNA8-50_AP";Tend="551";Tstart="1";shortTE="F";uid="3d400c7f-3152-49d4-a3fd-12fdc3cc9cc8"
CM034316.1	RepeatMasker	DNA/Kolobok-E	21523014	21523315	883	-	.	ID="RND-6_FAMILY-5541";Tend="2688";Tstart="2428";shortTE="F";uid="ad374375-deac-4ff6-b176-6f3d1b47d6fc"
CM034316.1	RepeatMasker	DNA/hAT?	117922745	117922987	743	-	.	ID="RND-6_FAMILY-889";Tend="1485";Tstart="1279";shortTE="F";uid="57719444-ff80-453d-8b30-6ec793207213"
CM034316.1	RepeatMasker	Unknown	43503761	43504550	6364	-	.	ID="RND-6_FAMILY-10127";Tend="1572";Tstart="777";shortTE="F";uid="2ba12343-d945-4d41-9548-0aaa184efbf2"
CM034316.1	RepeatMasker	LTR/Gypsy	142779005	142779184	650	-	.	ID="RND-6_FAMILY-2834";Tend="804";Tstart="625";shortTE="F";uid="a0806138-25f7-4950-9726-427f31183ff7"
CM034316.1	RepeatMasker	DNA	10803862	10804568	4847	-	.	ID="RND-5_FAMILY-5139";Tend="3058";Tstart="2368";shortTE="F";uid="7e272f01-894c-4892-9313-1065951e9b2f"
CM034316.1	RepeatMasker	LTR/Pao	74562718	74569601	49312	-	.	ID="RND-1_FAMILY-431";Tend="6505";Tstart="1";shortTE="F";uid="384bf930-6a00-425c-aabd-c3e42563bc94"
CM034316.1	RepeatMasker	DNA/hAT	22719148	22720146	7968	-	.	ID="RND-6_FAMILY-6755";Tend="1734";Tstart="703";shortTE="F";uid="c2477d32-64aa-402d-84cb-f1503d944f79"
CM034316.1	RepeatMasker	Unknown	29915800	29915994	1088	-	.	ID="RND-1_FAMILY-216";Tend="3719";Tstart="3519";shortTE="F";uid="1a1526ac-671e-4e21-812e-d09632cc0594"
CM034316.1	RepeatMasker	RC/Helitron	15971974	15972129	438	-	.	ID="RND-4_FAMILY-166";Tend="1525";Tstart="1374";shortTE="F";uid="c1e52857-fbb9-4381-a618-27492fd8b669"
CM034316.1	RepeatMasker	DNA/MULE-MuDR	4808481	4808604	664	-	.	ID="MUDR12X_AP";Tend="1397";Tstart="1273";shortTE="F";uid="d6339fc5-b505-498f-870e-5d81fe5917c0"
CM034316.1	RepeatMasker	DNA/Ginger-1	30233854	30235377	12099	-	.	ID="RND-6_FAMILY-11761";Tend="2270";Tstart="741";shortTE="F";uid="f3b8dcb2-f7c5-4e32-bc90-9e63acc656f3"
CM034316.1	RepeatMasker	RC/Helitron	46553498	46553725	752	-	.	ID="RND-5_FAMILY-874";Tend="1075";Tstart="864";shortTE="F";uid="8cf59b1b-a802-41e7-9b78-9f0902e38557"
CM034316.1	RepeatMasker	Unknown	632568	633566	6643	-	.	ID="RND-5_FAMILY-3437";Tend="1843";Tstart="808";shortTE="F";uid="0c9a3f66-525e-4e4c-bfbe-d4f208d45f2a"
CM034316.1	RepeatMasker	DNA/hAT-Charlie	75814555	75815021	1580	-	.	ID="rnd-1_family-485";Tend="1875";Tstart="1437";shortTE="F";uid="ec89b425-0035-4eb5-af1a-8179c850c008"
CM034316.1	RepeatMasker	DNA/MULE-MuDR	20671993	20672335	1281	-	.	ID="RND-4_FAMILY-125";Tend="1303";Tstart="943";shortTE="F";uid="308916f4-851e-453a-96a4-6960a1848319"
CM034316.1	RepeatMasker	Retroposon?	121950362	121950573	1218	-	.	ID="RND-6_FAMILY-26162";Tend="840";Tstart="610";shortTE="F";uid="1bcd1b68-3f5a-41e4-ae84-2da1ef88a425"
CM034316.1	RepeatMasker	Retroposon?	126244425	126244833	635	-	.	ID="RND-6_FAMILY-13193";TEgroup="ctg_1%7CRND-6_FAMILY-13193%7C7";Tend="1530";Tstart="857";shortTE="F";uid="784078ff-69cd-42aa-a873-aefd8288b791"
CM034316.1	RepeatMasker	DNA/hAT-hAT19	106768910	106769188	2258	-	.	ID="RND-6_FAMILY-18134";Tend="2423";Tstart="2146";shortTE="F";uid="c668deff-a5ff-4f03-af66-a25261298316"
CM034316.1	RepeatMasker	LINE/I-Jockey	64944171	64944342	947	-	.	ID="RND-6_FAMILY-2303";Tend="1567";Tstart="1396";shortTE="F";uid="9b123b10-f890-456b-9d37-cdb874de8ebf"
CM034316.1	RepeatMasker	DNA/Ginger-1	107370700	107371222	3624	-	.	ID="RND-6_FAMILY-1577";Tend="1421";Tstart="915";shortTE="F";uid="d166b7bc-c0cc-40f2-9070-711a6c0a4afb"
CM034316.1	RepeatMasker	DNA/MULE-NOF	11941867	11942070	1193	-	.	ID="RND-6_FAMILY-13327";Tend="1139";Tstart="931";shortTE="F";uid="0a6570a6-5821-4825-b52c-aa2464376b17"
CM034316.1	RepeatMasker	DNA/Kolobok-E	105927698	105928183	2328	-	.	ID="RND-6_FAMILY-2683";Tend="4487";Tstart="4040";shortTE="F";uid="52665b3f-c84d-4393-a422-4e6cf9c3e57d"
CM034316.1	RepeatMasker	DNA/Ginger-2	96158811	96158947	602	-	.	ID="GINGER2-1_AP";Tend="478";Tstart="334";shortTE="F";uid="64ffd242-8e78-4d00-b1d0-b7ee4e0e7abb"
CM034316.1	RepeatMasker	DNA/Maverick	36315909	36316022	5433	-	.	ID="RND-6_FAMILY-1590";Tend="10188";Tstart="9155";shortTE="F";uid="973fa0b6-8d41-457b-9577-ce68e1cc5b4c"
CM034316.1	RepeatMasker	LINE/L2	14161457	14162317	831	-	.	ID="RND-6_FAMILY-8593";Tend="2269";Tstart="1440";shortTE="F";uid="1120c6c6-5870-4972-9132-af6df2e8c9ec"
CM034316.1	RepeatMasker	DNA/Ginger-1	96432204	96434720	13430	-	.	ID="ginger1-2_ap";Tend="3827";Tstart="393";shortTE="F";uid="2ef94990-07fe-4dc9-b031-9e9cc4441224"
CM034316.1	RepeatMasker	LINE/I-Jockey	140523225	140526984	3707	-	.	ID="RND-4_FAMILY-559";Tend="2328";Tstart="164";shortTE="F";uid="43f4f737-18bb-4ae7-ab2a-879f795cf08a"
CM034316.1	RepeatMasker	DNA	117884119	117884899	1143	-	.	ID="RND-1_FAMILY-284";Tend="1990";Tstart="807";shortTE="F";uid="82beb8fa-8bf4-4939-9f46-5c5f526d1cb6"
CM034316.1	RepeatMasker	DNA/Kolobok-E	14405815	14406077	753	-	.	ID="RND-5_FAMILY-40";Tend="3180";Tstart="2932";shortTE="F";uid="9c58d3a3-e3f2-4d6f-9fbc-500d84f16260"
CM034316.1	RepeatMasker	Unknown	37967013	37967134	568	-	.	ID="RND-6_FAMILY-10229";Tend="1316";Tstart="1188";shortTE="F";uid="a6a032de-e321-4ad9-a015-30d9f9c7f399"
CM034316.1	RepeatMasker	DNA/hAT	38477792	38478067	1457	-	.	ID="RND-1_FAMILY-144";Tend="1295";Tstart="1012";shortTE="F";uid="36bf8a29-ea1d-4250-b728-dfc52b5f6dce"
CM034316.1	RepeatMasker	LINE/I-Jockey	104724865	104725044	601	-	.	ID="RND-5_FAMILY-3788";Tend="1187";Tstart="1010";shortTE="F";uid="a853f029-b1e4-40c7-a107-3e045ab28b30"
CM034316.1	RepeatMasker	DNA/hAT-Ac	59050648	59050812	619	-	.	ID="RND-6_FAMILY-4707";Tend="495";Tstart="332";shortTE="F";uid="67561531-5ec4-4c0b-886e-2032f134e490"
CM034316.1	RepeatMasker	LTR/Copia	36639395	36641380	2796	-	.	ID="RND-6_FAMILY-5734";TEgroup="ctg_1%7CRND-6_FAMILY-5734%7C4";Tend="3462";Tstart="1009";shortTE="F";uid="2aa17c14-b113-423d-85df-c08c04b251b7"
CM034316.1	RepeatMasker	DNA	129399381	129399606	847	-	.	ID="TTAA27_AP";Tend="228";Tstart="1";shortTE="F";uid="50ea1eb5-b7a3-4d4a-819e-956b193579f5"
CM034316.1	RepeatMasker	Unknown	7428902	7429345	2982	-	.	ID="RND-6_FAMILY-2261";Tend="1756";Tstart="1312";shortTE="F";uid="43e66b22-6f6c-420f-8377-744a3c91ffbc"
CM034316.1	RepeatMasker	DNA	25283008	25283310	402	-	.	ID="RND-5_FAMILY-5610";Tend="1418";Tstart="1128";shortTE="F";uid="9d8612e9-d51c-4fcb-ae1d-5b9cb31963ec"
CM034316.1	RepeatMasker	RC/Helitron	116967184	116967437	1691	-	.	ID="RND-6_FAMILY-5077";Tend="1150";Tstart="872";shortTE="F";uid="d2ff0c9a-da04-44d9-ad94-33743e042c4f"
CM034316.1	RepeatMasker	DNA	103948598	103948698	528	-	.	ID="dna4-2_ap";Tend="769";Tstart="679";shortTE="F";uid="15128509-2b52-438f-a8ad-2aaddb86c824"
CM034316.1	RepeatMasker	DNA/hAT-hAT19	22096771	22097279	1312	-	.	ID="DNA8-71_AP";Tend="551";Tstart="1";shortTE="F";uid="1b660ff4-1645-4d09-aefa-5c8b52637744"
CM034316.1	RepeatMasker	DNA	33432346	33432492	494	-	.	ID="RND-5_FAMILY-1170";Tend="1145";Tstart="1000";shortTE="F";uid="0a7e82bd-c0b6-4a94-8fee-4ca518387017"
CM034316.1	RepeatMasker	DNA/Ginger-2	113985318	113985516	521	-	.	ID="ginger2-2_lmi";Tend="1749";Tstart="1578";shortTE="F";uid="3276e7db-948d-4377-9d70-80ed5beefb20"
CM034316.1	RepeatMasker	Unknown	38841958	38842203	692	-	.	ID="RND-6_FAMILY-680";Tend="1238";Tstart="997";shortTE="F";uid="dbb3e622-d444-4f6b-a28e-87122f45f924"
CM034316.1	RepeatMasker	DNA/hAT-Blackjack	11967296	11969089	1438	-	.	ID="HAT-12_LMI";Tend="2410";Tstart="642";shortTE="F";uid="0d3626e5-37ff-4bdd-83dd-88c1e8e17ce7"
CM034316.1	RepeatMasker	DNA	22305813	22306033	1446	-	.	ID="RND-5_FAMILY-9909";Tend="676";Tstart="453";shortTE="F";uid="dcf67f1f-f495-4ab1-8c1d-c1a9c42ac89b"
CM034316.1	RepeatMasker	DNA	127634924	127635125	1484	-	.	ID="RND-6_FAMILY-38762";Tend="1019";Tstart="818";shortTE="F";uid="4957266b-1ac9-48bf-9b7c-4e98ff28541e"
CM034316.1	RepeatMasker	DNA/Ginger-1	34923849	34924293	2446	-	.	ID="RND-6_FAMILY-1577";Tend="1421";Tstart="933";shortTE="F";uid="6662b7f0-c887-4772-ad4e-42df7b4d7ba9"
CM034316.1	RepeatMasker	Retroposon?	8357606	8358479	5054	-	.	ID="RND-5_FAMILY-3379";Tend="3024";Tstart="2293";shortTE="F";uid="21e3a801-8c31-4278-9341-77bbd714580a"
CM034316.1	RepeatMasker	DNA	94554535	94555089	3017	-	.	ID="rnd-6_family-2944";Tend="1469";Tstart="1023";shortTE="F";uid="4c176315-37d1-4766-be5f-252877906786"
CM034316.1	RepeatMasker	DNA	35978091	35978562	3120	-	.	ID="RND-6_FAMILY-2944";Tend="1495";Tstart="1023";shortTE="F";uid="be3a0ac8-b8a4-4d78-80bb-cd4805cd5e93"
CM034316.1	RepeatMasker	DNA/Maverick	98850576	98850896	869	-	.	ID="RND-6_FAMILY-337";Tend="10519";Tstart="10188";shortTE="F";uid="2cc0a8b8-8ee9-47ef-8136-f40cb19baac2"
CM034316.1	RepeatMasker	DNA	58735917	58736170	935	-	.	ID="ttaa26_ap";Tend="539";Tstart="195";shortTE="F";uid="c3a5815a-1f84-4525-9d9b-fa223abd5613"
CM034316.1	RepeatMasker	DNA/TcMar?	43331430	43331677	1708	-	.	ID="RND-6_FAMILY-7714";Tend="1608";Tstart="1381";shortTE="F";uid="aab20ba7-f4cb-4a1b-ab23-b26c2596a9b5"
CM034316.1	RepeatMasker	Retroposon?	17319220	17319588	1832	-	.	ID="RND-5_FAMILY-2698";Tend="3123";Tstart="2786";shortTE="F";uid="053c78bf-a305-4d02-8436-6b140060a279"
CM034316.1	RepeatMasker	DNA	82695093	82695299	427	-	.	ID="RND-6_FAMILY-9876";TEgroup="ctg_1%7CRND-6_FAMILY-9876%7C5";Tend="1221";Tstart="829";shortTE="T";uid="d30908f7-f67c-424d-9ec0-e8497cabff30"
CM034316.1	RepeatMasker	DNA/hAT-Ac	100633700	100633904	559	-	.	ID="RND-5_FAMILY-5407";Tend="897";Tstart="629";shortTE="F";uid="f8831502-25c9-4215-b7b4-26b1b9c66a58"
CM034316.1	RepeatMasker	DNA/Kolobok-E	13747277	13747624	823	-	.	ID="RND-6_FAMILY-1004";Tend="3229";Tstart="2908";shortTE="F";uid="68aa8123-7ed8-428b-8f4b-64ee728ca6f2"
CM034316.1	RepeatMasker	DNA/Ginger-1	66775847	66777348	9819	-	.	ID="rnd-5_family-4248";Tend="2326";Tstart="414";shortTE="F";uid="57acef26-5358-4d3a-b2cd-8895b48ce2b9"
CM034316.1	RepeatMasker	DNA/hAT	66886045	66886258	423	-	.	ID="RND-6_FAMILY-9554";TEgroup="ctg_1%7CRND-6_FAMILY-9554%7C3";Tend="967";Tstart="856";shortTE="F";uid="eae776e7-e99f-42f1-a6b9-5cfb860e8c29"
CM034316.1	RepeatMasker	DNA/MULE-MuDR	37507381	37508002	956	-	.	ID="MUDR7X_AP";Tend="1827";Tstart="1205";shortTE="F";uid="84f6c3b6-5653-4e58-b1dd-810ba666c0d6"
CM034316.1	RepeatMasker	DNA/Ginger-1	134700818	134702298	11043	-	.	ID="RND-6_FAMILY-13191";Tend="2327";Tstart="842";shortTE="F";uid="151089a5-cd16-467c-a262-98c4f57bce36"
CM034316.1	RepeatMasker	DNA/hAT-hAT19	96151016	96151656	3465	-	.	ID="DNA8-64_AP";Tend="622";Tstart="1";shortTE="F";uid="5e39876b-538a-4c30-9aef-fbb6ed8d4c2a"
CM034316.1	RepeatMasker	DNA/Kolobok-E	35961232	35961799	907	-	.	ID="RND-5_FAMILY-9232";Tend="949";Tstart="363";shortTE="F";uid="1b6d0642-5059-4774-9830-6cf83b5022e1"
CM034316.1	RepeatMasker	LINE/RTE-BovB	68069154	68069455	478	-	.	ID="RND-6_FAMILY-19406";Tend="1587";Tstart="1276";shortTE="F";uid="e102d8b8-9bec-4a3b-8c44-48299e196dbc"
CM034316.1	RepeatMasker	DNA/Kolobok-E	16880630	16880857	1830	-	.	ID="rnd-6_family-1722";Tend="2312";Tstart="1268";shortTE="F";uid="fb4b9cc1-fa9b-4e6b-90d3-1a73634cea24"
CM034316.1	RepeatMasker	Retroposon?	11909640	11909878	1132	-	.	ID="RND-6_FAMILY-13193";Tend="1126";Tstart="853";shortTE="F";uid="12e2a11a-993d-4854-b1c9-6385a0f789fb"
CM034316.1	RepeatMasker	DNA/Ginger-1	39440362	39442103	11345	-	.	ID="rnd-6_family-11006";Tend="2422";Tstart="807";shortTE="F";uid="07fa32a1-aa0a-49b8-8466-c7c5c1aadc16"
CM034316.1	RepeatMasker	DNA/hAT	28644357	28644796	606	-	.	ID="RND-6_FAMILY-199";Tend="1631";Tstart="1251";shortTE="F";uid="cbc7b801-1588-489a-b877-7c366613d6b9"
CM034316.1	RepeatMasker	DNA/Kolobok-E	14967506	14967613	412	-	.	ID="RND-6_FAMILY-12456";Tend="2206";Tstart="2097";shortTE="F";uid="2c465275-d24d-4d2c-8484-d8aeadc84a4e"
CM034316.1	RepeatMasker	DNA	105375703	105376575	2712	-	.	ID="RND-6_FAMILY-2684";Tend="861";Tstart="6";shortTE="F";uid="5187367c-c109-4301-87f2-4e03eaca4785"
CM034316.1	RepeatMasker	DNA/hAT-Ac	132020098	132020562	3462	-	.	ID="RND-5_FAMILY-6190";Tend="1300";Tstart="826";shortTE="F";uid="be95b7a5-6aed-4a1c-963a-00f98b4f02b9"
CM034316.1	RepeatMasker	Unknown	141909641	141912415	23198	-	.	ID="RND-1_FAMILY-332";Tend="5047";Tstart="2224";shortTE="F";uid="619a9518-16e9-4734-8c5d-599c19c4fd7e"
CM034316.1	RepeatMasker	DNA	130041731	130041944	992	-	.	ID="ttaa3b_ap";Tend="281";Tstart="18";shortTE="F";uid="95518b5f-2c9d-4c13-b290-78dacc740f74"
CM034316.1	RepeatMasker	Retroposon?	34924466	34924607	576	-	.	ID="RND-1_FAMILY-146";Tend="1449";Tstart="1301";shortTE="F";uid="828c55a4-d07b-4fd8-87c2-a0146c82596e"
CM034316.1	RepeatMasker	Unknown	36491982	36492278	2084	-	.	ID="RND-4_FAMILY-143";Tend="1627";Tstart="1326";shortTE="F";uid="0a62c10d-f04e-4d1e-a20d-55264af4c7eb"
CM034316.1	RepeatMasker	LTR/Gypsy	114785397	114785516	1060	-	.	ID="RND-5_FAMILY-1754";Tend="857";Tstart="738";shortTE="F";uid="38abe751-8acd-4d04-822f-e17031d1e005"
CM034316.1	RepeatMasker	DNA/Kolobok-E	127562116	127562221	425	-	.	ID="RND-6_FAMILY-5088";Tend="1732";Tstart="1618";shortTE="F";uid="d94ee4e8-710d-417d-8a53-d8b29c54a437"
CM034316.1	RepeatMasker	LINE/I	34781220	34782009	5925	-	.	ID="RND-5_FAMILY-1618";Tend="1885";Tstart="1125";shortTE="F";uid="ef52ed14-1295-4cf0-8d50-1fa239155d49"
CM034316.1	RepeatMasker	Unknown	3528022	3528807	4183	-	.	ID="RND-6_FAMILY-1455";TEgroup="ctg_1%7CRND-6_FAMILY-1455%7C2";Tend="1388";Tstart="684";shortTE="F";uid="3a0cda92-c943-47c4-9062-b675d932ce60"
CM034316.1	RepeatMasker	DNA	11920462	11920804	2051	-	.	ID="TTAA3B_AP";Tend="436";Tstart="102";shortTE="F";uid="a3da4bd9-b1e1-467c-8170-136b0a70d80b"
CM034316.1	RepeatMasker	Unknown	48175260	48175557	1428	-	.	ID="RND-6_FAMILY-10267";Tend="1364";Tstart="1076";shortTE="F";uid="c49f1302-7e64-4be9-b052-fc2c9c26d4a7"
CM034316.1	RepeatMasker	DNA/P	25363642	25364055	2667	-	.	ID="RND-6_FAMILY-714";Tend="1231";Tstart="809";shortTE="F";uid="5c7707f3-5b6d-43b8-86f4-ef6d881f1370"
CM034316.1	RepeatMasker	DNA	15059370	15059696	1913	-	.	ID="RND-6_FAMILY-172";Tend="1176";Tstart="870";shortTE="F";uid="3fe48656-51ad-4472-b644-ca293206d511"
CM034316.1	RepeatMasker	LTR/Copia	93567671	93567845	1287	-	.	ID="RND-6_FAMILY-5734";Tend="2179";Tstart="2010";shortTE="F";uid="f3f92fac-74a8-4643-8f10-d0471d14b27c"
CM034316.1	RepeatMasker	DNA	121007856	121008177	1306	-	.	ID="ttaa2c_ap";Tend="374";Tstart="54";shortTE="F";uid="149ea298-9683-438a-a056-3581922c6109"
CM034316.1	RepeatMasker	DNA/hAT-hAT19	53828640	53828889	572	-	.	ID="DNA8-71_AP";Tend="272";Tstart="3";shortTE="F";uid="8e95465c-fa09-4c9a-b3f5-41cd8b872025"
CM034316.1	RepeatMasker	Retroposon?	12834315	12834872	1833	-	.	ID="RND-6_FAMILY-26162";Tend="1598";Tstart="1003";shortTE="F";uid="16249591-c8b2-42ae-88fc-4f802e6e38d7"
CM034316.1	RepeatMasker	Retroposon?	28815211	28815345	607	-	.	ID="RND-6_FAMILY-20292";Tend="979";Tstart="861";shortTE="F";uid="287592f1-158f-4ec0-8a38-bb8a44afb84e"
CM034316.1	RepeatMasker	DNA/TcMar-Pogo	52324083	52324183	559	-	.	ID="RND-5_FAMILY-3818";Tend="845";Tstart="745";shortTE="F";uid="b761fb44-dee0-4e4b-83f6-1ab3210be3d0"
CM034316.1	RepeatMasker	Retroposon?	133849477	133850496	3272	-	.	ID="SINE2-1_AP";Tend="1770";Tstart="713";shortTE="F";uid="1fbde4ee-a27f-4635-aaaf-460613a59f0a"
CM034316.1	RepeatMasker	Unknown	21433861	21434054	1427	-	.	ID="RND-1_FAMILY-486";Tend="901";Tstart="714";shortTE="F";uid="f948138f-b492-4703-bc07-a0e2b5aa2ea7"
CM034316.1	RepeatMasker	DNA/Maverick	21417259	21418462	5182	-	.	ID="rnd-6_family-4940";Tend="2811";Tstart="492";shortTE="F";uid="6a4a85ec-0cfc-42e0-bd48-15780a517ea3"
CM034316.1	RepeatMasker	LINE/CR1	113396991	113397492	594	-	.	ID="RND-6_FAMILY-3666";Tend="540";Tstart="35";shortTE="F";uid="0c44bef2-a34d-43bf-8df3-84522a83b58c"
CM034316.1	RepeatMasker	DNA/hAT?	10315843	10316206	675	-	.	ID="RND-6_FAMILY-889";Tend="1578";Tstart="1293";shortTE="F";uid="15fe3752-96b5-41df-b102-af2262d9eaf6"
CM034316.1	RepeatMasker	Retroposon?	9761493	9762254	4516	-	.	ID="RND-6_FAMILY-26955";Tend="1772";Tstart="1009";shortTE="F";uid="add48c19-94d8-4692-9598-8428eee55cc6"
CM034316.1	RepeatMasker	DNA/MULE-MuDR	140591792	140591970	600	-	.	ID="MUDR5X_AP";Tend="655";Tstart="477";shortTE="F";uid="c75bd6c1-f662-4178-aecc-52726d3fcc3c"
CM034316.1	RepeatMasker	DNA/hAT-Ac	143509650	143509767	611	-	.	ID="RND-6_FAMILY-5285";Tend="1303";Tstart="1192";shortTE="F";uid="1e86cec2-97ac-4cbf-8219-c086a2551611"
CM034316.1	RepeatMasker	DNA/Kolobok-E	129980093	129980425	1165	-	.	ID="RND-1_FAMILY-238";Tend="3345";Tstart="2595";shortTE="F";uid="190990b4-0bcd-4c41-b2d2-286dc12757f4"
CM034316.1	RepeatMasker	DNA	70033411	70033837	3379	-	.	ID="TTAA6_AP";Tend="431";Tstart="1";shortTE="F";uid="65ac722f-83f5-467a-a1a2-9d8a86ffcc36"
CM034316.1	RepeatMasker	DNA	120223066	120223211	793	-	.	ID="RND-5_FAMILY-1838";Tend="1312";Tstart="1172";shortTE="F";uid="4f2473db-5086-4a2c-88c6-eda3c59abf4f"
CM034316.1	RepeatMasker	DNA/hAT	16499725	16499968	688	-	.	ID="RND-6_FAMILY-6678";Tend="655";Tstart="421";shortTE="F";uid="aa8516b6-4ad2-4f81-8e3c-371796d15216"
CM034316.1	RepeatMasker	DNA/PIF-Spy	16032055	16032170	414	-	.	ID="ISL2EU-3N1_CFL";Tend="367";Tstart="255";shortTE="F";uid="0414ce0c-238a-4ee1-8ade-e4d396d96ed0"
CM034316.1	RepeatMasker	Unknown	114303922	114304131	1387	-	.	ID="RND-6_FAMILY-13804";Tend="1210";Tstart="1007";shortTE="F";uid="80d99a0d-4bf1-4bfe-a969-4c7ae8389ad4"
CM034316.1	RepeatMasker	Unknown	122043857	122045145	2425	-	.	ID="RND-5_FAMILY-462";Tend="2082";Tstart="807";shortTE="F";uid="ec391ce6-f323-4d7c-9930-a55c16162f23"
CM034316.1	RepeatMasker	Unknown	142986315	142987087	4114	-	.	ID="RND-6_FAMILY-15246";Tend="768";Tstart="155";shortTE="F";uid="79ac94b9-d285-4aae-81a8-2cde72797afd"
CM034316.1	RepeatMasker	DNA/hAT-Ac	45118192	45119688	8220	-	.	ID="RND-5_FAMILY-5407";Tend="2192";Tstart="607";shortTE="F";uid="5161ecdd-415b-4327-bece-c39ea848f480"
CM034316.1	RepeatMasker	DNA/TcMar-m44?	4728223	4728869	2798	-	.	ID="RND-6_FAMILY-4891";Tend="1602";Tstart="978";shortTE="F";uid="340849c2-76eb-45a8-8610-b27cc86974b6"
CM034316.1	RepeatMasker	Retroposon?	81759556	81760075	1510	-	.	ID="RND-5_FAMILY-450";TEgroup="ctg_1%7CRND-5_FAMILY-450%7C1";Tend="3878";Tstart="3198";shortTE="F";uid="b50b4685-da9e-4b47-a9be-ba7fd9c67918"
CM034316.1	RepeatMasker	Unknown	18875858	18876138	1419	-	.	ID="RND-6_FAMILY-14221";Tend="1218";Tstart="957";shortTE="F";uid="7d50904e-b7f8-4e02-8ce5-15d1629183f0"
CM034316.1	RepeatMasker	LTR/Pao	83491695	83491950	1279	-	.	ID="RND-1_FAMILY-431";Tend="2461";Tstart="1170";shortTE="F";uid="6062389d-fb71-411f-958a-13a0c9802458"
CM034316.1	RepeatMasker	DNA/hAT	4641567	4641898	776	-	.	ID="RND-6_FAMILY-23698";Tend="1201";Tstart="896";shortTE="F";uid="9a960853-7534-4b79-8cc2-84d555d97075"
CM034316.1	RepeatMasker	Retroposon?	109044245	109044503	1933	-	.	ID="RND-5_FAMILY-450";Tend="1451";Tstart="1193";shortTE="F";uid="1e897ab2-c091-4144-b0a3-5265817aad91"
CM034316.1	RepeatMasker	DNA/Ginger-1	41763263	41763856	4834	-	.	ID="RND-6_FAMILY-8806";Tend="2013";Tstart="1419";shortTE="F";uid="402c15dc-affa-4445-8868-eecdb79d4245"
CM034316.1	RepeatMasker	DNA/Kolobok-T2	95505286	95505525	830	-	.	ID="RND-5_FAMILY-3197";Tend="1599";Tstart="1355";shortTE="F";uid="c035fbce-96df-4ee8-b821-826c0bcfeda9"
CM034316.1	RepeatMasker	DNA/hAT-hAT19	15322016	15322120	619	-	.	ID="RND-5_FAMILY-6552";Tend="1240";Tstart="1134";shortTE="F";uid="3468b68b-e961-46bc-bafe-28701346cc2e"
CM034316.1	RepeatMasker	Retroposon?	26694938	26695048	590	-	.	ID="RND-6_FAMILY-10695";Tend="751";Tstart="651";shortTE="F";uid="fb9ab6c5-d415-4141-8726-b6b091ebfe2d"
CM034316.1	RepeatMasker	DNA/hAT	105839014	105839505	3573	-	.	ID="RND-1_FAMILY-508";Tend="1943";Tstart="1445";shortTE="F";uid="40fe54d4-c9bb-41cd-9b2c-295b5899736f"
CM034316.1	RepeatMasker	DNA	105430157	105430388	1567	-	.	ID="RND-6_FAMILY-1011";Tend="2836";Tstart="2611";shortTE="F";uid="fc1e83ba-cb37-4bb2-ae41-20ba01c54e24"
CM034316.1	RepeatMasker	DNA	46954701	46954811	834	-	.	ID="DNA3-1_AP";Tend="112";Tstart="2";shortTE="F";uid="2e1e39ff-8d97-46c5-bad7-be44e83c9a4d"
CM034316.1	RepeatMasker	DNA/Ginger-2	21698664	21700340	5401	-	.	ID="RND-6_FAMILY-14493";TEgroup="ctg_1%7CRND-6_FAMILY-14493%7C3";Tend="1525";Tstart="59";shortTE="F";uid="878c3af3-7ca0-4d37-8b18-9d487035dd79"
CM034316.1	RepeatMasker	DNA/Ginger-1	45157574	45157856	2073	-	.	ID="RND-6_FAMILY-11006";Tend="2350";Tstart="2070";shortTE="F";uid="2437bbbd-0ee4-46bc-b301-1138f737dfc1"
CM034316.1	RepeatMasker	Retroposon?	80910820	80911053	838	-	.	ID="RND-6_FAMILY-13193";Tend="1085";Tstart="849";shortTE="F";uid="297aa84a-5c14-4ca1-8bdf-760933ac7d31"
CM034316.1	RepeatMasker	Retroposon?	71195645	71196392	2403	-	.	ID="RND-6_FAMILY-25310";Tend="1135";Tstart="390";shortTE="F";uid="90a1a3ac-7d18-4819-85f0-217227821f5e"
CM034316.1	RepeatMasker	LINE/I-Jockey	112988786	112989812	909	-	.	ID="RND-5_FAMILY-4238";Tend="1234";Tstart="62";shortTE="F";uid="475ca2dc-f4a2-474f-9cb8-2bab996c54bb"
CM034316.1	RepeatMasker	Retroposon?	16858843	16859598	4862	-	.	ID="RND-6_FAMILY-10695";Tend="1563";Tstart="817";shortTE="F";uid="856d6dbb-98c4-4988-b20d-1fedeabeaec1"
CM034316.1	RepeatMasker	RC/Helitron	97333653	97334773	9885	-	.	ID="RND-5_FAMILY-3940";Tend="2047";Tstart="927";shortTE="F";uid="c8c61ed3-369a-4458-b01b-86b5d0dcf46b"
CM034316.1	RepeatMasker	DNA/Ginger-1	109296706	109298180	11024	-	.	ID="RND-6_FAMILY-439";Tend="2263";Tstart="780";shortTE="F";uid="0b912d69-5fc7-4782-938d-9801a4c5aa7a"
CM034316.1	RepeatMasker	DNA/Maverick	136551473	136554874	19524	-	.	ID="RND-5_FAMILY-1673";TEgroup="ctg_1%7CRND-5_FAMILY-1673%7C3";Tend="3937";Tstart="311";shortTE="F";uid="a9aaa69d-33cb-4b03-98f3-41518846892c"
CM034316.1	RepeatMasker	Retroposon?	15689270	15689563	612	-	.	ID="RND-6_FAMILY-20820";Tend="1233";Tstart="863";shortTE="F";uid="5a40f29c-ae77-4baa-a4a7-82c7a3b38ab9"
CM034316.1	RepeatMasker	Unknown	127019914	127020697	5445	-	.	ID="RND-1_FAMILY-328";Tend="1765";Tstart="992";shortTE="F";uid="271a4e61-0e7d-4671-aa69-136605133ed2"
CM034316.1	RepeatMasker	DNA/hAT-hAT19	129820959	129821106	954	-	.	ID="RND-6_FAMILY-5277";Tend="1777";Tstart="1628";shortTE="F";uid="81023c7d-d131-4b44-aa7e-3c8f3abf5d7c"
CM034316.1	RepeatMasker	DNA/hAT-Tip100	9170126	9170824	4249	-	.	ID="RND-6_FAMILY-5736";Tend="1300";Tstart="599";shortTE="F";uid="0e21b95e-0156-475c-8e72-f23e0fc59947"
CM034316.1	RepeatMasker	LINE/L2	100539355	100539508	509	-	.	ID="RND-5_FAMILY-2658";Tend="3125";Tstart="2970";shortTE="F";uid="f0b907a1-c68b-4c77-8331-ce941341cd37"
CM034316.1	RepeatMasker	Retroposon?	9724437	9724590	426	-	.	ID="RND-5_FAMILY-934";Tend="2524";Tstart="2374";shortTE="F";uid="3f0e034a-9e93-450a-9ea8-61c39f458ed5"
CM034316.1	RepeatMasker	DNA	156123331	156124053	981	-	.	ID="RND-1_FAMILY-284";Tend="2662";Tstart="1936";shortTE="F";uid="f9039a5e-ea87-4227-88d7-c7e3bb6e1693"
CM034316.1	RepeatMasker	DNA/hAT?	33369727	33369931	479	-	.	ID="RND-6_FAMILY-19891";Tend="238";Tstart="46";shortTE="F";uid="55ef7549-b24e-48b7-9742-cf14ade15d6f"
CM034316.1	RepeatMasker	LTR/Pao	33576400	33576640	1509	-	.	ID="RND-1_FAMILY-310";Tend="1154";Tstart="908";shortTE="F";uid="040acb6d-4477-4741-917d-27bea54b8d64"
CM034316.1	RepeatMasker	DNA/Sola-2	76660638	76662399	12910	-	.	ID="RND-6_FAMILY-24822";Tend="2433";Tstart="778";shortTE="F";uid="f7126a08-6da0-4ed0-9387-7a1d32c82750"
CM034316.1	RepeatMasker	DNA/Kolobok-E	45822988	45823675	705	-	.	ID="RND-5_FAMILY-1670";Tend="2205";Tstart="1429";shortTE="F";uid="8484d73d-175a-46d6-a30a-de15f0e8494a"
CM034316.1	RepeatMasker	DNA/hAT-hATm	80350172	80350599	1372	-	.	ID="rnd-6_family-18223";Tend="967";Tstart="729";shortTE="F";uid="7d9fb4fd-46ee-4865-9f0e-ed24c6c97d25"
CM034316.1	RepeatMasker	Unknown	9623365	9623654	2148	-	.	ID="RND-5_FAMILY-1544";Tend="1101";Tstart="809";shortTE="F";uid="9e61a076-75cf-4f15-af8a-24e1f3fac560"
CM034316.1	RepeatMasker	DNA/hAT-hAT19	107982029	107982206	646	-	.	ID="RND-6_FAMILY-6784";Tend="6521";Tstart="6353";shortTE="F";uid="bf7e24a3-6671-40e2-97b2-314eaf19840d"
CM034316.1	RepeatMasker	LTR/Gypsy	8224496	8225671	1139	-	.	ID="RND-1_FAMILY-111";Tend="3166";Tstart="1968";shortTE="F";uid="470e9f3c-5b5a-4a87-bb49-0e9b9d87349e"
CM034316.1	RepeatMasker	RC/Helitron	39385924	39386108	925	-	.	ID="RND-6_FAMILY-78";Tend="1268";Tstart="1062";shortTE="F";uid="6ffc4493-d929-4cb8-b33b-c30bb5e0f720"
CM034316.1	RepeatMasker	DNA	153019211	153019331	604	-	.	ID="DNA3-4_AP";Tend="127";Tstart="11";shortTE="F";uid="8b9e3a1b-1c5d-4041-be49-14e670b01371"
CM034316.1	RepeatMasker	DNA	41505696	41505954	917	-	.	ID="RND-6_FAMILY-1011";Tend="1669";Tstart="1422";shortTE="F";uid="2a88d375-1b80-4c95-94b3-69cc5acf8247"
CM034316.1	RepeatMasker	DNA/Kolobok-E	131869581	131869753	715	-	.	ID="RND-6_FAMILY-675";Tend="651";Tstart="484";shortTE="F";uid="4eb6f793-7cc8-4cda-b0de-b23ebda32b42"
CM034316.1	RepeatMasker	DNA/Ginger-1	6353575	6353675	658	-	.	ID="RND-6_FAMILY-1577";Tend="1092";Tstart="994";shortTE="F";uid="e42794ae-f684-4c19-a9dd-d0a70be3373e"
CM034316.1	RepeatMasker	DNA/MULE-MuDR	101285124	101285821	3715	-	.	ID="RND-4_FAMILY-125";Tend="1588";Tstart="903";shortTE="F";uid="11fdde88-0fbd-464a-94c0-5b4bc163160a"
CM034316.1	RepeatMasker	LINE/CR1	112674580	112675138	1023	-	.	ID="RND-6_FAMILY-1395";TEgroup="ctg_1%7CRND-6_FAMILY-1395%7C2";Tend="2955";Tstart="1720";shortTE="F";uid="9f44efe6-7ca8-4749-a808-afb94e9a8d46"
CM034316.1	RepeatMasker	DNA/hAT-hAT19	28809139	28811103	8047	-	.	ID="RND-4_FAMILY-3497";TEgroup="ctg_1%7CRND-4_FAMILY-3497%7C5";Tend="3910";Tstart="107";shortTE="F";uid="89524c20-7d5d-4a83-bf8a-ce8c7eb3b854"
CM034316.1	RepeatMasker	DNA	76966535	76967072	3161	-	.	ID="RND-6_FAMILY-7036";Tend="7779";Tstart="7206";shortTE="F";uid="4e4d7eca-18db-4b8a-b9be-f7eb532615e1"
CM034316.1	RepeatMasker	DNA/hAT-Charlie	63823131	63823494	1559	-	.	ID="RND-6_FAMILY-3716";Tend="1190";Tstart="848";shortTE="F";uid="63fc5055-78f8-4db5-9546-bce8ec362671"
CM034316.1	RepeatMasker	DNA/hAT-Tip100	74032998	74034046	751	-	.	ID="RND-6_FAMILY-1021";TEgroup="ctg_1%7CRND-6_FAMILY-1021%7C1";Tend="2119";Tstart="837";shortTE="F";uid="47e245f2-ad02-4c70-b475-226be424dab5"
CM034316.1	RepeatMasker	DNA/hAT	27597286	27598639	8146	-	.	ID="RND-1_FAMILY-215";Tend="2267";Tstart="933";shortTE="F";uid="3e580514-81cd-41f1-973f-fad37c6c0cb8"
CM034316.1	RepeatMasker	DNA/Kolobok-E	44995116	44995254	627	-	.	ID="RND-4_FAMILY-674";Tend="1050";Tstart="909";shortTE="F";uid="ae26c592-2d3c-46b3-9dbc-3011c4a37cb2"
CM034316.1	RepeatMasker	DNA/PIF-Harbinger	158292896	158295318	14588	-	.	ID="RND-5_FAMILY-6962";Tend="2432";Tstart="5";shortTE="F";uid="d7b1588d-fd83-4846-844d-ad5634a07e79"
CM034316.1	RepeatMasker	DNA/TcMar-Tigger	17182510	17183225	2022	-	.	ID="RND-6_FAMILY-17459";TEgroup="ctg_1%7CRND-6_FAMILY-17459%7C3";Tend="1887";Tstart="891";shortTE="F";uid="8c739851-1a46-41aa-b224-ac34324dde0a"
CM034316.1	RepeatMasker	LINE/RTE-BovB	118698570	118699182	1171	-	.	ID="RND-6_FAMILY-4096";Tend="847";Tstart="233";shortTE="F";uid="d4577393-c887-499c-93c3-7bd26e4bc726"
CM034316.1	RepeatMasker	LINE/I	126395455	126395612	1146	-	.	ID="RND-6_FAMILY-15283";Tend="986";Tstart="828";shortTE="F";uid="ea78eab7-f1aa-4507-8d40-8b3744ab44bd"
CM034316.1	RepeatMasker	LTR/Gypsy	128673347	128673762	779	-	.	ID="RND-6_FAMILY-6279";Tend="5376";Tstart="4961";shortTE="F";uid="6fc50eec-5559-4bd0-b609-c69083f5b275"
CM034316.1	RepeatMasker	LTR/Gypsy	12900265	12904175	10086	-	.	ID="RND-6_FAMILY-5274";Tend="5729";Tstart="1778";shortTE="F";uid="0b0f3dcf-a647-44bc-8af7-94c745dc3935"
CM034316.1	RepeatMasker	LINE/L2	97392433	97393463	7311	-	.	ID="RND-1_FAMILY-81";Tend="3357";Tstart="2320";shortTE="F";uid="00b1e404-a9a7-4959-a66f-a77f9f175932"
CM034316.1	RepeatMasker	Retroposon?	32770307	32770412	529	-	.	ID="RND-6_FAMILY-6210";Tend="3243";Tstart="3135";shortTE="F";uid="465f62f4-3591-4f0e-9e71-a74969eae12b"
CM034316.1	RepeatMasker	Retroposon?	40950762	40951050	1130	-	.	ID="RND-6_FAMILY-10695";Tend="1530";Tstart="1308";shortTE="F";uid="4998a705-7a0e-462f-8982-825774675065"
CM034316.1	RepeatMasker	DNA	13962743	13962895	699	-	.	ID="RND-6_FAMILY-2933";Tend="1368";Tstart="1215";shortTE="F";uid="68d450e6-f25a-45c5-bdc3-19647c3c71f3"
CM034316.1	RepeatMasker	DNA/PiggyBac	144417467	144418582	1400	-	.	ID="PIGGYBAC-22_LMI";Tend="1720";Tstart="628";shortTE="F";uid="fb4cc14b-d8a4-46ea-9b6c-2fb5a530f596"
CM034316.1	RepeatMasker	DNA/Kolobok-E	127063113	127063368	508	-	.	ID="RND-6_FAMILY-21211";Tend="1359";Tstart="1119";shortTE="F";uid="ad53b068-ff36-4a66-b58e-e87adf43ac7d"
CM034316.1	RepeatMasker	DNA	89558616	89558751	969	-	.	ID="TTAA21_AP";Tend="137";Tstart="1";shortTE="F";uid="ac2a076f-5a1c-4b4d-a475-c9937b152287"
CM034316.1	RepeatMasker	DNA	53102851	53103396	3070	-	.	ID="rnd-6_family-2944";Tend="1509";Tstart="982";shortTE="F";uid="b67a66f5-4c96-4fa8-bfb4-e8cb6470f3dd"
CM034316.1	RepeatMasker	Unknown	19828409	19829060	3360	-	.	ID="RND-1_FAMILY-328";Tend="1742";Tstart="996";shortTE="F";uid="489668b4-6b01-4883-8145-f68779fb8cce"
CM034316.1	RepeatMasker	DNA/Kolobok-T2	4712866	4713167	1476	-	.	ID="RND-1_FAMILY-169";Tend="1380";Tstart="1082";shortTE="F";uid="8b5cdba6-4bf2-465d-bbde-7c21960e6766"
CM034316.1	RepeatMasker	Retroposon?	94439623	94439902	636	-	.	ID="RND-6_FAMILY-11938";Tend="1531";Tstart="1262";shortTE="F";uid="557623a8-39ee-418c-a8f2-febd3c67c8d1"
CM034316.1	RepeatMasker	DNA/Ginger-1	102476608	102478029	9221	-	.	ID="RND-5_FAMILY-4248";Tend="2315";Tstart="876";shortTE="F";uid="5135bded-96d6-4c08-9d96-12a3ba1d6420"
CM034316.1	RepeatMasker	DNA	119698614	119698908	1242	-	.	ID="DNA4-1_AP";Tend="823";Tstart="536";shortTE="F";uid="fb6cf400-a203-41c5-987f-626d123cfe50"
CM034316.1	RepeatMasker	DNA/Kolobok-E	83318571	83319770	4763	-	.	ID="RND-6_FAMILY-9224";Tend="1217";Tstart="128";shortTE="F";uid="f1cc2177-7f92-43f5-9694-2d79afdee058"
CM034316.1	RepeatMasker	DNA/Ginger-2	132040533	132040706	667	-	.	ID="RND-6_FAMILY-7771";Tend="519";Tstart="324";shortTE="F";uid="519483de-b485-492c-8de1-acee596243df"
CM034316.1	RepeatMasker	Unknown	118545859	118546011	573	-	.	ID="RND-6_FAMILY-9434";Tend="954";Tstart="820";shortTE="F";uid="431cabc4-3044-4140-af13-27dc90e7a818"
CM034316.1	RepeatMasker	DNA	17426015	17426196	425	-	.	ID="RND-6_FAMILY-17933";Tend="1626";Tstart="1458";shortTE="F";uid="6e467081-4322-42e6-896a-0ee9c632ebe9"
CM034316.1	RepeatMasker	DNA	130964017	130964219	456	-	.	ID="RND-6_FAMILY-4784";Tend="1183";Tstart="1023";shortTE="F";uid="5e8cbdc9-edff-4d37-9a22-099737976d7f"
CM034316.1	RepeatMasker	DNA/hAT-Ac	80464965	80465228	420	-	.	ID="DNA8-11_AP";Tend="667";Tstart="405";shortTE="F";uid="48936fdb-d02b-4fe4-87e2-ee2578a962b6"
CM034316.1	RepeatMasker	DNA/Kolobok-E	108161279	108161644	440	-	.	ID="RND-6_FAMILY-5088";Tend="1925";Tstart="1599";shortTE="F";uid="5cc1624b-aedd-44b5-8379-12208da5c1d5"
CM034316.1	RepeatMasker	DNA/Ginger-1	65892089	65892246	493	-	.	ID="RND-5_FAMILY-4248";Tend="1533";Tstart="1376";shortTE="F";uid="1ebe76cc-7127-4f87-86bd-6b755c7f5a8a"
CM034316.1	RepeatMasker	DNA/Kolobok-E	115602263	115603004	2972	-	.	ID="rnd-6_family-1722";Tend="2375";Tstart="1619";shortTE="F";uid="fb93fa00-6bac-45f0-a3c2-45b86724da66"
CM034316.1	RepeatMasker	DNA/Sola-1	108761012	108761566	2073	-	.	ID="RND-6_FAMILY-22019";Tend="1160";Tstart="587";shortTE="F";uid="20f44305-9c0e-4b40-be6a-8becd72a9e04"
CM034316.1	RepeatMasker	DNA/hAT-hAT19	91934040	91934367	833	-	.	ID="DNA8-84_AP";Tend="559";Tstart="212";shortTE="F";uid="34a86902-a185-4c65-b2de-3f44203132fb"
CM034316.1	RepeatMasker	Retroposon?	22801511	22802388	1809	-	.	ID="RND-6_FAMILY-13511";Tend="1770";Tstart="352";shortTE="F";uid="37cd0df5-0406-4d0a-9a33-a646a13dd829"
CM034316.1	RepeatMasker	RC/Helitron	91934372	91935387	6911	-	.	ID="RND-1_FAMILY-329";Tend="1828";Tstart="876";shortTE="F";uid="91992edd-a610-4f7a-9e8a-a4c925e7898f"
CM034316.1	RepeatMasker	DNA	2687307	2687606	1146	-	.	ID="RND-4_FAMILY-1023";Tend="1609";Tstart="1302";shortTE="F";uid="6c634011-0d41-4b4f-9d6a-4f8744941ce3"
CM034316.1	RepeatMasker	DNA/Ginger-1	89940086	89940537	849	-	.	ID="RND-6_FAMILY-9942";TEgroup="ctg_1%7CRND-6_FAMILY-9942%7C16";Tend="1540";Tstart="942";shortTE="F";uid="f3c69b8a-bb65-4f08-8035-67a571cc268a"
CM034316.1	RepeatMasker	Unknown	46344880	46345127	1407	-	.	ID="RND-1_FAMILY-295";Tend="1218";Tstart="959";shortTE="F";uid="101ed88b-8498-4f63-a690-c7e68a953cbd"
CM034316.1	RepeatMasker	DNA	39421372	39421493	709	-	.	ID="dna4-2_ap";Tend="769";Tstart="650";shortTE="F";uid="3cf9828e-0bed-4840-9711-e5fd43e9343b"
CM034316.1	RepeatMasker	Unknown	32345321	32346041	5127	-	.	ID="RND-1_FAMILY-66";Tend="1676";Tstart="941";shortTE="F";uid="10025920-e885-4a45-9f8c-62e846c20aec"
CM034316.1	RepeatMasker	DNA	30107431	30107533	420	-	.	ID="DNA4-3_AP";Tend="260";Tstart="157";shortTE="F";uid="bfd65a80-d76f-4bbd-bcf1-0e0c77ef8603"
CM034316.1	RepeatMasker	Unknown	35289129	35289566	2736	-	.	ID="RND-6_FAMILY-5666";Tend="677";Tstart="204";shortTE="F";uid="85a86267-3c83-4ae1-891a-467846c79304"
CM034316.1	RepeatMasker	DNA/Ginger-1	35958051	35958473	1203	-	.	ID="RND-6_FAMILY-9942";Tend="1540";Tstart="1100";shortTE="F";uid="5c45f23f-cf70-4bc0-b315-62242d277d20"
CM034316.1	RepeatMasker	Retroposon?	95836578	95836799	756	-	.	ID="SINE2-1_AP";Tend="1459";Tstart="1241";shortTE="F";uid="bb479381-31b8-41c0-bc8b-95fa9b7263fb"
CM034316.1	RepeatMasker	DNA/hAT-Tip100	14438951	14439056	435	-	.	ID="DNA8-18_AP";Tend="642";Tstart="540";shortTE="F";uid="e9f1f7eb-c446-4d0e-bb73-5fb8300afade"
CM034316.1	RepeatMasker	DNA/hAT-hAT19	113566713	113566854	922	-	.	ID="HAT-N9_AP";Tend="159";Tstart="18";shortTE="F";uid="8f8b34d9-6529-42d3-880e-422f00955642"
CM034316.1	RepeatMasker	Retroposon?	7740913	7742044	8109	-	.	ID="RND-5_FAMILY-3379";Tend="2116";Tstart="428";shortTE="F";uid="def476bf-1c7a-473c-941b-20057a8c3cf5"
CM034316.1	RepeatMasker	DNA/hAT-Tip100	7228753	7229007	1646	-	.	ID="RND-6_FAMILY-14801";Tend="1563";Tstart="1316";shortTE="F";uid="755456ea-45b4-47d1-a6e1-c98f3099ae0a"
CM034316.1	RepeatMasker	Unknown	123368830	123369280	3386	-	.	ID="RND-6_FAMILY-1152";Tend="1351";Tstart="864";shortTE="F";uid="a98a62bc-1960-4fe1-be96-3bb6a76e38f9"
CM034316.1	RepeatMasker	DNA/Ginger-1	84821709	84822060	1115	-	.	ID="RND-6_FAMILY-9942";Tend="996";Tstart="644";shortTE="F";uid="83da2eae-5e35-49a2-bb59-d189049cd033"
CM034316.1	RepeatMasker	Retroposon?	94563758	94564076	717	-	.	ID="RND-6_FAMILY-3337";TEgroup="ctg_1%7CRND-6_FAMILY-3337%7C10";Tend="2220";Tstart="1986";shortTE="F";uid="7327fe44-422c-42c1-85c6-b6406076a904"
CM034316.1	RepeatMasker	Retroposon?	95446782	95447654	6394	-	.	ID="RND-6_FAMILY-10695";Tend="2291";Tstart="844";shortTE="F";uid="9c05dac7-251d-42fc-8700-1d054882ca89"
CM034316.1	RepeatMasker	DNA/Kolobok-E	98227108	98227403	1564	-	.	ID="RND-5_FAMILY-9232";Tend="668";Tstart="363";shortTE="F";uid="3cd49262-e0d5-4ff2-9222-28920f6150b5"
CM034316.1	RepeatMasker	DNA/hAT-hAT19	18446145	18446760	865	-	.	ID="RND-4_FAMILY-3497";Tend="2232";Tstart="1594";shortTE="F";uid="0d855cee-ff33-4865-9fa3-48c865160889"
CM034316.1	RepeatMasker	DNA/hAT-Blackjack	8350291	8350471	799	-	.	ID="rnd-6_family-8590";Tend="1431";Tstart="1273";shortTE="F";uid="25512316-f555-4447-8360-bad4811c8f47"
CM034316.1	RepeatMasker	Retroposon?	6559309	6559911	655	-	.	ID="RND-4_FAMILY-664";TEgroup="ctg_1%7CRND-4_FAMILY-664%7C3";Tend="5469";Tstart="5061";shortTE="F";uid="0a7d7629-057f-425c-835a-28dd513a433e"
CM034316.1	RepeatMasker	Unknown	48865685	48866088	1439	-	.	ID="RND-1_FAMILY-28";Tend="1625";Tstart="1288";shortTE="F";uid="2aea753a-44bf-473c-a3b6-105cdb5d47b3"
CM034316.1	RepeatMasker	DNA/hAT-Tip100	46064513	46065011	612	-	.	ID="HAT-N16_AP";TEgroup="ctg_1%7CHAT-N16_AP%7C2";Tend="420";Tstart="1";shortTE="F";uid="ce18dd68-4b65-4ac1-8b5b-9bdb436de4da"
CM034316.1	RepeatMasker	DNA/hAT-hAT19	19547167	19548552	4242	-	.	ID="RND-6_FAMILY-44396";TEgroup="ctg_1%7CRND-6_FAMILY-44396%7C1";Tend="2317";Tstart="601";shortTE="F";uid="0ed1c383-35f0-46ec-8051-4fa879c054fa"
CM034316.1	RepeatMasker	LTR/Gypsy	82912079	82915793	24532	-	.	ID="RND-6_FAMILY-6279";Tend="4158";Tstart="100";shortTE="F";uid="b82f39b3-8ff9-42a5-bcc2-2e4c3e9d35e6"
CM034316.1	RepeatMasker	DNA/Ginger-1	5938052	5938188	605	-	.	ID="RND-5_FAMILY-6062";Tend="741";Tstart="606";shortTE="F";uid="d39ead6b-e138-43ae-bf1d-61aea585783a"
CM034316.1	RepeatMasker	DNA/hAT-hAT19	19495233	19495508	873	-	.	ID="RND-4_FAMILY-600";Tend="3662";Tstart="3411";shortTE="F";uid="497713fb-94bb-4a72-8fe0-7c5b21d81d62"
CM034316.1	RepeatMasker	Unknown	48953340	48954093	5963	-	.	ID="RND-6_FAMILY-15052";Tend="1672";Tstart="927";shortTE="F";uid="084339b5-946e-4f7d-8143-4053bb141749"
CM034316.1	RepeatMasker	RC/Helitron	68745486	68745623	507	-	.	ID="RND-6_FAMILY-498";Tend="2612";Tstart="2496";shortTE="F";uid="6d09d841-87ae-49b5-892f-ead6af8b3597"
CM034316.1	RepeatMasker	DNA/Kolobok-E	16539610	16539740	501	-	.	ID="RND-1_FAMILY-272";Tend="2952";Tstart="2833";shortTE="F";uid="e72a2d10-812e-4043-990c-d9b89c610ef8"
CM034316.1	RepeatMasker	DNA	67448271	67451110	23167	-	.	ID="RND-6_FAMILY-13046";Tend="2742";Tstart="1";shortTE="F";uid="0506dced-39eb-40ba-a28f-0a3e7980a6a9"
CM034316.1	RepeatMasker	LINE/I-Jockey	36167448	36167725	503	-	.	ID="RND-5_FAMILY-4238";Tend="1336";Tstart="1027";shortTE="F";uid="396a7cd4-aa01-46cd-b610-a04a326d2c05"
CM034316.1	RepeatMasker	DNA/Kolobok-E	116497484	116497628	443	-	.	ID="RND-5_FAMILY-680";Tend="1369";Tstart="1197";shortTE="F";uid="073084b4-1b3d-4119-8d4b-e7f2cd7b92c1"
CM034316.1	RepeatMasker	Retroposon?	2470786	2471443	1918	-	.	ID="SINE2-1_AP";Tend="1473";Tstart="812";shortTE="F";uid="c9dd08e3-eac6-4f60-bc98-30c86f965e7d"
CM034316.1	RepeatMasker	DNA/Kolobok-E	80886700	80887221	1471	-	.	ID="RND-6_FAMILY-13779";Tend="4701";Tstart="4182";shortTE="F";uid="11cb0781-dd6b-4ff0-9195-f2257c790308"
CM034316.1	RepeatMasker	Unknown	112709663	112709910	466	-	.	ID="RND-5_FAMILY-153";Tend="994";Tstart="749";shortTE="F";uid="395f125f-8949-4227-9855-c700155324a9"
CM034316.1	RepeatMasker	DNA/Ginger-1	53855575	53857038	9263	-	.	ID="RND-5_FAMILY-4248";Tend="2315";Tstart="877";shortTE="F";uid="36903584-b0d7-4991-926e-4f9e7ad462a0"
CM034316.1	RepeatMasker	DNA/Sola-1	145952334	145952823	1751	-	.	ID="SOLA1-6_AP";Tend="2919";Tstart="2435";shortTE="F";uid="aa06410a-712a-47de-9775-3a3ff1f6f686"
CM034316.1	RepeatMasker	Retroposon?	42406755	42406918	535	-	.	ID="RND-6_FAMILY-12693";Tend="2242";Tstart="2070";shortTE="F";uid="1897b06c-af60-4d68-89a1-ce8e1911e541"
CM034316.1	RepeatMasker	Retroposon?	40724260	40725178	3903	-	.	ID="RND-6_FAMILY-10695";Tend="2095";Tstart="1155";shortTE="F";uid="40ff8499-690b-4f2c-b820-105c0981c446"
CM034316.1	RepeatMasker	DNA/Sola-1	87388094	87388477	981	-	.	ID="RND-6_FAMILY-16054";Tend="735";Tstart="383";shortTE="F";uid="41a84c77-4f55-4d12-92af-14c93104e93b"
CM034316.1	RepeatMasker	DNA/hAT-Charlie	76298471	76298797	1273	-	.	ID="RND-5_FAMILY-3168";Tend="1284";Tstart="966";shortTE="F";uid="d4e7c5cc-45e0-4bcc-b2bb-31362fe08d35"
CM034316.1	RepeatMasker	DNA/Ginger-1	25195451	25195770	1541	-	.	ID="RND-5_FAMILY-6062";Tend="1187";Tstart="871";shortTE="F";uid="1e9c9a31-3961-44be-9374-9cfc98bb0b3d"
CM034316.1	RepeatMasker	DNA	107564086	107565109	2315	-	.	ID="RND-6_FAMILY-2684";Tend="3469";Tstart="2358";shortTE="F";uid="df260bb2-7968-4087-a993-8ce923e3b4f3"
CM034316.1	RepeatMasker	DNA	34702381	34702658	1725	-	.	ID="ttaa3b_ap";Tend="682";Tstart="193";shortTE="F";uid="e4b4714d-7af9-4429-95a5-629ee577cead"
CM034316.1	RepeatMasker	DNA/Ginger-1	97876912	97877896	6661	-	.	ID="RND-5_FAMILY-6062";Tend="2100";Tstart="1140";shortTE="F";uid="9fac21fa-017c-4744-987e-ca20536eab3f"
CM034316.1	RepeatMasker	DNA/Ginger-1	73747722	73747827	619	-	.	ID="RND-6_FAMILY-58578";Tend="396";Tstart="286";shortTE="F";uid="f42a4e04-ab40-448d-845e-e0317a4b3bd0"
CM034316.1	RepeatMasker	RC/Helitron	9302755	9303321	3381	-	.	ID="RND-1_FAMILY-329";Tend="1735";Tstart="1118";shortTE="F";uid="caa0ef46-16fc-49c6-9b8d-2034e0e0a126"
CM034316.1	RepeatMasker	DNA/hAT-Tip100	58335438	58335718	537	-	.	ID="RND-6_FAMILY-9985";Tend="1305";Tstart="993";shortTE="F";uid="bb7ccf4c-4982-4110-9d2c-8b0587755abf"
CM034316.1	RepeatMasker	LTR/Gypsy	2954497	2963663	55826	-	.	ID="RND-6_FAMILY-829";Tend="8175";Tstart="1";shortTE="F";uid="e54e67d5-9b8c-425e-9762-c1fe49906e63"
CM034316.1	RepeatMasker	LTR/Gypsy	36807999	36813407	16873	-	.	ID="RND-5_FAMILY-5090";TEgroup="ctg_1%7CRND-5_FAMILY-5090%7C1";Tend="6954";Tstart="586";shortTE="F";uid="cdadcce9-39e4-4c32-8e0a-eab3329cacaf"
CM034316.1	RepeatMasker	DNA/Kolobok-E	140918981	140919193	569	-	.	ID="RND-1_FAMILY-378";Tend="1099";Tstart="884";shortTE="F";uid="d6c84173-1326-4a6d-b2bd-5765f79d9a78"
CM034316.1	RepeatMasker	DNA/hAT-Charlie	83915346	83915469	477	-	.	ID="RND-6_FAMILY-13559";Tend="1293";Tstart="1187";shortTE="F";uid="bb880bd8-a554-4aec-bbdc-a6d9668a8886"
CM034316.1	RepeatMasker	DNA/Kolobok-E	71037442	71037900	772	-	.	ID="RND-5_FAMILY-9232";Tend="811";Tstart="363";shortTE="F";uid="b2f4456c-192c-4c4f-ab98-10bfa39e6e02"
CM034316.1	RepeatMasker	Unknown	121379925	121380396	3598	-	.	ID="RND-5_FAMILY-1544";Tend="1309";Tstart="859";shortTE="F";uid="2e4f6259-4ae1-45a6-97e3-398357e3824e"
CM034316.1	RepeatMasker	DNA/Ginger-1	136472757	136473074	4542	-	.	ID="RND-6_FAMILY-4572";Tend="1948";Tstart="1611";shortTE="F";uid="4b319674-cea5-4731-860d-9a2ac3e6b8b5"
CM034316.1	RepeatMasker	DNA/Ginger-1	126761390	126762572	8570	-	.	ID="RND-5_FAMILY-6062";Tend="1853";Tstart="650";shortTE="F";uid="e69e723d-9d0f-48bb-b9d6-c43dec1ed75d"
CM034316.1	RepeatMasker	RC/Helitron	94765920	94766048	450	-	.	ID="RND-1_FAMILY-24";Tend="1083";Tstart="953";shortTE="F";uid="df4e7477-7929-446d-a74a-81299122f2c3"
CM034316.1	RepeatMasker	DNA/Ginger-1	19116726	19116895	1116	-	.	ID="RND-6_FAMILY-3774";Tend="2229";Tstart="2053";shortTE="F";uid="82b2f843-8bab-4e20-b5bf-98d7762cf4d1"
CM034316.1	RepeatMasker	LTR/Gypsy	36855006	36855469	3191	-	.	ID="RND-6_FAMILY-2601";Tend="2481";Tstart="2016";shortTE="F";uid="bfcc19d2-60f9-4612-9760-e5e3019a9407"
CM034316.1	RepeatMasker	DNA/hAT-Tip100	124971234	124971901	4048	-	.	ID="RND-6_FAMILY-14801";Tend="1568";Tstart="929";shortTE="F";uid="5f9c30fa-58db-4e15-ac52-5355c8390057"
CM034316.1	RepeatMasker	DNA	98916417	98916609	960	-	.	ID="TTAA3_AP";Tend="220";Tstart="1";shortTE="F";uid="0d8cbf18-4499-490a-b634-856114af97d8"
CM034316.1	RepeatMasker	DNA/TcMar-Tc1	144731353	144732724	11262	-	.	ID="RND-6_FAMILY-7827";Tend="1408";Tstart="1";shortTE="F";uid="89f5b29a-915a-407f-831d-b0cdb3caaa66"
CM034316.1	RepeatMasker	Unknown	91529659	91529978	1108	-	.	ID="RND-6_FAMILY-13059";Tend="2440";Tstart="2121";shortTE="F";uid="ae936099-2ac1-4e04-aa62-f5f2fff07975"
CM034316.1	RepeatMasker	DNA/hAT	54320657	54321230	4372	-	.	ID="RND-1_FAMILY-45";Tend="1431";Tstart="863";shortTE="F";uid="06e4bec9-a887-4c1c-9007-4ec674a11c47"
CM034316.1	RepeatMasker	DNA/Ginger-1	25737503	25738055	3076	-	.	ID="RND-6_FAMILY-13191";Tend="2325";Tstart="1757";shortTE="F";uid="b64e28f5-2f63-47fa-a9e2-dc7a10fb0a73"
CM034316.1	RepeatMasker	LTR/Gypsy	152912137	152912401	1596	-	.	ID="RND-6_FAMILY-1592";Tend="1141";Tstart="893";shortTE="F";uid="60c328ad-3ebf-43e5-aa25-420c6a7869d3"
CM034316.1	RepeatMasker	Unknown	43128473	43132627	22177	-	.	ID="RND-6_FAMILY-9425";Tend="3884";Tstart="1";shortTE="F";uid="b940c6b1-a8a3-434e-bf8e-767c19df8540"
CM034316.1	RepeatMasker	Retroposon?	34065735	34065925	764	-	.	ID="RND-5_FAMILY-6649";TEgroup="ctg_1%7CRND-5_FAMILY-6649%7C11";Tend="2350";Tstart="2012";shortTE="F";uid="851937ee-1d80-418c-9785-acebf8d2099c"
CM034316.1	RepeatMasker	LTR/Gypsy	88052062	88053667	1150	-	.	ID="RND-6_FAMILY-21616";TEgroup="ctg_1%7CRND-6_FAMILY-21616%7C1";Tend="6712";Tstart="4596";shortTE="F";uid="dcbb6d3a-c7c4-4d2f-acea-20504e137fc6"
CM034316.1	RepeatMasker	DNA/Kolobok-E	120347110	120347982	2832	-	.	ID="KOLOBOKE-2_AP";Tend="2302";Tstart="1394";shortTE="F";uid="8be99986-9a0b-49cc-8473-85df7d8905bd"
CM034316.1	RepeatMasker	DNA/PiggyBac	136301443	136302590	3388	-	.	ID="RND-6_FAMILY-16632";Tend="1774";Tstart="565";shortTE="F";uid="43d7768e-38b3-46cb-ae4b-7022f1d23045"
CM034316.1	RepeatMasker	DNA	114251649	114252156	490	-	.	ID="DNA4-2_AP";Tend="756";Tstart="240";shortTE="F";uid="5d143e70-9d9b-4b54-9a6e-3d5cf707dce9"
CM034316.1	RepeatMasker	LTR/Gypsy	77176908	77177418	829	-	.	ID="GYPSY1-I_AP";Tend="3249";Tstart="2744";shortTE="F";uid="d27a3b49-d429-41da-a266-db27875c9c7a"
CM034316.1	RepeatMasker	Unknown	53245422	53245634	423	-	.	ID="RND-5_FAMILY-1764";Tend="2303";Tstart="2094";shortTE="F";uid="75f64589-bb9a-46bb-9eb2-2f10a2869d6c"
CM034316.1	RepeatMasker	Unknown	123016778	123016934	530	-	.	ID="RND-1_FAMILY-17";Tend="1226";Tstart="1073";shortTE="F";uid="2dd09f46-a775-482a-9c88-0ca179774e6c"
CM034316.1	RepeatMasker	Retroposon?	8180692	8180932	1009	-	.	ID="RND-5_FAMILY-3379";Tend="2740";Tstart="2520";shortTE="F";uid="a746e698-2504-4ab4-93fe-76e1aad8afec"
CM034316.1	RepeatMasker	DNA	51303359	51304000	3394	-	.	ID="TTAA13B_AP";Tend="595";Tstart="1";shortTE="F";uid="56c692a8-d7a8-4431-9fb8-d1ce6dacc1aa"
CM034316.1	RepeatMasker	DNA	41668379	41669939	11512	-	.	ID="RND-4_FAMILY-67";Tend="2402";Tstart="765";shortTE="F";uid="3ad4d2f3-ca4b-4675-826a-a3ea6491c83f"
CM034316.1	RepeatMasker	Unknown	74259220	74260315	8389	-	.	ID="RND-5_FAMILY-3187";Tend="1835";Tstart="713";shortTE="F";uid="2c893ff4-be13-4984-8917-2264619fb7b4"
CM034316.1	RepeatMasker	Retroposon?	119262427	119262598	1147	-	.	ID="RND-6_FAMILY-13511";Tend="1028";Tstart="856";shortTE="F";uid="9d7cde93-5716-4b9f-be6a-1057f50a0aa2"
CM034316.1	RepeatMasker	DNA/hAT-Ac	142440965	142441257	425	-	.	ID="RND-6_FAMILY-1327";Tend="1636";Tstart="1403";shortTE="F";uid="baa459c8-8da2-495a-ac8f-5684dc05b5b8"
CM034316.1	RepeatMasker	Retroposon?	143808516	143808645	512	-	.	ID="SINE2-2_AP";Tend="766";Tstart="631";shortTE="F";uid="32a0365e-8ff6-4176-bd2c-198263ae896a"
CM034316.1	RepeatMasker	Unknown	48182433	48183418	7509	-	.	ID="RND-1_FAMILY-380";Tend="1837";Tstart="852";shortTE="F";uid="3b9ef137-c71c-4964-811d-90d50048e766"
CM034316.1	RepeatMasker	Unknown	47610755	47610901	483	-	.	ID="RND-6_FAMILY-7715";Tend="771";Tstart="605";shortTE="F";uid="a750eb37-77da-408c-a0d6-a5d1d4c03597"
CM034316.1	RepeatMasker	DNA/Kolobok-E	41171412	41173071	4775	-	.	ID="RND-6_FAMILY-4448";Tend="4092";Tstart="2429";shortTE="F";uid="c3ef163d-2f44-4704-8d7c-3f4bd01bb8a8"
CM034316.1	RepeatMasker	Unknown	125871605	125871729	489	-	.	ID="RND-6_FAMILY-7589";Tend="1619";Tstart="1501";shortTE="F";uid="7a3dfa91-a0dd-4bea-a216-938318709889"
CM034316.1	RepeatMasker	DNA/Kolobok-E	73406990	73407558	1922	-	.	ID="RND-1_FAMILY-378";Tend="1401";Tstart="869";shortTE="F";uid="2bd28a26-92b6-48ca-ad87-c86cfca9f8d9"
CM034316.1	RepeatMasker	Retroposon?	98886173	98886363	1064	-	.	ID="RND-6_FAMILY-620";Tend="2490";Tstart="2297";shortTE="F";uid="ab2ba4c8-eb38-4563-8bd7-ecdc40b79054"
CM034316.1	RepeatMasker	Retroposon?	120416952	120417130	576	-	.	ID="RND-6_FAMILY-13777";Tend="7640";Tstart="7462";shortTE="F";uid="465ad212-5c81-4c6a-878e-8fffc91530ed"
CM034316.1	RepeatMasker	DNA/hAT-hAT19	34917816	34917947	881	-	.	ID="RND-5_FAMILY-2562";Tend="3127";Tstart="2997";shortTE="F";uid="2c0bf286-7e13-47e6-a80b-3a1e964e3f2d"
CM034316.1	RepeatMasker	DNA/Ginger-1	143188115	143188359	881	-	.	ID="RND-5_FAMILY-6062";Tend="1178";Tstart="870";shortTE="F";uid="dbbacbca-074b-4913-9ba4-400d1f7c8677"
CM034316.1	RepeatMasker	Retroposon?	147893414	147893826	523	-	.	ID="RND-1_FAMILY-279";Tend="2674";Tstart="2309";shortTE="F";uid="7c6d723a-73a7-4fa0-ba70-08645b1c6e8e"
CM034316.1	RepeatMasker	DNA/Kolobok-E	43066401	43066950	3282	-	.	ID="RND-6_FAMILY-13779";Tend="4723";Tstart="4177";shortTE="F";uid="4215e0ae-dac2-4172-af66-c6e25e275eae"
CM034316.1	RepeatMasker	DNA/MULE-MuDR	18740111	18740459	1025	-	.	ID="MUDR2X_AP";Tend="1081";Tstart="729";shortTE="F";uid="cb042418-56e8-4685-89d2-f5fd4e3391de"
CM034316.1	RepeatMasker	Retroposon?	35034649	35035874	6717	-	.	ID="RND-6_FAMILY-10695";Tend="1900";Tstart="645";shortTE="F";uid="0644701b-7829-4492-81db-71df73dc6bb7"
CM034316.1	RepeatMasker	DNA/hAT?	44411282	44411480	647	-	.	ID="RND-6_FAMILY-7631";Tend="1488";Tstart="1278";shortTE="F";uid="e634a28d-8b33-4231-8f72-1767a73c5804"
CM034316.1	RepeatMasker	DNA/hAT	101947955	101948433	3304	-	.	ID="RND-1_FAMILY-45";Tend="1428";Tstart="934";shortTE="F";uid="1f39cf55-5790-41d0-b2fc-71b9d3ca5874"
CM034316.1	RepeatMasker	DNA/Kolobok-E	148649082	148649191	675	-	.	ID="RND-6_FAMILY-4444";Tend="1153";Tstart="1038";shortTE="F";uid="d15b2630-4925-4125-b33e-29dd1917e51c"
CM034316.1	RepeatMasker	Unknown	12440991	12441702	5412	-	.	ID="RND-1_FAMILY-155";Tend="1593";Tstart="873";shortTE="F";uid="4e045231-3b36-4c72-8722-015fdbedde54"
CM034316.1	RepeatMasker	DNA/Ginger-1	111599115	111599393	1691	-	.	ID="RND-4_FAMILY-586";Tend="832";Tstart="538";shortTE="F";uid="121cb203-5173-4ed4-96c5-5cdb47b3e2aa"
CM034316.1	RepeatMasker	DNA	37783014	37783167	547	-	.	ID="DNAX-10_AP";Tend="144";Tstart="3";shortTE="F";uid="e8ef3d7e-b9dd-4247-a5fa-3a568d11797a"
CM034316.1	RepeatMasker	DNA/Ginger-1	35292290	35292449	607	-	.	ID="RND-5_FAMILY-6062";Tend="2115";Tstart="1930";shortTE="F";uid="6950f0f7-7119-425e-8a89-093fd2e9e009"
CM034316.1	RepeatMasker	LTR/Gypsy	8637349	8639023	11942	-	.	ID="RND-1_FAMILY-472";Tend="4156";Tstart="2399";shortTE="F";uid="633eb947-d572-40e8-a89e-12a17f8e78cd"
CM034316.1	RepeatMasker	DNA	75362294	75362694	1010	-	.	ID="TTAA13B_AP";Tend="595";Tstart="214";shortTE="F";uid="6caa6871-3b95-42e1-b9a9-2312bfd82142"
CM034316.1	RepeatMasker	Unknown	59040377	59041096	4671	-	.	ID="RND-1_FAMILY-328";Tend="1710";Tstart="1000";shortTE="F";uid="4b0e51d5-963f-4813-bb92-b4cdf4dd7ae4"
CM034316.1	RepeatMasker	Unknown	105243015	105243527	1702	-	.	ID="RND-4_FAMILY-2173";Tend="2386";Tstart="1872";shortTE="F";uid="090b5435-85b5-4fcf-ada8-52771d126b44"
CM034316.1	RepeatMasker	LTR/Gypsy	5444120	5444232	827	-	.	ID="RND-6_FAMILY-1005";Tend="2421";Tstart="2309";shortTE="F";uid="3120317b-b8d5-4f93-a149-f5ad462ee1cc"
CM034316.1	RepeatMasker	LTR/Pao	144079619	144080067	673	-	.	ID="RND-6_FAMILY-24531";Tend="3328";Tstart="3059";shortTE="F";uid="6f8609c6-d87f-4616-aaa9-f0ec2570539b"
CM034316.1	RepeatMasker	DNA/Kolobok-E	53634348	53635167	4949	-	.	ID="RND-5_FAMILY-776";Tend="2660";Tstart="1863";shortTE="F";uid="8021f3db-c969-44c4-be8c-2033bbd56e12"
CM034316.1	RepeatMasker	DNA/Kolobok-E	72418602	72418901	1057	-	.	ID="RND-6_FAMILY-13779";Tend="4701";Tstart="4395";shortTE="F";uid="9004713b-952b-4c37-b4e7-513fa7e93602"
CM034316.1	RepeatMasker	DNA/hAT-Charlie	119212658	119213004	1385	-	.	ID="RND-5_FAMILY-3168";Tend="1300";Tstart="962";shortTE="F";uid="37162413-a22b-4bd8-bb54-56ad1b51fd4b"
CM034316.1	RepeatMasker	DNA/Ginger-1	34769804	34770185	1611	-	.	ID="RND-5_FAMILY-6062";Tend="2109";Tstart="1724";shortTE="F";uid="6a47693b-18f9-4c85-b525-8ff2c3d95a58"
CM034316.1	RepeatMasker	Unknown	101283741	101283906	953	-	.	ID="RND-6_FAMILY-7589";Tend="1615";Tstart="1441";shortTE="F";uid="d2875ff3-3b7c-4412-b04f-64034e93d59d"
CM034316.1	RepeatMasker	DNA/Ginger-1	6435883	6435994	554	-	.	ID="rnd-6_family-1478";Tend="540";Tstart="455";shortTE="F";uid="d52a7b61-1a5e-4896-b31b-cf2ce0a674ae"
CM034316.1	RepeatMasker	DNA/MULE-NOF	70182622	70183104	778	-	.	ID="REHAVKUS1_AP";Tend="468";Tstart="5";shortTE="F";uid="0c393bef-4f8e-4b7e-babc-43e4ddc2e3b6"
CM034316.1	RepeatMasker	DNA/MULE-MuDR	12879773	12880053	2459	-	.	ID="RND-5_FAMILY-6543";Tend="1419";Tstart="1139";shortTE="F";uid="d15a9e69-88c9-405d-856c-b48b43be80cd"
CM034316.1	RepeatMasker	DNA/hAT	12265035	12265778	4417	-	.	ID="RND-5_FAMILY-6413";Tend="1655";Tstart="936";shortTE="F";uid="ed54baa3-a64c-4a88-bf09-8081b6fffc5a"
CM034316.1	RepeatMasker	DNA/Ginger-1	18071401	18071657	1701	-	.	ID="RND-6_FAMILY-1577";Tend="1203";Tstart="940";shortTE="F";uid="71a3eb0a-c23d-4580-a3e1-33f33c4a9dcc"
CM034316.1	RepeatMasker	DNA/hAT-hAT19	42869598	42870979	1411	-	.	ID="rnd-6_family-8418";Tend="2302";Tstart="1369";shortTE="F";uid="1cc79d2a-1473-4f21-ae2b-79a531ca2a0a"
CM034316.1	RepeatMasker	DNA/Ginger-1	98744484	98745648	12286	-	.	ID="rnd-6_family-13191";Tend="1634";Tstart="827";shortTE="F";uid="cea151ea-e40f-4e55-b7e7-cb7ed048dc8b"
CM034316.1	RepeatMasker	DNA	80502637	80502794	597	-	.	ID="DNA-TTAA-1_AP";Tend="183";Tstart="19";shortTE="F";uid="252dd8a9-2f3e-4343-b2a8-b390f66716c5"
CM034316.1	RepeatMasker	Unknown	2893301	2893989	930	-	.	ID="RND-5_FAMILY-133";Tend="1538";Tstart="827";shortTE="F";uid="2616a2b5-a6c9-49d1-ae52-a8bc718b30a2"
CM034316.1	RepeatMasker	DNA/TcMar-Pogo	19312175	19312366	704	-	.	ID="RND-5_FAMILY-5563";Tend="801";Tstart="605";shortTE="F";uid="caded3a8-9317-4401-9694-44b51b13099d"
CM034316.1	RepeatMasker	DNA/hAT-hAT19	78984320	78984980	2610	-	.	ID="RND-6_FAMILY-8033";Tend="2677";Tstart="1950";shortTE="F";uid="f499ca67-1a86-47dc-8097-491ff1be7df4"
CM034316.1	RepeatMasker	DNA	44566885	44567036	749	-	.	ID="DNAX-10_AP";Tend="133";Tstart="1";shortTE="F";uid="52fb94c2-e40f-4881-81f7-dcddaf1cb3a5"
CM034316.1	RepeatMasker	RC/Helitron	82977710	82977977	637	-	.	ID="RND-5_FAMILY-190";Tend="1600";Tstart="1381";shortTE="F";uid="fc5d6cd6-5e56-48b1-8e82-378da2356db3"
CM034316.1	RepeatMasker	RC/Helitron	16646980	16647739	4574	-	.	ID="RND-1_FAMILY-182";Tend="1788";Tstart="777";shortTE="F";uid="5537204d-98a3-458a-a16f-71c646701eee"
CM034316.1	RepeatMasker	Retroposon?	107556474	107556663	468	-	.	ID="RND-6_FAMILY-517";Tend="1043";Tstart="868";shortTE="F";uid="631bd1c6-729e-4123-a290-52fda819fb59"
CM034316.1	RepeatMasker	Unknown	132625199	132625436	1942	-	.	ID="RND-1_FAMILY-115";Tend="1236";Tstart="994";shortTE="F";uid="a0d13425-b5f4-4ce1-8bf4-2d5a7d644f24"
CM034316.1	RepeatMasker	DNA/TcMar-m44?	16014496	16014606	651	-	.	ID="dnax-4b_ap";Tend="173";Tstart="63";shortTE="F";uid="5636a816-369b-46bd-b6ce-0fdb7970d1b9"
CM034316.1	RepeatMasker	DNA/MULE-MuDR	103605483	103605807	2540	-	.	ID="RND-5_FAMILY-2967";Tend="1267";Tstart="943";shortTE="F";uid="042c402e-67e4-4369-a48b-36321c8e7bb6"
CM034316.1	RepeatMasker	Retroposon?	39259966	39260103	487	-	.	ID="RND-6_FAMILY-1945";Tend="2435";Tstart="2298";shortTE="F";uid="5daad3ca-439b-44f7-a608-fa866d40e716"
CM034316.1	RepeatMasker	Unknown	145952824	145953110	2571	-	.	ID="RND-6_FAMILY-36477";Tend="1288";Tstart="1002";shortTE="F";uid="e0c92624-7a63-4f6d-9ccb-1e51b92e26b8"
CM034316.1	RepeatMasker	DNA/hAT	93987970	93988323	1259	-	.	ID="RND-6_FAMILY-901";Tend="1389";Tstart="1049";shortTE="F";uid="95824532-152a-4a4c-99d5-44a3fb956c44"
CM034316.1	RepeatMasker	DNA/Ginger-2	16070329	16070891	761	-	.	ID="GINGER2-N2_AP";Tend="1471";Tstart="909";shortTE="F";uid="b387dfa9-51b5-4b80-be67-52e9c3811bf9"
CM034316.1	RepeatMasker	DNA/TcMar-Pogo	145368929	145369243	646	-	.	ID="RND-6_FAMILY-3899";Tend="2462";Tstart="2160";shortTE="F";uid="d68ff92f-ea87-4e00-b50a-de969828bf45"
CM034316.1	RepeatMasker	LINE/I-Jockey	87965717	87966988	3195	-	.	ID="RND-6_FAMILY-11959";Tend="1311";Tstart="133";shortTE="F";uid="9b9c699a-2f1b-4a7a-b4b3-47f216b9fb26"
CM034316.1	RepeatMasker	Unknown	34699930	34700456	3270	-	.	ID="RND-6_FAMILY-38578";Tend="1611";Tstart="1121";shortTE="F";uid="e0e9d11c-6634-49f1-b5d7-bf7b5aaa8ca0"
CM034316.1	RepeatMasker	DNA/hAT	39357875	39358129	1545	-	.	ID="RND-1_FAMILY-45";Tend="1116";Tstart="852";shortTE="F";uid="d2a702ff-5d29-4166-8843-8eec5f05319b"
CM034316.1	RepeatMasker	Unknown	79435720	79435885	1355	-	.	ID="RND-1_FAMILY-193";Tend="1106";Tstart="941";shortTE="F";uid="c715efdb-8cef-4c80-9975-78ec95ccb376"
CM034316.1	RepeatMasker	DNA/Kolobok-E	58401066	58401216	645	-	.	ID="RND-4_FAMILY-674";Tend="1581";Tstart="1431";shortTE="F";uid="4b284f36-6a22-4428-acdc-4f89e3e37e5f"
CM034316.1	RepeatMasker	DNA/hAT	40051646	40051880	1234	-	.	ID="RND-6_FAMILY-10382";Tend="1164";Tstart="904";shortTE="F";uid="ce3274cd-f2be-4baa-b577-a575602c8a02"
CM034316.1	RepeatMasker	LTR	57743522	57743981	1675	-	.	ID="RND-5_FAMILY-2391";TEgroup="ctg_1%7CRND-5_FAMILY-2391%7C2";Tend="4449";Tstart="4008";shortTE="F";uid="a70aadf2-3653-4a3f-a599-435a73e14692"
CM034316.1	RepeatMasker	DNA/Kolobok-E	116853077	116853211	486	-	.	ID="RND-6_FAMILY-15479";Tend="1338";Tstart="1220";shortTE="F";uid="b3f745de-5c28-4069-8803-da052dec3130"
CM034316.1	RepeatMasker	DNA/hAT-Tip100	115005007	115005870	2742	-	.	ID="RND-6_FAMILY-3050";TEgroup="ctg_1%7CRND-6_FAMILY-3050%7C6";Tend="2396";Tstart="495";shortTE="F";uid="02bf1e05-6f59-4ea7-ab63-a72058341198"
CM034316.1	RepeatMasker	Unknown	121290428	121290559	2193	-	.	ID="RND-5_FAMILY-1544";Tend="1906";Tstart="1419";shortTE="F";uid="2bd8ab60-1c55-47b9-a1c9-f9af45c8b18e"
CM034316.1	RepeatMasker	DNA	49077890	49078309	2783	-	.	ID="TTAA3B_AP";Tend="436";Tstart="1";shortTE="F";uid="c12defa9-055b-4891-9d07-081f57696c8d"
CM034316.1	RepeatMasker	Retroposon?	46796899	46797309	1679	-	.	ID="RND-6_FAMILY-2975";Tend="3537";Tstart="3175";shortTE="F";uid="0e1fae89-70e0-49e3-9355-b80a6e6dd503"
CM034316.1	RepeatMasker	DNA/Kolobok-E	51437972	51438445	3021	-	.	ID="RND-1_FAMILY-378";Tend="1400";Tstart="926";shortTE="F";uid="f9beb1f1-43b9-46f8-95ee-2f6d82de4e72"
CM034316.1	RepeatMasker	DNA/Maverick	146448947	146449089	517	-	.	ID="RND-6_FAMILY-1615";Tend="5818";Tstart="5692";shortTE="F";uid="995094ad-8029-4b5e-b4c5-fc48e5aad8f6"
CM034316.1	RepeatMasker	Unknown	25533513	25534964	7748	-	.	ID="RND-6_FAMILY-779";Tend="1885";Tstart="424";shortTE="F";uid="15698ae6-7e9b-4873-b096-498c89cecf0d"
CM034316.1	RepeatMasker	DNA/MULE-MuDR	115120766	115121080	1179	-	.	ID="RND-6_FAMILY-2548";Tend="3425";Tstart="3147";shortTE="F";uid="979aed9a-898d-4fb3-9909-ab8d60e420c6"
CM034316.1	RepeatMasker	LTR/Gypsy	2245858	2249745	29464	-	.	ID="RND-6_FAMILY-18225";Tend="3323";Tstart="1";shortTE="F";uid="031cc95b-e575-4496-8a0b-bfc89f690936"
CM034316.1	RepeatMasker	Retroposon?	129134064	129135127	6385	-	.	ID="RND-6_FAMILY-10695";Tend="1961";Tstart="834";shortTE="F";uid="9652e821-b4ac-4c62-88b6-8d949050b2ea"
CM034316.1	RepeatMasker	Unknown	142616674	142616835	491	-	.	ID="RND-6_FAMILY-7125";TEgroup="ctg_1%7CRND-6_FAMILY-7125%7C10";Tend="907";Tstart="751";shortTE="T";uid="ad69de91-f402-4400-b23b-fb59cff55080"
CM034316.1	RepeatMasker	Retroposon?	83552029	83552372	886	-	.	ID="RND-6_FAMILY-13511";Tend="1210";Tstart="856";shortTE="F";uid="6f7b8850-22d3-4a31-a520-6bb4e7be1df7"
CM034316.1	RepeatMasker	DNA/Ginger-1	147987767	147988038	1518	-	.	ID="RND-6_FAMILY-1577";Tend="1203";Tstart="912";shortTE="F";uid="8c3da5f8-6cdb-48a7-9301-93c858c4898b"
CM034316.1	RepeatMasker	DNA/Kolobok-E	148696649	148697591	6711	-	.	ID="RND-6_FAMILY-1722";Tend="2571";Tstart="1642";shortTE="F";uid="e3f7c561-f2e9-4c57-b96c-45b0e7eec718"
CM034316.1	RepeatMasker	Unknown	110667588	110667835	1053	-	.	ID="RND-6_FAMILY-8782";Tend="1380";Tstart="1148";shortTE="F";uid="d0807392-f89c-415e-a92b-6ca775467079"
CM034316.1	RepeatMasker	Retroposon?	53449323	53449442	468	-	.	ID="RND-6_FAMILY-30965";Tend="1321";Tstart="1207";shortTE="F";uid="df3c1861-40c3-455a-804a-4a871931139e"
CM034316.1	RepeatMasker	DNA/MULE-MuDR	29196768	29197046	1635	-	.	ID="RND-6_FAMILY-10657";Tend="880";Tstart="600";shortTE="F";uid="c0431330-9c1b-46f0-9ac9-5bb860b7a1ee"
CM034316.1	RepeatMasker	DNA	74912452	74912616	467	-	.	ID="RND-6_FAMILY-7036";Tend="679";Tstart="528";shortTE="F";uid="c6a73d63-d157-498f-a142-8b8a0f033dc9"
CM034316.1	RepeatMasker	DNA/Ginger-1	15727980	15728239	701	-	.	ID="RND-6_FAMILY-9942";Tend="981";Tstart="717";shortTE="F";uid="b43484b2-9142-4c4c-ad62-a8114df2aadb"
CM034316.1	RepeatMasker	DNA/Ginger-1	95222694	95224191	10287	-	.	ID="rnd-5_family-4248";Tend="2315";Tstart="627";shortTE="F";uid="efaa4670-1153-4f8c-8ca6-bd04a03d1548"
CM034316.1	RepeatMasker	DNA/Ginger-1	16400796	16401073	423	-	.	ID="RND-5_FAMILY-4248";Tend="1895";Tstart="1582";shortTE="F";uid="c3639647-be91-4a7d-ba76-676110725f90"
CM034316.1	RepeatMasker	DNA/Kolobok-T2	8134694	8135072	1858	-	.	ID="RND-1_FAMILY-169";Tend="540";Tstart="201";shortTE="F";uid="5f1214ac-a494-4ad7-aaff-d71fdc5f1773"
CM034316.1	RepeatMasker	Unknown	11564232	11564546	2303	-	.	ID="RND-1_FAMILY-21";Tend="1289";Tstart="944";shortTE="F";uid="3cc7233e-398b-48ad-ba89-c9071d824f33"
CM034316.1	RepeatMasker	Unknown	118047407	118047545	518	-	.	ID="RND-6_FAMILY-3190";Tend="1227";Tstart="1089";shortTE="F";uid="ade551f5-c682-4b01-9eab-b83085a09e09"
CM034316.1	RepeatMasker	DNA/hAT-Charlie	73699087	73699617	3450	-	.	ID="HAT-N1_AP";Tend="561";Tstart="1";shortTE="F";uid="97aeb7f6-91c6-4481-9104-ada03d0d66f4"
CM034316.1	RepeatMasker	Retroposon?	7997229	7997349	575	-	.	ID="RND-6_FAMILY-2210";Tend="1227";Tstart="1095";shortTE="F";uid="6895f1a4-7b2b-49df-933c-c358cb105ad1"
CM034316.1	RepeatMasker	DNA	24602532	24602708	540	-	.	ID="RND-4_FAMILY-1023";Tend="1569";Tstart="1413";shortTE="F";uid="9dd5f247-5868-49e3-963c-6a217d5c2069"
CM034316.1	RepeatMasker	Retroposon?	141267859	141269575	7203	-	.	ID="SINE2-2_AP";Tend="1770";Tstart="1";shortTE="F";uid="96c2942c-bfa0-4a4f-ad2f-f5c8190c44ef"
CM034316.1	RepeatMasker	DNA	36259566	36259909	2087	-	.	ID="ttaa3b_ap";Tend="417";Tstart="83";shortTE="F";uid="7ab51123-2542-44e1-95a7-f1cea33fb7d9"
CM034316.1	RepeatMasker	Unknown	82465481	82465771	1263	-	.	ID="RND-1_FAMILY-157";Tend="1275";Tstart="982";shortTE="F";uid="ba3a24ef-01af-447e-966d-6d696824863d"
CM034316.1	RepeatMasker	DNA	136858973	136859177	661	-	.	ID="RND-6_FAMILY-1515";Tend="3150";Tstart="2936";shortTE="F";uid="92251125-c998-4cb0-8d19-3362a24a2633"
CM034316.1	RepeatMasker	Retroposon?	96290148	96290499	1777	-	.	ID="RND-6_FAMILY-13511";Tend="1231";Tstart="881";shortTE="F";uid="a2122508-bf50-4c4b-9ce6-ad8c04cf1b78"
CM034316.1	RepeatMasker	Unknown	5387180	5387633	2656	-	.	ID="RND-1_FAMILY-274";Tend="1301";Tstart="825";shortTE="F";uid="5fcacc18-a22c-4192-a85b-4d52c24be960"
CM034316.1	RepeatMasker	Retroposon?	19651570	19651943	1182	-	.	ID="RND-5_FAMILY-934";Tend="1599";Tstart="1194";shortTE="F";uid="fd27ff8e-7774-4ba4-bb26-dc0f05ba40b3"
CM034316.1	RepeatMasker	DNA/MULE-NOF	57215406	57215679	413	-	.	ID="REHAVKUS1_AP";Tend="2226";Tstart="1950";shortTE="F";uid="f0b7d9d1-18d2-4f22-b326-8513b3356e0a"
CM034316.1	RepeatMasker	DNA/Kolobok-E	12350168	12350448	1442	-	.	ID="RND-1_FAMILY-378";Tend="1401";Tstart="1144";shortTE="F";uid="2a6acfb3-265d-4f51-a104-8b6812809091"
CM034316.1	RepeatMasker	LTR/Gypsy	6103303	6103655	2763	-	.	ID="RND-6_FAMILY-1005";Tend="2316";Tstart="1969";shortTE="F";uid="873545da-d09d-43a6-8174-52ea6515566a"
CM034316.1	RepeatMasker	DNA	53864332	53864738	2666	-	.	ID="RND-6_FAMILY-85";Tend="1318";Tstart="937";shortTE="F";uid="cc339a9f-7436-4812-8dc1-b9ffc1990250"
CM034316.1	RepeatMasker	DNA/Kolobok-E	129494724	129494943	964	-	.	ID="RND-6_FAMILY-19218";Tend="216";Tstart="4";shortTE="F";uid="98181bd6-ec81-4977-bfdd-c25907e08ec4"
CM034316.1	RepeatMasker	LINE/R1	17292878	17293351	2924	-	.	ID="RND-1_FAMILY-110";Tend="1424";Tstart="955";shortTE="F";uid="d10042aa-c0d0-45c9-bcac-abc1f9ff3686"
CM034316.1	RepeatMasker	DNA/Kolobok-E	123007459	123007813	989	-	.	ID="RND-5_FAMILY-40";Tend="3232";Tstart="2915";shortTE="F";uid="046ed235-6e93-4b7e-96ae-08dc415c2222"
CM034316.1	RepeatMasker	DNA/hAT-Ac	127427888	127428043	1250	-	.	ID="RND-6_FAMILY-4707";Tend="1744";Tstart="1587";shortTE="F";uid="02997b3e-516c-440b-95a5-a63ecf872ce9"
CM034316.1	RepeatMasker	DNA/Ginger-1	81839764	81839866	1904	-	.	ID="RND-6_FAMILY-58578";Tend="702";Tstart="127";shortTE="F";uid="b27df93f-b2ee-4540-8acf-e513f45700cf"
CM034316.1	RepeatMasker	DNA/Kolobok-E	140662166	140662752	1036	-	.	ID="KOLOBOKE-2_AP";Tend="1895";Tstart="1268";shortTE="F";uid="417c2d4f-bd7f-4e2e-8843-1686c6480aa2"
CM034316.1	RepeatMasker	Retroposon?	58316970	58317735	3281	-	.	ID="RND-6_FAMILY-11938";Tend="1585";Tstart="511";shortTE="F";uid="f3a223a0-ede8-44b5-8400-5d4eb46c92fb"
CM034316.1	RepeatMasker	Unknown	41551645	41551819	562	-	.	ID="RND-6_FAMILY-33697";Tend="1726";Tstart="1552";shortTE="F";uid="75cbbf2a-b1b3-4ed5-9269-d0f586df9540"
CM034316.1	RepeatMasker	LINE/I	42191879	42192500	1039	-	.	ID="RND-6_FAMILY-4913";Tend="1937";Tstart="1324";shortTE="F";uid="4a0f0de0-9c9a-405d-b033-2c0be58e2131"
CM034316.1	RepeatMasker	Retroposon?	23752387	23753551	3678	-	.	ID="RND-6_FAMILY-10695";Tend="2469";Tstart="668";shortTE="F";uid="0a45784f-9ca1-43f3-9715-633e601fdce4"
CM034316.1	RepeatMasker	DNA/Ginger-1	50445220	50446691	11713	-	.	ID="RND-6_FAMILY-439";Tend="2240";Tstart="770";shortTE="F";uid="368a9b9c-d5f8-4f67-a39d-d06e21a09624"
CM034316.1	RepeatMasker	Unknown	48445528	48445995	1923	-	.	ID="RND-5_FAMILY-247";Tend="1350";Tstart="912";shortTE="F";uid="4ed56a64-370a-499e-8e44-f97a51d9277e"
CM034316.1	RepeatMasker	DNA	32143353	32143486	431	-	.	ID="DNA8-15_AP";Tend="162";Tstart="3";shortTE="F";uid="d5cd00f0-c02d-4b8f-8f60-8e153163cf74"
CM034316.1	RepeatMasker	DNA/Ginger-1	129139633	129139781	495	-	.	ID="RND-6_FAMILY-11761";Tend="2395";Tstart="2201";shortTE="F";uid="79dcdc86-1517-409e-b60c-963456915581"
CM034316.1	RepeatMasker	DNA/hAT-hAT19	16366152	16366275	834	-	.	ID="RND-6_FAMILY-13216";Tend="1441";Tstart="1320";shortTE="F";uid="5548526e-214e-41ff-8eba-fb7570a65b3c"
CM034316.1	RepeatMasker	DNA	95492354	95492611	1464	-	.	ID="ttaa2c_ap";Tend="423";Tstart="24";shortTE="F";uid="60ae7f07-10d7-46b0-a9df-310001a42fb9"
CM034316.1	RepeatMasker	Unknown	33274227	33274408	1178	-	.	ID="RND-6_FAMILY-424";Tend="764";Tstart="585";shortTE="F";uid="e4419d5a-c664-4442-807a-c4d9621ec059"
CM034316.1	RepeatMasker	Retroposon?	53573525	53573850	2087	-	.	ID="RND-6_FAMILY-13193";Tend="775";Tstart="476";shortTE="F";uid="c3bd9d95-992f-4fc0-a450-7ba249677dea"
CM034316.1	RepeatMasker	DNA	16301658	16301795	604	-	.	ID="dna3-1_ap";Tend="134";Tstart="1";shortTE="F";uid="b30d04aa-b324-496a-a23f-0c28be5e89d4"
CM034316.1	RepeatMasker	Unknown	34377547	34377647	418	-	.	ID="RND-1_FAMILY-486";Tend="1647";Tstart="1535";shortTE="F";uid="0d20c093-379b-498d-92b7-585a5e19ca17"
CM034316.1	RepeatMasker	LINE/R2-NeSL	91091402	91092922	6637	-	.	ID="UTOPIA-2_API";Tend="2416";Tstart="889";shortTE="F";uid="627dd48c-09cc-4f3f-be98-a3a91f8fd370"
CM034316.1	RepeatMasker	Unknown	84078377	84079014	3795	-	.	ID="RND-6_FAMILY-4745";Tend="1675";Tstart="1052";shortTE="F";uid="041b8c55-7ed2-417b-882c-0836e322787b"
CM034316.1	RepeatMasker	DNA/Kolobok-E	144988255	144989162	5019	-	.	ID="RND-6_FAMILY-8088";Tend="1876";Tstart="1081";shortTE="F";uid="d7ad04dd-baa0-4f32-a8f3-c86fb9008bcb"
CM034316.1	RepeatMasker	DNA/Ginger-1	47388140	47388304	720	-	.	ID="RND-5_FAMILY-6062";Tend="2128";Tstart="1975";shortTE="F";uid="cd37fcf0-c838-426a-88cf-cca4970feaa6"
CM034316.1	RepeatMasker	Retroposon?	26789888	26791721	6368	-	.	ID="RND-6_FAMILY-10695";Tend="2101";Tstart="461";shortTE="F";uid="b500686a-bf14-4a4f-bec8-19170df6a846"
CM034316.1	RepeatMasker	DNA	17962615	17962974	930	-	.	ID="TTAA25_AP";Tend="508";Tstart="156";shortTE="F";uid="e2f040b7-6473-4c73-a80b-1cec85221508"
CM034316.1	RepeatMasker	DNA/hAT-Tip100	58437242	58438969	10454	-	.	ID="RND-5_FAMILY-5713";Tend="1888";Tstart="245";shortTE="F";uid="0a2206b7-4909-4f8f-ba3a-a5e9e7c9b700"
CM034316.1	RepeatMasker	DNA/Ginger-1	95037033	95037523	3259	-	.	ID="RND-6_FAMILY-1577";Tend="1401";Tstart="911";shortTE="F";uid="a315aaa1-e358-4e9d-b7dd-64f0e5d149ae"
CM034316.1	RepeatMasker	DNA/Ginger-1	51313528	51313750	425	-	.	ID="RND-5_FAMILY-6062";Tend="1740";Tstart="1530";shortTE="F";uid="8f752f3d-a614-41b2-8bcd-451cd8d7800a"
CM034316.1	RepeatMasker	Retroposon?	50974578	50974693	408	-	.	ID="RND-6_FAMILY-10695";Tend="720";Tstart="598";shortTE="F";uid="de1f7337-bc8f-4175-851a-e616438fa085"
CM034316.1	RepeatMasker	DNA/Ginger-1	6873802	6874131	781	-	.	ID="rnd-6_family-9942";Tend="1025";Tstart="657";shortTE="F";uid="7b2f1899-262e-4955-a8c5-30ae8968e678"
CM034316.1	RepeatMasker	DNA/MULE-MuDR	136567961	136568174	1352	-	.	ID="MUDR7X_AP";Tend="1604";Tstart="435";shortTE="F";uid="1a863a64-2726-4a70-950f-52a1787a1ece"
CM034316.1	RepeatMasker	DNA/hAT	13786305	13786593	1117	-	.	ID="RND-1_FAMILY-215";Tend="699";Tstart="378";shortTE="F";uid="35bf0c26-80a3-427b-b509-e528c31a4038"
CM034316.1	RepeatMasker	DNA/hAT-Charlie	80384980	80385164	990	-	.	ID="DNA8-86_AP";Tend="421";Tstart="243";shortTE="F";uid="4c1d835c-172e-4d7c-bf85-17cfe037c83f"
CM034316.1	RepeatMasker	DNA/Kolobok-E	32130641	32131081	2163	-	.	ID="RND-6_FAMILY-13779";Tend="4697";Tstart="4185";shortTE="F";uid="f147e0c0-31e8-4180-a38d-c96671e593e9"
CM034316.1	RepeatMasker	Unknown	70795102	70795279	935	-	.	ID="RND-5_FAMILY-3125";Tend="1608";Tstart="1444";shortTE="F";uid="c3bfdf12-e922-4755-b66f-2cbd47a94d78"
CM034316.1	RepeatMasker	DNA/Kolobok-E	129569273	129569382	514	-	.	ID="RND-6_FAMILY-5088";Tend="1729";Tstart="1624";shortTE="F";uid="09a05c31-ab62-403f-8e4b-79aa577f6c3e"
CM034316.1	RepeatMasker	DNA/Ginger-1	29586656	29586767	603	-	.	ID="rnd-6_family-1577";Tend="999";Tstart="911";shortTE="F";uid="20acd421-24b4-49f0-bffc-664c63bc0394"
CM034316.1	RepeatMasker	DNA	70353843	70354243	869	-	.	ID="TTAA22_AP";Tend="423";Tstart="3";shortTE="F";uid="7dd013b7-d54b-42fc-b6bd-f040bfe2fcfb"
CM034316.1	RepeatMasker	Unknown	28880771	28881231	3406	-	.	ID="RND-6_FAMILY-14049";Tend="1370";Tstart="904";shortTE="F";uid="5c1fca49-fbe2-4f27-8201-fe704a86d83d"
CM034316.1	RepeatMasker	Retroposon?	27968734	27969189	2070	-	.	ID="RND-6_FAMILY-10695";Tend="1952";Tstart="1459";shortTE="F";uid="eb9ea6f5-0c97-4eba-9aae-b7e17c9d62f4"
CM034316.1	RepeatMasker	DNA/hAT-Tip100	34382126	34382262	501	-	.	ID="RND-6_FAMILY-3483";Tend="1087";Tstart="940";shortTE="F";uid="db4a4ad5-37de-4317-8a39-3a84d46c971c"
CM034316.1	RepeatMasker	DNA	59136708	59136951	436	-	.	ID="DNA8-30_AP";Tend="710";Tstart="502";shortTE="F";uid="8239117b-8a62-4a2a-b851-e8f8dc55986c"
CM034316.1	RepeatMasker	DNA	57806778	57809219	20608	-	.	ID="RND-5_FAMILY-5610";Tend="2839";Tstart="409";shortTE="F";uid="bb147f86-4ee7-4f45-bf11-f3fabd28e318"
CM034316.1	RepeatMasker	DNA/Ginger-1	91571500	91572787	9653	-	.	ID="RND-6_FAMILY-439";Tend="2084";Tstart="779";shortTE="F";uid="d7e0110a-e150-4185-a0bd-e43c85122d05"
CM034316.1	RepeatMasker	Unknown	109185687	109185926	624	-	.	ID="RND-1_FAMILY-455";Tend="2125";Tstart="1893";shortTE="F";uid="7f8e0839-2897-4706-965e-d122e0665af1"
CM034316.1	RepeatMasker	DNA/Maverick	96956544	96969836	82376	-	.	ID="rnd-5_family-538";Tend="9439";Tstart="1";shortTE="F";uid="3151d6c6-68c6-4332-a801-4d5203041727"
CM034316.1	RepeatMasker	DNA	20640177	20640425	1080	-	.	ID="RND-5_FAMILY-2780";Tend="1215";Tstart="997";shortTE="F";uid="a5f73c4f-74e5-47bd-9949-3ea16e31b992"
CM034316.1	RepeatMasker	DNA/TcMar-m44?	3531778	3532019	1515	-	.	ID="RND-6_FAMILY-4891";Tend="864";Tstart="621";shortTE="F";uid="d1d54563-d94b-4477-99e6-1205c711b3e7"
CM034316.1	RepeatMasker	DNA/Maverick	96866476	96867026	2217	-	.	ID="RND-5_FAMILY-7864";TEgroup="ctg_1%7CRND-5_FAMILY-7864%7C9";Tend="746";Tstart="466";shortTE="F";uid="604b4ca5-8f9c-4291-970d-22bd8bb985d0"
CM034316.1	RepeatMasker	DNA	83108468	83108797	1394	-	.	ID="DNA4-2_AP";Tend="314";Tstart="1";shortTE="F";uid="2f727f3a-1c36-448e-9b79-53bba9732d63"
CM034316.1	RepeatMasker	Retroposon?	4594234	4594587	2294	-	.	ID="RND-6_FAMILY-11938";Tend="1384";Tstart="1054";shortTE="F";uid="16213d7a-381f-4b3a-9559-4679151b05e6"
CM034316.1	RepeatMasker	DNA	101046345	101046743	937	-	.	ID="DNAX-2_AP";Tend="458";Tstart="1";shortTE="F";uid="2ca9f981-053e-4831-b3c7-c428d3477ff8"
CM034316.1	RepeatMasker	Retroposon?	20786551	20786654	529	-	.	ID="RND-5_FAMILY-958";Tend="3247";Tstart="3146";shortTE="F";uid="e3f149a3-cdb2-4e90-a3e2-58723e3a0813"
CM034316.1	RepeatMasker	DNA/Ginger-1	81725269	81726738	11173	-	.	ID="RND-6_FAMILY-439";Tend="2240";Tstart="778";shortTE="F";uid="a8a33905-983b-43a1-9a9e-18a87475e987"
CM034316.1	RepeatMasker	DNA/P	36646839	36647097	1780	-	.	ID="RND-5_FAMILY-994";Tend="3251";Tstart="3016";shortTE="F";uid="36ea5527-2b72-4693-a514-5cfef071a3f1"
CM034316.1	RepeatMasker	DNA/hAT-hAT19	35091976	35092284	1093	-	.	ID="HAT-N6_AP";Tend="327";Tstart="1";shortTE="F";uid="c9e1b8e2-974a-4199-ba13-cc53db7df077"
CM034316.1	RepeatMasker	DNA/P	46711848	46711964	459	-	.	ID="RND-6_FAMILY-6013";Tend="549";Tstart="432";shortTE="F";uid="60824be5-277e-4d4d-8d5a-6e4619f64ca7"
CM034316.1	RepeatMasker	DNA	39388006	39388714	2286	-	.	ID="RND-6_FAMILY-12216";TEgroup="ctg_1%7CRND-6_FAMILY-12216%7C10";Tend="2725";Tstart="1722";shortTE="F";uid="8f8e7e0d-3379-43d4-aeb9-7d5b85936626"
CM034316.1	RepeatMasker	DNA/Kolobok-E	25691666	25691982	513	-	.	ID="RND-6_FAMILY-15479";Tend="2008";Tstart="1695";shortTE="F";uid="64cca032-4759-4fd2-bbd4-0daf5de09b62"
CM034316.1	RepeatMasker	Unknown	124641318	124644798	23178	-	.	ID="RND-1_FAMILY-274";Tend="3610";Tstart="830";shortTE="F";uid="4cf1f846-2541-4bb9-bf91-86b48f8d13b3"
CM034316.1	RepeatMasker	Unknown	15817643	15817856	549	-	.	ID="RND-6_FAMILY-2261";Tend="1764";Tstart="1553";shortTE="F";uid="3b4d6397-0277-4c03-9a69-e6f98a21a042"
CM034316.1	RepeatMasker	Retroposon?	74788506	74788843	847	-	.	ID="RND-4_FAMILY-664";Tend="5238";Tstart="4988";shortTE="F";uid="75400011-83a7-4bf9-b342-4fde63ab29f6"
CM034316.1	RepeatMasker	Retroposon?	13074587	13076180	11104	-	.	ID="RND-6_FAMILY-21867";Tend="2908";Tstart="1377";shortTE="F";uid="092ca419-43b1-40fa-baaf-339ef7984f13"
CM034316.1	RepeatMasker	DNA/Sola-1	14175804	14176091	2201	-	.	ID="RND-6_FAMILY-688";Tend="1247";Tstart="946";shortTE="F";uid="6f78a264-590e-46db-8ff3-4de8738687df"
CM034316.1	RepeatMasker	LINE/I	125126701	125126898	402	-	.	ID="RND-6_FAMILY-2364";Tend="1415";Tstart="1225";shortTE="F";uid="e1f4a6de-6688-4798-91f1-96fe7c63a308"
CM034316.1	RepeatMasker	DNA/hAT-Charlie	77949432	77949580	479	-	.	ID="RND-6_FAMILY-615";Tend="1503";Tstart="1357";shortTE="F";uid="c51eb6eb-239d-4a9c-8281-801923aec690"
CM034316.1	RepeatMasker	Retroposon?	35844942	35845116	1173	-	.	ID="RND-6_FAMILY-4488";Tend="1170";Tstart="988";shortTE="F";uid="1ebdbd2a-a71b-4e14-9561-8cca976fe970"
CM034316.1	RepeatMasker	DNA/hAT-Tip100	46697325	46697652	1488	-	.	ID="DNA8-100B_AP";Tend="474";Tstart="109";shortTE="F";uid="b0fa83c7-8472-426c-b076-f3e9e275078e"
CM034316.1	RepeatMasker	LINE/I-Jockey	113495820	113497260	10879	-	.	ID="RND-6_FAMILY-18891";Tend="3529";Tstart="2134";shortTE="F";uid="5a1154ff-ed91-4c54-953d-9f1e0d997c67"
CM034316.1	RepeatMasker	DNA/Ginger-1	84532293	84532484	881	-	.	ID="RND-6_FAMILY-9942";TEgroup="ctg_1%7CRND-6_FAMILY-9942%7C14";Tend="1270";Tstart="728";shortTE="T";uid="1000855c-cef2-48ad-b097-dea7d5342169"
CM034316.1	RepeatMasker	RC/Helitron	104004757	104004992	499	-	.	ID="RND-4_FAMILY-166";Tend="1429";Tstart="1216";shortTE="F";uid="96970e0c-d21f-4fdb-8608-22624f7b6e57"
CM034316.1	RepeatMasker	RC/Helitron	25836148	25838319	9609	-	.	ID="RND-1_FAMILY-454";Tend="1925";Tstart="12";shortTE="F";uid="c482ca14-41a0-49c0-9447-a047e7916db8"
CM034316.1	RepeatMasker	DNA/hAT-hAT19	18582081	18582641	1702	-	.	ID="RND-5_FAMILY-7214";Tend="1532";Tstart="931";shortTE="F";uid="f0a9eb2b-2f44-4fa8-b16e-bc4f274a7a32"
CM034316.1	RepeatMasker	LINE/R1	5840154	5850466	49384	-	.	ID="RND-6_FAMILY-11441";Tend="6142";Tstart="261";shortTE="F";uid="1eb52309-58af-4019-bfa2-64b611bf17fb"
CM034316.1	RepeatMasker	LINE/L2	59525496	59525997	1381	-	.	ID="RND-6_FAMILY-525";Tend="1297";Tstart="824";shortTE="F";uid="d2d67950-ecc5-4721-95bf-f70a6d72b5ac"
CM034316.1	RepeatMasker	LTR/Pao	141776922	141778227	9718	-	.	ID="RND-6_FAMILY-4210";Tend="2486";Tstart="1181";shortTE="F";uid="95db1800-684a-4ac4-ac80-1b9650a94a12"
CM034316.1	RepeatMasker	DNA/hAT	77045766	77046034	1819	-	.	ID="HAT-N12_AP";Tend="270";Tstart="1";shortTE="F";uid="def63f14-2f63-49f3-a5fd-91d74c4aec93"
CM034316.1	RepeatMasker	Retroposon?	29385594	29385989	3063	-	.	ID="RND-6_FAMILY-13511";Tend="1256";Tstart="856";shortTE="F";uid="3036a127-5989-46a2-b90d-a93ec6740a25"
CM034316.1	RepeatMasker	RC/Helitron	105904993	105905286	798	-	.	ID="RND-4_FAMILY-166";Tend="1498";Tstart="1222";shortTE="F";uid="02470b4e-f72f-456a-b9ae-7528de4575df"
CM034316.1	RepeatMasker	DNA	22508019	22508239	834	-	.	ID="RND-6_FAMILY-437";Tend="1290";Tstart="1056";shortTE="F";uid="659f7150-cfdc-461f-b2e1-078eb567d9e0"
CM034316.1	RepeatMasker	Retroposon?	14750366	14750819	3280	-	.	ID="RND-6_FAMILY-13511";Tend="1315";Tstart="856";shortTE="F";uid="6be4f140-09fb-4f2e-a4fe-95d9df3a3b8c"
CM034316.1	RepeatMasker	Retroposon?	61080096	61080466	1574	-	.	ID="RND-6_FAMILY-13511";Tend="1255";Tstart="857";shortTE="F";uid="962fdfb8-247c-49ae-a94c-f04a969a3af5"
CM034316.1	RepeatMasker	DNA	94402717	94402917	866	-	.	ID="dna4-2_ap";Tend="261";Tstart="1";shortTE="F";uid="210a602e-0794-43c2-aa8c-b89ff77b113a"
CM034316.1	RepeatMasker	DNA/Kolobok-E	13086539	13086718	1629	-	.	ID="RND-6_FAMILY-5731";Tend="902";Tstart="611";shortTE="F";uid="732a585c-a22c-44d9-90a5-c7523a4f617f"
CM034316.1	RepeatMasker	RC/Helitron	102296709	102297074	1859	-	.	ID="RND-1_FAMILY-329";Tend="1520";Tstart="1121";shortTE="F";uid="87dfad99-39ed-48b7-8f8f-fedd34d459e8"
CM034316.1	RepeatMasker	DNA/Maverick	134690565	134697111	34167	-	.	ID="rnd-5_family-1882";Tend="7019";Tstart="504";shortTE="F";uid="78ee53bc-8064-4e37-bb37-ab57043aace2"
CM034316.1	RepeatMasker	Unknown	3694474	3694974	2749	-	.	ID="RND-6_FAMILY-3382";Tend="1124";Tstart="641";shortTE="F";uid="6cd54d43-5730-4cec-ae4c-d58ec0ad0ac4"
CM034316.1	RepeatMasker	DNA/hAT-Tip100	114439263	114439679	2709	-	.	ID="RND-6_FAMILY-10387";Tend="1613";Tstart="1186";shortTE="F";uid="9292bd8c-e17c-44c7-a798-ab82439724dc"
CM034316.1	RepeatMasker	DNA/hAT-Tip100	22172898	22173436	2558	-	.	ID="RND-5_FAMILY-21";Tend="734";Tstart="193";shortTE="F";uid="7274a290-d02b-4b5b-a497-0c7b590d0c4b"
CM034316.1	RepeatMasker	DNA/hAT-hAT19	111317053	111317383	1979	-	.	ID="RND-6_FAMILY-258";Tend="952";Tstart="616";shortTE="F";uid="9999de34-815d-44b2-8afa-6962d5a22e77"
CM034316.1	RepeatMasker	DNA	43036779	43036977	568	-	.	ID="RND-6_FAMILY-3444";Tend="2629";Tstart="2429";shortTE="F";uid="ab40a33a-759a-43fa-a94c-caee91ef57a6"
CM034316.1	RepeatMasker	Unknown	42620390	42621117	4494	-	.	ID="RND-6_FAMILY-424";Tend="1429";Tstart="592";shortTE="F";uid="454c7710-7752-4999-b133-9dbc65d9c762"
CM034316.1	RepeatMasker	DNA/MULE-MuDR	123050883	123051004	694	-	.	ID="RND-5_FAMILY-7734";Tend="943";Tstart="831";shortTE="F";uid="82dd1ded-f78f-42a7-8bcc-c4e903dab5a2"
CM034316.1	RepeatMasker	Unknown	143004491	143005264	4108	-	.	ID="RND-6_FAMILY-15246";Tend="768";Tstart="155";shortTE="F";uid="12ff9079-940e-4632-9311-f5b2853f3a92"
CM034316.1	RepeatMasker	DNA	74425478	74426121	797	-	.	ID="RND-5_FAMILY-5610";Tend="2038";Tstart="1456";shortTE="F";uid="9373acc2-fe11-46bc-b89d-a31ad14cd27d"
CM034316.1	RepeatMasker	Unknown	126419276	126419653	2744	-	.	ID="RND-6_FAMILY-3430";Tend="8585";Tstart="8208";shortTE="F";uid="a67db304-c55e-4540-a966-0ea8e8c50a29"
CM034316.1	RepeatMasker	DNA	103725797	103726144	906	-	.	ID="DNA4-2_AP";Tend="668";Tstart="339";shortTE="F";uid="27dcc200-a504-42a4-9022-e9262a4dff12"
CM034316.1	RepeatMasker	DNA	27842290	27842472	557	-	.	ID="RND-6_FAMILY-14802";Tend="2069";Tstart="1917";shortTE="F";uid="61a88a74-274d-47ad-a5d9-b186bf465a4d"
CM034316.1	RepeatMasker	Unknown	27860119	27862387	12628	-	.	ID="RND-6_FAMILY-1905";Tend="2105";Tstart="15";shortTE="F";uid="ef50eb15-aaa8-49c8-b0e0-53c0d96f7aad"
CM034316.1	RepeatMasker	LINE/I	61217227	61217339	517	-	.	ID="RND-6_FAMILY-3470";Tend="1368";Tstart="1251";shortTE="F";uid="05ecd2a7-d590-4fe5-ae2f-a8ac817a4725"
CM034316.1	RepeatMasker	DNA/Ginger-1	15306607	15306947	2075	-	.	ID="RND-6_FAMILY-1577";Tend="1455";Tstart="1117";shortTE="F";uid="d2ab5dbd-b66c-44e0-96c8-2f042f1b7189"
CM034316.1	RepeatMasker	DNA/Kolobok-E	56397839	56398129	2025	-	.	ID="RND-1_FAMILY-339";Tend="1100";Tstart="821";shortTE="F";uid="875f28dd-8574-478d-ba21-6448b394c4d6"
CM034316.1	RepeatMasker	Retroposon?	10239539	10239647	595	-	.	ID="RND-5_FAMILY-3379";Tend="2630";Tstart="2522";shortTE="F";uid="128c4023-a837-46c0-95d4-cd58c6531d84"
CM034316.1	RepeatMasker	DNA/Kolobok-E	126893676	126894243	2389	-	.	ID="KOLOBOKE-3_AP";Tend="2197";Tstart="1628";shortTE="F";uid="88f37952-6c58-41bf-9f56-0f82478e6873"
CM034316.1	RepeatMasker	Retroposon?	67938911	67939417	2318	-	.	ID="RND-5_FAMILY-2698";Tend="2797";Tstart="2364";shortTE="F";uid="39a0356b-6205-49b8-af32-d96f79e6b64e"
CM034316.1	RepeatMasker	Retroposon?	20397172	20397504	504	-	.	ID="RND-6_FAMILY-2210";Tend="2880";Tstart="2550";shortTE="F";uid="d2a00e76-e5e0-4b1f-b0c4-e05180198b2b"
CM034316.1	RepeatMasker	DNA/CMC-Transib	119821142	119821542	949	-	.	ID="RND-6_FAMILY-4860";Tend="444";Tstart="47";shortTE="F";uid="7e6a130f-d2eb-4b56-bdb4-528b2aa0c0a3"
CM034316.1	RepeatMasker	DNA/Kolobok-E	6521460	6521651	574	-	.	ID="RND-6_FAMILY-9765";Tend="1313";Tstart="1133";shortTE="F";uid="35df8a6a-1158-4a63-a018-e0c63a01eba6"
CM034316.1	RepeatMasker	Unknown	21509588	21509783	1391	-	.	ID="RND-1_FAMILY-486";Tend="901";Tstart="714";shortTE="F";uid="6f0ccd6f-0734-4af2-a3d3-c9c463d0e163"
CM034316.1	RepeatMasker	Unknown	137618684	137619055	2075	-	.	ID="RND-1_FAMILY-28";Tend="5124";Tstart="4537";shortTE="F";uid="2df6c3d9-3692-45fe-91ff-48094934da65"
CM034316.1	RepeatMasker	DNA/Ginger-1	95721633	95721884	447	-	.	ID="RND-6_FAMILY-9942";Tend="1292";Tstart="1027";shortTE="F";uid="c9b0ced1-8227-4c4a-8ca1-7096c8b2cbd6"
CM034316.1	RepeatMasker	DNA/Kolobok-E	127285865	127286671	6420	-	.	ID="RND-1_FAMILY-235";Tend="1762";Tstart="934";shortTE="F";uid="bf4dfd70-d2b1-4dbb-b88d-b99b4e8362a8"
CM034316.1	RepeatMasker	LTR/Gypsy	137996450	137999065	1601	-	.	ID="RND-6_FAMILY-19289";TEgroup="ctg_1%7CRND-6_FAMILY-19289%7C3";Tend="2351";Tstart="1";shortTE="F";uid="b2b4e3c3-e338-4110-bc31-2712e36a0536"
CM034316.1	RepeatMasker	Retroposon?	13027214	13027626	2635	-	.	ID="RND-6_FAMILY-26955";Tend="1823";Tstart="1360";shortTE="F";uid="efd7b734-6307-4312-9563-e62595814d40"
CM034316.1	RepeatMasker	DNA/MULE-MuDR	14112940	14113183	734	-	.	ID="RND-6_FAMILY-9911";Tend="389";Tstart="177";shortTE="F";uid="2cef6a14-00f4-42b7-8eb2-d1ae6cb974ce"
CM034316.1	RepeatMasker	DNA/hAT-Ac	36002355	36002558	559	-	.	ID="RND-6_FAMILY-33159";Tend="5735";Tstart="5502";shortTE="F";uid="f49029b1-04c6-48e6-8aff-8fd4bc16bba9"
CM034316.1	RepeatMasker	DNA/TcMar-m44	107043311	107043445	1130	-	.	ID="DNAX-8_AP";Tend="135";Tstart="1";shortTE="F";uid="6fc83995-ad4d-4452-8b0d-e3982783123a"
CM034316.1	RepeatMasker	Retroposon?	70041853	70042486	624	-	.	ID="RND-6_FAMILY-11938";Tend="2108";Tstart="1487";shortTE="F";uid="d957ee62-6a8d-451f-abc6-f9bba88aac8a"
CM034316.1	RepeatMasker	DNA/hAT	121334398	121334937	1610	-	.	ID="RND-1_FAMILY-45";Tend="1434";Tstart="861";shortTE="F";uid="72363426-7d22-4671-89e4-26e30cdc549b"
CM034316.1	RepeatMasker	LTR/Gypsy	105100126	105100676	3892	-	.	ID="RND-5_FAMILY-4253";TEgroup="ctg_1%7CRND-5_FAMILY-4253%7C12";Tend="3616";Tstart="2473";shortTE="F";uid="49abf671-a308-48d9-9cc9-15ecd26b8698"
CM034316.1	RepeatMasker	Retroposon?	87172235	87172462	415	-	.	ID="RND-5_FAMILY-277";Tend="1486";Tstart="1267";shortTE="F";uid="3bcaf948-2d7a-45fb-993c-18b3266bd5bd"
CM034316.1	RepeatMasker	Retroposon?	82972063	82972626	1254	-	.	ID="RND-6_FAMILY-13193";Tend="1170";Tstart="485";shortTE="F";uid="106552c1-9a6d-4a89-8705-f5a2308e0070"
CM034316.1	RepeatMasker	Retroposon?	83426393	83426674	1600	-	.	ID="RND-6_FAMILY-13511";Tend="1153";Tstart="856";shortTE="F";uid="c70e8b6a-ef18-4dfe-a35a-52e9ca106566"
CM034316.1	RepeatMasker	Unknown	156368802	156378709	76094	-	.	ID="RND-6_FAMILY-3430";Tend="9906";Tstart="1";shortTE="F";uid="d264193d-3cd9-49db-bc2a-97a8eb90136f"
CM034316.1	RepeatMasker	DNA	105063349	105063639	865	-	.	ID="RND-5_FAMILY-2251";Tend="1478";Tstart="1197";shortTE="F";uid="29012516-9f56-4ccd-8e78-7a68ee7572d9"
CM034316.1	RepeatMasker	Unknown	42023374	42023521	538	-	.	ID="RND-6_FAMILY-9105";Tend="960";Tstart="826";shortTE="F";uid="7236e09e-4364-47a0-96db-2cae73d2b112"
CM034316.1	RepeatMasker	DNA/hAT-hAT19	48053906	48054566	504	-	.	ID="RND-6_FAMILY-8418";Tend="2118";Tstart="1472";shortTE="F";uid="19a8b227-2f2b-4ab3-a241-4a2d54288fdd"
CM034316.1	RepeatMasker	DNA/hAT	91201105	91201749	2889	-	.	ID="RND-6_FAMILY-901";Tend="1721";Tstart="1052";shortTE="F";uid="762c4bad-b6f6-41fe-826b-079cad26953f"
CM034316.1	RepeatMasker	Retroposon?	28759610	28761210	2053	-	.	ID="RND-6_FAMILY-20292";TEgroup="ctg_1%7CRND-6_FAMILY-20292%7C9";Tend="1316";Tstart="61";shortTE="F";uid="900eefcf-3ae5-41f8-b9c3-db9fcd481fa9"
CM034316.1	RepeatMasker	Unknown	69495644	69496128	2372	-	.	ID="RND-5_FAMILY-963";Tend="1311";Tstart="803";shortTE="F";uid="7bff338e-ea57-470f-98fc-a9d0b6a844cc"
CM034316.1	RepeatMasker	DNA	142245316	142245659	1211	-	.	ID="RND-1_FAMILY-351";Tend="1702";Tstart="1449";shortTE="F";uid="09b9771f-dd58-46fd-a6ba-ab40951c828f"
CM034316.1	RepeatMasker	DNA/Ginger-1	100448336	100448925	2342	-	.	ID="RND-6_FAMILY-1577";TEgroup="ctg_1%7CRND-6_FAMILY-1577%7C26";Tend="1411";Tstart="944";shortTE="F";uid="fe878c9e-177b-42a4-adcb-2eaa23417873"
CM034316.1	RepeatMasker	DNA/Ginger-1	54988048	54988221	496	-	.	ID="RND-6_FAMILY-269";Tend="965";Tstart="793";shortTE="F";uid="5272ed7c-4cfb-4f3d-ae8e-c58a3ded9fc4"
CM034316.1	RepeatMasker	DNA/hAT	24943077	24943457	2422	-	.	ID="DNA8-53_AP";Tend="391";Tstart="1";shortTE="F";uid="0c699fd6-7fea-47f3-b5ad-c364953c27fc"
CM034316.1	RepeatMasker	DNA/Kolobok-E	114006197	114006547	461	-	.	ID="koloboke-3_ap";Tend="4306";Tstart="4096";shortTE="F";uid="f69643b5-d524-476a-8a08-a4a867d7c8ea"
CM034316.1	RepeatMasker	Retroposon?	7834002	7837016	22061	-	.	ID="RND-5_FAMILY-5173";Tend="2925";Tstart="6";shortTE="F";uid="bec27358-e4d9-4b20-9376-70c4b70f627b"
CM034316.1	RepeatMasker	Retroposon?	32435187	32435454	1293	-	.	ID="RND-6_FAMILY-11938";Tend="1247";Tstart="979";shortTE="F";uid="6104f61d-e1e1-4677-ac6f-ca95ad4a2d05"
CM034316.1	RepeatMasker	DNA/Kolobok-E	102336349	102337736	8736	-	.	ID="RND-6_FAMILY-3814";Tend="2255";Tstart="831";shortTE="F";uid="5863713d-8779-4a2b-bdca-0b3b411d1471"
CM034316.1	RepeatMasker	DNA/hAT-Tip100	20393312	20393770	2730	-	.	ID="DNA8-100B_AP";Tend="501";Tstart="1";shortTE="F";uid="f9eba4fd-423d-483e-a1a8-0e1adc0af72a"
CM034316.1	RepeatMasker	DNA	120165161	120165329	813	-	.	ID="DNAX-2_AP";Tend="185";Tstart="12";shortTE="F";uid="ab1d66c4-e06c-4f76-9ed8-314d11d98ed8"
CM034316.1	RepeatMasker	DNA/Kolobok-E	40524581	40527031	15643	-	.	ID="RND-5_FAMILY-4438";Tend="2131";Tstart="1";shortTE="F";uid="d68bfca2-c09e-42f6-a006-11441d43f4b3"
CM034316.1	RepeatMasker	DNA/hAT-Charlie	97970568	97971329	715	-	.	ID="hat-1_mma";Tend="1588";Tstart="833";shortTE="F";uid="80ef4466-c0f0-4608-826c-74e3659fa1e3"
CM034316.1	RepeatMasker	DNA	124199337	124199509	953	-	.	ID="DNA8-25_AP";Tend="674";Tstart="508";shortTE="F";uid="282d20b6-0436-4497-9055-bef47c9d9981"
CM034316.1	RepeatMasker	Unknown	20954470	20954611	712	-	.	ID="RND-6_FAMILY-7589";Tend="1058";Tstart="929";shortTE="F";uid="eb8ec327-f35b-4b9f-8b5e-b3afc72ac1fb"
CM034316.1	RepeatMasker	RC/Helitron	66370511	66370750	1031	-	.	ID="RND-4_FAMILY-166";Tend="1478";Tstart="1255";shortTE="F";uid="26340ee9-e3a7-4cf1-ba1c-cbc4660dcc2d"
CM034316.1	RepeatMasker	DNA/hAT	19078752	19079163	1168	-	.	ID="RND-6_FAMILY-11231";Tend="1642";Tstart="886";shortTE="F";uid="94637c6b-d309-4f4b-8a5a-96bf14c13424"
CM034316.1	RepeatMasker	DNA/hAT-Tip100	2634200	2634379	913	-	.	ID="RND-6_FAMILY-10387";Tend="1634";Tstart="1462";shortTE="F";uid="41a97fa5-1e72-4727-b6ef-02961aaadc99"
CM034316.1	RepeatMasker	DNA/MULE-MuDR	7894551	7894731	906	-	.	ID="RND-5_FAMILY-6544";Tend="1065";Tstart="860";shortTE="F";uid="91efe41c-ba94-4b5d-9101-82354f9a1a4c"
CM034316.1	RepeatMasker	Unknown	12300877	12300985	423	-	.	ID="RND-6_FAMILY-15052";Tend="1536";Tstart="1432";shortTE="F";uid="b9085f70-ab3e-44a0-b31f-1f7cefe57427"
CM034316.1	RepeatMasker	DNA/hAT-Tip100	43033919	43034724	903	-	.	ID="DNA8-83_AP";TEgroup="ctg_1%7CDNA8-83_AP%7C6";Tend="882";Tstart="166";shortTE="F";uid="4911b9c7-38f7-4306-888c-679cc46f6d94"
CM034316.1	RepeatMasker	DNA/hAT-Ac	10943384	10943787	2561	-	.	ID="RND-6_FAMILY-1327";Tend="1271";Tstart="861";shortTE="F";uid="d923a538-74cd-4291-b724-623d9dbb3a41"
CM034316.1	RepeatMasker	DNA/Kolobok-E	13148777	13149123	1650	-	.	ID="RND-6_FAMILY-624";Tend="715";Tstart="342";shortTE="F";uid="5eaa9387-8e4d-4b3a-8187-0c33b740e0e5"
CM034316.1	RepeatMasker	DNA/Kolobok-E	117402598	117402753	580	-	.	ID="RND-6_FAMILY-1722";Tend="2594";Tstart="2432";shortTE="F";uid="8697818f-e282-4a4b-8481-fb357dd2ff4f"
CM034316.1	RepeatMasker	DNA	45035962	45036103	801	-	.	ID="TTAA2C_AP";Tend="131";Tstart="5";shortTE="F";uid="46f1f6ca-7473-41cf-ae70-def53fd0983b"
CM034316.1	RepeatMasker	DNA/hAT	8756634	8757245	4576	-	.	ID="DNA8-52_AP";Tend="809";Tstart="185";shortTE="F";uid="b6c3b426-dca7-423f-b8aa-5c2e9d25491d"
CM034316.1	RepeatMasker	DNA/hAT-Tip100	126073790	126074322	1265	-	.	ID="DNA8-83_AP";Tend="611";Tstart="70";shortTE="F";uid="73286e0a-b624-41d8-b5f4-09ed69ad9e00"
CM034316.1	RepeatMasker	DNA	65404564	65405115	4575	-	.	ID="TTAA14_AP";Tend="552";Tstart="2";shortTE="F";uid="f95d71da-a571-4e37-b783-f3d3d066f72f"
CM034316.1	RepeatMasker	Unknown	88306893	88306996	832	-	.	ID="RND-6_FAMILY-723";Tend="1921";Tstart="1819";shortTE="F";uid="1c9e11ab-50f7-42d4-9c31-aba2a9114697"
CM034316.1	RepeatMasker	LINE/L2	7000259	7000382	518	-	.	ID="RND-6_FAMILY-12232";Tend="293";Tstart="193";shortTE="F";uid="edb5618b-0d68-4f36-968b-717c5b94f3fd"
CM034316.1	RepeatMasker	DNA/Kolobok-E	22709714	22709894	1001	-	.	ID="RND-6_FAMILY-21211";Tend="1636";Tstart="1458";shortTE="F";uid="ed055e16-4515-442a-a33e-bfeb5c55c2bf"
CM034316.1	RepeatMasker	LTR/Pao	122030993	122032024	2394	-	.	ID="RND-6_FAMILY-20684";Tend="4581";Tstart="3480";shortTE="F";uid="4a216bbb-1958-4542-868f-1e29ee7dc7f6"
CM034316.1	RepeatMasker	Retroposon?	44350648	44352041	6555	-	.	ID="RND-6_FAMILY-10695";Tend="3244";Tstart="643";shortTE="F";uid="e6be7917-7899-4475-8bc2-c04448ce4e97"
CM034316.1	RepeatMasker	Retroposon?	11246599	11246894	531	-	.	ID="RND-6_FAMILY-10695";Tend="1103";Tstart="766";shortTE="F";uid="153908ad-ded1-4150-9ddb-f5e4aeba2207"
CM034316.1	RepeatMasker	LINE/CR1	121842347	121843486	4431	-	.	ID="RND-6_FAMILY-2246";Tend="1930";Tstart="854";shortTE="F";uid="deb9cde4-58c0-47f0-8714-041ecc7c227d"
CM034316.1	RepeatMasker	LTR/Gypsy	10559639	10560138	3912	-	.	ID="RND-1_FAMILY-382";Tend="5659";Tstart="5164";shortTE="F";uid="0d0a2c79-7afe-46eb-a132-806e31be2782"
CM034316.1	RepeatMasker	LINE/I-Jockey	27005455	27005609	492	-	.	ID="RND-6_FAMILY-13667";Tend="2215";Tstart="2054";shortTE="F";uid="195f90ee-687f-4de3-9d27-a561ef7033ad"
CM034316.1	RepeatMasker	DNA/Kolobok-E	101533064	101533351	940	-	.	ID="RND-5_FAMILY-3451";Tend="2242";Tstart="1957";shortTE="F";uid="159584d5-f5af-40c4-93bc-ab2ffefdf158"
CM034316.1	RepeatMasker	Unknown	39320754	39320983	618	-	.	ID="RND-5_FAMILY-380";Tend="1076";Tstart="854";shortTE="F";uid="705e26b3-bb5e-47a6-a509-cd76d2febc4d"
CM034316.1	RepeatMasker	Unknown	4877029	4877271	1705	-	.	ID="RND-5_FAMILY-1292";Tend="1070";Tstart="833";shortTE="F";uid="f72d1a2a-8538-49e1-b71b-05ba10d6c9a5"
CM034316.1	RepeatMasker	DNA	141452915	141453066	495	-	.	ID="RND-6_FAMILY-31726";Tend="699";Tstart="545";shortTE="F";uid="5d1f80df-1889-4f01-9368-34d863941688"
CM034316.1	RepeatMasker	Unknown	20524419	20524564	710	-	.	ID="RND-6_FAMILY-755";Tend="1081";Tstart="947";shortTE="F";uid="9b4f8e06-c6d6-49a6-a81c-687702affe8d"
CM034316.1	RepeatMasker	DNA/Ginger-1	126025093	126025615	2997	-	.	ID="RND-6_FAMILY-1577";Tend="1425";Tstart="909";shortTE="F";uid="69f8f21b-f07e-4f17-ab7f-4f1e1cb57349"
CM034316.1	RepeatMasker	LINE/I-Jockey	25521223	25521740	3224	-	.	ID="RND-4_FAMILY-2845";Tend="1387";Tstart="807";shortTE="F";uid="39c696d0-5038-4599-9e38-0de86050e655"
CM034316.1	RepeatMasker	DNA	36867837	36868446	3959	-	.	ID="TTAA20_AP";Tend="663";Tstart="1";shortTE="F";uid="e642efc8-7c95-4703-a62d-213bbda7064a"
CM034316.1	RepeatMasker	DNA/Ginger-1	76936428	76936662	530	-	.	ID="rnd-6_family-9565";Tend="595";Tstart="197";shortTE="F";uid="9d4c00d1-ddf1-4e99-b3c1-4c8c3ca6541f"
CM034316.1	RepeatMasker	DNA/Ginger-1	7183265	7184583	8043	-	.	ID="RND-5_FAMILY-4248";Tend="2222";Tstart="850";shortTE="F";uid="33771907-5707-4d5b-8b52-c8347546d783"
CM034316.1	RepeatMasker	Unknown	17322796	17323462	4758	-	.	ID="RND-1_FAMILY-267";Tend="1471";Tstart="837";shortTE="F";uid="b346d5bd-0671-468c-be5e-32d481798614"
CM034316.1	RepeatMasker	DNA/Kolobok-T2	125871879	125872365	889	-	.	ID="RND-6_FAMILY-1672";Tend="1435";Tstart="962";shortTE="F";uid="5cf56fff-e243-4654-9115-1c168d1018d5"
CM034316.1	RepeatMasker	DNA/Kolobok-E	131572238	131572560	2564	-	.	ID="RND-1_FAMILY-238";Tend="2480";Tstart="2153";shortTE="F";uid="4f392a77-235d-4749-bed5-3471053b3404"
CM034316.1	RepeatMasker	DNA/hAT-hATm	86170914	86171150	579	-	.	ID="hat-7_ap";Tend="549";Tstart="314";shortTE="F";uid="b9866970-aaad-46e0-b71c-d16125d6b873"
CM034316.1	RepeatMasker	LINE/R1	115589308	115589714	2174	-	.	ID="RND-1_FAMILY-110";Tend="1336";Tstart="922";shortTE="F";uid="4360234c-84ff-4a2d-a52f-7c6d36205849"
CM034316.1	RepeatMasker	Retroposon?	79972375	79972672	798	-	.	ID="RND-6_FAMILY-6769";Tend="8414";Tstart="8111";shortTE="F";uid="9c50ddb2-bdcd-4316-a556-0855148f9001"
CM034316.1	RepeatMasker	DNA/hAT-Tip100	106867483	106867662	798	-	.	ID="DNA8-16B_AP";Tend="167";Tstart="1";shortTE="F";uid="ab55fbe3-b02a-46d1-8c65-ba445c83bc5b"
CM034316.1	RepeatMasker	Retroposon?	129758908	129759416	1263	-	.	ID="RND-5_FAMILY-277";Tend="1732";Tstart="1161";shortTE="F";uid="9af5edbe-8860-48d2-93a6-9d937a42a6ca"
CM034316.1	RepeatMasker	DNA/Ginger-1	23358316	23358641	1633	-	.	ID="RND-6_FAMILY-9942";Tend="1507";Tstart="1155";shortTE="F";uid="c545ff13-69a3-4b4b-ac5f-b9908d6e35dd"
CM034316.1	RepeatMasker	DNA	47997685	47997926	432	-	.	ID="RND-6_FAMILY-4224";Tend="1510";Tstart="1300";shortTE="F";uid="ecac1154-820d-4b98-bbf5-07dc248b2e6e"
CM034316.1	RepeatMasker	Retroposon?	151850613	151851448	6751	-	.	ID="RND-6_FAMILY-591";Tend="915";Tstart="92";shortTE="F";uid="47063f2b-688d-4e05-9a84-9d94497b7396"
CM034316.1	RepeatMasker	Unknown	129986917	129987055	592	-	.	ID="RND-6_FAMILY-1152";Tend="1003";Tstart="865";shortTE="F";uid="575b4b47-af5b-4152-9275-956924263b12"
CM034316.1	RepeatMasker	Unknown	71097662	71097795	503	-	.	ID="RND-6_FAMILY-731";Tend="1201";Tstart="1057";shortTE="F";uid="4f515421-d216-4f7f-a16c-e05b54faf92e"
CM034316.1	RepeatMasker	DNA/hAT	9549644	9550222	3943	-	.	ID="RND-1_FAMILY-45";Tend="1433";Tstart="863";shortTE="F";uid="7b03803b-9339-4af4-86b2-96a623da06e5"
CM034316.1	RepeatMasker	RC/Helitron	77071898	77073338	7778	-	.	ID="RND-6_FAMILY-5310";Tend="2252";Tstart="902";shortTE="F";uid="f5582be9-6c3e-45ce-9fe2-fff03562b429"
CM034316.1	RepeatMasker	DNA/TcMar-m44	86719058	86719775	2332	-	.	ID="mariner-2_ap";Tend="1320";Tstart="384";shortTE="F";uid="fe0ca08b-da0b-430b-a033-c18fa625d7e2"
CM034316.1	RepeatMasker	LINE/RTE-BovB	33166700	33167506	2219	-	.	ID="RND-5_FAMILY-585";Tend="1126";Tstart="197";shortTE="F";uid="bf02c7bf-1166-4e35-b136-660572df01e3"
CM034316.1	RepeatMasker	DNA/hAT-hAT19	140746147	140746338	582	-	.	ID="RND-6_FAMILY-642";Tend="1039";Tstart="849";shortTE="F";uid="ff61bcd0-648e-4a37-b7da-1ca77a4500a6"
CM034316.1	RepeatMasker	Retroposon?	68659458	68659565	482	-	.	ID="RND-6_FAMILY-10695";Tend="1659";Tstart="1557";shortTE="F";uid="7867fb6a-271d-4413-b07b-5aa5e4f4a964"
CM034316.1	RepeatMasker	DNA/TcMar-Tc1	15236129	15236267	459	-	.	ID="MARINER-62_HSAL";Tend="496";Tstart="359";shortTE="F";uid="17f4c62f-edd7-4458-aa25-dbe60c072dec"
CM034316.1	RepeatMasker	Unknown	98129876	98131257	3879	-	.	ID="RND-6_FAMILY-37864";Tend="1430";Tstart="2";shortTE="F";uid="e521564d-be43-4722-aef8-443bcff20042"
CM034316.1	RepeatMasker	DNA/hAT-Tip100	89359738	89359906	904	-	.	ID="RND-6_FAMILY-10387";Tend="1634";Tstart="1462";shortTE="F";uid="b9abec4c-9b2f-4401-8a89-a57a49537166"
CM034316.1	RepeatMasker	LTR/Gypsy	124317670	124318161	3704	-	.	ID="RND-6_FAMILY-11846";Tend="1477";Tstart="947";shortTE="F";uid="620b1419-f0c7-451b-94b7-6d180ccabba2"
CM034316.1	RepeatMasker	Unknown	11086032	11086385	1950	-	.	ID="RND-5_FAMILY-2096";Tend="1284";Tstart="917";shortTE="F";uid="16f742bb-1374-4b73-acd4-230003f60e20"
CM034316.1	RepeatMasker	DNA/Kolobok-E	45954065	45954282	667	-	.	ID="RND-6_FAMILY-12456";Tend="2330";Tstart="2112";shortTE="F";uid="d5444294-f36e-424c-98cb-21d0611192d5"
CM034316.1	RepeatMasker	DNA/hAT-hAT19	6552649	6552853	1335	-	.	ID="RND-1_FAMILY-374";Tend="3100";Tstart="2897";shortTE="F";uid="f27208fb-42e7-4581-b204-41b7d5541e80"
CM034316.1	RepeatMasker	DNA/Kolobok-E	137862465	137862598	419	-	.	ID="RND-6_FAMILY-8911";Tend="1481";Tstart="1338";shortTE="F";uid="9b32e426-a12f-4a16-a680-ea9a8efe38f3"
CM034316.1	RepeatMasker	DNA/hAT	95885193	95885575	2787	-	.	ID="DNA8-40_AP";Tend="379";Tstart="1";shortTE="F";uid="cf58a163-55ef-496e-b120-fb984552de6c"
CM034316.1	RepeatMasker	Retroposon?	34738628	34739927	5553	-	.	ID="RND-6_FAMILY-10695";Tend="2095";Tstart="879";shortTE="F";uid="b6ad7416-995d-4656-bbad-4d8881ef29c5"
CM034316.1	RepeatMasker	LTR/Gypsy	143288435	143289291	1803	-	.	ID="RND-6_FAMILY-2098";Tend="7438";Tstart="6588";shortTE="F";uid="c8c23f6c-89ef-45a2-b066-29952a92cbe9"
CM034316.1	RepeatMasker	DNA	146782459	146782637	484	-	.	ID="DNA8-30_AP";TEgroup="ctg_1%7CDNA8-30_AP%7C3";Tend="550";Tstart="255";shortTE="T";uid="9c072c2b-fa60-47b5-a9fb-2d2fa59a83fb"
CM034316.1	RepeatMasker	DNA/Kolobok-E	39151751	39151904	988	-	.	ID="RND-6_FAMILY-21211";Tend="1627";Tstart="1464";shortTE="F";uid="1a163345-cc1b-4494-a2e6-e9de551f1d62"
CM034316.1	RepeatMasker	DNA	42750454	42750717	1906	-	.	ID="TTAA24_AP";Tend="657";Tstart="402";shortTE="F";uid="999f6569-b869-4b36-bbbd-ae3e67b5fd12"
CM034316.1	RepeatMasker	Retroposon?	16879113	16879670	2908	-	.	ID="RND-6_FAMILY-10695";Tend="1264";Tstart="645";shortTE="F";uid="98767aa3-3a6a-455e-bd48-4d9109140d65"
CM034316.1	RepeatMasker	Retroposon?	87302398	87302549	417	-	.	ID="RND-6_FAMILY-10695";Tend="1016";Tstart="835";shortTE="F";uid="5d7a1b25-e19d-4547-a6e0-c3b6dfc101d0"
CM034316.1	RepeatMasker	DNA	29648463	29648653	558	-	.	ID="RND-6_FAMILY-1863";Tend="1285";Tstart="1095";shortTE="F";uid="5aeb1b4e-0d82-4f65-ba24-d7b762a03829"
CM034316.1	RepeatMasker	LTR/Gypsy	137426963	137433995	62222	-	.	ID="RND-6_FAMILY-12321";Tend="7559";Tstart="499";shortTE="F";uid="4fb0e768-d4d4-4491-a29c-15bd2f98d67a"
CM034316.1	RepeatMasker	DNA/hAT-Blackjack	147689746	147690868	1573	-	.	ID="RND-6_FAMILY-27466";Tend="2964";Tstart="1839";shortTE="F";uid="5c05fa8a-d4cd-4d36-aa18-c730630c89bf"
CM034316.1	RepeatMasker	DNA	145668036	145668442	1986	-	.	ID="TTAA18B_AP";Tend="576";Tstart="167";shortTE="F";uid="e23ead2a-5246-4f55-a3ed-fc87cabece68"
CM034316.1	RepeatMasker	Unknown	48539579	48539887	2563	-	.	ID="RND-2_FAMILY-76";Tend="1295";Tstart="990";shortTE="F";uid="7d27f4a8-3f90-4a1b-acbb-fec36f1fa002"
CM034316.1	RepeatMasker	Unknown	114046175	114046284	426	-	.	ID="RND-6_FAMILY-10321";Tend="2025";Tstart="1917";shortTE="F";uid="18f73bfe-e763-4be1-816b-7f2c14c08bae"
CM034316.1	RepeatMasker	DNA/hAT	74146543	74146763	1804	-	.	ID="RND-5_FAMILY-2849";Tend="536";Tstart="324";shortTE="F";uid="b8b79260-452a-46db-b2e5-2b4a38d9aa44"
CM034316.1	RepeatMasker	DNA/Academ-1	96133959	96134550	518	-	.	ID="ACADEM-3_LMI";Tend="2045";Tstart="1454";shortTE="F";uid="ad3263a0-d1ed-4edb-a67c-aba5f5d403b5"
CM034316.1	RepeatMasker	DNA	122943375	122943754	2143	-	.	ID="TTAA4B_AP";Tend="430";Tstart="1";shortTE="F";uid="9d23513a-902f-4f68-821d-57cb8aef499b"
CM034316.1	RepeatMasker	Unknown	74089018	74089310	2071	-	.	ID="RND-5_FAMILY-83";Tend="1546";Tstart="1258";shortTE="F";uid="4448002d-2c4b-44a9-a9d5-a48b573a94c5"
CM034316.1	RepeatMasker	Unknown	118224801	118224998	913	-	.	ID="RND-5_FAMILY-2217";Tend="1032";Tstart="845";shortTE="F";uid="0bca465a-5dab-4fad-8110-5ead393d3ee7"
CM034316.1	RepeatMasker	DNA/hAT-Ac	73536309	73537178	5375	-	.	ID="DNA8-91B_AP";Tend="860";Tstart="1";shortTE="F";uid="c4aac8db-5ac4-4445-a6fa-fbd1d7ddc6f8"
CM034316.1	RepeatMasker	Retroposon?	96441180	96442603	7421	-	.	ID="SINE2-1_AP";Tend="1444";Tstart="1";shortTE="F";uid="b0d304d5-02af-465f-9326-f107228db31d"
CM034316.1	RepeatMasker	DNA/Ginger-1	110138983	110139240	1345	-	.	ID="RND-6_FAMILY-35381";Tend="2028";Tstart="1764";shortTE="F";uid="8a475ad4-7222-43d7-b7fe-f91138b93e75"
CM034316.1	RepeatMasker	DNA/hAT	43909906	43910526	3022	-	.	ID="RND-1_FAMILY-45";Tend="1434";Tstart="771";shortTE="F";uid="c471f889-f979-47ed-a525-8e3b15bb18a6"
CM034316.1	RepeatMasker	DNA/Ginger-1	7988080	7988252	1425	-	.	ID="RND-6_FAMILY-7084";Tend="1431";Tstart="1259";shortTE="F";uid="da995f57-03c0-4771-994c-0fa9a0920f17"
CM034316.1	RepeatMasker	LINE/R1	130422259	130423026	515	-	.	ID="RND-6_FAMILY-6007";Tend="2585";Tstart="1841";shortTE="F";uid="c549a76c-c833-4a09-be29-ef14334f7bd7"
CM034316.1	RepeatMasker	DNA/hAT-Tip100	72558563	72558673	579	-	.	ID="RND-5_FAMILY-1507";Tend="1074";Tstart="966";shortTE="F";uid="edc6eeb1-a806-4f45-844d-1c5fd680fe08"
CM034316.1	RepeatMasker	LTR/Gypsy	15005932	15006193	1427	-	.	ID="RND-6_FAMILY-565";Tend="6683";Tstart="6383";shortTE="F";uid="8221d5e8-c344-40de-9afe-ed17afbb3f14"
CM034316.1	RepeatMasker	Retroposon?	120126049	120127142	4611	-	.	ID="RND-6_FAMILY-11938";Tend="1996";Tstart="998";shortTE="F";uid="68370935-9a02-4ec5-b7e9-bbcdc12311cf"
CM034316.1	RepeatMasker	DNA/TcMar-m44	20047761	20047908	1100	-	.	ID="DNAX-3_AP";Tend="148";Tstart="2";shortTE="F";uid="96f7399e-dc1f-416f-a830-ea3c5a6ce4a4"
CM034316.1	RepeatMasker	LINE/I-Jockey	121909643	121913967	32657	-	.	ID="RND-1_FAMILY-401";Tend="5089";Tstart="728";shortTE="F";uid="79e163b8-fe40-4de4-baf3-9061013c2025"
CM034316.1	RepeatMasker	RC/Helitron	128351456	128352667	9679	-	.	ID="RND-5_FAMILY-3940";Tend="2047";Tstart="857";shortTE="F";uid="6465451d-b202-4acc-b7c7-9ebdd3c99f98"
CM034316.1	RepeatMasker	DNA/hAT-hAT19	19613796	19614324	2395	-	.	ID="RND-6_FAMILY-44396";Tend="1928";Tstart="1517";shortTE="F";uid="b4bee8e0-07a4-4182-b33d-d6ecf857595d"
CM034316.1	RepeatMasker	DNA/hAT	18596005	18596480	2712	-	.	ID="RND-1_FAMILY-45";Tend="1428";Tstart="934";shortTE="F";uid="f7815bfb-16f7-40d5-9dc4-7f3c7f19b38d"
CM034316.1	RepeatMasker	DNA	43526699	43526927	726	-	.	ID="TTAA3_AP";Tend="197";Tstart="2";shortTE="F";uid="70e092bb-0c98-4bdb-8418-8b6d32100250"
CM034316.1	RepeatMasker	DNA	66017945	66018564	3209	-	.	ID="dna8-31_ap";Tend="595";Tstart="1";shortTE="F";uid="bc617ebc-db1f-4f1e-b188-ee1b390b8c63"
CM034316.1	RepeatMasker	DNA/hAT	58796823	58797222	2331	-	.	ID="DNA8-38_AP";Tend="392";Tstart="1";shortTE="F";uid="c5b5634a-0eea-4a52-9e32-777147ee8e8e"
CM034316.1	RepeatMasker	DNA/hAT	107904204	107904412	434	-	.	ID="RND-6_FAMILY-11231";Tend="1309";Tstart="1060";shortTE="F";uid="034fcfcf-2adb-4024-805d-98eaf0c27589"
CM034316.1	RepeatMasker	DNA/Ginger-1	76632495	76633175	7200	-	.	ID="rnd-6_family-646";Tend="2451";Tstart="728";shortTE="F";uid="06e6bde3-b353-48b0-bb88-4c8b8b0f9cec"
CM034316.1	RepeatMasker	DNA/hAT-hAT19	100005978	100006314	1974	-	.	ID="DNA8-74_AP";Tend="902";Tstart="543";shortTE="F";uid="69d2a1b5-28ea-4b1a-a320-fd30f27d133b"
CM034316.1	RepeatMasker	DNA/hAT	100413083	100413310	406	-	.	ID="RND-6_FAMILY-10382";Tend="1726";Tstart="1501";shortTE="F";uid="54372f9e-d5ed-43ef-a47c-f85afd88e12e"
CM034316.1	RepeatMasker	DNA	126003187	126003414	1436	-	.	ID="TTAA2C_AP";Tend="224";Tstart="1";shortTE="F";uid="6cc30775-35b4-4a2a-b346-bc1139339a60"
CM034316.1	RepeatMasker	Unknown	108315778	108316206	620	-	.	ID="RND-4_FAMILY-666";Tend="1354";Tstart="894";shortTE="F";uid="df6ac776-0cae-4a80-a0e7-172941795594"
CM034316.1	RepeatMasker	DNA	10807352	10807643	1795	-	.	ID="RND-5_FAMILY-5139";Tend="2360";Tstart="2075";shortTE="F";uid="9ec39ddd-6784-48ef-a899-640ef3e28f59"
CM034316.1	RepeatMasker	Retroposon?	108015054	108015258	432	-	.	ID="RND-1_FAMILY-464";Tend="1648";Tstart="1419";shortTE="F";uid="fc9caa39-2d4a-45ec-a9e9-526fefc055d0"
CM034316.1	RepeatMasker	DNA/hAT-hAT19	76184047	76184197	484	-	.	ID="RND-6_FAMILY-4525";Tend="1071";Tstart="920";shortTE="F";uid="b9742fdf-61c8-493f-b158-f0a291de9aee"
CM034316.1	RepeatMasker	RC/Helitron	107539615	107540568	7256	-	.	ID="RND-1_FAMILY-182";Tend="1884";Tstart="923";shortTE="F";uid="6a2c7107-469d-4794-9516-544e272336c3"
CM034316.1	RepeatMasker	DNA/Kolobok-E	129165615	129165870	1609	-	.	ID="RND-6_FAMILY-9765";Tend="471";Tstart="234";shortTE="F";uid="b804c4bc-c5ca-4d47-8a85-f2c27d21e56e"
CM034316.1	RepeatMasker	Unknown	2329952	2330073	473	-	.	ID="RND-6_FAMILY-15126";Tend="2716";Tstart="2598";shortTE="F";uid="c10056e8-0cff-4a29-853d-6117e3124f2c"
CM034316.1	RepeatMasker	DNA/hAT?	45908437	45908989	3547	-	.	ID="RND-6_FAMILY-7631";Tend="1743";Tstart="1242";shortTE="F";uid="815ec18b-bfd8-4337-809e-070666421a04"
CM034316.1	RepeatMasker	DNA/Ginger-1	73659652	73660071	947	-	.	ID="RND-6_FAMILY-4450";Tend="2330";Tstart="1903";shortTE="F";uid="024c1883-645a-460c-ac23-aec74dfaf13c"
CM034316.1	RepeatMasker	DNA/Kolobok-E	112525063	112525279	988	-	.	ID="RND-5_FAMILY-3451";Tend="2183";Tstart="1957";shortTE="F";uid="e119bf3f-0478-4a39-b5a8-47e11b8f49ad"
CM034316.1	RepeatMasker	DNA/Maverick	143789370	143793521	27247	-	.	ID="RND-1_FAMILY-406";Tend="4275";Tstart="39";shortTE="F";uid="6af2f537-27d0-4cfd-a631-326b61c862a9"
CM034316.1	RepeatMasker	DNA/Maverick	99010416	99012108	10427	-	.	ID="RND-6_FAMILY-1615";Tend="5628";Tstart="4159";shortTE="F";uid="cd28dc02-6970-44d4-8ae2-3d6143bc40f5"
CM034316.1	RepeatMasker	DNA	40130711	40130837	936	-	.	ID="DNA3-4_AP";Tend="127";Tstart="1";shortTE="F";uid="db81c855-c79b-4e71-88b2-49f22f472417"
CM034316.1	RepeatMasker	DNA/MULE-MuDR	30527356	30527706	760	-	.	ID="MUDR-1X_AP";Tend="2605";Tstart="2274";shortTE="F";uid="52c7a3a7-5cd6-41e7-be4b-08dd4b37d6b1"
CM034316.1	RepeatMasker	DNA/hAT-Tip100	129407201	129407568	1284	-	.	ID="RND-6_FAMILY-5736";Tend="1245";Tstart="900";shortTE="F";uid="80e88128-d535-46db-bc99-e9d7155b6f40"
CM034316.1	RepeatMasker	DNA/hAT-Tip100	58331613	58331755	862	-	.	ID="HAT-3_AP";Tend="2471";Tstart="2324";shortTE="F";uid="3f23316e-015f-4ef5-b917-4742faf3ecec"
CM034316.1	RepeatMasker	Unknown	105236350	105237408	3287	-	.	ID="RND-4_FAMILY-2173";Tend="2386";Tstart="1301";shortTE="F";uid="2db7c402-a600-4ca6-af70-841215d2d76d"
CM034316.1	RepeatMasker	Retroposon?	132521836	132522204	1489	-	.	ID="SINE2-1_AP";Tend="1422";Tstart="1061";shortTE="F";uid="d69622f6-db1b-4b0a-90d8-0e86a3fb368c"
CM034316.1	RepeatMasker	DNA	2532280	2532458	782	-	.	ID="RND-6_FAMILY-172";Tend="697";Tstart="525";shortTE="F";uid="b20e4fe4-363a-452f-be9c-acc44899546a"
CM034316.1	RepeatMasker	DNA/TcMar-Tc1	13658962	13659273	1142	-	.	ID="RND-6_FAMILY-499";Tend="314";Tstart="1";shortTE="F";uid="59056ac7-e24e-489e-8b5a-5623c5d6af8b"
CM034316.1	RepeatMasker	DNA/Ginger-1	28293913	28294165	421	-	.	ID="RND-6_FAMILY-7084";Tend="1234";Tstart="983";shortTE="F";uid="9466928e-7f1e-40c5-b6cd-2195275022ea"
CM034316.1	RepeatMasker	DNA/hAT-hAT19	141522281	141523286	1681	-	.	ID="hat-1_rpr";Tend="1456";Tstart="513";shortTE="F";uid="51e1e6b3-ad49-4511-9b2e-9bf42688382c"
CM034316.1	RepeatMasker	DNA/hAT-Charlie	115985743	115986238	466	-	.	ID="HAT-3_RPR";Tend="1762";Tstart="1281";shortTE="F";uid="a1761605-bcd6-4a0b-9089-3ea25aa0f509"
CM034316.1	RepeatMasker	DNA/Ginger-1	81189299	81189521	797	-	.	ID="RND-6_FAMILY-11761";Tend="2281";Tstart="2061";shortTE="F";uid="d5b0666a-a28f-4d7e-bf97-a01162f48456"
CM034316.1	RepeatMasker	DNA/MULE-MuDR	86099107	86099252	481	-	.	ID="RND-6_FAMILY-22612";Tend="2470";Tstart="2324";shortTE="F";uid="ced28a8f-f320-414c-99f1-d6ede9448325"
CM034316.1	RepeatMasker	DNA	119214362	119214725	635	-	.	ID="ttaa3c_ap";Tend="409";Tstart="33";shortTE="F";uid="65ea76b5-d9df-41ab-9060-c372103ef4ac"
CM034316.1	RepeatMasker	Retroposon?	12692636	12692878	1561	-	.	ID="RND-6_FAMILY-5919";Tend="1453";Tstart="1213";shortTE="F";uid="2eb17222-5f31-4372-b04a-92a2db92bfb0"
CM034316.1	RepeatMasker	DNA/Ginger-2	12971912	12972594	2598	-	.	ID="RND-6_FAMILY-12361";TEgroup="ctg_1%7CRND-6_FAMILY-12361%7C13";Tend="1962";Tstart="869";shortTE="F";uid="2f0d59cd-3522-48a9-8aca-656ac09bf6cf"
CM034316.1	RepeatMasker	Retroposon?	69250787	69250963	452	-	.	ID="RND-5_FAMILY-2698";Tend="2500";Tstart="2373";shortTE="F";uid="36a4df32-fd74-4be0-b9eb-7212c75fdafc"
CM034316.1	RepeatMasker	DNA/hAT-Tip100	28320300	28320517	405	-	.	ID="RND-6_FAMILY-5719";Tend="1825";Tstart="1605";shortTE="F";uid="035e3dd0-443b-43ef-9855-e0b7b42c58d9"
CM034316.1	RepeatMasker	Unknown	106528541	106528770	1286	-	.	ID="RND-6_FAMILY-13804";Tend="1207";Tstart="962";shortTE="F";uid="3a1f82c7-18b7-4b89-ac7f-45c538d80e01"
CM034316.1	RepeatMasker	DNA/hAT-Tip100	9107939	9108833	7071	-	.	ID="RND-5_FAMILY-4997";Tend="2806";Tstart="1920";shortTE="F";uid="5ba4cdd5-8847-4050-8866-2ee644453665"
CM034316.1	RepeatMasker	LTR/Gypsy	144507161	144507838	4548	-	.	ID="RND-6_FAMILY-1005";Tend="2127";Tstart="1435";shortTE="F";uid="96554e24-99cc-483a-95a9-df2532de02ab"
CM034316.1	RepeatMasker	DNA	125423423	125423658	1229	-	.	ID="RND-4_FAMILY-67";Tend="1954";Tstart="1696";shortTE="F";uid="d247cf1a-fb8e-4f72-b382-83c96ed8cd24"
CM034316.1	RepeatMasker	DNA/Kolobok-E	121380438	121380883	510	-	.	ID="RND-6_FAMILY-5713";TEgroup="ctg_1%7CRND-6_FAMILY-5713%7C4";Tend="507";Tstart="129";shortTE="T";uid="1245567d-507f-4a9c-b0d8-c76345d541d0"
CM034316.1	RepeatMasker	Retroposon?	32759711	32759816	529	-	.	ID="RND-6_FAMILY-6210";Tend="3243";Tstart="3135";shortTE="F";uid="3d57fb27-567d-4460-aa81-abcfcad787bf"
CM034316.1	RepeatMasker	DNA/Kolobok-E	103186276	103186527	2363	-	.	ID="rnd-6_family-9224";Tend="1034";Tstart="127";shortTE="F";uid="f8d33f23-5e03-4669-93c8-1c68679afed7"
CM034316.1	RepeatMasker	Retroposon?	21198217	21198351	662	-	.	ID="SINE2-1_AP";Tend="1040";Tstart="907";shortTE="F";uid="fec3c132-9b43-4d8f-8659-5c25dc8b6014"
CM034316.1	RepeatMasker	DNA/Kolobok-E	26419557	26419753	1018	-	.	ID="RND-6_FAMILY-21211";Tend="1671";Tstart="1478";shortTE="F";uid="8a45b14f-d76f-4cea-9321-bbdf66234517"
CM034316.1	RepeatMasker	LINE/L2	46627186	46627604	2101	-	.	ID="RND-6_FAMILY-455";Tend="1470";Tstart="1031";shortTE="F";uid="2ade9157-a420-4189-ab00-e207cdec671f"
CM034316.1	RepeatMasker	DNA/Ginger-1	63254865	63255229	810	-	.	ID="RND-6_FAMILY-3774";Tend="2290";Tstart="1944";shortTE="F";uid="32cbb018-e97d-4ed6-9ed0-23018d81bb86"
CM034316.1	RepeatMasker	Unknown	39181151	39181262	470	-	.	ID="RND-5_FAMILY-5484";Tend="1183";Tstart="1060";shortTE="F";uid="b61c41d1-062e-42be-8194-9949e1432846"
CM034316.1	RepeatMasker	DNA/Maverick	143788573	143788724	5526	-	.	ID="RND-5_FAMILY-2765";Tend="7468";Tstart="3068";shortTE="F";uid="631a362a-9dee-4638-bc8f-81ab1d0a5518"
CM034316.1	RepeatMasker	DNA/hAT-Tip100	45433851	45434686	5726	-	.	ID="RND-6_FAMILY-7835";Tend="1774";Tstart="941";shortTE="F";uid="43baa04e-6d75-415f-90ba-0072e48cfedd"
CM034316.1	RepeatMasker	DNA/Ginger-2	92999409	93000009	458	-	.	ID="RND-6_FAMILY-18748";TEgroup="ctg_1%7CRND-6_FAMILY-18748%7C5";Tend="1519";Tstart="616";shortTE="T";uid="a5c70251-7323-47c2-b026-e3ea1686e6be"
CM034316.1	RepeatMasker	DNA/hAT-Tip100	3463561	3463836	1057	-	.	ID="RND-6_FAMILY-1163";Tend="1018";Tstart="695";shortTE="F";uid="0c5f9980-6f8f-4d3b-a35e-b18b4ecd9546"
CM034316.1	RepeatMasker	Unknown	93424799	93425015	1287	-	.	ID="RND-5_FAMILY-2620";Tend="1286";Tstart="1073";shortTE="F";uid="d40300b8-2fb7-4b89-8b1a-7c4fc02399d1"
CM034316.1	RepeatMasker	DNA/Kolobok-E	39011047	39011245	967	-	.	ID="RND-5_FAMILY-3451";Tend="2136";Tstart="1946";shortTE="F";uid="bbb502c0-6cc2-4a3d-a969-4aa0dbae7335"
CM034316.1	RepeatMasker	Unknown	107623717	107623845	799	-	.	ID="RND-6_FAMILY-731";Tend="1194";Tstart="1058";shortTE="F";uid="b4b5d13b-1515-402b-8745-d1f8ab4fd894"
CM034316.1	RepeatMasker	DNA/TcMar-Pogo	20482096	20482255	984	-	.	ID="RND-6_FAMILY-9234";Tend="1810";Tstart="1641";shortTE="F";uid="a7a5ab7a-5c46-44c8-9678-890dc7d8c2c4"
CM034316.1	RepeatMasker	DNA/hAT-Tag1	136239954	136242465	16693	-	.	ID="RND-1_FAMILY-13";Tend="5903";Tstart="2647";shortTE="F";uid="b9728f32-bf56-4482-9b17-c908617f6520"
CM034316.1	RepeatMasker	DNA/hAT-hATm	86491064	86492429	11246	-	.	ID="HAT-5_AP";Tend="2160";Tstart="801";shortTE="F";uid="aa16da3e-aa4e-489e-a27f-394e838a74fb"
CM034316.1	RepeatMasker	Unknown	22348414	22348871	747	-	.	ID="RND-6_FAMILY-2261";Tend="1756";Tstart="1025";shortTE="F";uid="82ef1cef-3e30-4eff-a1b3-35e906fa2aaf"
CM034316.1	RepeatMasker	Retroposon?	80040725	80041295	1862	-	.	ID="RND-6_FAMILY-1018";Tend="976";Tstart="499";shortTE="F";uid="2b5d38c5-b89b-44a7-ab5c-55349ed00c47"
CM034316.1	RepeatMasker	DNA/Kolobok-E	75953595	75953889	1403	-	.	ID="RND-6_FAMILY-1004";Tend="2956";Tstart="2667";shortTE="F";uid="29f36a27-0075-4c30-a816-63b4e05b1891"
CM034316.1	RepeatMasker	LINE/R1	85980589	85981437	795	-	.	ID="RND-6_FAMILY-11441";Tend="2523";Tstart="1670";shortTE="F";uid="27b02c1c-f231-4568-8f8f-9a5f61462c68"
CM034316.1	RepeatMasker	Retroposon?	78253629	78253822	514	-	.	ID="RND-5_FAMILY-1463";TEgroup="ctg_1%7CRND-5_FAMILY-1463%7C4";Tend="1689";Tstart="1484";shortTE="F";uid="e3a2f2db-557f-41fe-8b61-65ec0bdbed9d"
CM034316.1	RepeatMasker	DNA/hAT-Ac	143416122	143416773	5427	-	.	ID="RND-6_FAMILY-21069";Tend="1589";Tstart="938";shortTE="F";uid="3a36860e-e49b-406a-88ad-f33b9e7d8086"
CM034316.1	RepeatMasker	DNA/Sola-1	129305656	129305906	1193	-	.	ID="DNA4-8_AP";Tend="247";Tstart="1";shortTE="F";uid="6fb556fa-e5e6-4c09-9229-a20f8cb1750b"
CM034316.1	RepeatMasker	RC/Helitron	27646552	27646800	1369	-	.	ID="RND-5_FAMILY-1815";Tend="2504";Tstart="2335";shortTE="F";uid="7484fb77-a282-4d89-93a5-4b3b1863cd8f"
CM034316.1	RepeatMasker	Retroposon?	102478195	102478420	728	-	.	ID="RND-6_FAMILY-1945";Tend="2551";Tstart="2329";shortTE="F";uid="99dd580e-1bfa-4139-9ec6-856b402433e4"
CM034316.1	RepeatMasker	Unknown	12682384	12682673	721	-	.	ID="RND-5_FAMILY-18262";Tend="1229";Tstart="942";shortTE="F";uid="109bc34f-7e2e-4835-8787-991de36618ee"
CM034316.1	RepeatMasker	DNA/Ginger-1	37754954	37755563	2732	-	.	ID="rnd-6_family-11006";Tend="2349";Tstart="1805";shortTE="F";uid="f8adf4bd-5973-4e8a-b7ad-cde4d4c8f5a3"
CM034316.1	RepeatMasker	DNA/PiggyBac	140372840	140373610	1810	-	.	ID="piggybac-n1_lmi";Tend="1609";Tstart="237";shortTE="F";uid="cf3b6613-9ebc-4bc3-9ea5-359701146f34"
CM034316.1	RepeatMasker	DNA	17115428	17116063	3705	-	.	ID="DNA4-3_AP";Tend="635";Tstart="3";shortTE="F";uid="9e6850af-e047-4d4a-9bd5-4c0898e33c6d"
CM034316.1	RepeatMasker	LINE/R1	2436485	2437648	5629	-	.	ID="RND-5_FAMILY-8868";Tend="1915";Tstart="690";shortTE="F";uid="33403567-859e-4a90-a922-73df60b5931c"
CM034316.1	RepeatMasker	DNA/hAT-hAT19	21233950	21234193	592	-	.	ID="RND-6_FAMILY-7624";Tend="1237";Tstart="1004";shortTE="F";uid="be32a997-e643-4758-b9c5-d11834460863"
CM034316.1	RepeatMasker	DNA/hAT	23107160	23107540	2275	-	.	ID="RND-5_FAMILY-1120";Tend="1738";Tstart="1334";shortTE="F";uid="ebcb3770-d98f-481c-a120-ff0b824c1e5e"
CM034316.1	RepeatMasker	DNA/P	37735636	37736182	2204	-	.	ID="P-2_AP";Tend="595";Tstart="1";shortTE="F";uid="38d4efa7-414c-4c1b-86f5-e151d07899d9"
CM034316.1	RepeatMasker	DNA	14954128	14954322	411	-	.	ID="ttaa4c_ap";Tend="321";Tstart="125";shortTE="F";uid="2dd4b3d9-1141-4e78-ac5f-5779fdceee5a"
CM034316.1	RepeatMasker	DNA/hAT-Tip100	150746427	150746624	1017	-	.	ID="RND-6_FAMILY-17348";Tend="854";Tstart="663";shortTE="F";uid="3624e79e-9062-4d71-b533-42d5b585e351"
CM034316.1	RepeatMasker	DNA/hAT-hAT19	130216162	130216898	4868	-	.	ID="RND-6_FAMILY-8033";Tend="2542";Tstart="1782";shortTE="F";uid="79c835a1-232e-4866-99dd-7492fcf05cb8"
CM034316.1	RepeatMasker	Unknown	75554721	75554938	598	-	.	ID="RND-1_FAMILY-84";Tend="977";Tstart="786";shortTE="F";uid="660ce932-b008-4936-b69a-394d8cd2964e"
CM034316.1	RepeatMasker	DNA	40300050	40300150	497	-	.	ID="RND-6_FAMILY-19433";Tend="1160";Tstart="1073";shortTE="F";uid="725386af-43fc-418f-b5ad-3ec1d6d11614"
CM034316.1	RepeatMasker	DNA/hAT	74934072	74934222	707	-	.	ID="DNA8-85_AP";Tend="160";Tstart="1";shortTE="F";uid="f656ef75-c15c-406d-a80e-fc6a1fbb049f"
CM034316.1	RepeatMasker	DNA/Ginger-1	106286915	106287294	758	-	.	ID="RND-6_FAMILY-9942";Tend="1040";Tstart="657";shortTE="F";uid="0ffbb2cd-1082-4ee9-941c-b72f0eaa7cda"
CM034316.1	RepeatMasker	DNA	25559821	25559934	422	-	.	ID="DNA-TTAA-1_AP";Tend="110";Tstart="1";shortTE="F";uid="2547f0fb-e69c-4b7b-8f32-a5dd829616e1"
CM034316.1	RepeatMasker	Unknown	119537741	119538088	654	-	.	ID="RND-6_FAMILY-8646";Tend="971";Tstart="690";shortTE="F";uid="99fd044b-ada3-47f8-ae4a-17650a47cb57"
CM034316.1	RepeatMasker	DNA/hAT	10796967	10797132	1209	-	.	ID="RND-6_FAMILY-8790";Tend="574";Tstart="410";shortTE="F";uid="e1080ca3-c197-4b4c-b78c-80acafa44e3d"
CM034316.1	RepeatMasker	Unknown	10599391	10599609	1602	-	.	ID="RND-5_FAMILY-1706";Tend="613";Tstart="394";shortTE="F";uid="e05cbc14-91bf-4747-a33e-b344ba70cd73"
CM034316.1	RepeatMasker	DNA/hAT-Tip100	46918900	46919096	748	-	.	ID="HAT-N16_AP";Tend="488";Tstart="271";shortTE="F";uid="d7a2746e-c7ce-4369-8719-9c2ad8bd9fb1"
CM034316.1	RepeatMasker	DNA/MULE-MuDR	20237050	20237195	671	-	.	ID="RND-4_FAMILY-125";Tend="1038";Tstart="890";shortTE="F";uid="6677cddd-98a8-494e-82fd-5613c38d4c9a"
CM034316.1	RepeatMasker	DNA/Ginger-1	54386867	54387019	659	-	.	ID="RND-6_FAMILY-4450";Tend="2192";Tstart="2030";shortTE="F";uid="a87973f0-756c-4dbb-8a89-8f36698f5cb8"
CM034316.1	RepeatMasker	DNA/Kolobok-E	125427069	125427323	1905	-	.	ID="RND-5_FAMILY-10510";Tend="1237";Tstart="982";shortTE="F";uid="c86ff9c8-0005-4aab-ba7b-92438aa83224"
CM034316.1	RepeatMasker	DNA/Sola-1	126972490	126972653	496	-	.	ID="DNA4-4_AP";Tend="174";Tstart="4";shortTE="F";uid="a1b25021-2e66-44f1-b378-c41e1497598c"
CM034316.1	RepeatMasker	DNA/hAT?	93348697	93349442	5548	-	.	ID="RND-6_FAMILY-7127";Tend="1651";Tstart="894";shortTE="F";uid="04285c76-3c6f-4fcd-acf7-a01c4d6cd4fb"
CM034316.1	RepeatMasker	DNA	56943233	56943439	1150	-	.	ID="RND-6_FAMILY-17314";Tend="1281";Tstart="1094";shortTE="F";uid="c23ec019-bb50-4273-867b-17c6b185ff3d"
CM034316.1	RepeatMasker	DNA/hAT-hATm	59297481	59298145	1599	-	.	ID="HAT-4_AP";Tend="2571";Tstart="1914";shortTE="F";uid="a8b388b2-2814-4e65-90f4-4cca72ec7482"
CM034316.1	RepeatMasker	LTR/Gypsy	90859545	90863601	31754	-	.	ID="RND-1_FAMILY-154";Tend="8081";Tstart="1398";shortTE="F";uid="87036b1e-123c-46a5-ad57-a8f261324fd7"
CM034316.1	RepeatMasker	DNA/hAT-Ac	9815852	9818166	20052	-	.	ID="RND-6_FAMILY-11020";Tend="2331";Tstart="26";shortTE="F";uid="6dd08f13-9e09-42b8-b630-d1329987c3e1"
CM034316.1	RepeatMasker	DNA/hAT-Tip100	80038458	80038732	1328	-	.	ID="HAT-N16_AP";Tend="564";Tstart="275";shortTE="F";uid="da29a8a6-c1f8-436d-b366-b1d2c14629c4"
CM034316.1	RepeatMasker	Unknown	43434547	43435692	9065	-	.	ID="RND-1_FAMILY-15";Tend="3458";Tstart="841";shortTE="F";uid="84ce21a1-7646-4865-b09b-52dc82d02518"
CM034316.1	RepeatMasker	LINE/L2	113311047	113313384	2529	-	.	ID="RND-5_FAMILY-97";Tend="3069";Tstart="733";shortTE="F";uid="676d654b-5e5d-4d75-b4b8-44032cc161e7"
CM034316.1	RepeatMasker	Unknown	103469389	103469695	1439	-	.	ID="RND-6_FAMILY-1414";Tend="1205";Tstart="918";shortTE="F";uid="de64e9c1-d94e-4c42-a4dd-22a170235326"
CM034316.1	RepeatMasker	DNA	3048798	3049434	706	-	.	ID="RND-6_FAMILY-15810";Tend="1082";Tstart="467";shortTE="F";uid="51d5533e-65d1-444a-a3de-62b807c1b944"
CM034316.1	RepeatMasker	DNA/Sola-1	11441212	11443802	58701	-	.	ID="RND-1_FAMILY-80";Tend="2549";Tstart="1";shortTE="F";uid="3bf7385f-98f7-475f-9eb7-8dd76445f665"
CM034316.1	RepeatMasker	Retroposon?	27910271	27910860	3161	-	.	ID="RND-1_FAMILY-300";Tend="2284";Tstart="1691";shortTE="F";uid="38c16148-f0ae-4563-97d2-8dc2b5bfc79b"
CM034316.1	RepeatMasker	DNA/MULE-MuDR	113668542	113668845	2159	-	.	ID="MUDR7X_AP";Tend="802";Tstart="498";shortTE="F";uid="30ba6413-7ac9-4e80-8619-8f114a9d780a"
CM034316.1	RepeatMasker	DNA/Ginger-1	80955632	80956461	2513	-	.	ID="RND-6_FAMILY-9942";Tend="1532";Tstart="644";shortTE="F";uid="fd04df32-f4c1-4160-b6c1-57e4badd72cb"
CM034316.1	RepeatMasker	Retroposon?	7774900	7775171	1587	-	.	ID="RND-5_FAMILY-377";Tend="1829";Tstart="1568";shortTE="F";uid="f7566983-66e2-4c83-9182-6f007ff8d729"
CM034316.1	RepeatMasker	DNA/hAT-Ac	124417442	124417587	647	-	.	ID="RND-6_FAMILY-11769";Tend="1156";Tstart="1014";shortTE="F";uid="8b6e2cae-c32d-4c9b-8e3f-48131449f860"
CM034316.1	RepeatMasker	DNA/hAT-Tip100	113652821	113653014	1665	-	.	ID="RND-5_FAMILY-4773";Tend="1425";Tstart="1232";shortTE="F";uid="4005d2f7-f91c-45e5-a9df-dd2849fe81a8"
CM034316.1	RepeatMasker	DNA	94833739	94834177	534	-	.	ID="DNA4-2_AP";Tend="579";Tstart="181";shortTE="F";uid="4909ca72-9fd0-4530-a4e9-31160ba376f9"
CM034316.1	RepeatMasker	Unknown	136884703	136886498	1437	-	.	ID="RND-1_FAMILY-513";TEgroup="ctg_1%7CRND-1_FAMILY-513%7C3";Tend="4013";Tstart="1936";shortTE="F";uid="11beaf2a-51dd-488b-aafb-9331f5800544"
CM034316.1	RepeatMasker	Retroposon?	115414910	115415611	1297	-	.	ID="RND-6_FAMILY-517";Tend="1267";Tstart="740";shortTE="F";uid="ab3576ee-2fb6-4ab0-84bf-221daab22eb8"
CM034316.1	RepeatMasker	Retroposon?	110686821	110687850	5852	-	.	ID="RND-6_FAMILY-1029";Tend="2488";Tstart="1445";shortTE="F";uid="69589a7b-ca8f-4400-9610-4468ceb7449f"
CM034316.1	RepeatMasker	DNA/hAT-hAT19	35753792	35753993	538	-	.	ID="DNA8-64_AP";Tend="206";Tstart="1";shortTE="F";uid="bf77aa7c-bbe3-476e-a93e-a63164047b48"
CM034316.1	RepeatMasker	DNA/Ginger-1	129504207	129504320	440	-	.	ID="RND-6_FAMILY-4450";Tend="2210";Tstart="2101";shortTE="F";uid="37cc9131-e1b3-4aa4-80ec-ecae4fb54dad"
CM034316.1	RepeatMasker	Unknown	33598684	33598821	604	-	.	ID="RND-5_FAMILY-1292";Tend="1451";Tstart="1314";shortTE="F";uid="68b6ca26-9de7-4272-8d5f-f0637a55fcc8"
CM034316.1	RepeatMasker	Unknown	104645668	104646663	7171	-	.	ID="RND-1_FAMILY-60";Tend="1917";Tstart="917";shortTE="F";uid="b34e833f-fc82-4b28-870f-f7006d46dced"
CM034316.1	RepeatMasker	LINE/I-Jockey	18867180	18867784	2296	-	.	ID="RND-5_FAMILY-1184";Tend="2156";Tstart="1555";shortTE="F";uid="e452cbde-db5b-452d-858d-6667c07c6bd8"
CM034316.1	RepeatMasker	Unknown	3684612	3684914	696	-	.	ID="RND-5_FAMILY-3187";Tend="949";Tstart="638";shortTE="F";uid="e8cb6b64-4d6e-4def-9be7-e499869f1a05"
CM034316.1	RepeatMasker	DNA	9382979	9384973	4334	-	.	ID="RND-6_FAMILY-17314";Tend="2241";Tstart="303";shortTE="F";uid="6e91d736-f184-47a3-a0ca-bc6e9cec187c"
CM034316.1	RepeatMasker	DNA	78893872	78894699	2608	-	.	ID="DNA4-2_AP";Tend="769";Tstart="1";shortTE="F";uid="7a74f6df-3370-4b46-a57d-9dd6e3c20e7f"
CM034316.1	RepeatMasker	DNA	88998595	88998843	784	-	.	ID="TTAA13B_AP";Tend="257";Tstart="1";shortTE="F";uid="740c0fe4-4ddb-4b01-91f0-d613f4852e7f"
CM034316.1	RepeatMasker	Unknown	69637288	69637539	1981	-	.	ID="RND-5_FAMILY-998";Tend="1195";Tstart="946";shortTE="F";uid="759d9672-2479-4405-8e26-9014906290ec"
CM034316.1	RepeatMasker	DNA/Maverick	77216030	77216743	3878	-	.	ID="RND-6_FAMILY-10791";Tend="10370";Tstart="9662";shortTE="F";uid="2d4d6e12-e783-428e-91cb-59ba3f575841"
CM034316.1	RepeatMasker	DNA/hAT	78222754	78223299	533	-	.	ID="RND-1_FAMILY-45";Tend="1429";Tstart="915";shortTE="F";uid="9c4f75b5-96e4-4186-b1f5-ac210ab3fed8"
CM034316.1	RepeatMasker	DNA	83120445	83121056	3479	-	.	ID="RND-4_FAMILY-67";TEgroup="ctg_1%7CRND-4_FAMILY-67%7C24";Tend="2400";Tstart="1221";shortTE="F";uid="514c33ef-4435-423d-ab4a-78e25fd399fd"
CM034316.1	RepeatMasker	DNA/MULE-MuDR	100261920	100262364	643	-	.	ID="RND-6_FAMILY-9904";Tend="1598";Tstart="1155";shortTE="F";uid="5e060ac0-6e27-4648-9f22-b596c3a59e4a"
CM034316.1	RepeatMasker	LTR/Copia	11594020	11596678	22170	-	.	ID="RND-6_FAMILY-12668";Tend="2648";Tstart="8";shortTE="F";uid="aba111f9-ba01-4fe7-8046-733c93908012"
CM034316.1	RepeatMasker	Unknown	77598831	77599030	1048	-	.	ID="RND-5_FAMILY-1313";Tend="1379";Tstart="1188";shortTE="F";uid="e9bdb608-9636-415b-adb9-0774d2e03dcf"
CM034316.1	RepeatMasker	RC/Helitron	130056442	130056729	1081	-	.	ID="RND-6_FAMILY-22903";Tend="1660";Tstart="1360";shortTE="F";uid="96595208-fbba-4dda-afdd-74ad62be6def"
CM034316.1	RepeatMasker	Retroposon?	87282038	87282198	463	-	.	ID="RND-6_FAMILY-13193";Tend="1046";Tstart="880";shortTE="F";uid="cedc4158-44b7-4052-9ae6-ab0e6549959b"
CM034316.1	RepeatMasker	LINE/I	52640446	52644115	2991	-	.	ID="RND-6_FAMILY-5074";Tend="5791";Tstart="2125";shortTE="F";uid="60931828-fcfb-4de8-8431-4493647a5984"
CM034316.1	RepeatMasker	DNA/hAT	7597773	7598229	2916	-	.	ID="RND-1_FAMILY-45";Tend="1328";Tstart="859";shortTE="F";uid="931fff5c-8332-4b2b-929d-2ed379fc57cb"
CM034316.1	RepeatMasker	DNA/MULE-MuDR	85027618	85028063	1749	-	.	ID="MUDR8X_AP";Tend="1928";Tstart="1471";shortTE="F";uid="1ffd17cf-69d0-4c27-ad33-f66a3cff661c"
CM034316.1	RepeatMasker	Unknown	59122712	59123597	4524	-	.	ID="RND-6_FAMILY-3509";Tend="1727";Tstart="779";shortTE="F";uid="e39b1fcd-2dc9-4f4a-9b81-9b7b661c60d8"
CM034316.1	RepeatMasker	DNA/Ginger-1	74386814	74387025	1738	-	.	ID="RND-5_FAMILY-4248";Tend="1087";Tstart="876";shortTE="F";uid="02301b5f-c537-48b1-ae38-094ae7b40491"
CM034316.1	RepeatMasker	DNA/Ginger-1	80305856	80306034	794	-	.	ID="RND-6_FAMILY-9942";Tend="1189";Tstart="1008";shortTE="F";uid="509c1af7-f6e6-452f-8d9a-92cc378c0731"
CM034316.1	RepeatMasker	DNA/hAT	46185238	46185792	3592	-	.	ID="DNA8-101_AP";Tend="567";Tstart="1";shortTE="F";uid="41362167-ae20-49f0-bf1e-4d16f7cd9ab7"
CM034316.1	RepeatMasker	DNA/Ginger-1	94300586	94301253	1524	-	.	ID="RND-5_FAMILY-4248";Tend="1883";Tstart="1173";shortTE="F";uid="e1d6e566-dd51-480b-937b-094f22c47eee"
CM034316.1	RepeatMasker	DNA/hAT-hAT19	77643400	77643592	457	-	.	ID="DNA8-90_AP";Tend="200";Tstart="1";shortTE="F";uid="d2641886-c1e3-4a7a-8619-69c235076804"
CM034316.1	RepeatMasker	Unknown	60974622	60974747	428	-	.	ID="RND-6_FAMILY-5964";Tend="586";Tstart="478";shortTE="F";uid="1cef4701-1e6b-460b-b739-5a1ff22948a4"
CM034316.1	RepeatMasker	Retroposon?	73404714	73404849	482	-	.	ID="RND-6_FAMILY-13193";Tend="983";Tstart="848";shortTE="F";uid="9605e6e9-5ec8-4512-83e2-f027b7186e71"
CM034316.1	RepeatMasker	Unknown	43881438	43881741	1402	-	.	ID="RND-1_FAMILY-18";Tend="1249";Tstart="958";shortTE="F";uid="b0eb18af-f310-4b18-a669-0d95578c8572"
CM034316.1	RepeatMasker	DNA	58594378	58594643	429	-	.	ID="RND-6_FAMILY-9876";Tend="2451";Tstart="2228";shortTE="F";uid="7465e0c5-dfdc-468d-b454-8ac55ba74709"
CM034316.1	RepeatMasker	DNA/MULE-MuDR	107096414	107096560	701	-	.	ID="MUDR1X_AP";Tend="144";Tstart="2";shortTE="F";uid="423744c2-2070-48d4-8502-a41dd5c3624e"
CM034316.1	RepeatMasker	DNA/hAT-Tip100	54326554	54326785	1098	-	.	ID="RND-1_FAMILY-514";Tend="1453";Tstart="1231";shortTE="F";uid="877c8ae5-203f-40fa-89aa-6578bfc3aa31"
CM034316.1	RepeatMasker	DNA/MULE-MuDR	95241851	95242541	3080	-	.	ID="RND-6_FAMILY-1232";Tend="1407";Tstart="707";shortTE="F";uid="aa3c7347-6598-4fb6-9324-5070cf8b8657"
CM034316.1	RepeatMasker	LINE/R2	149935797	149939243	19237	-	.	ID="R2-1_API";Tend="3428";Tstart="1";shortTE="F";uid="b7161e58-feb4-4bab-bd63-7fa8c9acf065"
CM034316.1	RepeatMasker	DNA/hAT	83749436	83750727	1354	-	.	ID="RND-6_FAMILY-13945";Tend="3407";Tstart="2092";shortTE="F";uid="8624892e-6455-48f6-8d25-86ed7e057734"
CM034316.1	RepeatMasker	DNA/PIF-Harbinger	157539812	157541357	7473	-	.	ID="RND-5_FAMILY-6962";Tend="1378";Tstart="6";shortTE="F";uid="f16fce7a-39bd-40f7-8ab8-6384283db821"
CM034316.1	RepeatMasker	Unknown	42137778	42140506	10267	-	.	ID="RND-6_FAMILY-15747";Tend="2685";Tstart="176";shortTE="F";uid="92449777-59da-4a86-b525-6acf7f589078"
CM034316.1	RepeatMasker	LTR/Gypsy	85174562	85175287	5776	-	.	ID="RND-5_FAMILY-3183";Tend="1657";Tstart="938";shortTE="F";uid="83ca5121-1b35-4d87-ac78-3257a97382ef"
CM034316.1	RepeatMasker	Retroposon?	26752965	26753134	427	-	.	ID="RND-6_FAMILY-2584";Tend="854";Tstart="677";shortTE="F";uid="c117c45e-f65c-4acd-a2b8-6b24e7fcea3c"
CM034316.1	RepeatMasker	DNA/Ginger-1	64884138	64885351	10577	-	.	ID="rnd-5_family-4248";Tend="2400";Tstart="868";shortTE="F";uid="cccd5747-5d45-4a66-9165-7684912fd577"
CM034316.1	RepeatMasker	DNA/Ginger-1	85823388	85824324	1266	-	.	ID="RND-6_FAMILY-9942";Tend="1663";Tstart="707";shortTE="F";uid="28449fb6-000c-467b-8888-d4dbad881ff5"
CM034316.1	RepeatMasker	RC/Helitron	117901718	117901844	526	-	.	ID="RND-5_FAMILY-14182";Tend="1783";Tstart="1694";shortTE="F";uid="0f289a9e-aa01-40b0-90f6-b43a86d44d29"
CM034316.1	RepeatMasker	RC/Helitron	13645317	13646533	7709	-	.	ID="RND-6_FAMILY-32824";Tend="5634";Tstart="4536";shortTE="F";uid="a22bf8eb-0c6b-4c0c-b08b-18c20a3e3170"
CM034316.1	RepeatMasker	LINE/RTE-BovB	45890540	45891175	608	-	.	ID="HALYOMORPHA_HALYS-5_FAMILY-102";Tend="1114";Tstart="274";shortTE="F";uid="06a4fff2-38cd-4a40-b6fb-7585e1671b24"
CM034316.1	RepeatMasker	Unknown	109538670	109539749	8487	-	.	ID="RND-1_FAMILY-274";Tend="2384";Tstart="1284";shortTE="F";uid="023e5bf5-6f71-43f4-a30b-977763ddbca0"
CM034316.1	RepeatMasker	DNA/Ginger-1	47004964	47005148	1012	-	.	ID="RND-6_FAMILY-9942";Tend="1626";Tstart="1446";shortTE="F";uid="e67965fd-fe28-4a9f-b12e-f44e6e00e296"
CM034316.1	RepeatMasker	DNA	95074822	95075132	673	-	.	ID="TTAA2D_AP";Tend="374";Tstart="47";shortTE="F";uid="65c72a45-fac3-437e-bf09-1ae8c285abc9"
CM034316.1	RepeatMasker	DNA/Maverick	46618994	46619121	547	-	.	ID="RND-5_FAMILY-1674";Tend="250";Tstart="124";shortTE="F";uid="3d942534-468b-420e-86b9-45175118af97"
CM034316.1	RepeatMasker	LTR/Pao	135252949	135256287	7800	-	.	ID="RND-6_FAMILY-13404";TEgroup="ctg_1%7CRND-6_FAMILY-13404%7C5";Tend="3633";Tstart="1";shortTE="F";uid="1e8d6712-da88-421d-9ee7-a5b7daf8e456"
CM034316.1	RepeatMasker	DNA/Sola-1	61570999	61571209	1398	-	.	ID="DNA4-4_AP";Tend="214";Tstart="1";shortTE="F";uid="f395e29a-d1d0-41bb-8f20-76d1368da369"
CM034316.1	RepeatMasker	Retroposon?	126376969	126377298	1042	-	.	ID="RND-6_FAMILY-13193";Tend="1216";Tstart="884";shortTE="F";uid="31cc5b7a-94ff-402d-8273-32dcc767996e"
CM034316.1	RepeatMasker	DNA	118885529	118885795	522	-	.	ID="TTAA5_AP";TEgroup="ctg_1%7CTTAA5_AP%7C4";Tend="433";Tstart="297";shortTE="F";uid="570cc630-372e-412e-a27b-79414046c848"
CM034316.1	RepeatMasker	DNA/Ginger-1	27927577	27928327	4952	-	.	ID="RND-6_FAMILY-3774";Tend="2197";Tstart="1438";shortTE="F";uid="d45c1d7b-9c63-4da0-adaf-7290fcfd4659"
CM034316.1	RepeatMasker	DNA	129638161	129638324	761	-	.	ID="DNA4-3_AP";Tend="297";Tstart="138";shortTE="F";uid="49ae9918-05e5-4cd7-8650-96777650e873"
CM034316.1	RepeatMasker	DNA/Kolobok-E	51178839	51179094	879	-	.	ID="RND-6_FAMILY-9765";Tend="470";Tstart="208";shortTE="F";uid="97f019fb-fc37-491e-a5a5-168e28fc6fc3"
CM034316.1	RepeatMasker	Unknown	5188552	5188766	749	-	.	ID="RND-5_FAMILY-3187";Tend="948";Tstart="728";shortTE="F";uid="f8da2fbe-9fba-42fc-abcd-db0d7cb9eabd"
CM034316.1	RepeatMasker	Unknown	14205721	14206352	3237	-	.	ID="RND-6_FAMILY-8646";Tend="1405";Tstart="772";shortTE="F";uid="c4c63e1b-597d-432b-b5ef-a51a21a7a2ed"
CM034316.1	RepeatMasker	Unknown	120984816	120985167	2267	-	.	ID="RND-5_FAMILY-175";Tend="365";Tstart="33";shortTE="F";uid="7b6274de-a0c5-4ab4-9b4d-f9884718b9e0"
CM034316.1	RepeatMasker	DNA/hAT-Tip100	63951649	63951813	975	-	.	ID="DNA8-63_AP";Tend="168";Tstart="1";shortTE="F";uid="fd40eeda-ddf9-4c7a-a396-2d72120db377"
CM034316.1	RepeatMasker	Retroposon?	40694416	40694793	2891	-	.	ID="RND-6_FAMILY-10695";Tend="1945";Tstart="1018";shortTE="F";uid="d9147f92-3741-4ef7-b47f-548d0c96bc3d"
CM034316.1	RepeatMasker	DNA/Sola-1	26807550	26808070	827	-	.	ID="rnd-6_family-16054";Tend="1475";Tstart="1309";shortTE="F";uid="251f5e53-70e1-4196-aa57-2523d1df028f"
CM034316.1	RepeatMasker	DNA/Ginger-1	40043922	40044375	3009	-	.	ID="RND-5_FAMILY-6062";Tend="2118";Tstart="1641";shortTE="F";uid="627aa999-61d3-4f49-b85b-0af50e19bfff"
CM034316.1	RepeatMasker	Unknown	118999413	118999675	979	-	.	ID="RND-1_FAMILY-218";Tend="1624";Tstart="1358";shortTE="F";uid="1e78deda-2eaf-4ee8-8357-b009433372c9"
CM034316.1	RepeatMasker	Unknown	130698457	130698904	810	-	.	ID="RND-6_FAMILY-7408";Tend="506";Tstart="67";shortTE="F";uid="b0265629-3188-42dc-bb5c-d0b329a45da6"
CM034316.1	RepeatMasker	DNA/Ginger-1	22487596	22488861	7909	-	.	ID="RND-5_FAMILY-6062";Tend="2121";Tstart="852";shortTE="F";uid="c66f630a-a9c8-4d01-abe8-5056f4064593"
CM034316.1	RepeatMasker	DNA/hAT-Tip100	5382030	5382221	451	-	.	ID="RND-6_FAMILY-14073";Tend="1175";Tstart="988";shortTE="F";uid="62404a57-8184-4b77-a4e4-4cd1e951e524"
CM034316.1	RepeatMasker	Retroposon?	48944845	48945013	1124	-	.	ID="SINE2-2_AP";Tend="1742";Tstart="1331";shortTE="F";uid="48d02dac-dd84-44f3-8b4e-f622e5d3517f"
CM034316.1	RepeatMasker	DNA/Kolobok-E	120150184	120150714	3219	-	.	ID="RND-6_FAMILY-13779";Tend="4723";Tstart="4208";shortTE="F";uid="58249d52-0c52-426c-8014-d5cf5627b513"
CM034316.1	RepeatMasker	LINE/L2	44565000	44565126	612	-	.	ID="RND-5_FAMILY-840";Tend="1623";Tstart="1495";shortTE="F";uid="a6332418-f5df-4c28-baed-70f9ce779bec"
CM034316.1	RepeatMasker	DNA/hAT-Tip100	53317865	53318021	1127	-	.	ID="DNA8-65_AP";Tend="168";Tstart="1";shortTE="F";uid="a5991c2f-e4a3-4c01-85fd-365702b63b8b"
CM034316.1	RepeatMasker	DNA/P	89702948	89703664	1147	-	.	ID="RND-6_FAMILY-19651";Tend="2553";Tstart="1846";shortTE="F";uid="06dc29a7-2d22-4b9d-b2ee-9c217af0419c"
CM034316.1	RepeatMasker	DNA/Kolobok-E	76338313	76338642	1604	-	.	ID="RND-5_FAMILY-3451";Tend="2178";Tstart="1836";shortTE="F";uid="3becd4ff-b4ec-4840-8f34-31871bf1ce7c"
CM034316.1	RepeatMasker	Retroposon?	40052597	40052767	710	-	.	ID="RND-6_FAMILY-13511";Tend="1236";Tstart="1063";shortTE="F";uid="30724ef9-4286-41fe-9201-4db18a78574a"
CM034316.1	RepeatMasker	DNA/Ginger-1	48421604	48421774	780	-	.	ID="rnd-6_family-11006";TEgroup="ctg_1%7Crnd-6_family-11006%7C1";Tend="954";Tstart="654";shortTE="T";uid="2f0049c3-835f-440e-8be7-b7c6f6040bde"
CM034316.1	RepeatMasker	DNA/Kolobok-E	115543546	115543963	2278	-	.	ID="RND-6_FAMILY-13779";Tend="4698";Tstart="4295";shortTE="F";uid="a375ac72-d502-4bd3-8ec2-dceadef4b018"
CM034316.1	RepeatMasker	DNA/MULE-MuDR	10960698	10960836	840	-	.	ID="MUDR2X_AP";Tend="1865";Tstart="1727";shortTE="F";uid="f6e97fe8-8806-426d-8eaa-8133959c9e59"
CM034316.1	RepeatMasker	DNA/MULE-NOF	101892838	101893499	970	-	.	ID="REHAVKUS1_AP";Tend="1768";Tstart="1107";shortTE="F";uid="810b407b-e9d0-4505-a8c4-fde45329a119"
CM034316.1	RepeatMasker	Retroposon?	43483826	43484147	1195	-	.	ID="RND-5_FAMILY-934";Tend="2276";Tstart="1988";shortTE="F";uid="aec769d2-8191-46f5-a68d-f84fb0b8d54f"
CM034316.1	RepeatMasker	DNA/Kolobok-E	18156417	18158404	6948	-	.	ID="rnd-6_family-25148";Tend="1838";Tstart="157";shortTE="F";uid="91c41eea-2a5c-4d4c-bc24-cd55b0d8a914"
CM034316.1	RepeatMasker	Retroposon?	67073162	67074593	9584	-	.	ID="RND-6_FAMILY-10695";Tend="2091";Tstart="651";shortTE="F";uid="1521fb19-64ba-4adc-98bc-77db3407cbb4"
CM034316.1	RepeatMasker	Unknown	130105876	130106466	724	-	.	ID="RND-6_FAMILY-1370";Tend="1039";Tstart="506";shortTE="F";uid="078197a8-746b-4019-aeb4-339f79fd0549"
CM034316.1	RepeatMasker	DNA/TcMar-Tc1	107891955	107892070	410	-	.	ID="MARINER-62_HSAL";Tend="2307";Tstart="2191";shortTE="F";uid="add6c336-db92-4d0d-9900-f34e51883ad7"
CM034316.1	RepeatMasker	Retroposon?	117560150	117560639	771	-	.	ID="RND-5_FAMILY-1743";Tend="1353";Tstart="905";shortTE="F";uid="d4abcb6a-c07f-42eb-96bd-8ac0a97bf458"
CM034316.1	RepeatMasker	DNA/Sola-1	140719146	140720467	1894	-	.	ID="SOLA1-2_AP";Tend="3614";Tstart="2271";shortTE="F";uid="afdf7457-3dcb-4949-b272-aadf53a672ab"
CM034316.1	RepeatMasker	DNA/hAT-Tip100	23318002	23318199	1450	-	.	ID="RND-6_FAMILY-11757";Tend="1784";Tstart="1586";shortTE="F";uid="2a4dbb79-1d41-4611-843e-4bb9aa517cf2"
CM034316.1	RepeatMasker	DNA/Maverick	130644104	130644756	4474	-	.	ID="RND-5_FAMILY-1882";Tend="3601";Tstart="2966";shortTE="F";uid="db5d9ca9-b75e-4f4e-a18f-d0bc8b55e4e9"
CM034316.1	RepeatMasker	DNA/hAT-Tip100	126957270	126957682	804	-	.	ID="RND-5_FAMILY-1393";TEgroup="ctg_1%7CRND-5_FAMILY-1393%7C15";Tend="2113";Tstart="1417";shortTE="F";uid="3e66efd4-a547-4bcc-a238-f175820a5d29"
CM034316.1	RepeatMasker	DNA/hAT-Tip100	84063651	84063956	1407	-	.	ID="RND-5_FAMILY-1749";Tend="1331";Tstart="992";shortTE="F";uid="0cb007ef-da6d-4510-bd5d-e363f7e89894"
CM034316.1	RepeatMasker	DNA/hAT-Tip100	8950466	8952107	12595	-	.	ID="RND-1_FAMILY-341";Tend="4022";Tstart="2293";shortTE="F";uid="132d07b2-4701-4af6-be03-8d7e72e5268c"
CM034316.1	RepeatMasker	DNA/Kolobok-E	110592065	110592470	1031	-	.	ID="RND-5_FAMILY-930";Tend="1089";Tstart="744";shortTE="F";uid="3c002976-8623-45ce-808c-4465c92f912c"
CM034316.1	RepeatMasker	Unknown	124430497	124430898	1484	-	.	ID="RND-6_FAMILY-20667";Tend="1399";Tstart="964";shortTE="F";uid="c9c78c59-194d-4858-97e3-fca59bc42f8d"
CM034316.1	RepeatMasker	DNA/hAT-hAT19	80611230	80611379	641	-	.	ID="DNA8-71_AP";Tend="275";Tstart="107";shortTE="F";uid="c5961f64-8a9d-4572-9bcd-c28d9e134178"
CM034316.1	RepeatMasker	DNA/hAT	26761279	26761567	1582	-	.	ID="RND-6_FAMILY-11231";Tend="1968";Tstart="1697";shortTE="F";uid="5784cd7c-7315-42e1-91d9-27988da1bdb8"
CM034316.1	RepeatMasker	Unknown	13922973	13923099	767	-	.	ID="RND-1_FAMILY-60";Tend="1847";Tstart="1724";shortTE="F";uid="54ee74b5-cbac-4f79-8bde-05c220a2f8e2"
CM034316.1	RepeatMasker	Unknown	9060825	9061319	4207	-	.	ID="RND-1_FAMILY-85";Tend="1737";Tstart="1243";shortTE="F";uid="0cd5a464-be84-4975-89c2-597468423566"
CM034316.1	RepeatMasker	DNA/hAT-Tip100	38174627	38174854	1120	-	.	ID="RND-6_FAMILY-6394";Tend="1377";Tstart="1160";shortTE="F";uid="b993a24c-7435-498d-ad09-27b03103fafb"
CM034316.1	RepeatMasker	Unknown	33213771	33214894	1313	-	.	ID="RND-5_FAMILY-1292";TEgroup="ctg_1%7CRND-5_FAMILY-1292%7C4";Tend="2076";Tstart="729";shortTE="T";uid="352ca19c-7ccf-4745-8e45-9881d6f050a1"
CM034316.1	RepeatMasker	DNA/hAT-Tip100	116162385	116164241	1703	-	.	ID="HAT-17_LMI";Tend="2805";Tstart="974";shortTE="F";uid="83e1ca02-bab7-4ad9-b7bf-db428d480c74"
CM034316.1	RepeatMasker	DNA/Ginger-1	15909078	15909719	4107	-	.	ID="RND-5_FAMILY-4248";Tend="1960";Tstart="1317";shortTE="F";uid="39cb2b39-466e-48a2-a117-5152ea846b6b"
CM034316.1	RepeatMasker	DNA	44317203	44317333	468	-	.	ID="dna4-2_ap";Tend="119";Tstart="1";shortTE="F";uid="60e8b0b4-9a8c-4f62-bd09-4160d02827af"
CM034316.1	RepeatMasker	DNA	22512421	22512750	2628	-	.	ID="RND-6_FAMILY-7082";Tend="894";Tstart="563";shortTE="F";uid="2949457b-0a42-429c-8890-62fd25e8c4b5"
CM034316.1	RepeatMasker	DNA/hAT-Tip100	50154340	50157367	9519	-	.	ID="RND-6_FAMILY-9985";TEgroup="ctg_1%7CRND-6_FAMILY-9985%7C12";Tend="5125";Tstart="658";shortTE="F";uid="70f9e2b1-4990-4bfc-b23b-0c2dab0d53bc"
CM034316.1	RepeatMasker	DNA/Sola-1	26646411	26648202	3378	-	.	ID="SOLA1-2_AP";Tend="3674";Tstart="1898";shortTE="F";uid="6a498498-fb62-4b19-8c1d-2cfa5650dbf7"
CM034316.1	RepeatMasker	Unknown	25902750	25903005	1284	-	.	ID="RND-1_FAMILY-295";Tend="1166";Tstart="908";shortTE="F";uid="29dc5b0d-e06c-4b99-8f6f-41972ea6203d"
CM034316.1	RepeatMasker	DNA/hAT	31159831	31159947	531	-	.	ID="RND-6_FAMILY-358";Tend="1185";Tstart="1069";shortTE="F";uid="3e78a24d-6343-48a2-a7bb-70e88a0c1a88"
CM034316.1	RepeatMasker	DNA/Maverick	142661581	142662596	7450	-	.	ID="RND-6_FAMILY-10791";Tend="9611";Tstart="8596";shortTE="F";uid="604eb6e8-2cdd-4172-9c4b-eb83575d9d42"
CM034316.1	RepeatMasker	DNA/Ginger-1	42687315	42688505	1922	-	.	ID="rnd-6_family-9942";Tend="2315";Tstart="968";shortTE="F";uid="180b4d56-00a4-4fc3-aa81-73dfce039786"
CM034316.1	RepeatMasker	LINE/L2	52197596	52198101	480	-	.	ID="RND-5_FAMILY-2832";Tend="1290";Tstart="817";shortTE="F";uid="c6670fe5-b1f0-4eff-8c07-63fe486b086a"
CM034316.1	RepeatMasker	DNA/TcMar-Fot1	41919376	41920148	5818	-	.	ID="RND-1_FAMILY-504";Tend="1480";Tstart="715";shortTE="F";uid="9b6eb6c0-01e6-41b5-9877-d9c95736f487"
CM034316.1	RepeatMasker	Unknown	126525039	126525391	1448	-	.	ID="RND-5_FAMILY-5208";Tend="1465";Tstart="1062";shortTE="F";uid="359440dd-7fc8-4045-bb85-3228ed0161ab"
CM034316.1	RepeatMasker	LINE/L2	36903462	36904591	5181	-	.	ID="RND-6_FAMILY-31205";Tend="1083";Tstart="156";shortTE="F";uid="f6740fe5-6716-4fe8-a6cb-582fcd3ab663"
CM034316.1	RepeatMasker	DNA/hAT	69682820	69683370	3073	-	.	ID="RND-1_FAMILY-45";Tend="1422";Tstart="900";shortTE="F";uid="fdb8688a-f9ec-4ce0-a57a-23f96d847ff6"
CM034316.1	RepeatMasker	DNA/Kolobok-E	118236972	118237448	1878	-	.	ID="RND-6_FAMILY-4444";Tend="1363";Tstart="905";shortTE="F";uid="e603357b-1955-41aa-ac18-00a37416c507"
CM034316.1	RepeatMasker	DNA	128969014	128969436	2507	-	.	ID="TTAAC_AP";Tend="438";Tstart="1";shortTE="F";uid="c5b37ef4-10e6-43e0-b78e-37fa315a9c0f"
CM034316.1	RepeatMasker	DNA/Kolobok-E	148447876	148448159	1924	-	.	ID="RND-6_FAMILY-4448";Tend="3890";Tstart="3608";shortTE="F";uid="65c996c6-2a07-4aed-85d4-56d0ce9f8a69"
CM034316.1	RepeatMasker	LTR/Gypsy	12010979	12011158	880	-	.	ID="RND-6_FAMILY-16163";Tend="6347";Tstart="4946";shortTE="F";uid="941a7d9e-87ae-4c1f-b330-aa68af8e3305"
CM034316.1	RepeatMasker	Retroposon?	16493743	16494160	2281	-	.	ID="RND-6_FAMILY-10695";Tend="1347";Tstart="978";shortTE="F";uid="96055700-d723-49ce-8935-75d7de003511"
CM034316.1	RepeatMasker	DNA/Ginger-1	82745631	82745887	446	-	.	ID="GINGER1-1_AP";Tend="4380";Tstart="4128";shortTE="F";uid="b78f2fa0-5dfc-4929-95bf-cbb679c550c7"
CM034316.1	RepeatMasker	DNA	95040297	95040621	1665	-	.	ID="DNA8-46_AP";Tend="368";Tstart="18";shortTE="F";uid="d2d25ef2-b7d8-4a14-a967-fa134fbfa4b2"
CM034316.1	RepeatMasker	LTR/Gypsy	4446596	4458092	82432	-	.	ID="RND-6_FAMILY-343";Tend="8983";Tstart="19";shortTE="F";uid="ed2e2e93-e88d-4ca3-9238-319da3725dd0"
CM034316.1	RepeatMasker	Unknown	147892411	147892985	4929	-	.	ID="RND-6_FAMILY-1527";Tend="2752";Tstart="2178";shortTE="F";uid="141322a9-4aac-47f0-85e4-85c3016e5470"
CM034316.1	RepeatMasker	DNA/Ginger-1	25416541	25416804	1614	-	.	ID="RND-6_FAMILY-9942";Tend="1161";Tstart="891";shortTE="F";uid="5cb46305-2c7e-4548-a184-5f00978f27d5"
CM034316.1	RepeatMasker	DNA/hAT?	119574597	119574779	554	-	.	ID="RND-6_FAMILY-5014";Tend="1040";Tstart="853";shortTE="F";uid="618190f1-53b3-4b81-af84-59dbf0304f6c"
CM034316.1	RepeatMasker	Unknown	61780206	61780557	2143	-	.	ID="RND-1_FAMILY-247";Tend="1304";Tstart="941";shortTE="F";uid="96b58588-9820-4e5b-a21e-fc5ebf26cacd"
CM034316.1	RepeatMasker	DNA/Kolobok-E	70330364	70330614	1246	-	.	ID="RND-6_FAMILY-25148";Tend="1880";Tstart="1633";shortTE="F";uid="835ff16a-9ce7-4c61-b12c-d331f3a766fd"
CM034316.1	RepeatMasker	DNA/MULE-MuDR	3344460	3345957	5947	-	.	ID="RND-6_FAMILY-9853";TEgroup="ctg_1%7CRND-6_FAMILY-9853%7C1";Tend="2133";Tstart="189";shortTE="F";uid="feba6923-aaa3-4124-a736-30d722bbaee6"
CM034316.1	RepeatMasker	DNA/MULE-MuDR	49904153	49904384	1539	-	.	ID="RND-6_FAMILY-9904";Tend="1858";Tstart="1643";shortTE="F";uid="65509b26-f538-49b3-aec3-b8708c6354bd"
CM034316.1	RepeatMasker	Retroposon?	67697890	67698206	1285	-	.	ID="RND-5_FAMILY-8570";Tend="825";Tstart="526";shortTE="F";uid="f4b591e7-1d2a-4f72-8c25-49cb08cc3a1e"
CM034316.1	RepeatMasker	DNA/Kolobok-E	96227126	96230155	25731	-	.	ID="RND-5_FAMILY-40";Tend="4013";Tstart="991";shortTE="F";uid="82464cd2-60a0-4e84-9635-efe9a209b2df"
CM034316.1	RepeatMasker	DNA	59125111	59125563	3470	-	.	ID="RND-5_FAMILY-463";Tend="1339";Tstart="884";shortTE="F";uid="1c7afe77-b569-45bb-9de1-45a059c55c42"
CM034316.1	RepeatMasker	LINE/I	95961237	95961762	683	-	.	ID="RND-6_FAMILY-4913";Tend="1822";Tstart="1285";shortTE="F";uid="a3d2fb4d-7cd1-470a-a8a9-363f8cfdd7f4"
CM034316.1	RepeatMasker	DNA/hAT-Tip100	65499184	65499736	1969	-	.	ID="DNA8-107_AP";Tend="662";Tstart="104";shortTE="F";uid="17a4f364-17f8-4ff7-a0bd-98d93671d0b7"
CM034316.1	RepeatMasker	Satellite	68555516	68556660	5536	-	.	ID="RND-6_FAMILY-7777";Tend="1167";Tstart="222";shortTE="F";uid="5a66f21d-1987-4fe2-a1b7-58de7fc14e9a"
CM034316.1	RepeatMasker	DNA/hAT-hAT19	44264078	44264607	2924	-	.	ID="DNA8-64_AP";Tend="551";Tstart="1";shortTE="F";uid="1de4fd4b-cbd2-4bd3-8cb5-aa99751646cc"
CM034316.1	RepeatMasker	DNA	25845330	25845962	2623	-	.	ID="RND-6_FAMILY-2933";Tend="629";Tstart="1";shortTE="F";uid="aac6ee50-14b7-4cce-bee5-6d75d88a3d1a"
CM034316.1	RepeatMasker	DNA	16113428	16113561	674	-	.	ID="RND-4_FAMILY-804";Tend="1983";Tstart="1837";shortTE="F";uid="49a89aa0-5e89-493d-92ab-f7cca2aee38a"
CM034316.1	RepeatMasker	DNA/Ginger-1	35073637	35074112	2121	-	.	ID="RND-6_FAMILY-1577";Tend="1358";Tstart="913";shortTE="F";uid="0e15a3ce-41e4-4403-aa35-0d82fe1172c5"
CM034316.1	RepeatMasker	LINE/CR1	98087254	98087596	3022	-	.	ID="RND-6_FAMILY-22407";Tend="1418";Tstart="1076";shortTE="F";uid="4d507efe-1b24-48de-8d9c-fc617472536a"
CM034316.1	RepeatMasker	DNA	101474359	101475865	7791	-	.	ID="RND-6_FAMILY-2684";Tend="3249";Tstart="1676";shortTE="F";uid="80279992-57e4-4921-b616-546629071a9b"
CM034316.1	RepeatMasker	DNA/hAT-Ac	17971732	17972250	1327	-	.	ID="RND-6_FAMILY-5264";TEgroup="ctg_1%7CRND-6_FAMILY-5264%7C3";Tend="1190";Tstart="417";shortTE="F";uid="bc292abc-fc09-4053-a0d9-75d6432354d2"
CM034316.1	RepeatMasker	DNA	65331076	65331257	829	-	.	ID="RND-4_FAMILY-804";Tend="2996";Tstart="2814";shortTE="F";uid="4114ac49-5808-470b-b056-c1ba6dc9c585"
CM034316.1	RepeatMasker	DNA/hAT-Tip100	109653424	109653851	958	-	.	ID="RND-5_FAMILY-5755";Tend="1663";Tstart="1201";shortTE="F";uid="ff992ab3-0aac-4c89-8943-9548bbf95c54"
CM034316.1	RepeatMasker	LTR/Gypsy	10771000	10771462	3621	-	.	ID="RND-6_FAMILY-1005";Tend="2421";Tstart="1972";shortTE="F";uid="a02617ad-0e9a-40b0-a8c3-92ae4474cd33"
CM034316.1	RepeatMasker	RC/Helitron	92956794	92961241	17171	-	.	ID="HELITRON2_AG";Tend="6010";Tstart="1623";shortTE="F";uid="5a43d10e-1b22-4935-b68e-184c303ce16d"
CM034316.1	RepeatMasker	DNA/Kolobok-E	133471539	133471916	1278	-	.	ID="RND-5_FAMILY-40";Tend="1014";Tstart="652";shortTE="F";uid="293f02c6-55db-4dee-9a5d-7c4b459da304"
CM034316.1	RepeatMasker	DNA/TcMar-Tc1	46375435	46375672	602	-	.	ID="RND-6_FAMILY-6956";TEgroup="ctg_1%7CRND-6_FAMILY-6956%7C2";Tend="1401";Tstart="844";shortTE="T";uid="eeb0740d-8f10-4729-81fc-0bba9eb5ae69"
CM034316.1	RepeatMasker	Retroposon?	78991409	78991564	709	-	.	ID="RND-6_FAMILY-10695";Tend="1642";Tstart="1087";shortTE="F";uid="96139845-80bd-423c-87fe-dfbf04cab92e"
CM034316.1	RepeatMasker	DNA/hAT-Tip100	34657869	34658061	1143	-	.	ID="RND-6_FAMILY-10387";Tend="1614";Tstart="1426";shortTE="F";uid="3e241404-42b8-402e-9850-6d346b28f217"
CM034316.1	RepeatMasker	RC/Helitron	47153673	47153846	728	-	.	ID="RND-5_FAMILY-14182";Tend="1761";Tstart="1584";shortTE="F";uid="82d71c22-c399-4b02-b57e-325be736d60c"
CM034316.1	RepeatMasker	DNA/Ginger-1	62232677	62232930	1374	-	.	ID="RND-5_FAMILY-6062";Tend="1107";Tstart="854";shortTE="F";uid="f0c52a30-e53a-4008-a9a1-7c2e453efa23"
CM034316.1	RepeatMasker	Unknown	134962491	134962665	4337	-	.	ID="RND-1_FAMILY-9";Tend="1515";Tstart="629";shortTE="F";uid="82a6151d-ac9b-4d53-a473-8fb9ed61115a"
CM034316.1	RepeatMasker	Retroposon?	22450804	22451218	1313	-	.	ID="RND-1_FAMILY-127";Tend="4830";Tstart="4427";shortTE="F";uid="22e1d5d8-1923-46e3-8ae9-1fa3085ff55f"
CM034316.1	RepeatMasker	DNA/Ginger-1	103683450	103683849	2650	-	.	ID="RND-5_FAMILY-4248";Tend="1242";Tstart="852";shortTE="F";uid="c72f3094-c9b0-4e6b-b05e-f1360fc74b48"
CM034316.1	RepeatMasker	Unknown	38055131	38055453	1153	-	.	ID="RND-6_FAMILY-470";Tend="2557";Tstart="2317";shortTE="F";uid="1d4c955e-9ae3-42c5-85ee-f88628a7ff64"
CM034316.1	RepeatMasker	DNA	29029598	29029933	1447	-	.	ID="TTAA3_AP";Tend="429";Tstart="48";shortTE="F";uid="cff591a7-7070-4417-ad42-785189f4a753"
CM034316.1	RepeatMasker	LINE/L2	24445777	24445994	841	-	.	ID="RND-6_FAMILY-7352";Tend="2953";Tstart="2747";shortTE="F";uid="af1ce5e7-b9b0-4b43-aa4c-8fd713fb113a"
CM034316.1	RepeatMasker	DNA/Ginger-1	112702273	112702707	2014	-	.	ID="RND-5_FAMILY-6062";Tend="2085";Tstart="1618";shortTE="F";uid="5ca69f86-6298-4889-8eb1-1db777426921"
CM034316.1	RepeatMasker	DNA/hAT-Blackjack	63120595	63120728	550	-	.	ID="HAT-4_PBA";Tend="5994";Tstart="5863";shortTE="F";uid="68ba13ae-fb9b-4e8b-b07b-a1f122c21553"
CM034316.1	RepeatMasker	LINE/CR1	58146161	58146755	1084	-	.	ID="RND-5_FAMILY-557";Tend="2078";Tstart="1482";shortTE="F";uid="3385969a-f22b-404a-bb55-445122b1332d"
CM034316.1	RepeatMasker	Retroposon?	79441882	79442201	894	-	.	ID="RND-6_FAMILY-15339";Tend="903";Tstart="614";shortTE="F";uid="0c8bad76-b156-47d4-a4f8-0c55cb30bb39"
CM034316.1	RepeatMasker	DNA/Kolobok-E	47305964	47306515	3333	-	.	ID="RND-6_FAMILY-13779";Tend="4723";Tstart="4177";shortTE="F";uid="6efd1551-5ad0-44aa-96d7-66dffc899d05"
CM034316.1	RepeatMasker	LINE/L2	55773417	55774070	2099	-	.	ID="RND-5_FAMILY-97";Tend="3012";Tstart="1562";shortTE="F";uid="6de56e37-d155-4232-ba10-452454491dfe"
CM034316.1	RepeatMasker	DNA/hAT	33819391	33819625	515	-	.	ID="RND-6_FAMILY-1443";Tend="2101";Tstart="1835";shortTE="F";uid="bdaf3c12-64f8-43bf-8d18-f154499543f6"
CM034316.1	RepeatMasker	Unknown	37171155	37172954	13126	-	.	ID="RND-1_FAMILY-155";Tend="2576";Tstart="757";shortTE="F";uid="d9f83121-0a88-40be-855b-d32b410af51f"
CM034316.1	RepeatMasker	DNA/hAT-Ac	36240555	36241136	2815	-	.	ID="DNA8-11_AP";Tend="667";Tstart="1";shortTE="F";uid="080793f9-8f8d-428c-af23-074796438d6e"
CM034316.1	RepeatMasker	DNA/hAT-hAT19	50601248	50601800	3781	-	.	ID="DNA8-71_AP";Tend="551";Tstart="1";shortTE="F";uid="62d284c1-4b42-4cb0-bbf6-bd8e87bca080"
CM034316.1	RepeatMasker	LINE/I	14218757	14219119	429	-	.	ID="I-1_AA";Tend="3113";Tstart="2864";shortTE="F";uid="58a7c4c0-d3e6-42d0-af82-b85ec8ac45eb"
CM034316.1	RepeatMasker	DNA/Kolobok-E	110622143	110622548	1031	-	.	ID="RND-5_FAMILY-930";Tend="1089";Tstart="744";shortTE="F";uid="797b447f-494f-4c94-ae9d-082d72c0e366"
CM034316.1	RepeatMasker	RC/Helitron	95669357	95669628	1193	-	.	ID="RND-5_FAMILY-960";Tend="1198";Tstart="886";shortTE="F";uid="e6f605b7-aec6-45ff-a509-387b1dddaf95"
CM034316.1	RepeatMasker	DNA/hAT	60936744	60936900	448	-	.	ID="RND-1_FAMILY-508";Tend="936";Tstart="780";shortTE="F";uid="6efe4b9c-0feb-4c5e-a08e-b64cc41e924f"
CM034316.1	RepeatMasker	DNA	21887953	21888257	1071	-	.	ID="dna4-1_ap";Tend="755";Tstart="414";shortTE="F";uid="32646d75-8cdc-404d-9397-d3ee0fa91a08"
CM034316.1	RepeatMasker	DNA/hAT	73760653	73760803	476	-	.	ID="HAT-N15_AP";Tend="585";Tstart="449";shortTE="F";uid="2b08fc21-0c9d-40a6-b830-a66a5f376c0f"
CM034316.1	RepeatMasker	DNA/hAT-Tip100	9557411	9557755	2447	-	.	ID="RND-6_FAMILY-2821";Tend="2137";Tstart="1784";shortTE="F";uid="6c772648-6c5a-4cc4-8022-eefb87a3fb57"
CM034316.1	RepeatMasker	DNA	44171631	44172067	2886	-	.	ID="RND-5_FAMILY-463";Tend="1332";Tstart="887";shortTE="F";uid="3db8b3ff-a1e1-48df-99cf-c4b8b1230e54"
CM034316.1	RepeatMasker	DNA	74500004	74500124	400	-	.	ID="dna4-2_ap";Tend="769";Tstart="658";shortTE="F";uid="431abdf7-fcef-4e14-b2df-57c3da957922"
CM034316.1	RepeatMasker	DNA/Kolobok-E	34720582	34720832	1055	-	.	ID="RND-5_FAMILY-4371";Tend="2832";Tstart="2575";shortTE="F";uid="dda601ac-fdd3-4e18-979c-c8ff015c5787"
CM034316.1	RepeatMasker	RC/Helitron	32533386	32533541	518	-	.	ID="RND-6_FAMILY-498";Tend="5139";Tstart="4978";shortTE="F";uid="9110a974-9201-4739-bfd8-a4dbe29396f6"
CM034316.1	RepeatMasker	DNA/hAT-hAT19	47455165	47455378	980	-	.	ID="DNA8-74_AP";Tend="902";Tstart="682";shortTE="F";uid="8a1a4010-409b-4ffc-b968-e3f831ed2798"
CM034316.1	RepeatMasker	Unknown	149846505	149849496	15601	-	.	ID="RND-2_FAMILY-169";Tend="4793";Tstart="1681";shortTE="F";uid="4791b6a2-daa8-408e-85c9-c075cf562e77"
CM034316.1	RepeatMasker	DNA	118378797	118379480	2073	-	.	ID="DNA4-2_AP";Tend="769";Tstart="1";shortTE="F";uid="6f5b22ee-35bf-4bf7-aae3-4b40da94bddc"
CM034316.1	RepeatMasker	DNA/Ginger-1	85022462	85022959	910	-	.	ID="RND-6_FAMILY-58578";Tend="1405";Tstart="905";shortTE="F";uid="a9861410-306c-490a-95a7-9fb82b38c1d9"
CM034316.1	RepeatMasker	LTR/Gypsy	21796379	21796633	1462	-	.	ID="RND-6_FAMILY-1730";Tend="5466";Tstart="5230";shortTE="F";uid="b427284a-4afa-444d-872a-f97cfa096aef"
CM034316.1	RepeatMasker	DNA/Ginger-1	127082050	127082423	1736	-	.	ID="RND-5_FAMILY-6062";Tend="1170";Tstart="714";shortTE="F";uid="90823cfb-0932-4ab9-9d01-419bc7722142"
CM034316.1	RepeatMasker	DNA/Kolobok-E	108586521	108587074	3228	-	.	ID="RND-1_FAMILY-104";Tend="5031";Tstart="4471";shortTE="F";uid="093fc569-ebd1-43df-8def-b07ab3b1d34e"
CM034316.1	RepeatMasker	DNA/hAT	19257465	19257661	629	-	.	ID="RND-6_FAMILY-901";Tend="3218";Tstart="3024";shortTE="F";uid="36f7e02f-8d02-4cb9-8daa-1faf8b66e13b"
CM034316.1	RepeatMasker	LINE/L2	37072521	37072813	798	-	.	ID="RND-5_FAMILY-97";Tend="1063";Tstart="776";shortTE="F";uid="f018fe79-00cc-4cca-8c62-913e8d386f92"
CM034316.1	RepeatMasker	DNA/Ginger-1	65456364	65457218	1883	-	.	ID="RND-6_FAMILY-9942";Tend="1511";Tstart="652";shortTE="F";uid="325ac16b-fb93-4779-a343-beddd4bc63a9"
CM034316.1	RepeatMasker	Retroposon?	43067818	43068477	4391	-	.	ID="RND-6_FAMILY-10695";Tend="2095";Tstart="1449";shortTE="F";uid="be9103b2-8d29-4e71-bc5d-30e321940dd4"
CM034316.1	RepeatMasker	DNA	128523770	128524052	574	-	.	ID="DNAX-2_AP";Tend="462";Tstart="190";shortTE="F";uid="fcc9a80d-9f50-426c-ba84-276e7550168d"
CM034316.1	RepeatMasker	Unknown	24250399	24250772	2079	-	.	ID="RND-1_FAMILY-373";Tend="1236";Tstart="895";shortTE="F";uid="ba44dc54-4a4e-4c10-b51c-db61fa897893"
CM034316.1	RepeatMasker	DNA/hAT	33285432	33285847	1327	-	.	ID="RND-5_FAMILY-2849";Tend="1294";Tstart="866";shortTE="F";uid="123907f7-751f-4920-86ba-1d26b3e24043"
CM034316.1	RepeatMasker	DNA/hAT-Tip100	30020748	30021015	1077	-	.	ID="RND-6_FAMILY-10387";Tend="1614";Tstart="1403";shortTE="F";uid="fc12ef38-1b2d-4e6f-8c51-feac3b134f95"
CM034316.1	RepeatMasker	Retroposon?	24738391	24738570	1086	-	.	ID="RND-6_FAMILY-621";Tend="179";Tstart="1";shortTE="F";uid="485b4b26-4804-42fc-8176-05486395b185"
CM034316.1	RepeatMasker	DNA/hAT-hAT19	26601601	26602154	2051	-	.	ID="RND-6_FAMILY-8033";Tend="2673";Tstart="2081";shortTE="F";uid="6569354f-2cf8-4ac9-9a89-69bc075bd8d1"
CM034316.1	RepeatMasker	Retroposon?	146681336	146681805	1301	-	.	ID="RND-6_FAMILY-4498";Tend="1084";Tstart="740";shortTE="F";uid="d9f2ac00-5beb-4bc5-b5bd-5a22344ec0b5"
CM034316.1	RepeatMasker	DNA/hAT-hAT19	71221317	71221451	503	-	.	ID="RND-6_FAMILY-14804";Tend="1362";Tstart="1219";shortTE="F";uid="6bb3e7f4-e931-45f8-878d-2455c4cfc6a8"
CM034316.1	RepeatMasker	DNA/TcMar-Pogo	145369612	145369811	540	-	.	ID="RND-6_FAMILY-3899";Tend="1020";Tstart="820";shortTE="F";uid="1a19ca08-ca61-4026-9cc0-6f0a1dcb3cda"
CM034316.1	RepeatMasker	DNA/hAT-hAT19	122078445	122078707	492	-	.	ID="RND-6_FAMILY-6100";Tend="1520";Tstart="1260";shortTE="F";uid="d1db75db-ea5e-4b43-aff0-8fa6494b2dc2"
CM034316.1	RepeatMasker	DNA/hAT-Tip100	122983005	122983641	3133	-	.	ID="RND-6_FAMILY-19073";Tend="2539";Tstart="1915";shortTE="F";uid="91572f7d-a29b-48bd-9f55-1ae762b47f3b"
CM034316.1	RepeatMasker	Retroposon?	68712288	68712557	1512	-	.	ID="RND-6_FAMILY-30528";Tend="5160";Tstart="4877";shortTE="F";uid="e45a7f9d-147b-4494-812f-c5a696234bc7"
CM034316.1	RepeatMasker	LTR/ERV4	6235054	6235337	1068	-	.	ID="RND-4_FAMILY-1225";Tend="1237";Tstart="956";shortTE="F";uid="c47a6929-3495-4f65-89b9-f66df8af52b7"
CM034316.1	RepeatMasker	DNA/TcMar-m44?	31158712	31158968	460	-	.	ID="RND-6_FAMILY-10880";Tend="2239";Tstart="1957";shortTE="F";uid="179d633d-ef73-4780-82d4-d9cfa6b2f8d2"
CM034316.1	RepeatMasker	DNA/hAT-Ac	120990534	120990720	641	-	.	ID="RND-6_FAMILY-5264";Tend="1194";Tstart="1013";shortTE="F";uid="f0149584-dd61-40a8-a522-d9c3f3db64ec"
CM034316.1	RepeatMasker	LTR/Gypsy	34404519	34405128	5108	-	.	ID="RND-1_FAMILY-237";Tend="1566";Tstart="948";shortTE="F";uid="8b546c3b-3a71-4bca-86f7-116adf05aa49"
CM034316.1	RepeatMasker	Retroposon?	113411490	113413530	10956	-	.	ID="RND-6_FAMILY-6736";Tend="1974";Tstart="1";shortTE="F";uid="3eacb982-4eb7-4979-96da-d46a6e241373"
CM034316.1	RepeatMasker	DNA/Maverick	37539310	37543575	28635	-	.	ID="rnd-6_family-371";Tend="7020";Tstart="1";shortTE="F";uid="5de191bf-e45b-46e3-93df-92087cf4f114"
CM034316.1	RepeatMasker	Unknown	37310299	37310586	599	-	.	ID="RND-5_FAMILY-3187";Tend="973";Tstart="593";shortTE="F";uid="4975d054-60c5-478d-a393-557667a45d4b"
CM034316.1	RepeatMasker	DNA/hAT	10771814	10772327	2776	-	.	ID="RND-1_FAMILY-45";Tend="1428";Tstart="904";shortTE="F";uid="4b749527-ec68-4be3-af36-adcdcc132a5e"
CM034316.1	RepeatMasker	DNA/hAT	38966459	38966860	495	-	.	ID="RND-1_FAMILY-61";Tend="9975";Tstart="9595";shortTE="F";uid="f5ed4aad-caf2-447e-a559-6d81e55cca78"
CM034316.1	RepeatMasker	DNA	103563822	103563976	523	-	.	ID="dna4-2b_ap";Tend="775";Tstart="632";shortTE="F";uid="02970666-7773-4828-963f-0d61bb890090"
CM034316.1	RepeatMasker	Unknown	20527651	20527887	1116	-	.	ID="RND-5_FAMILY-3575";Tend="1439";Tstart="1195";shortTE="F";uid="d5373824-a447-43dd-b7ba-b1c91a34ebba"
CM034316.1	RepeatMasker	RC/Helitron	80797671	80797959	836	-	.	ID="RND-1_FAMILY-258";Tend="2094";Tstart="1777";shortTE="F";uid="dfa109e6-8c4f-44ef-b738-3a54b1a3cf47"
CM034316.1	RepeatMasker	DNA/hAT-Tip100	20204479	20204597	548	-	.	ID="RND-5_FAMILY-813";Tend="985";Tstart="858";shortTE="F";uid="49c6ce23-0e72-4432-a8b8-cf8b10151fc7"
CM034316.1	RepeatMasker	DNA	20204719	20204844	732	-	.	ID="RND-6_FAMILY-32128";Tend="1019";Tstart="898";shortTE="F";uid="c9ef84cd-9627-4396-9833-ddcdea1f18db"
CM034316.1	RepeatMasker	DNA/hAT-Ac	80895277	80895977	4651	-	.	ID="RND-5_FAMILY-3991";Tend="1621";Tstart="944";shortTE="F";uid="0d056bba-f4e0-415b-b49a-f8e7818aab1d"
CM034316.1	RepeatMasker	LTR/Gypsy	9090436	9090817	2822	-	.	ID="RND-6_FAMILY-1005";Tend="2355";Tstart="1971";shortTE="F";uid="51bcdd09-4c8d-4a1b-b9d4-1bac7c50c366"
CM034316.1	RepeatMasker	DNA/Ginger-1	56366983	56367412	1957	-	.	ID="rnd-6_family-13191";Tend="1128";Tstart="734";shortTE="F";uid="642c4540-0d54-4f27-b9b2-533088c6f467"
CM034316.1	RepeatMasker	Unknown	48719277	48719983	5415	-	.	ID="RND-5_FAMILY-998";Tend="1650";Tstart="948";shortTE="F";uid="d9ebedf0-d42c-49a8-8756-6667ab75c4c3"
CM034316.1	RepeatMasker	DNA	75727877	75728084	1230	-	.	ID="RND-6_FAMILY-14802";Tend="198";Tstart="1";shortTE="F";uid="cd2c4106-7827-4b71-b5af-440c9622e660"
CM034316.1	RepeatMasker	DNA/MULE-MuDR	94497441	94497572	439	-	.	ID="RND-6_FAMILY-713";Tend="1725";Tstart="1599";shortTE="F";uid="56a32f32-40d7-416e-925a-e4bc8d9f18f2"
CM034316.1	RepeatMasker	DNA/hAT	37417169	37417822	3934	-	.	ID="rnd-1_family-45";Tend="1435";Tstart="857";shortTE="F";uid="14b7d181-785e-4e73-a8ce-eb615cd9aa20"
CM034316.1	RepeatMasker	LINE/I-Jockey	51057319	51058451	730	-	.	ID="RND-6_FAMILY-1297";Tend="1592";Tstart="557";shortTE="F";uid="ec1405d9-b3b4-4869-8399-55576b154913"
CM034316.1	RepeatMasker	Retroposon?	2373103	2373516	1816	-	.	ID="RND-6_FAMILY-10695";Tend="1899";Tstart="1475";shortTE="F";uid="64746c16-2af3-42d6-bba9-b5b707be94fa"
CM034316.1	RepeatMasker	Retroposon?	98626752	98627470	1273	-	.	ID="RND-6_FAMILY-13076";Tend="1985";Tstart="1174";shortTE="F";uid="28345abb-d10b-4ae7-8311-0b8bb311398f"
CM034316.1	RepeatMasker	Retroposon?	28368186	28368673	627	-	.	ID="RND-6_FAMILY-3569";TEgroup="ctg_1%7CRND-6_FAMILY-3569%7C1";Tend="632";Tstart="274";shortTE="F";uid="03f7bbfc-25ba-4aba-bee3-1369d9aa07d8"
CM034316.1	RepeatMasker	DNA	13123884	13124127	1619	-	.	ID="RND-5_FAMILY-1340";Tend="1184";Tstart="939";shortTE="F";uid="d5a5a15d-856a-4a0a-afbe-4e9ecb87e28a"
CM034316.1	RepeatMasker	DNA/hAT	130374966	130375128	1198	-	.	ID="DNA8-53_AP";Tend="391";Tstart="229";shortTE="F";uid="3b0260e8-8fcb-4555-bfad-214fadff41a8"
CM034316.1	RepeatMasker	Unknown	40611368	40611488	413	-	.	ID="RND-6_FAMILY-5964";Tend="595";Tstart="482";shortTE="F";uid="27e048c6-7e83-4fd0-ab66-0c42943813d0"
CM034316.1	RepeatMasker	DNA/hAT-Tip100	113667336	113667492	571	-	.	ID="RND-5_FAMILY-4773";Tend="310";Tstart="158";shortTE="F";uid="5b9449df-6892-4fe6-b46e-682aa4fa840b"
CM034316.1	RepeatMasker	DNA/hAT-hAT19	95216530	95216657	441	-	.	ID="RND-4_FAMILY-3497";Tend="2805";Tstart="2678";shortTE="F";uid="106596bc-e1b7-456b-9a4f-92723fbbd2bd"
CM034316.1	RepeatMasker	LINE/I	103500366	103500718	2549	-	.	ID="RND-6_FAMILY-15283";Tend="1157";Tstart="807";shortTE="F";uid="350f347f-767e-4663-a51c-e59ef503210a"
CM034316.1	RepeatMasker	Retroposon?	773227	773740	2407	-	.	ID="RND-6_FAMILY-2197";Tend="1680";Tstart="1149";shortTE="F";uid="44b790b5-1165-44d9-9526-8f20ecd88975"
CM034316.1	RepeatMasker	DNA/hAT-Tip100	88029568	88029747	460	-	.	ID="rnd-6_family-6831";Tend="2452";Tstart="2320";shortTE="F";uid="1deb1d5f-47d0-4d9b-afe7-22f325f7cd47"
CM034316.1	RepeatMasker	Unknown	13153546	13153796	2036	-	.	ID="RND-6_FAMILY-3108";Tend="650";Tstart="400";shortTE="F";uid="380f5ce8-190c-4877-874c-dd0951dde4ec"
CM034316.1	RepeatMasker	DNA/Maverick	82717650	82725285	56626	-	.	ID="rnd-6_family-370";Tend="6380";Tstart="1";shortTE="F";uid="25b3f183-6c8e-4c4d-81e0-2e780a8f3918"
CM034316.1	RepeatMasker	LTR/Gypsy	34384084	34385082	927	-	.	ID="RND-5_FAMILY-5404";Tend="276";Tstart="35";shortTE="F";uid="8760bd5b-13ff-4dd9-af56-487ef7ba01a4"
CM034316.1	RepeatMasker	DNA/hAT	10041930	10042388	2958	-	.	ID="RND-1_FAMILY-45";Tend="1328";Tstart="859";shortTE="F";uid="b2a7bed1-5ddc-4b97-8c7b-56192eab72d0"
CM034316.1	RepeatMasker	DNA	93165572	93165711	661	-	.	ID="TTAA18B_AP";Tend="149";Tstart="10";shortTE="F";uid="1a62a6be-d99a-442d-a31a-90b22c01322b"
CM034316.1	RepeatMasker	DNA/hAT	120807701	120808224	3428	-	.	ID="RND-1_FAMILY-45";Tend="1446";Tstart="862";shortTE="F";uid="460b8fb4-3180-4460-9512-8af9b3909bf1"
CM034316.1	RepeatMasker	Retroposon?	124416039	124416402	800	-	.	ID="RND-6_FAMILY-6702";Tend="1530";Tstart="1195";shortTE="F";uid="6c0f55e2-2499-42f8-8d11-e5a454249e60"
CM034316.1	RepeatMasker	LINE/I-Jockey	72321852	72323946	18197	-	.	ID="RND-6_FAMILY-2399";Tend="4069";Tstart="1976";shortTE="F";uid="94a9e9b2-d856-47a8-8957-1de873f8c647"
CM034316.1	RepeatMasker	RC/Helitron	27862895	27863010	1225	-	.	ID="RND-5_FAMILY-960";Tend="1767";Tstart="1570";shortTE="F";uid="7dfcbad2-19eb-4ff3-b9de-6d4ce91725c6"
CM034316.1	RepeatMasker	DNA/hAT-Charlie	133703792	133703914	451	-	.	ID="RND-6_FAMILY-5013";Tend="2007";Tstart="1896";shortTE="F";uid="784f8777-6b76-485a-ae4f-288b0e8b06a6"
CM034316.1	RepeatMasker	LINE/I-Jockey	139609271	139609752	404	-	.	ID="JOCKEY-7_RPR";Tend="1508";Tstart="963";shortTE="F";uid="4d8b8a74-98fe-4f9f-a3dc-ba64d61734cd"
CM034316.1	RepeatMasker	LTR/Gypsy	112611853	112613099	7824	-	.	ID="RND-6_FAMILY-2237";Tend="1607";Tstart="250";shortTE="F";uid="d3da6665-9b82-4c1a-b4f4-d3ad247987ad"
CM034316.1	RepeatMasker	Retroposon?	73095791	73096023	742	-	.	ID="RND-6_FAMILY-10695";Tend="874";Tstart="651";shortTE="F";uid="cefc732b-c044-4155-9fa5-34ebcfac7422"
CM034316.1	RepeatMasker	DNA/hAT-hAT19	44086226	44086465	598	-	.	ID="HAT-N4_AP";Tend="243";Tstart="3";shortTE="F";uid="0d09cb22-1a90-4dd4-8dad-e62698d6d8cb"
CM034316.1	RepeatMasker	DNA/PIF-Harbinger	133596953	133597731	791	-	.	ID="HARB-1_AP";Tend="776";Tstart="2";shortTE="F";uid="054510ca-970a-4f4e-9edf-4078d7060d9a"
CM034316.1	RepeatMasker	Retroposon?	48919574	48920047	11218	-	.	ID="RND-6_FAMILY-13076";Tend="2924";Tstart="1398";shortTE="F";uid="ff4196c9-7dc0-4a22-b35e-15fb38bddb77"
CM034316.1	RepeatMasker	DNA/hAT-Tip100	106549969	106550147	986	-	.	ID="RND-6_FAMILY-11395";Tend="1115";Tstart="941";shortTE="F";uid="48875aef-c951-445c-bc5f-72fb3e459b65"
CM034316.1	RepeatMasker	DNA/hAT-hAT19	95068592	95069092	1394	-	.	ID="RND-6_FAMILY-5560";Tend="1503";Tstart="965";shortTE="F";uid="ff9bd305-f179-4d4f-ad48-7c08a3512b45"
CM034316.1	RepeatMasker	LINE/R1	159716620	159730277	80489	-	.	ID="RND-6_FAMILY-24563";Tend="9677";Tstart="1";shortTE="F";uid="963e6bb7-095e-4757-a422-ff6f82bdaaef"
CM034316.1	RepeatMasker	DNA	11061100	11061531	1885	-	.	ID="RND-5_FAMILY-5139";Tend="2843";Tstart="2368";shortTE="F";uid="9b08f8da-dd12-44fc-af99-125118912ccd"
CM034316.1	RepeatMasker	Unknown	50443457	50443596	602	-	.	ID="RND-1_FAMILY-274";Tend="946";Tstart="823";shortTE="F";uid="63dcbe9b-5b69-4e84-ae60-b6946edd67bd"
CM034316.1	RepeatMasker	DNA/Kolobok-E	61077885	61078370	1899	-	.	ID="RND-6_FAMILY-25148";Tend="1485";Tstart="993";shortTE="F";uid="7033b5a1-656c-4cb8-9396-0571d72a888a"
CM034316.1	RepeatMasker	DNA/hAT-Tip100	68712549	68712709	851	-	.	ID="RND-6_FAMILY-17047";Tend="1085";Tstart="945";shortTE="F";uid="dab53aaa-134d-4838-b888-f132723e6d4c"
CM034316.1	RepeatMasker	RC/Helitron	134144009	134144237	1753	-	.	ID="RND-1_FAMILY-448";Tend="2212";Tstart="1984";shortTE="F";uid="42f561ee-9776-4714-96e9-2ccab1342bce"
CM034316.1	RepeatMasker	Unknown	68556724	68557144	2060	-	.	ID="RND-5_FAMILY-5456";Tend="1532";Tstart="1026";shortTE="F";uid="8c454efd-23d2-448e-89bd-09b5fe9b007f"
CM034316.1	RepeatMasker	DNA/hAT-Tip100	81177452	81177858	483	-	.	ID="DNA8-83_AP";TEgroup="ctg_1%7CDNA8-83_AP%7C12";Tend="599";Tstart="97";shortTE="F";uid="3116fa02-c089-4353-a64d-82def7c994c8"
CM034316.1	RepeatMasker	DNA	24852075	24852525	2121	-	.	ID="TTAA13B_AP";Tend="485";Tstart="2";shortTE="F";uid="44f536b4-efec-4bc0-9ed7-f7b3db62f4fb"
CM034316.1	RepeatMasker	DNA	113142739	113143149	2958	-	.	ID="TTAA2C_AP";Tend="423";Tstart="1";shortTE="F";uid="2f9bf54c-2a61-431c-b674-5da26fe60c22"
CM034316.1	RepeatMasker	DNA/hAT-hAT19	23537233	23537632	2890	-	.	ID="HAT-N2_AP";Tend="438";Tstart="33";shortTE="F";uid="4dd57e72-688e-4056-8a1e-062dcd415f5c"
CM034316.1	RepeatMasker	LINE/CR1	35156688	35156921	524	-	.	ID="RND-6_FAMILY-9540";Tend="1346";Tstart="1133";shortTE="F";uid="ee592702-cc17-411b-838f-c13458024d14"
CM034316.1	RepeatMasker	Unknown	121596432	121596554	728	-	.	ID="RND-5_FAMILY-1479";Tend="1392";Tstart="1263";shortTE="F";uid="664c5a04-0838-4043-90c7-73c9badb904d"
CM034316.1	RepeatMasker	Unknown	64446647	64446922	784	-	.	ID="RND-6_FAMILY-3190";Tend="1444";Tstart="1241";shortTE="F";uid="52a3d234-0f77-4200-a8bd-f65446f4adc8"
CM034316.1	RepeatMasker	DNA/hAT-Tip100	17914270	17914450	949	-	.	ID="DNA8-106_AP";Tend="228";Tstart="58";shortTE="F";uid="4488fd83-5792-4745-807b-570e2eb6e1fe"
CM034316.1	RepeatMasker	DNA/hAT-Charlie	70736189	70736755	1275	-	.	ID="HAT-N1_AP";Tend="561";Tstart="2";shortTE="F";uid="e9d2a1ce-b269-4a3a-a169-fa07ab7ee4c2"
CM034316.1	RepeatMasker	Unknown	9589727	9590756	3244	-	.	ID="RND-6_FAMILY-3382";Tend="1730";Tstart="634";shortTE="F";uid="906d9d46-6fcb-4564-b8b5-2a4c8fd025d8"
CM034316.1	RepeatMasker	LINE/L2	24338465	24339190	986	-	.	ID="RND-1_FAMILY-81";TEgroup="ctg_1%7CRND-1_FAMILY-81%7C13";Tend="5524";Tstart="3659";shortTE="F";uid="87064573-852c-4978-8a13-b92dde1ef08e"
CM034316.1	RepeatMasker	DNA/TcMar-Tigger	57270763	57270874	417	-	.	ID="RND-6_FAMILY-17459";Tend="1913";Tstart="1802";shortTE="F";uid="77e6ffdd-3cce-4edb-b96c-bbe66f96aef5"
CM034316.1	RepeatMasker	LINE/I-Jockey	86382370	86382477	513	-	.	ID="RND-4_FAMILY-2845";Tend="1383";Tstart="1277";shortTE="F";uid="0f769985-d6b0-4276-a3c9-8715431308a0"
CM034316.1	RepeatMasker	Retroposon?	8269931	8270730	3593	-	.	ID="RND-1_FAMILY-236";Tend="788";Tstart="46";shortTE="F";uid="1e36cdd6-9ddb-4b56-b938-e2b871c4c640"
CM034316.1	RepeatMasker	DNA/Ginger-1	81666695	81666952	759	-	.	ID="RND-5_FAMILY-4248";Tend="2241";Tstart="1976";shortTE="F";uid="2d4e53ef-d7ba-45cf-b3e1-be7cabf438df"
CM034316.1	RepeatMasker	Unknown	92754328	92754532	557	-	.	ID="RND-6_FAMILY-14782";Tend="994";Tstart="753";shortTE="F";uid="c7513485-134a-4110-a107-644e2f469ab7"
CM034316.1	RepeatMasker	DNA/Maverick	29701623	29701759	507	-	.	ID="RND-6_FAMILY-24570";Tend="2193";Tstart="2055";shortTE="F";uid="e316e416-e30f-4b55-aba5-0008910b3c05"
CM034316.1	RepeatMasker	Unknown	84565133	84566032	6654	-	.	ID="RND-1_FAMILY-55";Tend="1824";Tstart="930";shortTE="F";uid="686a3377-e4ba-488c-bf81-64c88d568417"
CM034316.1	RepeatMasker	Unknown	143010541	143011313	4114	-	.	ID="RND-6_FAMILY-15246";Tend="768";Tstart="155";shortTE="F";uid="32836d7a-61dc-4c7b-aef2-f6d149366475"
CM034316.1	RepeatMasker	DNA/Ginger-1	29841094	29841729	3578	-	.	ID="RND-5_FAMILY-6062";Tend="1502";Tstart="857";shortTE="F";uid="f5a2e4f7-08d6-401c-b6c9-b4c303dccbf3"
CM034316.1	RepeatMasker	Unknown	45420148	45420357	455	-	.	ID="RND-6_FAMILY-20665";Tend="1216";Tstart="927";shortTE="F";uid="e3cb551b-36aa-469d-a094-4ff89d3d79b4"
CM034316.1	RepeatMasker	Retroposon?	5193272	5194707	11137	-	.	ID="RND-6_FAMILY-13511";Tend="2304";Tstart="856";shortTE="F";uid="a921f564-780a-47be-bba1-367e7123a64b"
CM034316.1	RepeatMasker	DNA/MULE-NOF	112502252	112503297	1968	-	.	ID="REHAVKUS1_AP";Tend="1698";Tstart="670";shortTE="F";uid="2a824660-b0bd-451b-bd0e-9c9368d7e7e9"
CM034316.1	RepeatMasker	DNA/Ginger-1	69651863	69652749	2858	-	.	ID="RND-6_FAMILY-439";Tend="2381";Tstart="1423";shortTE="F";uid="eb50e453-11a6-45cb-9d40-0c27a14a2f3b"
CM034316.1	RepeatMasker	LINE/R1	37564781	37565007	1284	-	.	ID="RND-6_FAMILY-3924";Tend="1169";Tstart="941";shortTE="F";uid="991ba848-26d1-434c-88c8-9f01a3157792"
CM034316.1	RepeatMasker	DNA/MULE-MuDR	123320059	123320343	2029	-	.	ID="RND-6_FAMILY-9904";Tend="882";Tstart="604";shortTE="F";uid="cb19365e-f3bc-4aed-bfef-889d326c00a9"
CM034316.1	RepeatMasker	DNA/Ginger-1	17744382	17744581	580	-	.	ID="RND-6_FAMILY-13916";Tend="2040";Tstart="1860";shortTE="F";uid="7f700f2e-a4bb-4c30-a3a0-7d661c8998a4"
CM034316.1	RepeatMasker	RC/Helitron	27384509	27384698	1310	-	.	ID="RND-6_FAMILY-2011";Tend="1083";Tstart="903";shortTE="F";uid="da22cc4c-8010-486b-b0ba-2780cb86867e"
CM034316.1	RepeatMasker	Unknown	108379155	108379677	2847	-	.	ID="RND-1_FAMILY-274";Tend="1301";Tstart="788";shortTE="F";uid="54d96a56-1487-4ad6-8b88-7d65a1b71aa4"
CM034316.1	RepeatMasker	Unknown	29508867	29509125	407	-	.	ID="RND-6_FAMILY-5162";Tend="1501";Tstart="1232";shortTE="F";uid="6fc3fd5d-52b2-4b19-9f98-5a8e0fbb6932"
CM034316.1	RepeatMasker	DNA	32406135	32406279	664	-	.	ID="TTAA27_AP";Tend="289";Tstart="142";shortTE="F";uid="12a5b279-7bf8-4e58-bf82-4c015c673058"
CM034316.1	RepeatMasker	DNA/Maverick	149999866	150000189	932	-	.	ID="RND-5_FAMILY-1650";Tend="10039";Tstart="9691";shortTE="F";uid="6f6b61fe-5f39-4a57-938a-b9c1c0fd96f8"
CM034316.1	RepeatMasker	Retroposon?	95461307	95462020	2586	-	.	ID="SINE2-1_AP";Tend="1409";Tstart="712";shortTE="F";uid="0b863858-f674-48ae-9791-3009dbb24ad2"
CM034316.1	RepeatMasker	DNA/hAT-Tip100	152737937	152738686	864	-	.	ID="RND-6_FAMILY-1985";Tend="1609";Tstart="989";shortTE="F";uid="93d0f6da-01c0-46fb-a8c8-25220e37a214"
CM034316.1	RepeatMasker	DNA	102260905	102263922	24502	-	.	ID="RND-4_FAMILY-804";Tend="2996";Tstart="1";shortTE="F";uid="a4a33d77-9ce2-41e1-9ea5-7f52887d2761"
CM034316.1	RepeatMasker	DNA/hAT-Tip100	61169153	61169412	1437	-	.	ID="HAT-N16_AP";Tend="295";Tstart="3";shortTE="F";uid="de858321-c43b-44d6-b87e-4177de10f854"
CM034316.1	RepeatMasker	Unknown	101763875	101764007	607	-	.	ID="RND-6_FAMILY-15763";Tend="1104";Tstart="979";shortTE="F";uid="cbbcaeef-4784-4a4a-bfce-3be7de1086bd"
CM034316.1	RepeatMasker	Unknown	133287658	133288898	7503	-	.	ID="RND-6_FAMILY-33697";Tend="1914";Tstart="689";shortTE="F";uid="4dbc1138-0fde-4885-9e33-d3ed7a8950ae"
CM034316.1	RepeatMasker	DNA/Kolobok-E	95767708	95768535	5874	-	.	ID="RND-6_FAMILY-3814";Tend="2261";Tstart="1447";shortTE="F";uid="6b4d0c8e-a9df-496c-a004-61a081fc74e5"
CM034316.1	RepeatMasker	DNA/Ginger-1	117100731	117101155	2138	-	.	ID="RND-6_FAMILY-9942";Tend="1448";Tstart="1019";shortTE="F";uid="b10a4442-d03e-4bfa-83a4-729a571401d4"
CM034316.1	RepeatMasker	Retroposon?	89725659	89725949	1337	-	.	ID="RND-6_FAMILY-10695";Tend="2104";Tstart="1841";shortTE="F";uid="fc80ceb7-e09f-4091-9930-86fdef3655ec"
CM034316.1	RepeatMasker	Retroposon?	80955389	80955622	1556	-	.	ID="RND-6_FAMILY-13511";Tend="1079";Tstart="850";shortTE="F";uid="4148768f-c965-4f49-bbe6-3ef963c57552"
CM034316.1	RepeatMasker	Unknown	20080160	20080260	598	-	.	ID="RND-1_FAMILY-60";Tend="1055";Tstart="960";shortTE="F";uid="e477eb70-2076-413a-ae27-ab72bfd8ec35"
CM034316.1	RepeatMasker	DNA	76531737	76539223	944	-	.	ID="RND-6_FAMILY-7036";TEgroup="ctg_1%7CRND-6_FAMILY-7036%7C14";Tend="9932";Tstart="2200";shortTE="F";uid="25ee48eb-7ec6-41d5-880d-f3190e9a1c4a"
CM034316.1	RepeatMasker	DNA	140449481	140449671	1307	-	.	ID="DNA8-103_AP";Tend="270";Tstart="87";shortTE="F";uid="80164357-004f-4be1-a9e6-a996adde26c7"
CM034316.1	RepeatMasker	DNA/TcMar-Fot1	27869400	27869758	2757	-	.	ID="RND-5_FAMILY-979";Tend="2069";Tstart="1714";shortTE="F";uid="b0288c6a-845e-4cf3-b5fe-079861937b20"
CM034316.1	RepeatMasker	Unknown	110137110	110137374	2144	-	.	ID="RND-1_FAMILY-55";Tend="1196";Tstart="930";shortTE="F";uid="b50d8f9d-0aab-4227-8ec1-17ef76fc504e"
CM034316.1	RepeatMasker	DNA/MULE-NOF	106029308	106029556	708	-	.	ID="RND-6_FAMILY-8087";Tend="1109";Tstart="870";shortTE="F";uid="537b18a0-7194-47da-b825-5568bc05f72a"
CM034316.1	RepeatMasker	DNA/Kolobok-E	61135477	61135588	428	-	.	ID="RND-5_FAMILY-4371";Tend="934";Tstart="814";shortTE="F";uid="e0a04be8-7777-421f-9f66-5d0f462c06f7"
CM034316.1	RepeatMasker	Unknown	130938472	130938926	720	-	.	ID="RND-1_FAMILY-28";Tend="5060";Tstart="4721";shortTE="F";uid="9d952aa8-640e-4845-afff-6151b3fb776d"
CM034316.1	RepeatMasker	DNA/Ginger-1	98155320	98155430	462	-	.	ID="RND-6_FAMILY-5340";Tend="2283";Tstart="2169";shortTE="F";uid="31e2b26c-23d8-4ec1-8c58-24206bca56d3"
CM034316.1	RepeatMasker	Retroposon?	130999125	131000162	2166	-	.	ID="RND-6_FAMILY-20820";Tend="2095";Tstart="982";shortTE="F";uid="19bf59cc-5a25-4cf1-bec1-020782f05893"
CM034316.1	RepeatMasker	DNA/MULE-MuDR	22304475	22305152	640	-	.	ID="RND-6_FAMILY-713";Tend="1251";Tstart="560";shortTE="F";uid="35c7272d-a2c9-45af-addb-4f2221312adb"
CM034316.1	RepeatMasker	DNA/hAT?	74081977	74082169	571	-	.	ID="RND-6_FAMILY-7631";Tend="1488";Tstart="1275";shortTE="F";uid="cb6dbf19-c8bb-4af3-b107-3b0f0b0521f7"
CM034316.1	RepeatMasker	Unknown	117168279	117168469	1310	-	.	ID="RND-1_FAMILY-15";Tend="2227";Tstart="2038";shortTE="F";uid="f911d6c2-0186-4b1c-873a-058ee7aa2881"
CM034316.1	RepeatMasker	DNA/hAT-Charlie	2742259	2742422	958	-	.	ID="RND-4_FAMILY-977";Tend="1277";Tstart="1111";shortTE="F";uid="6c5a24a3-d0e1-4d85-b3b6-bc4529a10aa4"
CM034316.1	RepeatMasker	DNA/hAT-Ac	84220110	84220668	1483	-	.	ID="dna8-11b_ap";Tend="667";Tstart="26";shortTE="F";uid="628b021b-acae-4db2-b1a6-c0c626121df9"
CM034316.1	RepeatMasker	DNA/Ginger-1	44459012	44460148	5033	-	.	ID="RND-5_FAMILY-6062";Tend="1877";Tstart="786";shortTE="F";uid="03fd7b0a-3c23-419d-948f-7cf5ffe9d6b0"
CM034316.1	RepeatMasker	Retroposon?	27643102	27643560	5028	-	.	ID="RND-1_FAMILY-183";Tend="2100";Tstart="1642";shortTE="F";uid="084921fb-a637-47b4-8b20-adab28c166e5"
CM034316.1	RepeatMasker	LINE/I-Jockey	44976662	44976826	784	-	.	ID="RND-6_FAMILY-2303";Tend="1554";Tstart="1389";shortTE="F";uid="57d9ab45-3c48-45dd-9e29-9b988c110c78"
CM034316.1	RepeatMasker	DNA/hAT-Ac	69269687	69270039	1554	-	.	ID="dna8-11_ap";Tend="667";Tstart="1";shortTE="F";uid="8212b44e-415c-4faf-99d1-dee7c2949477"
CM034316.1	RepeatMasker	DNA/Maverick	14849403	14849513	429	-	.	ID="RND-6_FAMILY-2226";Tend="2627";Tstart="2517";shortTE="F";uid="8c890f25-7051-47cb-a90f-cc9be852313f"
CM034316.1	RepeatMasker	RC/Helitron	32882866	32883160	866	-	.	ID="RND-6_FAMILY-12854";TEgroup="ctg_1%7CRND-6_FAMILY-12854%7C5";Tend="1006";Tstart="736";shortTE="T";uid="773ff263-8534-4edb-8c43-9bfc5d9b4b53"
CM034316.1	RepeatMasker	Retroposon?	32730709	32730815	505	-	.	ID="RND-6_FAMILY-6209";Tend="3275";Tstart="3168";shortTE="F";uid="74bdbeb7-e50b-498b-9e25-e3ab45bd1566"
CM034316.1	RepeatMasker	Retroposon?	115880108	115881155	2560	-	.	ID="SINE2-1_AP";Tend="1490";Tstart="294";shortTE="F";uid="ee4954a0-62cd-408d-83d9-07b73c3522a9"
CM034316.1	RepeatMasker	DNA/Ginger-1	101843188	101844691	11827	-	.	ID="RND-6_FAMILY-646";Tend="2320";Tstart="842";shortTE="F";uid="577044f2-76ad-496d-9f4d-bc886679551f"
CM034316.1	RepeatMasker	DNA/Kolobok-T2	29129923	29130468	2850	-	.	ID="RND-5_FAMILY-3197";Tend="1685";Tstart="1139";shortTE="F";uid="759e5018-c84e-4378-80ce-87b5bdc32fd0"
CM034316.1	RepeatMasker	DNA/TcMar-Fot1	27879948	27880566	4835	-	.	ID="RND-6_FAMILY-682";Tend="2149";Tstart="1508";shortTE="F";uid="81a8d0f4-770d-4f44-a3f9-12c9913412ef"
CM034316.1	RepeatMasker	Unknown	144943701	144946677	21669	-	.	ID="RND-1_FAMILY-274";Tend="3561";Tstart="626";shortTE="F";uid="042ed535-62a9-4181-bf1a-7f3c587a6de1"
CM034316.1	RepeatMasker	LTR/Gypsy	81219530	81220719	2702	-	.	ID="RND-6_FAMILY-13605";TEgroup="ctg_1%7CRND-6_FAMILY-13605%7C9";Tend="6011";Tstart="2532";shortTE="F";uid="65fbb88e-2684-487b-b815-6a6622377fbc"
CM034316.1	RepeatMasker	DNA/hAT	131996523	131996688	601	-	.	ID="DNA8-44_AP";Tend="411";Tstart="247";shortTE="F";uid="5d3db109-0280-420b-b72f-e064143ef8a1"
CM034316.1	RepeatMasker	Unknown	21070040	21070607	1659	-	.	ID="RND-5_FAMILY-1706";Tend="577";Tstart="280";shortTE="F";uid="2cfc49d0-55ba-4c44-90a6-94adea626d7b"
CM034316.1	RepeatMasker	DNA/hAT-Tip100	23062871	23063153	420	-	.	ID="RND-6_FAMILY-8815";Tend="1789";Tstart="1540";shortTE="F";uid="828f0fec-337b-4ba2-903c-b7d049a9af55"
CM034316.1	RepeatMasker	Unknown	7033225	7035020	13418	-	.	ID="RND-1_FAMILY-440";Tend="2605";Tstart="873";shortTE="F";uid="35a6acbd-6ed1-411a-a79b-3a92abb06f60"
CM034316.1	RepeatMasker	DNA/Ginger-1	116752004	116752200	811	-	.	ID="RND-6_FAMILY-9565";Tend="608";Tstart="423";shortTE="F";uid="d8eafd56-cc3c-4035-96cd-b74d74e430a9"
CM034316.1	RepeatMasker	DNA/Kolobok-E	41770268	41770622	1130	-	.	ID="RND-6_FAMILY-8088";Tend="768";Tstart="389";shortTE="F";uid="1e955150-0b7e-4ccb-8e03-7fa29e6d5d24"
CM034316.1	RepeatMasker	Unknown	13210338	13210573	1097	-	.	ID="RND-1_FAMILY-216";Tend="3757";Tstart="3519";shortTE="F";uid="f3b023d8-2f97-45cb-9c30-7914e52dac24"
CM034316.1	RepeatMasker	DNA	128076929	128077148	561	-	.	ID="RND-1_FAMILY-421";Tend="2048";Tstart="1789";shortTE="F";uid="e5f64af9-70e4-4fa7-b4be-51f5c8afa81b"
CM034316.1	RepeatMasker	Unknown	29720442	29721592	9349	-	.	ID="RND-6_FAMILY-727";Tend="2684";Tstart="1533";shortTE="F";uid="f0d936a7-b0f3-47d7-9796-171932e04b7c"
CM034316.1	RepeatMasker	DNA/hAT-hAT19	48091803	48091951	474	-	.	ID="DNA8-88_AP";Tend="607";Tstart="458";shortTE="F";uid="fda82945-bad3-4ea5-9eb3-da0675272a98"
CM034316.1	RepeatMasker	Unknown	19627485	19628481	1772	-	.	ID="RND-6_FAMILY-481";Tend="1998";Tstart="995";shortTE="F";uid="ef09cc6c-8ba8-452a-9841-6bfb12bb1fd2"
CM034316.1	RepeatMasker	Unknown	61896807	61899224	10414	-	.	ID="RND-1_FAMILY-274";TEgroup="ctg_1%7CRND-1_FAMILY-274%7C5";Tend="3572";Tstart="822";shortTE="F";uid="dac6d2d2-9a82-45f3-aa85-9504c7fac86d"
CM034316.1	RepeatMasker	Retroposon?	108203849	108204254	402	-	.	ID="RND-6_FAMILY-13511";Tend="1376";Tstart="983";shortTE="F";uid="4fcc274b-ef1b-4a08-bbac-d3ce32fd98f3"
CM034316.1	RepeatMasker	DNA/hAT	50511985	50512210	650	-	.	ID="RND-6_FAMILY-6678";Tend="554";Tstart="331";shortTE="F";uid="fbe4974b-10c0-498b-b9a2-b429235de33e"
CM034316.1	RepeatMasker	LINE/I	30008187	30008724	2408	-	.	ID="RND-5_FAMILY-1186";Tend="710";Tstart="227";shortTE="F";uid="06bcdaa4-76a3-4d27-afe5-7c03745acfa9"
CM034316.1	RepeatMasker	DNA/Kolobok-E	66225638	66225740	499	-	.	ID="RND-6_FAMILY-12456";Tend="2199";Tstart="2101";shortTE="F";uid="459e47d0-b008-4507-928c-35e5413d9c64"
CM034316.1	RepeatMasker	DNA/Kolobok-E	125537164	125538041	5847	-	.	ID="RND-6_FAMILY-1722";Tend="2569";Tstart="1637";shortTE="F";uid="8549a7a3-9da0-4be3-96b5-ee2e4279a3db"
CM034316.1	RepeatMasker	RC/Helitron	94647269	94647643	564	-	.	ID="RND-1_FAMILY-24";Tend="1260";Tstart="962";shortTE="F";uid="99fc0b15-5365-4535-be7e-0f667fea09b8"
CM034316.1	RepeatMasker	Retroposon?	34427005	34427334	1321	-	.	ID="RND-1_FAMILY-34";Tend="2499";Tstart="2186";shortTE="F";uid="7c6c939c-fa16-429c-bfeb-f12ee6c309b2"
CM034316.1	RepeatMasker	DNA/hAT-Charlie	14678916	14679427	550	-	.	ID="AEBUSTER3";Tend="1861";Tstart="1350";shortTE="F";uid="72b69861-6674-4128-b287-45c7d6fad145"
CM034316.1	RepeatMasker	Unknown	103887288	103887491	984	-	.	ID="RND-6_FAMILY-13325";Tend="1834";Tstart="1644";shortTE="F";uid="a3476f22-f436-482f-8d58-4f4d0fad232e"
CM034316.1	RepeatMasker	DNA	117598232	117598657	2574	-	.	ID="RND-5_FAMILY-1340";Tend="1593";Tstart="1156";shortTE="F";uid="0aa65af7-2c2a-40eb-9216-496d1c9c2e09"
CM034316.1	RepeatMasker	DNA/hAT-Tip100	8505879	8505990	2308	-	.	ID="rnd-6_family-11757";Tend="1784";Tstart="1375";shortTE="F";uid="78a72a98-a2a1-44d0-8023-0b057678c388"
CM034316.1	RepeatMasker	LTR/Gypsy	136433815	136436443	20499	-	.	ID="RND-1_FAMILY-99";Tend="3600";Tstart="864";shortTE="F";uid="ed279e28-0f1d-4843-b898-c604ba2053e2"
CM034316.1	RepeatMasker	Unknown	97726839	97727197	855	-	.	ID="RND-6_FAMILY-424";Tend="1162";Tstart="820";shortTE="F";uid="f091a3d4-d317-482a-a5ed-9a8fa75f9b0a"
CM034316.1	RepeatMasker	DNA/hAT-Ac	27927103	27927283	683	-	.	ID="DNA8-11_AP";Tend="667";Tstart="485";shortTE="F";uid="4a702369-9afa-453c-b817-68f027d56810"
CM034316.1	RepeatMasker	DNA	71973550	71974003	3001	-	.	ID="ttaa3b_ap";Tend="436";Tstart="1";shortTE="F";uid="dba287f0-1e68-4228-83ac-ffa3e686a581"
CM034316.1	RepeatMasker	Unknown	95479841	95480233	2543	-	.	ID="RND-5_FAMILY-18262";Tend="1362";Tstart="966";shortTE="F";uid="10e83fcd-1082-4d2f-8dcb-fc13fedf37bd"
CM034316.1	RepeatMasker	DNA/MULE-MuDR	51430755	51432857	14068	-	.	ID="RND-6_FAMILY-9853";Tend="2084";Tstart="218";shortTE="F";uid="fc75698c-2c1b-404d-82ba-9695395a7d3b"
CM034316.1	RepeatMasker	Unknown	71548669	71548923	1117	-	.	ID="RND-5_FAMILY-2096";Tend="1093";Tstart="835";shortTE="F";uid="0ab855f0-109f-4f28-ac1a-015bbbeacfb0"
CM034316.1	RepeatMasker	DNA	76836484	76836915	1255	-	.	ID="DNA4-2_AP";Tend="392";Tstart="5";shortTE="F";uid="46a18470-009d-47ea-b5b7-4ef1f2cb3d10"
CM034316.1	RepeatMasker	DNA/Kolobok-T2	101943531	101943824	1727	-	.	ID="RND-5_FAMILY-3197";Tend="1255";Tstart="933";shortTE="F";uid="fe08687c-022b-460e-a790-e90a576ba43d"
CM034316.1	RepeatMasker	DNA/TcMar-m44?	63844484	63844656	787	-	.	ID="RND-6_FAMILY-10880";Tend="2257";Tstart="2079";shortTE="F";uid="2481b524-caeb-4f25-90fa-595a98903951"
CM034316.1	RepeatMasker	DNA/hAT-hAT19	12339453	12339759	535	-	.	ID="DNA8-82_AP";TEgroup="ctg_1%7CDNA8-82_AP%7C4";Tend="587";Tstart="381";shortTE="F";uid="948b7d48-9690-489d-93b9-02cfd67c81e4"
CM034316.1	RepeatMasker	DNA/Maverick	15007285	15008063	4285	-	.	ID="RND-6_FAMILY-1590";Tend="4995";Tstart="4221";shortTE="F";uid="3ff6bdf5-f4d3-4d7c-8294-81de24dffaa7"
CM034316.1	RepeatMasker	Unknown	17906745	17907106	2000	-	.	ID="RND-1_FAMILY-18";Tend="1248";Tstart="904";shortTE="F";uid="3c71bd92-6e23-4c19-b225-e4e75ffa1026"
CM034316.1	RepeatMasker	DNA	71311051	71311265	780	-	.	ID="ttaa3b_ap";Tend="213";Tstart="1";shortTE="F";uid="c74a28c5-13c1-4de6-826f-8e5c31f52c80"
CM034316.1	RepeatMasker	Unknown	141238497	141239272	2545	-	.	ID="RND-1_FAMILY-274";Tend="3560";Tstart="2767";shortTE="F";uid="e9a74689-4572-44e9-93ac-af7b96a19cca"
CM034316.1	RepeatMasker	LTR/Gypsy	137483600	137487136	31021	-	.	ID="RND-6_FAMILY-829";Tend="6305";Tstart="2769";shortTE="F";uid="5a7332e6-d711-4208-93a3-eea12289afa0"
CM034316.1	RepeatMasker	Retroposon?	61212125	61212259	622	-	.	ID="RND-5_FAMILY-377";Tend="700";Tstart="585";shortTE="F";uid="5fec5a94-0757-40ef-ac78-f9df6b6aaca3"
CM034316.1	RepeatMasker	DNA	34735610	34735723	506	-	.	ID="RND-6_FAMILY-31726";Tend="1020";Tstart="910";shortTE="F";uid="3d4d63bb-b6ff-42b7-9103-bcb64e0215eb"
CM034316.1	RepeatMasker	DNA/TcMar-Pogo	68040066	68040280	847	-	.	ID="RND-6_FAMILY-44660";Tend="1370";Tstart="1148";shortTE="F";uid="c97317d9-e463-4663-99d7-97b4e8176f25"
CM034316.1	RepeatMasker	DNA/hAT-Tip100	112318776	112319066	600	-	.	ID="RND-1_FAMILY-324";Tend="3108";Tstart="2815";shortTE="F";uid="c36a2421-9d70-4cac-b4d8-38f11e700df9"
CM034316.1	RepeatMasker	DNA/Kolobok-E	21839704	21839871	673	-	.	ID="RND-5_FAMILY-4371";Tend="8443";Tstart="8288";shortTE="F";uid="d678294d-00bc-48e1-b341-dd91af1ece6c"
CM034316.1	RepeatMasker	DNA	101503157	101503942	5412	-	.	ID="RND-6_FAMILY-10935";Tend="707";Tstart="1";shortTE="F";uid="9fab4cd2-2a3d-42fc-bc77-9e363642fe1c"
CM034316.1	RepeatMasker	DNA/hAT	133141288	133141556	1832	-	.	ID="HAT-N12_AP";Tend="270";Tstart="3";shortTE="F";uid="144110ec-0f5b-4118-987c-ff5ba734d2bb"
CM034316.1	RepeatMasker	DNA	29000873	29001109	679	-	.	ID="RND-5_FAMILY-5610";Tend="2061";Tstart="1823";shortTE="F";uid="42196050-9d10-403d-bfaa-aa150d50db9e"
CM034316.1	RepeatMasker	DNA/Ginger-1	26913587	26915093	12039	-	.	ID="RND-6_FAMILY-13191";Tend="2325";Tstart="841";shortTE="F";uid="caed76e5-c678-4afa-aae6-06559e0ac0f0"
CM034316.1	RepeatMasker	DNA/hAT-hAT19	74081706	74081826	473	-	.	ID="RND-6_FAMILY-8033";Tend="1932";Tstart="1800";shortTE="F";uid="659ac9bf-b512-42aa-b30d-62420a73118b"
CM034316.1	RepeatMasker	Retroposon?	7919544	7920058	2857	-	.	ID="RND-1_FAMILY-236";Tend="1694";Tstart="1147";shortTE="F";uid="e6958763-8418-4218-b655-12d8ff48ccd2"
CM034316.1	RepeatMasker	DNA/Ginger-1	51263630	51263813	449	-	.	ID="GINGER1-1_AP";Tend="3383";Tstart="3158";shortTE="F";uid="e3273ef7-351a-40f2-a8ad-6414d3597239"
CM034316.1	RepeatMasker	Unknown	146677152	146678585	2686	-	.	ID="RND-1_FAMILY-267";Tend="5629";Tstart="4183";shortTE="F";uid="0e34a524-e5a9-486b-9cf1-1cf725001d02"
CM034316.1	RepeatMasker	DNA/MULE-MuDR	38461581	38462002	1277	-	.	ID="RND-6_FAMILY-5153";Tend="1119";Tstart="715";shortTE="F";uid="1108367d-d44a-47b4-ac32-df20320eb9eb"
CM034316.1	RepeatMasker	DNA/hAT	17094838	17095063	502	-	.	ID="DNA8-38_AP";Tend="486";Tstart="276";shortTE="F";uid="d188a166-2439-4b08-8e75-15e71c99906a"
CM034316.1	RepeatMasker	DNA	40133275	40133401	1047	-	.	ID="DNA3-4_AP";Tend="127";Tstart="1";shortTE="F";uid="87854b1d-179d-44c4-b217-10c65d2306d5"
CM034316.1	RepeatMasker	DNA/hAT-Ac	95796379	95796841	2656	-	.	ID="DNA8-91B_AP";Tend="479";Tstart="3";shortTE="F";uid="7eeb596f-32c2-4a0f-ac05-31964abfa944"
CM034316.1	RepeatMasker	DNA	35915643	35915949	1559	-	.	ID="RND-5_FAMILY-3782";Tend="1490";Tstart="1174";shortTE="F";uid="3fe2be11-acdd-4c11-95df-20d95786a661"
CM034316.1	RepeatMasker	DNA	5909398	5910192	5090	-	.	ID="RND-6_FAMILY-23707";Tend="810";Tstart="13";shortTE="F";uid="b5d00816-f7ff-44b3-b986-f09b65c80610"
CM034316.1	RepeatMasker	LTR/Gypsy	19434975	19435407	3346	-	.	ID="RND-6_FAMILY-1005";Tend="2424";Tstart="2004";shortTE="F";uid="351f6aa0-4d01-42dc-b215-44451a547eef"
CM034316.1	RepeatMasker	DNA/Ginger-1	63953268	63953683	1254	-	.	ID="RND-6_FAMILY-9942";Tend="1449";Tstart="980";shortTE="F";uid="6813694f-6a78-468d-8500-8e038414be28"
CM034316.1	RepeatMasker	DNA/Kolobok-E	42217445	42217578	606	-	.	ID="RND-5_FAMILY-4438";Tend="3008";Tstart="2887";shortTE="F";uid="7be63107-6f6f-410f-a9d6-06bb9b2cddd7"
CM034316.1	RepeatMasker	DNA/hAT-hAT19	3682067	3682206	707	-	.	ID="RND-6_FAMILY-2496";Tend="1358";Tstart="1208";shortTE="F";uid="cb6a4b2c-ae7c-4f25-b885-378db1e6ab25"
CM034316.1	RepeatMasker	DNA/hAT-hAT19	66914783	66915527	4993	-	.	ID="RND-6_FAMILY-8033";Tend="2523";Tstart="1782";shortTE="F";uid="ded3a6da-bdca-44c6-9123-b12ab70ccc3a"
CM034316.1	RepeatMasker	LTR/Pao	125542806	125543022	407	-	.	ID="RND-1_FAMILY-310";Tend="1433";Tstart="1228";shortTE="F";uid="d299d524-1d10-4bfe-bbf5-1d597ab936a2"
CM034316.1	RepeatMasker	DNA/MULE-MuDR	41370115	41372024	10926	-	.	ID="RND-6_FAMILY-1232";Tend="2397";Tstart="578";shortTE="F";uid="1f7c6266-b9a0-4f23-a9cd-64a308519611"
CM034316.1	RepeatMasker	DNA/hAT-Ac	83409931	83410109	696	-	.	ID="RND-6_FAMILY-11020";Tend="2000";Tstart="1822";shortTE="F";uid="875a2510-4027-48bf-9c7b-fa83bc3a2e8d"
CM034316.1	RepeatMasker	DNA/hAT-hAT19	27044242	27044784	2774	-	.	ID="RND-5_FAMILY-7214";Tend="1590";Tstart="1029";shortTE="F";uid="87f2a832-9999-4e71-9b9d-0ec48a9c75b7"
CM034316.1	RepeatMasker	LTR/Gypsy	26393617	26394187	449	-	.	ID="RND-6_FAMILY-2666";Tend="1023";Tstart="437";shortTE="F";uid="03cb49ad-0226-42a2-ba38-c976c299f839"
CM034316.1	RepeatMasker	DNA/hAT-hAT19	142202978	142203375	436	-	.	ID="RND-4_FAMILY-3497";Tend="3721";Tstart="3383";shortTE="F";uid="61ed7e25-8c47-472d-8fa2-61bf30f3ba7b"
CM034316.1	RepeatMasker	Retroposon?	102407945	102409307	9056	-	.	ID="RND-6_FAMILY-10695";Tend="2009";Tstart="651";shortTE="F";uid="b9d338cf-165a-4786-bcdb-bb147a2f3d82"
CM034316.1	RepeatMasker	DNA	36979212	36979386	491	-	.	ID="rnd-6_family-2126";Tend="1230";Tstart="1105";shortTE="F";uid="21acf4c3-0f26-4afb-a072-999b710405a1"
CM034316.1	RepeatMasker	DNA	19317167	19317412	1336	-	.	ID="RND-6_FAMILY-2126";Tend="465";Tstart="228";shortTE="F";uid="df3dc899-87c1-4e6b-b450-0de6605ae44f"
CM034316.1	RepeatMasker	DNA	13329708	13329948	1096	-	.	ID="dna2-2_ap";Tend="264";Tstart="2";shortTE="F";uid="5603298c-f0ba-48ca-a39a-58514992d74f"
CM034316.1	RepeatMasker	DNA/Kolobok-E	5030697	5031859	9072	-	.	ID="RND-6_FAMILY-4357";Tend="1875";Tstart="722";shortTE="F";uid="f2de2817-bde1-4b6b-a7c5-76debf4928eb"
CM034316.1	RepeatMasker	RC/Helitron	81603603	81603720	416	-	.	ID="RND-5_FAMILY-960";Tend="1328";Tstart="1219";shortTE="F";uid="a29cf7c8-b5b5-456f-bec8-756342695c61"
CM034316.1	RepeatMasker	DNA	93378293	93378541	604	-	.	ID="DNA4-2_AP";Tend="528";Tstart="299";shortTE="F";uid="8ac190c0-2688-48f1-9932-1ad5399e3087"
CM034316.1	RepeatMasker	Unknown	57863562	57863681	549	-	.	ID="RND-1_FAMILY-274";Tend="1786";Tstart="1669";shortTE="F";uid="d7d865ca-b873-42b0-8fc8-64ca8aaa45a1"
CM034316.1	RepeatMasker	RC/Helitron	58718721	58719472	5436	-	.	ID="RND-6_FAMILY-22903";Tend="1718";Tstart="975";shortTE="F";uid="838fee2c-4572-4807-975d-901a917ea7c9"
CM034316.1	RepeatMasker	Unknown	18801229	18801985	5890	-	.	ID="RND-5_FAMILY-148";Tend="1703";Tstart="950";shortTE="F";uid="6cce8a69-9785-4bfb-a1fb-d620df3593d8"
CM034316.1	RepeatMasker	Retroposon?	6458330	6458540	502	-	.	ID="RND-6_FAMILY-30528";Tend="5402";Tstart="5198";shortTE="F";uid="d0c9f916-708c-4639-8171-65cbae69a9b1"
CM034316.1	RepeatMasker	LTR/Pao	131904471	131908123	30563	-	.	ID="BEL4-I_AP";Tend="3708";Tstart="1";shortTE="F";uid="a997b42e-b5da-4b1d-a734-966b061767f6"
CM034316.1	RepeatMasker	Retroposon?	60709290	60710115	862	-	.	ID="SINE2-2_AP";Tend="1062";Tstart="214";shortTE="F";uid="94e13354-0cfc-42a0-bbde-d7cc878f686a"
CM034316.1	RepeatMasker	DNA/Ginger-1	82547525	82547691	527	-	.	ID="RND-6_FAMILY-13191";Tend="970";Tstart="790";shortTE="F";uid="16cd10e3-9249-4bd9-862e-fea361b4e896"
CM034316.1	RepeatMasker	DNA/hAT	100937213	100937643	2505	-	.	ID="RND-5_FAMILY-1120";Tend="1722";Tstart="1297";shortTE="F";uid="e41f7a93-5a89-42d0-b9e5-f22dcb326f00"
CM034316.1	RepeatMasker	Unknown	96221078	96221195	603	-	.	ID="RND-1_FAMILY-419";Tend="1662";Tstart="1548";shortTE="F";uid="d1cb3717-5f1b-4173-a9e6-3a9022c7b831"
CM034316.1	RepeatMasker	DNA/hAT-Tip100	69840195	69840681	3164	-	.	ID="DNA8-18_AP";Tend="543";Tstart="56";shortTE="F";uid="9084c628-3d28-4c9b-b86f-7936adf69725"
CM034316.1	RepeatMasker	Unknown	19991188	19991414	1269	-	.	ID="RND-1_FAMILY-66";Tend="1403";Tstart="1178";shortTE="F";uid="4a3e1f7a-1c3f-4fec-8909-559a625fafe8"
CM034316.1	RepeatMasker	LTR	126911669	126911824	3255	-	.	ID="RND-5_FAMILY-2391";Tend="1415";Tstart="571";shortTE="F";uid="a0374057-3a55-4c3c-8723-af1923a9d34f"
CM034316.1	RepeatMasker	Unknown	103771447	103771704	2041	-	.	ID="RND-5_FAMILY-1220";Tend="1216";Tstart="955";shortTE="F";uid="3ef21d7b-fa7e-48a6-9e17-dde07c8df70d"
CM034316.1	RepeatMasker	DNA	117197321	117198046	797	-	.	ID="RND-1_FAMILY-284";Tend="2694";Tstart="1970";shortTE="F";uid="eba3c864-f6c6-4c97-a20e-88d9170ff040"
CM034316.1	RepeatMasker	DNA/hAT-Ac	11897242	11897803	2404	-	.	ID="DNA8-11_AP";Tend="667";Tstart="1";shortTE="F";uid="43ce8e24-a053-4f84-844a-34a30140d4c1"
CM034316.1	RepeatMasker	DNA/Ginger-1	48070461	48070952	2621	-	.	ID="RND-6_FAMILY-58578";Tend="587";Tstart="117";shortTE="F";uid="15b04bf6-5d6b-450d-a671-17cd51cba033"
CM034316.1	RepeatMasker	DNA/Ginger-1	19686420	19686630	543	-	.	ID="RND-6_FAMILY-447";Tend="1150";Tstart="940";shortTE="F";uid="ce1fe5b7-0da8-4d24-8831-d002b42a952f"
CM034316.1	RepeatMasker	Retroposon?	73162314	73164519	9690	-	.	ID="RND-6_FAMILY-17962";Tend="3125";Tstart="1039";shortTE="F";uid="47ece482-7270-4f38-848f-e7b4eeb89fdf"
CM034316.1	RepeatMasker	DNA	101374048	101376268	15083	-	.	ID="rnd-6_family-10935";Tend="2630";Tstart="743";shortTE="F";uid="9f0b6919-d90e-4c9e-9975-6e97e5d2de4c"
CM034316.1	RepeatMasker	DNA/Kolobok-E	102001750	102009481	62969	-	.	ID="RND-6_FAMILY-2683";Tend="7588";Tstart="1";shortTE="F";uid="34708d74-bc5f-4329-9d9a-5eed6f68977a"
CM034316.1	RepeatMasker	DNA/MULE-NOF	20244207	20244550	2018	-	.	ID="RND-6_FAMILY-8087";Tend="1360";Tstart="979";shortTE="F";uid="766b473d-2630-4d82-849b-9cf7635c7f56"
CM034316.1	RepeatMasker	Retroposon?	53209348	53209802	919	-	.	ID="RND-6_FAMILY-15339";Tend="1144";Tstart="710";shortTE="F";uid="b4337f9c-6e2b-4cbc-ae5b-bdd1038e8207"
CM034316.1	RepeatMasker	Unknown	63702742	63702918	554	-	.	ID="RND-1_FAMILY-84";Tend="958";Tstart="797";shortTE="F";uid="7a3459ef-c751-46b6-9ab8-23c064ae8c8f"
CM034316.1	RepeatMasker	Retroposon?	60805308	60805605	546	-	.	ID="RND-6_FAMILY-10695";Tend="1753";Tstart="1447";shortTE="F";uid="fb95b10a-85d3-41cd-b7f4-27e9431c79aa"
CM034316.1	RepeatMasker	DNA/hAT-Tip100	53694623	53694774	818	-	.	ID="HAT-N16_AP";Tend="557";Tstart="390";shortTE="F";uid="6e116f95-4ae0-40c5-b3de-aae92d095f30"
CM034316.1	RepeatMasker	DNA/hAT-Tip100	6989623	6989823	991	-	.	ID="RND-6_FAMILY-10387";Tend="1672";Tstart="1462";shortTE="F";uid="357fbd02-2e06-4dff-bc8f-679cd7cad33d"
CM034316.1	RepeatMasker	Retroposon?	9412513	9412712	1474	-	.	ID="RND-6_FAMILY-20292";Tend="979";Tstart="783";shortTE="F";uid="a1ede155-721e-4c71-bc20-f246ee24ff6a"
CM034316.1	RepeatMasker	DNA	121768776	121769391	501	-	.	ID="DNA4-2_AP";Tend="639";Tstart="3";shortTE="F";uid="8b129a75-1a06-4ba1-b0e3-83b60ef9a59d"
CM034316.1	RepeatMasker	DNA/MULE-NOF	42726564	42726968	602	-	.	ID="RND-6_FAMILY-694";Tend="3087";Tstart="2688";shortTE="F";uid="b8763fdc-104d-4735-bd77-2a988c8a0b6d"
CM034316.1	RepeatMasker	LTR/Gypsy	152767822	152768455	5254	-	.	ID="RND-5_FAMILY-1754";Tend="857";Tstart="234";shortTE="F";uid="90cdb295-b8c2-4a04-85f2-ab9c3d7f484d"
CM034316.1	RepeatMasker	Unknown	72096927	72097248	753	-	.	ID="RND-6_FAMILY-21056";Tend="1251";Tstart="962";shortTE="F";uid="58480ff5-9209-42e0-8f76-5b1072b8d901"
CM034316.1	RepeatMasker	LTR/Gypsy	143544983	143545888	826	-	.	ID="GYPSY5-I_AP";Tend="3011";Tstart="2104";shortTE="F";uid="bb33e9b2-aaa1-4f08-a9f5-4e9b0180f40d"
CM034316.1	RepeatMasker	Retroposon?	131358587	131359017	993	-	.	ID="RND-6_FAMILY-13511";Tend="1302";Tstart="850";shortTE="F";uid="c47dfb27-99b3-44f2-8868-11e14bebd199"
CM034316.1	RepeatMasker	Unknown	54059927	54060336	2913	-	.	ID="RND-6_FAMILY-15100";Tend="1997";Tstart="1543";shortTE="F";uid="82337d1c-705a-49c1-a876-7a4acff1dfb8"
CM034316.1	RepeatMasker	RC/Helitron	21159320	21159662	699	-	.	ID="RND-6_FAMILY-78";Tend="1277";Tstart="874";shortTE="F";uid="d310f0a4-2172-426f-bb76-9e97752ffa5e"
CM034316.1	RepeatMasker	DNA/Ginger-1	921701	921887	743	-	.	ID="RND-6_FAMILY-9942";Tend="847";Tstart="660";shortTE="F";uid="a191c375-ae63-413d-8c4f-b0333ed07178"
CM034316.1	RepeatMasker	LINE/R1	67688703	67688859	686	-	.	ID="RND-1_FAMILY-110";Tend="1395";Tstart="1232";shortTE="F";uid="c1ffbc22-b99b-4ad2-9010-2bcdbe451a3c"
CM034316.1	RepeatMasker	Retroposon?	12645280	12646283	4497	-	.	ID="RND-6_FAMILY-10695";Tend="1970";Tstart="913";shortTE="F";uid="3d5d7aba-b801-4e5f-8a13-bd0cfcb8ed10"
CM034316.1	RepeatMasker	DNA/Ginger-1	44418603	44419775	7712	-	.	ID="rnd-5_family-4248";Tend="2030";Tstart="620";shortTE="F";uid="60cd7958-f831-49e0-b3d3-9b46536bc787"
CM034316.1	RepeatMasker	DNA	86396491	86396840	682	-	.	ID="DNA4-2_AP";Tend="769";Tstart="413";shortTE="F";uid="19ea9481-893a-4c5f-a177-83754e5b9a9d"
CM034316.1	RepeatMasker	DNA	44314066	44314418	582	-	.	ID="DNAX-2_AP";Tend="442";Tstart="112";shortTE="F";uid="3d8834c7-1a15-4037-8634-739b000e34ff"
CM034316.1	RepeatMasker	Unknown	75443423	75443554	1004	-	.	ID="RND-1_FAMILY-191";Tend="1082";Tstart="951";shortTE="F";uid="ea7d0acd-0c96-4954-b31f-1c8da93f2684"
CM034316.1	RepeatMasker	DNA/Kolobok-E	43212223	43212492	956	-	.	ID="RND-6_FAMILY-9224";Tend="1218";Tstart="891";shortTE="F";uid="6a554c1e-dba5-4766-96bb-b6e816be4292"
CM034316.1	RepeatMasker	Unknown	20707900	20708090	456	-	.	ID="RND-5_FAMILY-11308";Tend="1190";Tstart="963";shortTE="F";uid="5cec6871-7347-4321-b1e3-2a7b1e7c2b27"
CM034316.1	RepeatMasker	Unknown	33390907	33392924	16975	-	.	ID="RND-6_FAMILY-2535";Tend="2072";Tstart="69";shortTE="F";uid="b2de7477-4622-48b2-b76a-0aa935205f9c"
CM034316.1	RepeatMasker	Retroposon?	20077000	20077247	407	-	.	ID="RND-6_FAMILY-13076";Tend="1671";Tstart="1433";shortTE="F";uid="2a4fa93a-2fed-4b3f-9737-58d98e69812d"
CM034316.1	RepeatMasker	DNA	10452407	10452599	773	-	.	ID="DNA4-2_AP";Tend="764";Tstart="575";shortTE="F";uid="aeed571f-3f88-425c-bb37-366c3862456f"
CM034316.1	RepeatMasker	DNA/Kolobok-E	113140559	113140955	1988	-	.	ID="RND-1_FAMILY-378";Tend="1408";Tstart="926";shortTE="F";uid="cc2d1bab-b6b9-4a68-90ce-74a25d604a04"
CM034316.1	RepeatMasker	DNA	42756056	42756177	547	-	.	ID="RND-6_FAMILY-9118";Tend="1140";Tstart="1023";shortTE="F";uid="07ece09f-f4e8-4474-aec7-cd48633806cf"
CM034316.1	RepeatMasker	Unknown	12138606	12139429	6045	-	.	ID="RND-6_FAMILY-43020";Tend="1830";Tstart="1007";shortTE="F";uid="203aee17-8dad-4fa9-b7b7-462026bf1183"
CM034316.1	RepeatMasker	DNA/MULE-MuDR	10490365	10490668	1681	-	.	ID="RND-6_FAMILY-21019";Tend="1155";Tstart="853";shortTE="F";uid="9a67d8d8-37bc-4394-8e91-a0694ea6cf61"
CM034316.1	RepeatMasker	LINE/I-Jockey	17296890	17297148	862	-	.	ID="RND-6_FAMILY-4895";Tend="1881";Tstart="1641";shortTE="F";uid="d0ff28ab-6b23-47d3-b32e-3b4ce5046750"
CM034316.1	RepeatMasker	DNA/hAT-Tip100	66048749	66048979	1206	-	.	ID="DNA8-89_AP";Tend="300";Tstart="1";shortTE="F";uid="830233db-04b7-4088-97f3-997431edcfaf"
CM034316.1	RepeatMasker	DNA/Kolobok-E	14921749	14922000	675	-	.	ID="RND-6_FAMILY-19774";Tend="2469";Tstart="2237";shortTE="F";uid="7822a815-8bcf-4b6a-8b36-a220f8fc0dd8"
CM034316.1	RepeatMasker	Unknown	17125197	17125513	1569	-	.	ID="RND-1_FAMILY-18";Tend="1241";Tstart="930";shortTE="F";uid="b8983cf0-8c76-46ab-8b82-d0f29bf43b45"
CM034316.1	RepeatMasker	DNA/hAT-Ac	86860023	86860246	914	-	.	ID="RND-6_FAMILY-11020";Tend="1824";Tstart="1606";shortTE="F";uid="8b4b7880-cb2d-41da-8cea-eb08653ddbb8"
CM034316.1	RepeatMasker	DNA/MULE-MuDR	25948532	25948726	550	-	.	ID="RND-5_FAMILY-8996";Tend="1071";Tstart="887";shortTE="F";uid="5b2c056f-7cc7-4c9b-b471-80f1a5ec67db"
CM034316.1	RepeatMasker	DNA/Kolobok-E	11697863	11697980	833	-	.	ID="rnd-6_family-5731";Tend="2677";Tstart="2083";shortTE="F";uid="ea53c559-9d2c-42ab-8507-f69268721574"
CM034316.1	RepeatMasker	DNA/TcMar-m44?	107344268	107344395	862	-	.	ID="DNA4-9C_AP";Tend="146";Tstart="1";shortTE="F";uid="3a63fa34-e2ed-4589-9b61-e156980c54a5"
CM034316.1	RepeatMasker	DNA/hAT-Charlie	79207344	79207510	703	-	.	ID="RND-6_FAMILY-17670";Tend="712";Tstart="568";shortTE="F";uid="1a8a38a4-6168-4a1a-a997-46fdbca3b21a"
CM034316.1	RepeatMasker	Unknown	120982992	120983125	824	-	.	ID="RND-6_FAMILY-26907";Tend="646";Tstart="519";shortTE="F";uid="890e8676-9d96-4b68-ad00-8d19e1ca3a7b"
CM034316.1	RepeatMasker	DNA/hAT-hAT19	60505722	60505983	868	-	.	ID="DNA8-84_AP";Tend="562";Tstart="301";shortTE="F";uid="525644cb-7ea3-4eac-9fa2-a7a3ab33a7b7"
CM034316.1	RepeatMasker	Unknown	87774709	87775123	3176	-	.	ID="RND-1_FAMILY-216";Tend="3719";Tstart="3305";shortTE="F";uid="36c6798c-5476-492f-84c2-7eae4c269c8e"
CM034316.1	RepeatMasker	DNA/Kolobok-E	66412563	66413087	3138	-	.	ID="RND-6_FAMILY-13779";Tend="4702";Tstart="4182";shortTE="F";uid="cfdee96c-5fae-4762-84a7-d6dfbcbcae36"
CM034316.1	RepeatMasker	Unknown	84305176	84305480	1919	-	.	ID="RND-1_FAMILY-21";Tend="1273";Tstart="946";shortTE="F";uid="788611d1-9b6b-4202-a1c0-0d502d9cc51d"
CM034316.1	RepeatMasker	DNA/hAT-Charlie	21307071	21307587	3263	-	.	ID="HAT-N1_AP";Tend="509";Tstart="1";shortTE="F";uid="cdecbe69-0de2-4dee-8f5c-7c8342af0105"
CM034316.1	RepeatMasker	LINE/L2	18007400	18008575	2064	-	.	ID="RND-5_FAMILY-2310";Tend="1951";Tstart="788";shortTE="F";uid="4b4d854e-dc99-4219-b708-ae644846a452"
CM034316.1	RepeatMasker	LTR/ERV4	5687337	5687631	1179	-	.	ID="RND-4_FAMILY-1225";Tend="1252";Tstart="950";shortTE="F";uid="d5333712-32d1-4709-9de1-4adb2dbd8948"
CM034316.1	RepeatMasker	LTR/Gypsy	134910908	134911162	2108	-	.	ID="RND-6_FAMILY-23484";Tend="329";Tstart="70";shortTE="F";uid="44a40003-fe33-45ed-bc79-7c2ab0ac3014"
CM034316.1	RepeatMasker	DNA	98516037	98516162	1067	-	.	ID="DNA3-1_AP";Tend="126";Tstart="1";shortTE="F";uid="d0dad668-96d0-43ce-a2f5-f372ce606b51"
CM034316.1	RepeatMasker	Unknown	113522132	113523887	14243	-	.	ID="RND-1_FAMILY-342";Tend="2380";Tstart="658";shortTE="F";uid="98346330-253f-4d95-88ca-f2fe623b7d13"
CM034316.1	RepeatMasker	DNA/Sola-1	95746236	95747424	2728	-	.	ID="rnd-6_family-16054";Tend="1965";Tstart="168";shortTE="F";uid="95917510-c6e0-47a3-8405-925aa70612aa"
CM034316.1	RepeatMasker	DNA/hAT-Tip100	8843632	8845415	12656	-	.	ID="RND-5_FAMILY-6546";Tend="2037";Tstart="306";shortTE="F";uid="22bd1dc1-5a1f-411f-b728-b29c14929c51"
CM034316.1	RepeatMasker	DNA/hAT-Tip100	34195972	34196101	468	-	.	ID="RND-6_FAMILY-19073";Tend="2351";Tstart="2219";shortTE="F";uid="f821f7d2-11d9-411c-8d15-4907f99b1032"
CM034316.1	RepeatMasker	DNA/Kolobok-E	15709659	15709905	478	-	.	ID="RND-6_FAMILY-12195";Tend="734";Tstart="484";shortTE="F";uid="fe81e546-a556-4932-b1c8-4f820c3d1893"
CM034316.1	RepeatMasker	DNA/hAT-Tip100	106588383	106589010	567	-	.	ID="RND-1_FAMILY-324";Tend="1434";Tstart="834";shortTE="F";uid="fee033a1-910d-43a7-9023-a9d88b0d1453"
CM034316.1	RepeatMasker	DNA/hAT	10667302	10667792	2450	-	.	ID="RND-1_FAMILY-45";Tend="1428";Tstart="863";shortTE="F";uid="42db019c-a344-4b0f-8e8c-7f7033cd8a2f"
CM034316.1	RepeatMasker	DNA/hAT	46482403	46483066	4363	-	.	ID="DNA8-40_AP";Tend="629";Tstart="1";shortTE="F";uid="8d5b5675-b829-4164-9ca0-c43597c3d66b"
CM034316.1	RepeatMasker	DNA/hAT-Tip100	117113097	117113367	1721	-	.	ID="dna8-62_ap";Tend="223";Tstart="1";shortTE="F";uid="90d0f8a8-656b-49b3-b2cf-d512cfcc6954"
CM034316.1	RepeatMasker	DNA/hAT-Blackjack	78237305	78237487	726	-	.	ID="RND-6_FAMILY-1126";Tend="452";Tstart="254";shortTE="F";uid="a4790d40-60f5-4fcf-b20b-61e5d849f7df"
CM034316.1	RepeatMasker	DNA/hAT-Tip100	127520723	127520975	1524	-	.	ID="RND-1_FAMILY-201";Tend="1139";Tstart="846";shortTE="F";uid="fee4e50c-cbdd-427a-b76b-922d783c65a4"
CM034316.1	RepeatMasker	Retroposon?	77655498	77655628	678	-	.	ID="RND-6_FAMILY-27257";Tend="1809";Tstart="1670";shortTE="F";uid="89b90994-8773-42d1-9100-aca5a81cbdf6"
CM034316.1	RepeatMasker	LTR/Pao	35655053	35655606	2829	-	.	ID="RND-6_FAMILY-13218";Tend="1465";Tstart="861";shortTE="F";uid="57adb88e-f5f3-4c3f-ae23-4f430df00613"
CM034316.1	RepeatMasker	DNA/hAT-Tip100	11998553	11998829	1031	-	.	ID="RND-5_FAMILY-1393";Tend="1824";Tstart="1533";shortTE="F";uid="fe578ff4-1c21-4331-98b2-e93cc164644c"
CM034316.1	RepeatMasker	DNA/hAT-hAT19	34894126	34894288	582	-	.	ID="DNA8-64B_AP";Tend="194";Tstart="3";shortTE="F";uid="83bd9e0b-3aa5-42f6-8c19-415b0c4c04ce"
CM034316.1	RepeatMasker	DNA/Ginger-2	8453684	8454606	1886	-	.	ID="RND-6_FAMILY-12361";TEgroup="ctg_1%7CRND-6_FAMILY-12361%7C4";Tend="1398";Tstart="61";shortTE="F";uid="d90fb41b-642d-4c87-9aa9-7fd8b9327bf4"
CM034316.1	RepeatMasker	DNA/Kolobok-T2	132417098	132417303	778	-	.	ID="RND-1_FAMILY-169";Tend="1715";Tstart="1523";shortTE="F";uid="fcbf9a29-3c0d-479c-a297-64b5aecf1649"
CM034316.1	RepeatMasker	DNA/hAT	6701833	6702133	736	-	.	ID="RND-5_FAMILY-1775";Tend="2114";Tstart="1814";shortTE="F";uid="54548c3d-70c8-4f29-9428-4ce40d494592"
CM034316.1	RepeatMasker	DNA/Ginger-1	56780329	56780862	1890	-	.	ID="RND-6_FAMILY-4450";Tend="1255";Tstart="823";shortTE="F";uid="72bc00da-a6b8-48b5-a272-a244a2c860c0"
CM034316.1	RepeatMasker	Retroposon?	23491558	23491908	1857	-	.	ID="RND-6_FAMILY-11938";Tend="1310";Tstart="1000";shortTE="F";uid="4cb0838e-6e41-4d86-95df-062d534e3f37"
CM034316.1	RepeatMasker	DNA/Kolobok-E	131994922	131995022	425	-	.	ID="RND-6_FAMILY-6479";Tend="1099";Tstart="1000";shortTE="F";uid="83aa7354-6a53-4877-8f09-ff4c464b4da0"
CM034316.1	RepeatMasker	DNA/Ginger-1	21127938	21128176	866	-	.	ID="rnd-6_family-8806";Tend="1005";Tstart="728";shortTE="F";uid="5d280912-9d2b-49c9-84ff-c59c2f6cbe59"
CM034316.1	RepeatMasker	DNA/Ginger-1	32288124	32289097	6968	-	.	ID="RND-6_FAMILY-439";Tend="1855";Tstart="885";shortTE="F";uid="13452eaa-af43-42fd-964e-e5315a7bb09a"
CM034316.1	RepeatMasker	RC/Helitron	23574091	23574612	2569	-	.	ID="HELITRON-3_HMM";Tend="2170";Tstart="1646";shortTE="F";uid="c0ba42ca-2ab3-4fe2-a559-e2e13b81d963"
CM034316.1	RepeatMasker	DNA	101145990	101146339	1279	-	.	ID="DNA4-3_AP";Tend="603";Tstart="222";shortTE="F";uid="4002c353-63cb-45c3-94f5-4387ed6e5b3b"
CM034316.1	RepeatMasker	DNA/hAT	102362559	102363037	3304	-	.	ID="RND-1_FAMILY-45";Tend="1428";Tstart="934";shortTE="F";uid="fe472781-08ef-4c5a-ba9b-db624bd7a5fc"
CM034316.1	RepeatMasker	DNA	24101157	24101581	2598	-	.	ID="TTAA3_AP";Tend="429";Tstart="1";shortTE="F";uid="61d36017-24b7-4e94-aa59-e9322d348512"
CM034316.1	RepeatMasker	DNA/hAT-Charlie	18344624	18344879	1131	-	.	ID="DNA8-104_AP";Tend="340";Tstart="77";shortTE="F";uid="96f785eb-958a-4fb3-a665-93cad10a04a8"
CM034316.1	RepeatMasker	LINE/CR1	15999852	16000090	613	-	.	ID="RND-6_FAMILY-10071";Tend="1455";Tstart="1226";shortTE="F";uid="9464f9bc-618c-4e47-9a0a-28476fdf8647"
CM034316.1	RepeatMasker	DNA/hAT-Blackjack	94100836	94101909	643	-	.	ID="HAT-27_LSAL";Tend="1203";Tstart="140";shortTE="F";uid="c4e65e29-0ad9-4e24-8d68-0f375be9c004"
CM034316.1	RepeatMasker	DNA/Ginger-1	22855103	22855609	3597	-	.	ID="RND-6_FAMILY-1577";Tend="1418";Tstart="903";shortTE="F";uid="533b08bc-1f0c-4283-904b-8586795df2b1"
CM034316.1	RepeatMasker	DNA/hAT-Tip100	69223860	69224029	496	-	.	ID="RND-6_FAMILY-5719";Tend="1803";Tstart="1605";shortTE="F";uid="9540bc38-1628-4cfb-9ba0-efc86466ed36"
CM034316.1	RepeatMasker	Retroposon?	63844705	63846184	8814	-	.	ID="SINE2-1_AP";Tend="1472";Tstart="1";shortTE="F";uid="b56be6a3-95ca-40cd-8909-6ae33fba8104"
CM034316.1	RepeatMasker	DNA/PiggyBac	83938258	83938613	642	-	.	ID="RND-6_FAMILY-12965";Tend="1355";Tstart="1001";shortTE="F";uid="7e10a1a7-901a-49ac-85a9-25ed1114f838"
CM034316.1	RepeatMasker	DNA/hAT-Ac	32091622	32092576	4062	-	.	ID="RND-5_FAMILY-2407";Tend="1880";Tstart="938";shortTE="F";uid="e0175f13-695a-4743-b59b-7964b3871437"
CM034316.1	RepeatMasker	LTR/Gypsy	144507881	144508021	1031	-	.	ID="RND-6_FAMILY-1006";Tend="2454";Tstart="2314";shortTE="F";uid="0048a4e4-3dd6-4e32-aefd-938859ab8d5b"
CM034316.1	RepeatMasker	DNA/MULE-MuDR	85781311	85781765	421	-	.	ID="RND-6_FAMILY-2302";Tend="1592";Tstart="1161";shortTE="F";uid="6e43f510-7458-4e14-a5dd-923b37c5edd2"
CM034316.1	RepeatMasker	RC/Helitron	13424722	13426372	8577	-	.	ID="RND-6_FAMILY-5310";Tend="2252";Tstart="710";shortTE="F";uid="f421ab3a-5367-4285-b6f8-98e2e06acddf"
CM034316.1	RepeatMasker	DNA/hAT-Tip100	100688394	100688748	1183	-	.	ID="RND-5_FAMILY-1749";Tend="1361";Tstart="904";shortTE="F";uid="f13df31e-340c-40eb-b218-8ab6183ff563"
CM034316.1	RepeatMasker	LTR/ERV4	5255213	5255499	1149	-	.	ID="RND-4_FAMILY-1225";Tend="1252";Tstart="950";shortTE="F";uid="e220faaf-738a-4cf9-a8c7-61bc458be68e"
CM034316.1	RepeatMasker	LINE/L2	113963853	113964103	746	-	.	ID="RND-6_FAMILY-312";Tend="1117";Tstart="872";shortTE="F";uid="bab04d32-7604-4fb6-859e-f22be56297ea"
CM034316.1	RepeatMasker	DNA/hAT-Ac	104974491	104974832	2594	-	.	ID="RND-5_FAMILY-4411";Tend="1628";Tstart="1297";shortTE="F";uid="51802490-2213-42f5-84b7-7dcee47a53c9"
CM034316.1	RepeatMasker	DNA/hAT	13430728	13432298	10303	-	.	ID="RND-5_FAMILY-3005";Tend="1766";Tstart="190";shortTE="F";uid="775addd4-8796-4027-8ba7-9b6660acfd4f"
CM034316.1	RepeatMasker	DNA	61436644	61436832	1003	-	.	ID="TTAA3_AP";Tend="429";Tstart="242";shortTE="F";uid="a43be1d1-50da-4343-9e92-03f48b6f7009"
CM034316.1	RepeatMasker	DNA/Kolobok-T2	74324904	74325472	1153	-	.	ID="RND-5_FAMILY-3197";Tend="1659";Tstart="1114";shortTE="F";uid="06f9d0fe-d7ab-47b2-9d6f-dc093da19c9c"
CM034316.1	RepeatMasker	Unknown	113026302	113026445	448	-	.	ID="RND-6_FAMILY-21647";Tend="906";Tstart="763";shortTE="F";uid="02ca6acd-7a21-4114-949c-842df83acc5c"
CM034316.1	RepeatMasker	LTR/Gypsy	104994309	104994474	689	-	.	ID="RND-6_FAMILY-2834";Tend="733";Tstart="564";shortTE="F";uid="e8c6099c-96b8-4aac-8384-95ba3ba30666"
CM034316.1	RepeatMasker	DNA/Ginger-1	80935145	80936181	7207	-	.	ID="RND-5_FAMILY-4248";Tend="1905";Tstart="871";shortTE="F";uid="eff6434a-1f40-4e4c-9f79-cf60ce793b0e"
CM034316.1	RepeatMasker	DNA/hAT	95380540	95380781	485	-	.	ID="RND-6_FAMILY-901";Tend="3272";Tstart="3032";shortTE="F";uid="9bdf48c8-81ac-4872-800a-a20f31f81872"
CM034316.1	RepeatMasker	DNA/Ginger-1	17939487	17939605	680	-	.	ID="RND-6_FAMILY-1577";Tend="1412";Tstart="1293";shortTE="F";uid="2d1d4ec4-64cf-4f5b-854f-07784e145fea"
CM034316.1	RepeatMasker	DNA/Ginger-1	18166219	18167040	5423	-	.	ID="RND-6_FAMILY-439";Tend="2257";Tstart="1502";shortTE="F";uid="4b14fa1b-1712-48c3-8d3b-b02e92ac45d9"
CM034316.1	RepeatMasker	LTR/Gypsy	148704833	148707858	7736	-	.	ID="RND-6_FAMILY-8647";Tend="6167";Tstart="3246";shortTE="F";uid="1fe2514c-be4b-4206-81bb-87486e40dcb0"
CM034316.1	RepeatMasker	DNA	41596264	41596681	2089	-	.	ID="RND-4_FAMILY-1023";Tend="1390";Tstart="989";shortTE="F";uid="fc8546e6-4a6c-4db0-8c84-34c9bdc31365"
CM034316.1	RepeatMasker	DNA	68085316	68085582	758	-	.	ID="RND-6_FAMILY-6756";Tend="1665";Tstart="1401";shortTE="F";uid="7da8892c-b7ea-4b85-9db1-e603e9b88e92"
CM034316.1	RepeatMasker	LINE/I-Jockey	106998139	106998696	3296	-	.	ID="RND-4_FAMILY-2067";Tend="1458";Tstart="921";shortTE="F";uid="591619cc-8dcc-4dd9-afde-5d3a697b2473"
CM034316.1	RepeatMasker	DNA	25625741	25625977	1124	-	.	ID="TTAA18B_AP";Tend="572";Tstart="326";shortTE="F";uid="ecf95d21-58d5-4ed0-bfd4-e013ba62e167"
CM034316.1	RepeatMasker	DNA/hAT-hATm	108059085	108059385	519	-	.	ID="HAT-4C_AP";Tend="4014";Tstart="3726";shortTE="F";uid="1d34760a-d6ee-4f93-92b2-03d9893582f2"
CM034316.1	RepeatMasker	Unknown	56049148	56049378	828	-	.	ID="RND-1_FAMILY-17";Tend="1212";Tstart="929";shortTE="F";uid="fde26893-97e6-4e8f-8c98-ff43a1d9655c"
CM034316.1	RepeatMasker	LINE/I-Jockey	107594721	107595443	945	-	.	ID="RND-5_FAMILY-635";Tend="1999";Tstart="1277";shortTE="F";uid="7bde6fcc-86cd-4161-afcf-ff6cc6ba8483"
CM034316.1	RepeatMasker	LTR/Gypsy	32094904	32099309	37129	-	.	ID="RND-6_FAMILY-5274";Tend="4913";Tstart="530";shortTE="F";uid="b5b3d479-92ff-4fde-8ed6-c0fbc9be9b83"
CM034316.1	RepeatMasker	DNA/Ginger-1	59074510	59074752	902	-	.	ID="rnd-6_family-269";Tend="974";Tstart="630";shortTE="F";uid="ee1ca2d1-69e7-4f58-a988-614d0dc56e69"
CM034316.1	RepeatMasker	Unknown	82598577	82598805	782	-	.	ID="RND-1_FAMILY-21";Tend="1169";Tstart="915";shortTE="F";uid="7c4b7ae6-84c3-4d2d-accc-d98b15c4187c"
CM034316.1	RepeatMasker	Retroposon?	47012725	47012881	795	-	.	ID="RND-6_FAMILY-13777";Tend="6930";Tstart="6765";shortTE="F";uid="a60b771b-592b-4594-9190-a21bfb6b61ee"
CM034316.1	RepeatMasker	LTR/Gypsy	141137300	141140008	2807	-	.	ID="RND-6_FAMILY-19289";TEgroup="ctg_1%7CRND-6_FAMILY-19289%7C6";Tend="2562";Tstart="2";shortTE="F";uid="9143d818-17c1-4cf8-8492-6b690456decb"
CM034316.1	RepeatMasker	Unknown	123100395	123100666	1663	-	.	ID="RND-5_FAMILY-1544";Tend="1734";Tstart="1419";shortTE="F";uid="838cc24b-1d66-4c59-8a13-a9166efbb9a0"
CM034316.1	RepeatMasker	Unknown	35262497	35263535	5059	-	.	ID="RND-6_FAMILY-1905";TEgroup="ctg_1%7CRND-6_FAMILY-1905%7C1";Tend="1648";Tstart="261";shortTE="F";uid="cbd96f48-6d94-41ed-a2bd-be2a2d94b2fb"
CM034316.1	RepeatMasker	DNA/hAT	7932577	7933813	5077	-	.	ID="RND-1_FAMILY-480";Tend="2760";Tstart="1558";shortTE="F";uid="b18df6e1-ceea-42cb-8932-27df8e40577a"
CM034316.1	RepeatMasker	Unknown	61814663	61815340	2371	-	.	ID="RND-5_FAMILY-1308";Tend="1724";Tstart="996";shortTE="F";uid="7338e5ce-9600-424a-8f26-0a528490c49d"
CM034316.1	RepeatMasker	DNA/hAT-Tip100	30397597	30399295	1427	-	.	ID="RND-6_FAMILY-7524";Tend="1965";Tstart="244";shortTE="F";uid="caa7dbcb-488a-4c34-b926-18ac6b3b3826"
CM034316.1	RepeatMasker	Unknown	95377989	95378315	786	-	.	ID="RND-6_FAMILY-9227";Tend="617";Tstart="330";shortTE="F";uid="d7d2018d-ee39-4375-af39-92efa3ded6fb"
CM034316.1	RepeatMasker	Retroposon?	115088945	115089433	2727	-	.	ID="RND-6_FAMILY-10695";Tend="2109";Tstart="1582";shortTE="F";uid="837db92d-9214-455f-9c96-d5c0574ce5ad"
CM034316.1	RepeatMasker	DNA/Kolobok-E	41354598	41354760	437	-	.	ID="RND-5_FAMILY-4438";Tend="2861";Tstart="2700";shortTE="F";uid="54836223-09e5-4b93-a8de-9aef30c37d40"
CM034316.1	RepeatMasker	DNA/hAT-Tip100	6515597	6516121	3206	-	.	ID="RND-6_FAMILY-17047";Tend="1467";Tstart="927";shortTE="F";uid="0a3b893b-028a-403a-9229-e53b32496855"
CM034316.1	RepeatMasker	DNA/hAT-Tip100	67760339	67760755	3160	-	.	ID="RND-6_FAMILY-11757";Tend="1784";Tstart="1356";shortTE="F";uid="f0ed35e3-e3c5-4485-8431-a00ad711755c"
CM034316.1	RepeatMasker	Retroposon?	125788534	125788804	1160	-	.	ID="RND-6_FAMILY-13511";Tend="1117";Tstart="846";shortTE="F";uid="3136e432-74d5-4bc6-bfa3-eff647b34914"
CM034316.1	RepeatMasker	DNA	23630008	23630259	455	-	.	ID="DNAX-2_AP";Tend="467";Tstart="252";shortTE="F";uid="4946a92a-cd9b-438f-a4b8-45fce31dbfea"
CM034316.1	RepeatMasker	DNA/Ginger-1	19709677	19709871	519	-	.	ID="rnd-6_family-447";Tend="1264";Tstart="981";shortTE="F";uid="f2a0e1ea-8e23-4b58-bec4-edd44710630b"
CM034316.1	RepeatMasker	Unknown	110121362	110121722	873	-	.	ID="RND-6_FAMILY-35374";Tend="1276";Tstart="901";shortTE="F";uid="5c801332-e51f-49d3-b8ba-889c919d13cb"
CM034316.1	RepeatMasker	DNA	111030593	111030851	1228	-	.	ID="DNA4-1_AP";Tend="265";Tstart="1";shortTE="F";uid="185e8d4e-dbcb-4088-ae3e-e54c06b87aa7"
CM034316.1	RepeatMasker	RC/Helitron	69944236	69944713	1744	-	.	ID="RND-6_FAMILY-3153";Tend="2049";Tstart="1577";shortTE="F";uid="f5109b6a-4be7-4cc8-aef7-e2859d341bef"
CM034316.1	RepeatMasker	DNA/Ginger-1	38579363	38579541	1006	-	.	ID="RND-6_FAMILY-3774";Tend="1018";Tstart="842";shortTE="F";uid="ede6a6d7-11b4-49cd-a44e-5e35a4271751"
CM034316.1	RepeatMasker	DNA/hAT-Tip100	92340932	92342534	13697	-	.	ID="RND-5_FAMILY-718";Tend="2289";Tstart="690";shortTE="F";uid="f07016d1-2147-4544-ba1c-a624b580aaa6"
CM034316.1	RepeatMasker	DNA/Kolobok-E	92211071	92211183	705	-	.	ID="KOLOBOKE-3_AP";Tend="7839";Tstart="7426";shortTE="F";uid="98a29c8c-496d-45e1-85a9-a1eed5a72828"
CM034316.1	RepeatMasker	DNA/hAT-hAT19	36949334	36949562	1377	-	.	ID="RND-5_FAMILY-3132";Tend="3037";Tstart="2825";shortTE="F";uid="de1305c3-50d5-4974-9621-7d3b4f2da4e9"
CM034316.1	RepeatMasker	DNA/hAT?	143320616	143320727	439	-	.	ID="RND-6_FAMILY-5014";Tend="967";Tstart="864";shortTE="F";uid="a4ed9128-15ab-4035-b224-2424aa0f30f5"
CM034316.1	RepeatMasker	DNA/Ginger-1	99205334	99205680	1731	-	.	ID="RND-6_FAMILY-13191";Tend="2243";Tstart="1887";shortTE="F";uid="a2634398-dd96-44d3-9233-024785eed35f"
CM034316.1	RepeatMasker	Retroposon?	7797634	7798727	8518	-	.	ID="RND-6_FAMILY-5723";Tend="1281";Tstart="246";shortTE="F";uid="22d4b637-623b-4bb7-bf0e-bfb758dca66a"
CM034316.1	RepeatMasker	DNA/hAT	72445706	72446811	8076	-	.	ID="RND-1_FAMILY-478";Tend="1960";Tstart="833";shortTE="F";uid="7be4d7f3-83cd-42e7-be69-5b50a0c38f00"
CM034316.1	RepeatMasker	DNA	69803393	69803834	2147	-	.	ID="RND-5_FAMILY-1340";Tend="1471";Tstart="947";shortTE="F";uid="71c4556a-f844-4048-b083-64b5bf2dde63"
CM034316.1	RepeatMasker	Retroposon?	88356135	88356246	483	-	.	ID="RND-6_FAMILY-3337";Tend="2380";Tstart="2284";shortTE="F";uid="33ada0ee-e159-41b9-91f4-434dfd403ab4"
CM034316.1	RepeatMasker	RC/Helitron	126740847	126741488	4221	-	.	ID="RND-1_FAMILY-329";Tend="1495";Tstart="860";shortTE="F";uid="b9aaa1ec-7c02-4e1b-91d5-1472e2aa03bd"
CM034316.1	RepeatMasker	DNA/hAT-Tip100	76142594	76142833	1435	-	.	ID="DNA8-83_AP";Tend="883";Tstart="642";shortTE="F";uid="314cc906-ad1d-46c6-8f37-8776ef2fdb1a"
CM034316.1	RepeatMasker	DNA	80166729	80167148	2056	-	.	ID="TTAA4B_AP";Tend="424";Tstart="1";shortTE="F";uid="40dc9d26-b261-48a4-ae82-8ab9ab21c4a6"
CM034316.1	RepeatMasker	DNA/Maverick	23967907	23968923	8233	-	.	ID="RND-6_FAMILY-24706";Tend="7587";Tstart="6568";shortTE="F";uid="9c3a2a56-b44d-4bdd-b6ae-3ee340d0e7b9"
CM034316.1	RepeatMasker	Retroposon?	9485560	9485966	2231	-	.	ID="RND-5_FAMILY-5173";Tend="2101";Tstart="1693";shortTE="F";uid="751e6641-9b21-4a30-88a3-08dd846d1cb8"
CM034316.1	RepeatMasker	Retroposon?	104318290	104319589	3540	-	.	ID="RND-6_FAMILY-20820";Tend="2322";Tstart="998";shortTE="F";uid="aed5e3c6-4583-493d-944c-e248e8521b66"
CM034316.1	RepeatMasker	DNA	91847740	91848028	1197	-	.	ID="DNA4-2_AP";Tend="293";Tstart="2";shortTE="F";uid="dd8a4113-2502-4800-811f-494cf1682523"
CM034316.1	RepeatMasker	LINE/I-Jockey	131571330	131571985	5374	-	.	ID="RND-5_FAMILY-635";Tend="3293";Tstart="2635";shortTE="F";uid="bf92bf1a-6809-4b33-b961-413656227bba"
CM034316.1	RepeatMasker	DNA/Ginger-1	28325728	28326314	4210	-	.	ID="RND-6_FAMILY-3774";Tend="1457";Tstart="870";shortTE="F";uid="54e45627-2eee-4ff0-8a1b-b4b3d18f95c7"
CM034316.1	RepeatMasker	LINE/L2	9786088	9786634	4827	-	.	ID="RND-6_FAMILY-23366";Tend="2193";Tstart="1643";shortTE="F";uid="3fb93af1-d123-41a1-967a-ae9a5dabc909"
CM034316.1	RepeatMasker	DNA/hAT?	3682899	3683054	937	-	.	ID="RND-6_FAMILY-5014";Tend="1803";Tstart="1640";shortTE="F";uid="ef3e25fd-721e-4b0c-8620-1941d5fe07ce"
CM034316.1	RepeatMasker	DNA/Ginger-2	43146946	43147798	1402	-	.	ID="ginger2-1_lmi";Tend="2890";Tstart="2219";shortTE="F";uid="7c5e3485-567a-472d-9a9d-dec639fec92d"
CM034316.1	RepeatMasker	DNA/Kolobok-E	27677674	27678070	673	-	.	ID="RND-5_FAMILY-77";Tend="1645";Tstart="1175";shortTE="F";uid="37de2689-7c2e-4e87-af9c-bc1b5e6825aa"
CM034316.1	RepeatMasker	DNA	22326910	22327130	834	-	.	ID="RND-6_FAMILY-437";Tend="1290";Tstart="1056";shortTE="F";uid="34dcd3f0-f895-45bd-a4bf-cc645fb39172"
CM034316.1	RepeatMasker	DNA	27853477	27853725	1112	-	.	ID="RND-6_FAMILY-7036";Tend="695";Tstart="454";shortTE="F";uid="56727885-7cde-4570-a72f-5e44e3052f8f"
CM034316.1	RepeatMasker	RC/Helitron	2922507	2922753	1664	-	.	ID="RND-6_FAMILY-12854";Tend="1023";Tstart="777";shortTE="F";uid="05bd68a5-edea-41ca-8dd3-3be61b8c14ce"
CM034316.1	RepeatMasker	LINE/I-Jockey	113500169	113501621	11070	-	.	ID="RND-6_FAMILY-18891";Tend="2143";Tstart="719";shortTE="F";uid="53d58bd0-a88f-4d18-ba02-ebb40287dda8"
CM034316.1	RepeatMasker	LTR/Gypsy	98450532	98452056	1373	-	.	ID="RND-6_FAMILY-2098";TEgroup="ctg_1%7CRND-6_FAMILY-2098%7C2";Tend="7320";Tstart="5651";shortTE="F";uid="06531eb6-db31-42a6-8150-c12ea630bd4e"
CM034316.1	RepeatMasker	DNA/hAT-Tip100	8003712	8003990	757	-	.	ID="RND-1_FAMILY-341";Tend="1851";Tstart="1592";shortTE="F";uid="cac350be-4942-46eb-9c7d-cb955a2add24"
CM034316.1	RepeatMasker	Retroposon?	48717430	48717673	737	-	.	ID="RND-6_FAMILY-26162";Tend="838";Tstart="605";shortTE="F";uid="3ff1ec19-52bb-4a1e-b04d-ac810bc1b7bd"
CM034316.1	RepeatMasker	DNA	75160231	75160382	432	-	.	ID="TTAA28B_AP";Tend="151";Tstart="1";shortTE="F";uid="ee90b36e-bae0-4e7e-a8cb-709d41adcdd5"
CM034316.1	RepeatMasker	DNA/Ginger-1	69540132	69540803	1879	-	.	ID="RND-5_FAMILY-6062";Tend="1352";Tstart="649";shortTE="F";uid="47b93af1-fac5-483a-8d00-a98870fdf0af"
CM034316.1	RepeatMasker	DNA/Kolobok-E	57441436	57441696	546	-	.	ID="RND-6_FAMILY-18550";Tend="1202";Tstart="950";shortTE="F";uid="d28ba620-edde-4e75-b64c-736d9516ae6c"
CM034316.1	RepeatMasker	DNA/hAT-Tip100	33984035	33984158	895	-	.	ID="RND-6_FAMILY-193";Tend="1829";Tstart="1707";shortTE="F";uid="16575c07-e31b-4591-a16e-1a3a6ed11e8b"
CM034316.1	RepeatMasker	DNA	6131067	6131263	1003	-	.	ID="ttaa3b_ap";Tend="181";Tstart="1";shortTE="F";uid="64eb53fe-7a08-407c-88bd-922974fa9276"
CM034316.1	RepeatMasker	DNA	69117394	69117593	703	-	.	ID="RND-6_FAMILY-9876";Tend="1093";Tstart="715";shortTE="F";uid="b8da4025-e33a-42f6-8844-a274821831ba"
CM034316.1	RepeatMasker	DNA	67355019	67355193	493	-	.	ID="ttaa2c_ap";Tend="337";Tstart="172";shortTE="F";uid="3e1d694c-ad2b-4c07-acb4-51da6d5b9bdf"
CM034316.1	RepeatMasker	DNA/hAT-Tip100	8955185	8961001	34001	-	.	ID="rnd-5_family-4997";Tend="4266";Tstart="1";shortTE="F";uid="2378f84a-8ef6-4684-afa8-42946d9af01c"
CM034316.1	RepeatMasker	DNA/Maverick	13325703	13326541	1208	-	.	ID="RND-6_FAMILY-2226";Tend="3780";Tstart="2989";shortTE="F";uid="eb143427-ddd2-4f11-bc7d-86a3df5eff2a"
CM034316.1	RepeatMasker	DNA/hAT-hAT19	107729048	107729810	2106	-	.	ID="RND-6_FAMILY-17061";TEgroup="ctg_1%7CRND-6_FAMILY-17061%7C9";Tend="1868";Tstart="1243";shortTE="F";uid="ffa46da9-0f0f-429b-88a8-6a9977cd9647"
CM034316.1	RepeatMasker	Retroposon?	10951548	10952125	2522	-	.	ID="RND-1_FAMILY-127";Tend="3864";Tstart="3271";shortTE="F";uid="88f81216-4a2c-48e5-9eb1-d9eb7d2c9986"
CM034316.1	RepeatMasker	Unknown	55199125	55199458	2845	-	.	ID="RND-1_FAMILY-21";Tend="1275";Tstart="940";shortTE="F";uid="ce91bba5-83e6-4796-b647-52a14199afe1"
CM034316.1	RepeatMasker	DNA/hAT-Tip100	108057066	108057224	1040	-	.	ID="RND-5_FAMILY-2373";Tend="852";Tstart="693";shortTE="F";uid="d41b2185-9c3b-4273-baae-60f2e6d0145f"
CM034316.1	RepeatMasker	DNA/Kolobok-E	59967747	59968157	1176	-	.	ID="KOLOBOKE-2_AP";Tend="1844";Tstart="1415";shortTE="F";uid="4ecdfc31-8848-4151-b159-549ebf8fe2b4"
CM034316.1	RepeatMasker	LTR/Gypsy	41344000	41344397	3510	-	.	ID="RND-1_FAMILY-400";Tend="633";Tstart="236";shortTE="F";uid="6d3f8ae9-d6ce-4e0f-ad08-b900f038ae5f"
CM034316.1	RepeatMasker	DNA/hAT-hAT19	56082905	56083232	542	-	.	ID="RND-6_FAMILY-17061";Tend="1648";Tstart="1337";shortTE="F";uid="e7345fe9-b210-4780-a65b-6c1e16da9d50"
CM034316.1	RepeatMasker	DNA/hAT-hAT19	48823107	48823642	2179	-	.	ID="RND-6_FAMILY-14811";Tend="1409";Tstart="847";shortTE="F";uid="a2e01f6a-3741-427e-97c3-ada13986818e"
CM034316.1	RepeatMasker	Retroposon?	97952865	97953316	2747	-	.	ID="RND-6_FAMILY-10695";Tend="1098";Tstart="659";shortTE="F";uid="ce14588a-1dd2-4190-8f88-8f35575b5020"
CM034316.1	RepeatMasker	Retroposon?	6477437	6477835	3174	-	.	ID="RND-6_FAMILY-11938";Tend="2036";Tstart="309";shortTE="F";uid="9fbf9987-4bc4-462a-8b85-0a1d1b438c43"
CM034316.1	RepeatMasker	Retroposon?	19736862	19737765	3555	-	.	ID="RND-6_FAMILY-10695";Tend="1879";Tstart="543";shortTE="F";uid="06eca932-f39f-440f-b968-fca7a3c8f6d3"
CM034316.1	RepeatMasker	DNA/Kolobok-E	75989511	75990582	2068	-	.	ID="RND-6_FAMILY-5731";TEgroup="ctg_1%7CRND-6_FAMILY-5731%7C13";Tend="2797";Tstart="1856";shortTE="F";uid="993ca4a8-290b-484d-acf3-f320106eca23"
CM034316.1	RepeatMasker	LINE/R1	116661401	116662087	4829	-	.	ID="RND-1_FAMILY-110";Tend="1640";Tstart="969";shortTE="F";uid="0d96d51f-e3a8-4b7d-ab2c-7d1d5ed0de70"
CM034316.1	RepeatMasker	DNA/Ginger-1	36872195	36872933	5624	-	.	ID="RND-6_FAMILY-439";Tend="1507";Tstart="777";shortTE="F";uid="85329179-3e92-4e3d-911c-7cabb4ea899b"
CM034316.1	RepeatMasker	Retroposon?	18990312	18992315	7704	-	.	ID="RND-6_FAMILY-10695";Tend="2716";Tstart="705";shortTE="F";uid="060014e2-8e2f-4f18-97bf-406f3af5acf7"
CM034316.1	RepeatMasker	DNA/Kolobok-E	61906308	61906659	859	-	.	ID="RND-1_FAMILY-378";Tend="1131";Tstart="810";shortTE="F";uid="2306f2ea-db87-4334-b7e8-e65e10a0d480"
CM034316.1	RepeatMasker	DNA/Kolobok-E	42217954	42218780	5589	-	.	ID="RND-5_FAMILY-4438";Tend="2894";Tstart="2106";shortTE="F";uid="642e8d66-82bf-454d-97d8-1384477d5cd3"
CM034316.1	RepeatMasker	Unknown	8943384	8943893	4260	-	.	ID="RND-1_FAMILY-85";Tend="1737";Tstart="1228";shortTE="F";uid="f7f3d737-c71e-4025-ac02-e05ca5ccee6a"
CM034316.1	RepeatMasker	DNA/hAT-Tip100	95660234	95660451	659	-	.	ID="DNA8-87_AP";Tend="519";Tstart="278";shortTE="F";uid="1fc091f6-7fd1-43c8-81b2-11850fc4101f"
CM034316.1	RepeatMasker	DNA	119574754	119574997	1271	-	.	ID="DNA8-69_AP";Tend="314";Tstart="48";shortTE="F";uid="68d5e0df-c191-49b9-a0d8-d2013cf2286d"
CM034316.1	RepeatMasker	LTR/Gypsy	40925000	40925748	6512	-	.	ID="RND-6_FAMILY-342";Tend="2555";Tstart="1810";shortTE="F";uid="2e884995-0980-4d6e-b348-e0f78a35afd7"
CM034316.1	RepeatMasker	DNA/hAT-Ac	89037391	89037498	473	-	.	ID="RND-6_FAMILY-4707";Tend="728";Tstart="617";shortTE="F";uid="3a4c606d-4ed6-43fa-b1b1-bf670a83caef"
CM034316.1	RepeatMasker	DNA/Ginger-1	15979841	15980057	3349	-	.	ID="RND-6_FAMILY-439";Tend="1347";Tstart="556";shortTE="F";uid="918291e8-d28b-40b0-a97c-40f6e45972c4"
CM034316.1	RepeatMasker	DNA/hAT	95889348	95889485	831	-	.	ID="RND-6_FAMILY-4018";Tend="1121";Tstart="978";shortTE="F";uid="2d7bbd56-b7cc-402c-b215-39631398de73"
CM034316.1	RepeatMasker	DNA/Ginger-1	133838563	133838998	654	-	.	ID="RND-6_FAMILY-58578";Tend="1117";Tstart="689";shortTE="F";uid="3174eed0-ab88-4090-b55b-1c3040e0e007"
CM034316.1	RepeatMasker	Unknown	5188862	5189467	4191	-	.	ID="RND-6_FAMILY-755";Tend="1561";Tstart="933";shortTE="F";uid="4b7605f7-7a0a-4078-9903-416d0434bdd1"
CM034316.1	RepeatMasker	DNA/MULE-NOF	71331240	71331545	930	-	.	ID="RND-6_FAMILY-13327";Tend="1871";Tstart="1598";shortTE="F";uid="a77afd4e-e543-4c60-8a2a-2142babb61ad"
CM034316.1	RepeatMasker	DNA/Ginger-1	23397440	23397614	856	-	.	ID="rnd-5_family-6062";Tend="956";Tstart="642";shortTE="F";uid="fa0eed4f-c25f-4ee7-afd3-37fe3a6257fd"
CM034316.1	RepeatMasker	Unknown	94349002	94349112	880	-	.	ID="RND-6_FAMILY-967";Tend="1614";Tstart="1504";shortTE="F";uid="c5a9e865-7482-4330-9d08-daba1d54541f"
CM034316.1	RepeatMasker	DNA/Ginger-1	124924664	124924981	515	-	.	ID="RND-6_FAMILY-9942";Tend="1532";Tstart="1209";shortTE="F";uid="78b872ef-d32f-4fa5-bbb8-9ea3d39dcf0d"
CM034316.1	RepeatMasker	LTR/Pao	111659567	111659985	526	-	.	ID="RND-1_FAMILY-431";Tend="954";Tstart="529";shortTE="F";uid="f5293b39-c452-4750-9dcf-f65b236fa7f0"
CM034316.1	RepeatMasker	Retroposon?	21026369	21026677	2229	-	.	ID="RND-6_FAMILY-10695";Tend="2105";Tstart="1802";shortTE="F";uid="ac5da7b7-a8ce-48ef-9237-4e67008d1b96"
CM034316.1	RepeatMasker	Unknown	29650011	29650736	2517	-	.	ID="RND-5_FAMILY-1308";Tend="972";Tstart="290";shortTE="F";uid="c5425bd1-5d48-4502-a098-9864ba8afd8b"
CM034316.1	RepeatMasker	DNA/hAT-Tip100	73418794	73419085	493	-	.	ID="RND-6_FAMILY-23709";Tend="556";Tstart="295";shortTE="F";uid="a0ab5bd7-72b8-48dd-95ee-07ddbda1eb24"
CM034316.1	RepeatMasker	DNA/hAT-Tip100	108058779	108058900	580	-	.	ID="RND-6_FAMILY-23709";Tend="435";Tstart="334";shortTE="F";uid="d1f9cac3-e74c-46c6-bc43-9dead9770299"
CM034316.1	RepeatMasker	LINE/I	44329012	44329635	3989	-	.	ID="RND-5_FAMILY-1989";Tend="1471";Tstart="845";shortTE="F";uid="392220d5-8877-4981-b21c-5a6c2543fd66"
CM034316.1	RepeatMasker	DNA/MULE-MuDR	10145588	10145719	833	-	.	ID="RND-1_FAMILY-318";Tend="2165";Tstart="2035";shortTE="F";uid="942b0ed5-7795-4760-bbcc-26ff14733ffe"
CM034316.1	RepeatMasker	DNA/hAT-hAT19	9324894	9325082	1066	-	.	ID="RND-6_FAMILY-6784";Tend="4372";Tstart="4187";shortTE="F";uid="5bc36384-a551-44fb-b831-c56d024e7350"
CM034316.1	RepeatMasker	Unknown	34161203	34161488	2140	-	.	ID="RND-1_FAMILY-22";Tend="1268";Tstart="990";shortTE="F";uid="f671f32c-2112-408f-a537-90268a9edde0"
CM034316.1	RepeatMasker	DNA/hAT-hATm	9308960	9309314	2182	-	.	ID="RND-6_FAMILY-18223";Tend="2625";Tstart="2278";shortTE="F";uid="7861c737-2804-4645-b363-319a1547063a"
CM034316.1	RepeatMasker	DNA	13458133	13458597	1880	-	.	ID="DNA4-1_AP";Tend="481";Tstart="1";shortTE="F";uid="01e9fc85-20a9-45bb-b497-99cbafe69397"
CM034316.1	RepeatMasker	Unknown	112739965	112740123	4698	-	.	ID="RND-1_FAMILY-260";Tend="1514";Tstart="783";shortTE="F";uid="3eefaad7-d5a6-4136-8896-77a3ae45a4bd"
CM034316.1	RepeatMasker	DNA/hAT-Charlie	45185554	45185668	469	-	.	ID="RND-5_FAMILY-6446";Tend="1012";Tstart="895";shortTE="F";uid="331a1e93-517c-4692-8970-2af11ee78a2c"
CM034316.1	RepeatMasker	DNA	47965101	47965459	2133	-	.	ID="RND-6_FAMILY-3815";Tend="3130";Tstart="2777";shortTE="F";uid="764be6c1-6699-401a-8940-4f7df7ff2363"
CM034316.1	RepeatMasker	DNA/Maverick	7439210	7451295	55813	-	.	ID="rnd-6_family-370";Tend="7011";Tstart="1";shortTE="F";uid="52b5e71d-f341-4fb8-a0b3-8096ca3dc649"
CM034316.1	RepeatMasker	DNA	25278724	25279420	405	-	.	ID="RND-5_FAMILY-5610";Tend="1418";Tstart="1062";shortTE="F";uid="28edf556-4a55-4f11-ac09-9ef7496d1299"
CM034316.1	RepeatMasker	DNA	92013153	92013632	1168	-	.	ID="DNA4-2_AP";Tend="719";Tstart="250";shortTE="F";uid="b7fb681a-05d1-4759-8d49-ea2fa8d698b6"
CM034316.1	RepeatMasker	DNA/Maverick	69115025	69117121	4723	-	.	ID="RND-5_FAMILY-17662";TEgroup="ctg_1%7CRND-5_FAMILY-17662%7C1";Tend="4528";Tstart="2671";shortTE="F";uid="512509cf-f422-4bd7-a77c-dd6019b16556"
CM034316.1	RepeatMasker	DNA/hAT-Tip100	5485282	5485471	483	-	.	ID="RND-5_FAMILY-1393";Tend="1825";Tstart="1643";shortTE="F";uid="00f09c9c-c39b-4b19-a7c3-ae4980fbc4e2"
CM034316.1	RepeatMasker	Unknown	54346989	54347255	1559	-	.	ID="RND-6_FAMILY-605";Tend="1226";Tstart="959";shortTE="F";uid="be5cab56-375f-4a56-aef5-32f81ccebdac"
CM034316.1	RepeatMasker	DNA/Kolobok-E	112309093	112309529	1714	-	.	ID="KOLOBOKE-3_AP";Tend="2181";Tstart="1730";shortTE="F";uid="9b9ecc30-5c30-483d-b1aa-96acaf3c2144"
CM034316.1	RepeatMasker	DNA/Kolobok-E	11275366	11275642	429	-	.	ID="RND-6_FAMILY-17429";Tend="1507";Tstart="1255";shortTE="F";uid="c0781a00-1e6c-4322-9e46-202d1f29daaf"
CM034316.1	RepeatMasker	LTR/Gypsy	124444295	124444401	447	-	.	ID="RND-1_FAMILY-270";Tend="2626";Tstart="2510";shortTE="F";uid="c3ff33bd-70eb-43cc-b6a3-f1bfe8f5e713"
CM034316.1	RepeatMasker	Unknown	51243585	51243880	1716	-	.	ID="RND-5_FAMILY-462";Tend="1291";Tstart="996";shortTE="F";uid="dba2b511-3c37-40f5-a919-f75627c598e0"
CM034316.1	RepeatMasker	DNA/TcMar-m44?	78451577	78451748	1007	-	.	ID="dnax-4_ap";Tend="172";Tstart="1";shortTE="F";uid="d34f89f1-d455-4059-a854-f3bb1eaf0af6"
CM034316.1	RepeatMasker	RC/Helitron	50673583	50673747	648	-	.	ID="RND-5_FAMILY-874";Tend="1159";Tstart="1008";shortTE="F";uid="706dd70c-a000-46d9-8474-4a5f24bb0505"
CM034316.1	RepeatMasker	DNA	71262152	71262570	1365	-	.	ID="RND-6_FAMILY-2839";TEgroup="ctg_1%7CRND-6_FAMILY-2839%7C1";Tend="1433";Tstart="891";shortTE="F";uid="6c008065-7ed5-48f6-b499-a4cfa92e0af3"
CM034316.1	RepeatMasker	Unknown	13926747	13927020	676	-	.	ID="RND-1_FAMILY-243";TEgroup="ctg_1%7CRND-1_FAMILY-243%7C2";Tend="1894";Tstart="1027";shortTE="T";uid="5f7adad0-f13b-41df-82fc-08b56d1f4e49"
CM034316.1	RepeatMasker	DNA/TcMar-Mariner	44364236	44364760	4098	-	.	ID="RND-6_FAMILY-7357";Tend="1504";Tstart="938";shortTE="F";uid="430298c8-4fad-4455-b7be-ad43e619315e"
CM034316.1	RepeatMasker	DNA/Kolobok-E	11172449	11172975	2039	-	.	ID="RND-1_FAMILY-426";Tend="2000";Tstart="1482";shortTE="F";uid="42e10de3-eac1-4364-89bd-dc455222024b"
CM034316.1	RepeatMasker	DNA	114625129	114625429	1235	-	.	ID="RND-6_FAMILY-16081";Tend="1072";Tstart="785";shortTE="F";uid="e9df0027-6937-4200-96df-d51c8984c9cd"
CM034316.1	RepeatMasker	DNA/Ginger-1	37445387	37445560	742	-	.	ID="RND-6_FAMILY-9565";Tend="654";Tstart="481";shortTE="F";uid="cab3f6bd-1059-4d6e-abba-f35d28a3a914"
CM034316.1	RepeatMasker	DNA/hAT-Tip100	52391606	52391875	1415	-	.	ID="RND-6_FAMILY-17348";Tend="921";Tstart="663";shortTE="F";uid="ef0d7409-d914-490e-8cee-b44cf0a8f73e"
CM034316.1	RepeatMasker	DNA	82570901	82572109	4528	-	.	ID="rnd-5_family-1340";Tend="1602";Tstart="2";shortTE="F";uid="eb97c956-e6df-41f0-9e70-639bb2a5b24f"
CM034316.1	RepeatMasker	DNA/Kolobok-E	147387366	147388262	662	-	.	ID="koloboke-5_ap";Tend="683";Tstart="145";shortTE="F";uid="61a3e8d9-7c22-424c-9325-8b7d5b39bd8e"
CM034316.1	RepeatMasker	DNA/hAT-Tip100	139601913	139602414	1214	-	.	ID="RND-6_FAMILY-14073";Tend="1165";Tstart="665";shortTE="F";uid="c7d5bcef-1ecd-42d7-aa4f-4318a8378530"
CM034316.1	RepeatMasker	Unknown	12139433	12140915	10935	-	.	ID="RND-6_FAMILY-43020";Tend="2495";Tstart="1007";shortTE="F";uid="763665d9-fe86-4b34-bde3-2abad88b8325"
CM034316.1	RepeatMasker	DNA/Ginger-1	27746069	27747517	9816	-	.	ID="RND-5_FAMILY-6062";Tend="2100";Tstart="650";shortTE="F";uid="e12f6adc-ba5e-4685-a998-e2d6feed52f0"
CM034316.1	RepeatMasker	Unknown	14790204	14791152	2890	-	.	ID="RND-5_FAMILY-1479";Tend="1405";Tstart="474";shortTE="F";uid="7988183a-14c8-4907-8d95-94c86a628249"
CM034316.1	RepeatMasker	Retroposon?	10623738	10623919	765	-	.	ID="RND-5_FAMILY-3118";TEgroup="ctg_1%7CRND-5_FAMILY-3118%7C1";Tend="290";Tstart="141";shortTE="F";uid="0a3437f1-13de-4b9e-9ae7-51d3c92a5ea9"
CM034316.1	RepeatMasker	DNA/TcMar-m44	100174927	100175246	510	-	.	ID="rnd-6_family-18609";Tend="780";Tstart="620";shortTE="F";uid="8d1e563d-1507-4f49-8478-fa75d3fc9b5a"
CM034316.1	RepeatMasker	DNA/PiggyBac	134198314	134199307	7034	-	.	ID="RND-6_FAMILY-1503";Tend="1459";Tstart="438";shortTE="F";uid="43ee2a7b-dc68-4a43-9e19-659bc89d942a"
CM034316.1	RepeatMasker	DNA	75399742	75400146	1916	-	.	ID="TTAA2D_AP";Tend="431";Tstart="1";shortTE="F";uid="98a952c7-7a68-4e18-84eb-cd341c55cbd9"
CM034316.1	RepeatMasker	DNA	3465449	3465795	837	-	.	ID="RND-6_FAMILY-4784";Tend="1006";Tstart="671";shortTE="F";uid="58c716ac-e645-46da-a664-049a2874d488"
CM034316.1	RepeatMasker	Unknown	3346851	3347445	4206	-	.	ID="RND-6_FAMILY-755";Tend="1561";Tstart="945";shortTE="F";uid="86c12cdb-3bf7-4e90-ac7e-b3f3a649038b"
CM034316.1	RepeatMasker	Unknown	102323377	102323931	593	-	.	ID="RND-6_FAMILY-5162";Tend="1386";Tstart="822";shortTE="F";uid="34d0e586-4a1d-4741-97b8-4502b92fe022"
CM034316.1	RepeatMasker	DNA	8115217	8115941	884	-	.	ID="rnd-6_family-14624";Tend="2680";Tstart="2196";shortTE="F";uid="3fd3823d-99eb-47aa-afa8-cef758c84cd7"
CM034316.1	RepeatMasker	DNA/hAT-Tip100	53851252	53851514	1376	-	.	ID="HAT-N16_AP";Tend="564";Tstart="273";shortTE="F";uid="49dc767b-afcd-4a10-8453-f7d2fb6898cc"
CM034316.1	RepeatMasker	LINE/I-Jockey	124156001	124156157	448	-	.	ID="RND-1_FAMILY-135";Tend="1892";Tstart="1755";shortTE="F";uid="96ba6d4c-ca52-453d-acb1-d09f634fcbd4"
CM034316.1	RepeatMasker	RC/Helitron	80119313	80119585	1287	-	.	ID="RND-6_FAMILY-22903";Tend="1650";Tstart="1383";shortTE="F";uid="80d336aa-d4f5-4c53-9cec-42edaf5bc78b"
CM034316.1	RepeatMasker	DNA/MULE-MuDR	127027541	127028438	5003	-	.	ID="RND-6_FAMILY-571";TEgroup="ctg_1%7CRND-6_FAMILY-571%7C7";Tend="1589";Tstart="411";shortTE="F";uid="ff9105e4-def7-45d0-ba23-c04a24386065"
CM034316.1	RepeatMasker	DNA	115855970	115856703	4103	-	.	ID="RND-6_FAMILY-2839";Tend="1436";Tstart="692";shortTE="F";uid="14cd5d93-02f7-49f9-ba54-a59bd48d374c"
CM034316.1	RepeatMasker	DNA/hAT-Tip100	12872840	12873249	2013	-	.	ID="rnd-1_family-333";Tend="3555";Tstart="3041";shortTE="F";uid="0952125f-7053-42b4-be24-bbc087de33a8"
CM034316.1	RepeatMasker	Unknown	58777966	58778200	791	-	.	ID="RND-6_FAMILY-35374";Tend="1213";Tstart="984";shortTE="F";uid="bfe8d239-81e1-4c3a-a7ff-0bc56d2657bf"
CM034316.1	RepeatMasker	LINE/I-Jockey	122304537	122305381	1831	-	.	ID="RND-6_FAMILY-1878";Tend="1877";Tstart="1043";shortTE="F";uid="efe8b307-738e-43bf-b2a8-791b6c485364"
CM034316.1	RepeatMasker	DNA/Ginger-1	129191776	129193308	9306	-	.	ID="RND-5_FAMILY-6062";Tend="2108";Tstart="670";shortTE="F";uid="1108086d-3112-467d-b44c-f02d16932980"
CM034316.1	RepeatMasker	DNA/MULE-MuDR	25877797	25877918	647	-	.	ID="DNA8-110_AP";Tend="689";Tstart="567";shortTE="F";uid="0f14c01f-1547-4bb7-86e9-dbbd99c60d3b"
CM034316.1	RepeatMasker	Unknown	80234256	80234366	671	-	.	ID="RND-6_FAMILY-24222";Tend="1226";Tstart="1127";shortTE="F";uid="33cac923-5f20-445d-98f7-051796def93f"
CM034316.1	RepeatMasker	Unknown	99430257	99432104	14093	-	.	ID="RND-1_FAMILY-36";Tend="2182";Tstart="357";shortTE="F";uid="2f0235d1-35a5-43ee-9ac9-70621995170b"
CM034316.1	RepeatMasker	DNA/Kolobok-E	117943596	117943748	611	-	.	ID="RND-6_FAMILY-5088";Tend="1746";Tstart="1607";shortTE="F";uid="453adb26-85a6-4fbb-916c-7a2f3e220fbc"
CM034316.1	RepeatMasker	Retroposon?	23318230	23319083	2104	-	.	ID="RND-6_FAMILY-13193";Tend="1628";Tstart="735";shortTE="F";uid="a6ef2c6b-87e7-40a4-9ee7-3fdf24e33957"
CM034316.1	RepeatMasker	Retroposon?	21567301	21567754	2843	-	.	ID="RND-1_FAMILY-183";Tend="2303";Tstart="1832";shortTE="F";uid="2019558d-d56e-473b-8c5c-7f2702076da8"
CM034316.1	RepeatMasker	Retroposon?	33575899	33576149	506	-	.	ID="RND-6_FAMILY-6702";Tend="1466";Tstart="1225";shortTE="F";uid="ec09a114-31f2-4d50-96f6-8075c611e2c0"
CM034316.1	RepeatMasker	Unknown	148745905	148746029	510	-	.	ID="RND-6_FAMILY-1527";Tend="2955";Tstart="2833";shortTE="F";uid="a9ac7e8c-9858-4547-af52-2497510c9106"
CM034316.1	RepeatMasker	DNA/Ginger-1	50338974	50339849	6221	-	.	ID="rnd-6_family-439";Tend="1552";Tstart="384";shortTE="F";uid="3f71b125-2e04-4192-a038-ad355706f81f"
CM034316.1	RepeatMasker	Unknown	114324343	114324473	633	-	.	ID="RND-6_FAMILY-6863";Tend="2038";Tstart="1921";shortTE="F";uid="75973350-a6e9-4be8-bcda-df52a907f59c"
CM034316.1	RepeatMasker	DNA	80284373	80284982	1414	-	.	ID="DNA4-2_AP";Tend="743";Tstart="166";shortTE="F";uid="b1571ccb-9203-4bc0-98a8-5ed1b4e689c5"
CM034316.1	RepeatMasker	Retroposon?	7215528	7215773	568	-	.	ID="RND-6_FAMILY-13777";Tend="7281";Tstart="7052";shortTE="F";uid="400611e9-c194-4c95-91ee-207e6f4bf158"
CM034316.1	RepeatMasker	LINE/I-Jockey	129800264	129800471	966	-	.	ID="RND-4_FAMILY-2845";Tend="1418";Tstart="1218";shortTE="F";uid="6dc44c01-3c96-4e79-8278-6fec5399f1f4"
CM034316.1	RepeatMasker	Unknown	12183348	12184525	7284	-	.	ID="RND-6_FAMILY-43020";Tend="2162";Tstart="1007";shortTE="F";uid="e2fb6965-390f-4328-9b25-06d29b3ea38a"
CM034316.1	RepeatMasker	DNA	109871545	109871853	1931	-	.	ID="TTAA7_AP";Tend="434";Tstart="140";shortTE="F";uid="19c69467-4610-495f-ac81-991c6cbc9ce2"
CM034316.1	RepeatMasker	DNA/TcMar-Pogo	6434579	6434737	1047	-	.	ID="RND-6_FAMILY-1626";Tend="1794";Tstart="1637";shortTE="F";uid="de58b36d-825a-4123-926a-5a7b4137ad33"
CM034316.1	RepeatMasker	Retroposon?	30083216	30083321	412	-	.	ID="RND-1_FAMILY-177";Tend="452";Tstart="351";shortTE="F";uid="61df7fb0-2d08-476a-b3fb-ba95353769a9"
CM034316.1	RepeatMasker	DNA	116455410	116456609	7248	-	.	ID="RND-4_FAMILY-67";TEgroup="ctg_1%7CRND-4_FAMILY-67%7C30";Tend="2148";Tstart="783";shortTE="F";uid="22e504e7-e9af-4e43-98de-bd57b81361a2"
CM034316.1	RepeatMasker	Unknown	26144236	26144374	563	-	.	ID="RND-6_FAMILY-103";Tend="1091";Tstart="960";shortTE="F";uid="01beceab-1053-4ce0-9d53-1da121d048f6"
CM034316.1	RepeatMasker	DNA	142314369	142314621	1859	-	.	ID="RND-6_FAMILY-6756";Tend="1665";Tstart="1404";shortTE="F";uid="cce87be0-6e5b-4cea-9775-052fd05215de"
CM034316.1	RepeatMasker	Unknown	27712057	27712351	1109	-	.	ID="RND-6_FAMILY-58406";Tend="1417";Tstart="1117";shortTE="F";uid="fbe5abe7-e0b5-410e-a7a1-cb0327948af4"
CM034316.1	RepeatMasker	DNA/Kolobok-E	43537259	43537441	852	-	.	ID="RND-1_FAMILY-238";Tend="3613";Tstart="3411";shortTE="F";uid="59c4e5de-bc99-4194-b119-d5efa5e29520"
CM034316.1	RepeatMasker	DNA	99106801	99106972	434	-	.	ID="DNA-TTAA-1_AP";Tend="422";Tstart="258";shortTE="F";uid="13775acb-8a48-4576-8041-e2d405f59b1c"
CM034316.1	RepeatMasker	DNA/hAT-hAT19	132592249	132592384	420	-	.	ID="DNA8-88_AP";Tend="443";Tstart="308";shortTE="F";uid="fc7a5390-b2ff-4ef7-92b8-d19c0eabf70c"
CM034316.1	RepeatMasker	Retroposon?	22152369	22153743	4477	-	.	ID="RND-6_FAMILY-11938";Tend="2276";Tstart="1002";shortTE="F";uid="f94073ac-aa9f-4aa8-8ea8-50eb8ac18073"
CM034316.1	RepeatMasker	LINE/L2	50952697	50952800	441	-	.	ID="RND-6_FAMILY-495";Tend="3101";Tstart="3036";shortTE="F";uid="ca959427-9d88-4c07-9e85-ffd8d8543ed5"
CM034316.1	RepeatMasker	DNA/Ginger-1	20441636	20442502	999	-	.	ID="RND-5_FAMILY-6062";Tend="1617";Tstart="680";shortTE="F";uid="6928fa3d-c1b8-4151-8ebc-1978b0949fcc"
CM034316.1	RepeatMasker	DNA/hAT-Tip100	37377496	37378610	6282	-	.	ID="RND-5_FAMILY-4773";Tend="1092";Tstart="97";shortTE="F";uid="26a15671-f8fe-478e-b113-2e1697016770"
CM034316.1	RepeatMasker	DNA/MULE-NOF	43675264	43675646	722	-	.	ID="RND-5_FAMILY-969";Tend="1395";Tstart="1058";shortTE="F";uid="63f003cf-9046-4f2f-bae9-5a9a4a15daa4"
CM034316.1	RepeatMasker	DNA/Kolobok-E	88824516	88824789	1030	-	.	ID="RND-5_FAMILY-40";Tend="1304";Tstart="1038";shortTE="F";uid="6c61386d-be2f-4e1c-a97f-cbcf2fe432f2"
CM034316.1	RepeatMasker	DNA/hAT-hAT19	24400122	24400439	1998	-	.	ID="DNA8-64_AP";Tend="340";Tstart="1";shortTE="F";uid="1a8fa3c5-94c7-48f1-84b8-9c3dc7dea6e0"
CM034316.1	RepeatMasker	Unknown	93985943	93986669	2054	-	.	ID="RND-5_FAMILY-133";Tend="836";Tstart="170";shortTE="F";uid="4cd00151-f2ef-4eff-894d-8bae5de510af"
CM034316.1	RepeatMasker	DNA	106755893	106756108	437	-	.	ID="RND-1_FAMILY-175";Tend="3884";Tstart="3658";shortTE="F";uid="ae2b6864-2177-487b-8f52-7871f11931c5"
CM034316.1	RepeatMasker	Unknown	101506560	101507022	2534	-	.	ID="RND-5_FAMILY-2217";Tend="1265";Tstart="803";shortTE="F";uid="49a359aa-e03d-45e3-8ee8-9e2ee95fa36b"
CM034316.1	RepeatMasker	LINE/I-Jockey	24278778	24278963	527	-	.	ID="RND-6_FAMILY-13667";Tend="1267";Tstart="1086";shortTE="F";uid="f661bccc-fa86-4095-b978-a70d802ecc96"
CM034316.1	RepeatMasker	DNA/Ginger-1	28027734	28027944	794	-	.	ID="RND-5_FAMILY-6062";Tend="1839";Tstart="1633";shortTE="F";uid="0940cfc0-40f5-4cd5-8513-b35dcf70e3a3"
CM034316.1	RepeatMasker	DNA	5939651	5939782	553	-	.	ID="DNA-TTAA-1_AP";Tend="403";Tstart="1";shortTE="F";uid="fa198608-11b9-49b6-8dc4-6a0eea13850f"
CM034316.1	RepeatMasker	Retroposon?	4796341	4796456	742	-	.	ID="RND-6_FAMILY-4498";Tend="1208";Tstart="1094";shortTE="F";uid="038c561d-e369-49e0-aea5-16ac099198b9"
CM034316.1	RepeatMasker	LTR/Gypsy	18326860	18327351	4017	-	.	ID="RND-1_FAMILY-237";Tend="1568";Tstart="1080";shortTE="F";uid="9802ab99-9bdc-4724-a361-863cb7c7b14b"
CM034316.1	RepeatMasker	DNA/hAT?	13871076	13871318	792	-	.	ID="RND-6_FAMILY-5014";Tend="1084";Tstart="860";shortTE="F";uid="a44be7cc-a8f4-444a-81db-f0d824467ccd"
CM034316.1	RepeatMasker	DNA/Kolobok-E	40099003	40104391	47741	-	.	ID="RND-6_FAMILY-2379";Tend="5389";Tstart="1";shortTE="F";uid="95f78dbc-bf5b-4f9e-b2c6-7e68376b5c9e"
CM034316.1	RepeatMasker	Unknown	149722145	149725548	17367	-	.	ID="RND-2_FAMILY-169";Tend="4793";Tstart="1152";shortTE="F";uid="c578c0a8-2c3f-4c06-959e-3ba3afc79623"
CM034316.1	RepeatMasker	DNA/hAT-hAT19	105911663	105911951	777	-	.	ID="RND-6_FAMILY-1009";Tend="457";Tstart="226";shortTE="F";uid="223db68d-bf4d-47af-b204-1372f723e5c2"
CM034316.1	RepeatMasker	DNA/hAT	5871273	5871504	1250	-	.	ID="rnd-6_family-507";Tend="2002";Tstart="1810";shortTE="F";uid="6842f9c9-741b-41dd-91a5-d2fd172bd4f9"
CM034316.1	RepeatMasker	DNA/hAT	9003095	9003269	1110	-	.	ID="RND-1_FAMILY-45";Tend="1056";Tstart="882";shortTE="F";uid="d61a9ba3-b4df-4ae6-b6a4-012b85cd917a"
CM034316.1	RepeatMasker	DNA/hAT-hAT19	101149403	101149921	428	-	.	ID="DNA8-80_AP";TEgroup="ctg_1%7CDNA8-80_AP%7C1";Tend="849";Tstart="1";shortTE="F";uid="abc1e667-ca6f-4486-8236-860796eb70cc"
CM034316.1	RepeatMasker	Retroposon?	90612284	90612445	620	-	.	ID="SINE2-2_AP";Tend="879";Tstart="719";shortTE="F";uid="cff3830c-dad7-41e1-b577-c3a3e63e0eff"
CM034316.1	RepeatMasker	DNA/hAT-Ac	29297137	29297405	810	-	.	ID="RND-6_FAMILY-11769";Tend="1362";Tstart="1093";shortTE="F";uid="6b307045-919c-461f-815d-3c9ddcb35463"
CM034316.1	RepeatMasker	RC/Helitron	61147269	61147984	5522	-	.	ID="RND-6_FAMILY-1229";Tend="2835";Tstart="2139";shortTE="F";uid="bdf82887-8577-4fc2-9b1a-f2c36479dfaf"
CM034316.1	RepeatMasker	DNA/hAT-Tip100	2432075	2432758	2114	-	.	ID="DNA8-106_AP";TEgroup="ctg_1%7CDNA8-106_AP%7C1";Tend="1234";Tstart="172";shortTE="F";uid="ec2bdaea-99b2-4797-8149-67c43a4d2700"
CM034316.1	RepeatMasker	LTR/Gypsy	10717941	10718396	3706	-	.	ID="RND-6_FAMILY-1005";Tend="2421";Tstart="1972";shortTE="F";uid="e8ab35e2-6ef1-4e0d-bc5e-3cb784f14e7f"
CM034316.1	RepeatMasker	DNA/Ginger-1	16770713	16771023	516	-	.	ID="RND-6_FAMILY-58578";Tend="638";Tstart="288";shortTE="F";uid="67e9eb2e-b530-4488-a1c0-d2e4b9086479"
CM034316.1	RepeatMasker	DNA/hAT-Tip100	11913690	11914285	1559	-	.	ID="RND-6_FAMILY-23716";Tend="1922";Tstart="1337";shortTE="F";uid="3ef44c49-ea5e-4f19-bd90-ab7a7512c8a7"
CM034316.1	RepeatMasker	LINE/R1	97842493	97843086	4302	-	.	ID="RND-5_FAMILY-41";Tend="5567";Tstart="4974";shortTE="F";uid="ee619745-94be-42f0-a288-be17b31b307d"
CM034316.1	RepeatMasker	LINE/I-Jockey	116310677	116311888	599	-	.	ID="RND-6_FAMILY-4881";TEgroup="ctg_1%7CRND-6_FAMILY-4881%7C2";Tend="2728";Tstart="1698";shortTE="F";uid="effc5ff7-da53-467e-9540-6ba42ac1c87c"
CM034316.1	RepeatMasker	DNA/Kolobok-E	7607031	7607158	738	-	.	ID="RND-6_FAMILY-624";Tend="167";Tstart="44";shortTE="F";uid="daef86c3-25d1-4026-8005-f4944cece20f"
CM034316.1	RepeatMasker	DNA/Kolobok-E	18167383	18167564	808	-	.	ID="RND-4_FAMILY-674";Tend="1390";Tstart="1217";shortTE="F";uid="faf0f66f-028f-4a5e-8206-887a839fe221"
CM034316.1	RepeatMasker	DNA	102087863	102088654	5576	-	.	ID="RND-6_FAMILY-10935";Tend="720";Tstart="1";shortTE="F";uid="db27dd72-d95d-40f0-b267-dcd38675b834"
CM034316.1	RepeatMasker	Retroposon?	7947368	7950279	15575	-	.	ID="RND-1_FAMILY-236";Tend="3110";Tstart="494";shortTE="F";uid="41c0cc01-03dc-48a0-8a84-31471ebbe7b1"
CM034316.1	RepeatMasker	DNA/hAT	40335348	40335588	1576	-	.	ID="DNA8-38_AP";Tend="486";Tstart="234";shortTE="F";uid="c09de4f4-1eaa-4fa7-919c-60accfeb5b1a"
CM034316.1	RepeatMasker	LINE/I-Jockey	9460978	9461165	586	-	.	ID="RND-4_FAMILY-559";Tend="2427";Tstart="2253";shortTE="F";uid="e926f3e7-0a60-4402-8be6-97e8831292a6"
CM034316.1	RepeatMasker	DNA/hAT-hAT19	36816538	36816767	973	-	.	ID="DNA8-64_AP";Tend="622";Tstart="365";shortTE="F";uid="efa43a37-e366-4b3c-a363-124c8431c43e"
CM034316.1	RepeatMasker	DNA/hAT-Tip100	112373404	112373520	495	-	.	ID="RND-5_FAMILY-1538";Tend="1199";Tstart="1097";shortTE="F";uid="3b762423-7306-422e-b857-c6da005ad8a4"
CM034316.1	RepeatMasker	Retroposon?	82149661	82149864	1048	-	.	ID="RND-5_FAMILY-377";Tend="537";Tstart="336";shortTE="F";uid="296b7e9b-f72a-4fbd-9186-c36a1e72c765"
CM034316.1	RepeatMasker	Unknown	59054454	59054729	1905	-	.	ID="RND-6_FAMILY-10229";Tend="1458";Tstart="1164";shortTE="F";uid="8d792149-aba0-4733-962d-edebdc91353a"
CM034316.1	RepeatMasker	DNA/Kolobok-E	15198030	15198182	484	-	.	ID="RND-6_FAMILY-8088";Tend="1068";Tstart="924";shortTE="F";uid="2dcf7760-d103-4adf-88bc-30cc34ce4e28"
CM034316.1	RepeatMasker	DNA/Maverick	40909576	40910717	5276	-	.	ID="RND-5_FAMILY-7864";Tend="3891";Tstart="2751";shortTE="F";uid="1a3463a3-f6fa-479a-8bfd-fe929201d15f"
CM034316.1	RepeatMasker	DNA	44220298	44220695	3199	-	.	ID="TTAA19_AP";Tend="399";Tstart="1";shortTE="F";uid="98682baf-fc94-44cb-9cc7-dc8cd57db59e"
CM034316.1	RepeatMasker	DNA	68764183	68764380	1046	-	.	ID="TTAA5_AP";Tend="241";Tstart="10";shortTE="F";uid="c07f3a27-eb30-4f53-a724-6454dc4cd6e7"
CM034316.1	RepeatMasker	DNA	22179199	22179752	3793	-	.	ID="RND-5_FAMILY-2187";Tend="1616";Tstart="1069";shortTE="F";uid="76784582-b7ca-4cb1-a6a6-cc5be67bb067"
CM034316.1	RepeatMasker	DNA/hAT-Tip100	15807840	15808008	410	-	.	ID="RND-6_FAMILY-2389";Tend="1689";Tstart="1512";shortTE="F";uid="f0a041aa-77f4-43c9-aba2-62a0fada6702"
CM034316.1	RepeatMasker	DNA/hAT-Tip100	18299719	18300265	2108	-	.	ID="DNA8-83_AP";Tend="558";Tstart="75";shortTE="F";uid="b554eee9-e3e1-4ccc-a50d-d83e30f11f48"
CM034316.1	RepeatMasker	DNA/Kolobok-E	30936905	30937139	518	-	.	ID="RND-5_FAMILY-680";Tend="1129";Tstart="889";shortTE="F";uid="aa2b7f08-3e87-49f9-9e8e-d8dcdb9e5095"
CM034316.1	RepeatMasker	DNA	47513462	47513839	1960	-	.	ID="RND-1_FAMILY-410";Tend="2154";Tstart="1813";shortTE="F";uid="89fb1a32-ebb5-47e1-81be-99480cc77e4d"
CM034316.1	RepeatMasker	Unknown	133549677	133549820	454	-	.	ID="RND-6_FAMILY-9055";Tend="1129";Tstart="1016";shortTE="F";uid="4381bc79-d30a-4de1-9b52-fabedbad51e1"
CM034316.1	RepeatMasker	LINE/L2	141483457	141483842	888	-	.	ID="RND-6_FAMILY-1857";Tend="1429";Tstart="1047";shortTE="F";uid="ca0bb6d1-acf4-4c1c-8736-87a8a5affd4b"
CM034316.1	RepeatMasker	DNA/hAT-Tip100	72899096	72899391	763	-	.	ID="RND-5_FAMILY-3143";Tend="1705";Tstart="1423";shortTE="F";uid="7aa5c19b-1fb2-4f99-bff7-607e442ba124"
CM034316.1	RepeatMasker	DNA/Ginger-1	32023507	32024225	4722	-	.	ID="RND-6_FAMILY-13191";Tend="1464";Tstart="746";shortTE="F";uid="62c5c6c1-5cf3-437f-b2f0-3301161cfe55"
CM034316.1	RepeatMasker	Retroposon?	54691175	54692785	5247	-	.	ID="RND-6_FAMILY-1097";TEgroup="ctg_1%7CRND-6_FAMILY-1097%7C1";Tend="1770";Tstart="84";shortTE="F";uid="82cbcb19-7d8d-4349-ba07-221681a44578"
CM034316.1	RepeatMasker	DNA/Kolobok-E	105616157	105620939	40174	-	.	ID="RND-5_FAMILY-40";Tend="5445";Tstart="652";shortTE="F";uid="d2acbb46-6719-4b17-a639-21c360d309e1"
CM034316.1	RepeatMasker	LINE/I	143443455	143444330	497	-	.	ID="RND-6_FAMILY-8289";Tend="1819";Tstart="932";shortTE="F";uid="7cb166da-6284-4c2b-8787-4b82164f52b9"
CM034316.1	RepeatMasker	RC/Helitron	7131676	7132032	2579	-	.	ID="RND-6_FAMILY-2011";Tend="1288";Tstart="939";shortTE="F";uid="7e49264b-1c22-492d-999e-c99b1e2e7857"
CM034316.1	RepeatMasker	DNA/Ginger-1	102426766	102428270	11011	-	.	ID="RND-6_FAMILY-13191";Tend="2325";Tstart="822";shortTE="F";uid="537b3534-45e4-4b4e-a866-a651ad496ec3"
CM034316.1	RepeatMasker	DNA/Ginger-1	69113451	69114855	10239	-	.	ID="RND-5_FAMILY-4248";Tend="2315";Tstart="873";shortTE="F";uid="18b162db-74b1-425f-8b92-fde84d92baea"
CM034316.1	RepeatMasker	DNA/hAT	53111081	53112190	8900	-	.	ID="RND-1_FAMILY-478";Tend="1958";Tstart="832";shortTE="F";uid="7ddb1e79-6b23-453e-acb6-3700fafe10b3"
CM034316.1	RepeatMasker	DNA	118223910	118224141	897	-	.	ID="TTAA11_AP";Tend="354";Tstart="137";shortTE="F";uid="475f6b03-80e9-4730-8a80-3cbb454f0d2d"
CM034316.1	RepeatMasker	Retroposon?	8771494	8771855	1469	-	.	ID="RND-5_FAMILY-3379";Tend="2820";Tstart="2472";shortTE="F";uid="13cca25a-6439-4343-98dd-a8d4020f5b1e"
CM034316.1	RepeatMasker	DNA/P	98881314	98881466	1141	-	.	ID="RND-6_FAMILY-776";Tend="678";Tstart="528";shortTE="F";uid="f9ce7928-f850-4290-98ed-da873a631267"
CM034316.1	RepeatMasker	DNA/hAT-hAT19	127005336	127005727	2619	-	.	ID="RND-6_FAMILY-8033";Tend="1226";Tstart="825";shortTE="F";uid="0752aed4-1bd0-4a7f-85ec-f281567a1e39"
CM034316.1	RepeatMasker	DNA/Kolobok-E	2489936	2490242	555	-	.	ID="RND-6_FAMILY-624";Tend="2090";Tstart="1841";shortTE="F";uid="4183c4da-456c-4af7-9dca-c13afd4a1a7a"
CM034316.1	RepeatMasker	Retroposon	18776787	18776964	935	-	.	ID="RND-6_FAMILY-700";Tend="2245";Tstart="2067";shortTE="F";uid="b44109ac-2bcb-44e0-97eb-843e21cfa805"
CM034316.1	RepeatMasker	Unknown	107433076	107433192	468	-	.	ID="RND-6_FAMILY-2450";Tend="1000";Tstart="878";shortTE="F";uid="6b686439-ee91-483a-ac6f-a6c0c223fb7a"
CM034316.1	RepeatMasker	DNA/Ginger-1	121875237	121875546	566	-	.	ID="rnd-6_family-8806";Tend="998";Tstart="756";shortTE="F";uid="5291f3b3-12d0-47d6-a9e6-ddec2ef0384e"
CM034316.1	RepeatMasker	DNA/Ginger-1	90070374	90071781	8698	-	.	ID="RND-5_FAMILY-6062";Tend="2103";Tstart="649";shortTE="F";uid="e1597269-8c86-4a64-b20b-297ef2d61632"
CM034316.1	RepeatMasker	DNA/hAT-Tip100	82598935	82599140	1256	-	.	ID="RND-5_FAMILY-1393";Tend="1467";Tstart="1255";shortTE="F";uid="d36d5d95-4772-4627-814c-9c8f0b9f92df"
CM034316.1	RepeatMasker	DNA/hAT-hAT19	23985047	23987302	17359	-	.	ID="RND-6_FAMILY-44396";Tend="2558";Tstart="371";shortTE="F";uid="00359158-a2be-4eb8-845e-91cd2e22724b"
CM034316.1	RepeatMasker	DNA/Kolobok-E	71159904	71160630	2705	-	.	ID="RND-6_FAMILY-1722";Tend="2368";Tstart="1630";shortTE="F";uid="10b55269-ae3e-43fb-9cdf-2a05d9830413"
CM034316.1	RepeatMasker	Unknown	27711297	27711591	1109	-	.	ID="RND-6_FAMILY-58406";Tend="1417";Tstart="1117";shortTE="F";uid="e2038506-ed1f-4073-919d-6d8d79c88b3e"
CM034316.1	RepeatMasker	DNA	145946016	145946373	460	-	.	ID="RND-6_FAMILY-21943";Tend="3799";Tstart="3443";shortTE="F";uid="c26d51c0-8ed7-41da-813b-23db0578fb97"
CM034316.1	RepeatMasker	DNA/hAT-Tip100	45103222	45103770	1731	-	.	ID="RND-6_FAMILY-6831";Tend="1008";Tstart="461";shortTE="F";uid="43dda96e-a605-4ecd-b379-350272fae490"
CM034316.1	RepeatMasker	DNA/Kolobok-E	73195386	73195567	448	-	.	ID="RND-6_FAMILY-9224";Tend="1327";Tstart="1147";shortTE="F";uid="7b42589a-17b3-4596-a133-6c298b39dea0"
CM034316.1	RepeatMasker	Unknown	46367965	46368276	882	-	.	ID="RND-6_FAMILY-3485";Tend="1270";Tstart="960";shortTE="F";uid="9bf84b58-ad6f-40ac-adfe-b1f1b830da84"
CM034316.1	RepeatMasker	DNA/hAT	37983657	37984476	5329	-	.	ID="RND-6_FAMILY-5670";Tend="1472";Tstart="669";shortTE="F";uid="f6daa80d-95fb-428f-9a93-9307a2608231"
CM034316.1	RepeatMasker	DNA/hAT-hAT19	46781174	46781459	1036	-	.	ID="RND-6_FAMILY-15425";Tend="1167";Tstart="947";shortTE="F";uid="6b89d9a2-e54a-4218-935e-0c28a3ace94c"
CM034316.1	RepeatMasker	Unknown	66374590	66374859	882	-	.	ID="RND-6_FAMILY-5694";Tend="1268";Tstart="935";shortTE="F";uid="3edc1a10-ca72-44fb-9045-ae0e5cd8b6a5"
CM034316.1	RepeatMasker	Unknown	16887741	16888035	937	-	.	ID="RND-6_FAMILY-9503";Tend="1320";Tstart="1018";shortTE="F";uid="4e3f492a-40bf-41d5-b52b-875777599f78"
CM034316.1	RepeatMasker	DNA/hAT-Tip100	60498271	60498458	913	-	.	ID="DNA8-87_AP";Tend="170";Tstart="1";shortTE="F";uid="04146366-bd42-446f-8f77-35e7a883e71f"
CM034316.1	RepeatMasker	DNA/hAT-Ac	111313750	111314090	2139	-	.	ID="DNA8-20_AP";Tend="344";Tstart="2";shortTE="F";uid="9146e4c6-c7d0-424d-9cbd-df962fcde2b2"
CM034316.1	RepeatMasker	RC/Helitron	69601653	69602091	966	-	.	ID="RND-1_FAMILY-73";Tend="1738";Tstart="1312";shortTE="F";uid="b0722c3d-859f-4144-9943-96cb0ee074e5"
CM034316.1	RepeatMasker	DNA	78884795	78885225	1438	-	.	ID="TTAA2C_AP";Tend="423";Tstart="2";shortTE="F";uid="18ee238d-20e2-4e3a-b2a6-01a2f99ef81e"
CM034316.1	RepeatMasker	DNA/Ginger-1	119432772	119433108	2352	-	.	ID="RND-5_FAMILY-4248";Tend="1224";Tstart="869";shortTE="F";uid="35339ea5-9509-4068-a9b7-6483895612f7"
CM034316.1	RepeatMasker	Unknown	8760861	8761356	3178	-	.	ID="RND-1_FAMILY-332";Tend="5032";Tstart="4572";shortTE="F";uid="47fb89d1-6007-4c7b-ba00-bce17351fbef"
CM034316.1	RepeatMasker	LINE/L2	84767147	84767261	533	-	.	ID="RND-5_FAMILY-840";Tend="1592";Tstart="1475";shortTE="F";uid="315adfa4-f31d-4c85-9a5a-16322897dd2b"
CM034316.1	RepeatMasker	DNA	118882825	118882974	1037	-	.	ID="DNA4-5B_AP";Tend="261";Tstart="111";shortTE="F";uid="a3587a00-a2a1-4f20-997b-8dd9a434b02f"
CM034316.1	RepeatMasker	DNA	92572058	92572293	561	-	.	ID="dna4-2_ap";Tend="237";Tstart="1";shortTE="F";uid="916b9da2-dd0f-4593-b474-70f160725ec2"
CM034316.1	RepeatMasker	Unknown	33412743	33413151	1298	-	.	ID="RND-6_FAMILY-3382";Tend="1714";Tstart="1327";shortTE="F";uid="fed570eb-1236-416b-a056-674aef544e56"
CM034316.1	RepeatMasker	DNA	34159474	34159878	1425	-	.	ID="DNA4-1_AP";Tend="441";Tstart="1";shortTE="F";uid="7f049e07-04c6-4290-be95-05c16351fe8d"
CM034316.1	RepeatMasker	DNA/Ginger-1	61162969	61163323	2637	-	.	ID="RND-6_FAMILY-646";Tend="2312";Tstart="1956";shortTE="F";uid="6604e56e-ad3b-4f2d-9aac-54e890ab2668"
CM034316.1	RepeatMasker	DNA/Ginger-1	104208402	104208760	845	-	.	ID="RND-6_FAMILY-4572";Tend="2271";Tstart="1920";shortTE="F";uid="6443d390-45c0-4abb-a5ef-e9c6c0f221d0"
CM034316.1	RepeatMasker	RC/Helitron	107469320	107469991	3263	-	.	ID="RND-6_FAMILY-18803";Tend="1484";Tstart="860";shortTE="F";uid="78519efb-81a2-493d-bd0c-3dcc49281067"
CM034316.1	RepeatMasker	DNA	74957139	74957606	2745	-	.	ID="RND-5_FAMILY-463";Tend="1333";Tstart="832";shortTE="F";uid="9876105b-1d4f-40ea-8813-cc7c1ff02602"
CM034316.1	RepeatMasker	DNA/TcMar-Tc1	47003163	47003547	1372	-	.	ID="RND-6_FAMILY-6751";Tend="2106";Tstart="1755";shortTE="F";uid="ae7595e9-1302-4877-8f52-061a8a35fa98"
CM034316.1	RepeatMasker	Unknown	137532038	137537874	27835	-	.	ID="RND-1_FAMILY-363";Tend="5206";Tstart="797";shortTE="F";uid="bef13ea5-61c1-4307-b1fb-d79137721caf"
CM034316.1	RepeatMasker	Unknown	32603546	32603651	875	-	.	ID="RND-5_FAMILY-1723";Tend="1680";Tstart="1575";shortTE="F";uid="d249b87b-f012-4f5a-bfe2-356fd4fb09fc"
CM034316.1	RepeatMasker	DNA/hAT-Tip100	22707688	22707890	426	-	.	ID="RND-1_FAMILY-333";Tend="1147";Tstart="963";shortTE="F";uid="874b9f4e-fcd9-4df8-ac62-ee4a84041bbd"
CM034316.1	RepeatMasker	DNA/hAT-hAT19	131078708	131079186	545	-	.	ID="hat-n5_ap";Tend="678";Tstart="248";shortTE="F";uid="f5f24801-61b6-4dd3-a071-b242559bbf48"
CM034316.1	RepeatMasker	DNA/PIF-Harbinger	90776835	90787774	51288	-	.	ID="RND-5_FAMILY-14365";TEgroup="ctg_1%7CRND-5_FAMILY-14365%7C2";Tend="5697";Tstart="1";shortTE="F";uid="0fc71d38-5912-412e-969a-b4e3c49e1f8b"
CM034316.1	RepeatMasker	Retroposon?	16058892	16059056	494	-	.	ID="RND-6_FAMILY-4488";Tend="1202";Tstart="1035";shortTE="F";uid="c633c294-2683-44ec-bcb7-9f60e86084ce"
CM034316.1	RepeatMasker	DNA/hAT-hAT19	90821552	90821718	956	-	.	ID="RND-6_FAMILY-1009";Tend="2490";Tstart="2318";shortTE="F";uid="39203f48-aa71-4b35-b1b3-1d5c493de2c3"
CM034316.1	RepeatMasker	Unknown	24061706	24062076	1896	-	.	ID="RND-1_FAMILY-247";Tend="1313";Tstart="941";shortTE="F";uid="5211b362-a1b2-45f7-a3f2-d8d8c2b25730"
CM034316.1	RepeatMasker	DNA/MULE-MuDR	74602741	74602908	445	-	.	ID="MUDR11X_AP";Tend="1742";Tstart="1581";shortTE="F";uid="aa85391e-d483-421f-b3b2-3922b4ef8f0c"
CM034316.1	RepeatMasker	Retroposon?	28679073	28679400	651	-	.	ID="SINE2-2_AP";Tend="1284";Tstart="965";shortTE="F";uid="3eed97dc-7415-49d5-bc61-ce5e0552a0d6"
CM034316.1	RepeatMasker	DNA/Ginger-1	102806832	102807016	435	-	.	ID="RND-6_FAMILY-4450";Tend="2288";Tstart="2091";shortTE="F";uid="64c68aa9-d42a-4f19-8672-8ec3459399d7"
CM034316.1	RepeatMasker	LINE/I-Jockey	115493378	115493700	2444	-	.	ID="RND-6_FAMILY-13667";Tend="1450";Tstart="1111";shortTE="F";uid="5ead53b5-a68c-4b11-b67c-e50ebae2ea6d"
CM034316.1	RepeatMasker	DNA	33450676	33450823	497	-	.	ID="RND-5_FAMILY-1170";Tend="1146";Tstart="1000";shortTE="F";uid="6be2d7e1-0546-4969-9505-72ab24e2070e"
CM034316.1	RepeatMasker	DNA/Kolobok-E	9473410	9474026	2825	-	.	ID="RND-6_FAMILY-5731";Tend="3431";Tstart="2856";shortTE="F";uid="2f4dd8a1-5003-43a9-bd39-940953936961"
CM034316.1	RepeatMasker	DNA/Ginger-1	105736881	105737166	529	-	.	ID="RND-6_FAMILY-1577";Tend="1145";Tstart="871";shortTE="F";uid="f633b488-4bf4-428d-84fe-ea1071e41377"
CM034316.1	RepeatMasker	DNA/Kolobok-E	124147469	124147642	451	-	.	ID="RND-6_FAMILY-10476";Tend="168";Tstart="5";shortTE="F";uid="86f4febd-39f3-4cb7-9bcf-215c6aa4be9d"
CM034316.1	RepeatMasker	DNA/hAT	103056522	103056645	466	-	.	ID="RND-6_FAMILY-11203";Tend="799";Tstart="674";shortTE="F";uid="b09981f9-02a6-464c-be77-66bf16783198"
CM034316.1	RepeatMasker	Unknown	10928698	10929166	2081	-	.	ID="RND-1_FAMILY-60";TEgroup="ctg_1%7CRND-1_FAMILY-60%7C2";Tend="1527";Tstart="948";shortTE="F";uid="3f4d6d4e-bcc1-4b84-a0d1-b485480ef051"
CM034316.1	RepeatMasker	Retroposon?	72381571	72382037	493	-	.	ID="RND-5_FAMILY-3118";TEgroup="ctg_1%7CRND-5_FAMILY-3118%7C2";Tend="3387";Tstart="2994";shortTE="F";uid="61e85a7a-2afe-416d-8600-49238e29d41d"
CM034316.1	RepeatMasker	DNA	85073846	85074142	1297	-	.	ID="ttaa3_ap";Tend="641";Tstart="185";shortTE="F";uid="ffea2eff-7997-43c8-8367-3867de2e944a"
CM034316.1	RepeatMasker	Unknown	69988911	69990654	3408	-	.	ID="RND-6_FAMILY-20093";Tend="1670";Tstart="16";shortTE="F";uid="eef35bc3-a8f9-4566-a2e3-789dd6fc5479"
CM034316.1	RepeatMasker	DNA/Maverick	14088937	14090455	1183	-	.	ID="RND-6_FAMILY-1590";TEgroup="ctg_1%7CRND-6_FAMILY-1590%7C1";Tend="7462";Tstart="5645";shortTE="F";uid="793b53ec-8a3c-487f-a095-abd7a112dc4b"
CM034316.1	RepeatMasker	LTR/Gypsy	81198802	81199434	3446	-	.	ID="RND-1_FAMILY-105";Tend="5598";Tstart="4975";shortTE="F";uid="f54ab413-d980-4774-acda-f663e87d4862"
CM034316.1	RepeatMasker	DNA	119899472	119899924	3190	-	.	ID="RND-6_FAMILY-38762";Tend="1269";Tstart="816";shortTE="F";uid="c728f05f-b0a5-48ad-a9a5-eb50707464cc"
CM034316.1	RepeatMasker	Retroposon?	4815532	4815645	758	-	.	ID="RND-6_FAMILY-15339";Tend="1140";Tstart="860";shortTE="F";uid="65d2a74d-10ce-4c9f-8cea-14058705cb5f"
CM034316.1	RepeatMasker	Unknown	122338450	122338885	813	-	.	ID="RND-5_FAMILY-1706";TEgroup="ctg_1%7CRND-5_FAMILY-1706%7C14";Tend="1587";Tstart="266";shortTE="F";uid="9a0e6559-49cc-4e40-9830-c150437d2999"
CM034316.1	RepeatMasker	Unknown	114466873	114467416	4108	-	.	ID="RND-6_FAMILY-369";Tend="1547";Tstart="980";shortTE="F";uid="ca7508a3-2f8d-4101-a345-6a1f540fe646"
CM034316.1	RepeatMasker	DNA	61444792	61444915	708	-	.	ID="TTAA25_AP";Tend="505";Tstart="382";shortTE="F";uid="05fdd94b-0c1a-4246-9ac0-41ed667bcc25"
CM034316.1	RepeatMasker	Retroposon?	38723253	38723420	825	-	.	ID="RND-5_FAMILY-6649";Tend="2175";Tstart="2012";shortTE="F";uid="dcddb3cd-a5c1-4ea5-a4c4-c2820fa8ec7f"
CM034316.1	RepeatMasker	DNA/Sola-1	116898415	116898831	401	-	.	ID="SOLA1-6_AP";Tend="1583";Tstart="1158";shortTE="F";uid="8412143f-8916-42be-9aa2-7c43036a1295"
CM034316.1	RepeatMasker	DNA	129681592	129682084	1957	-	.	ID="DNA4-2_AP";Tend="509";Tstart="1";shortTE="F";uid="b5dd439c-f7b7-49d2-8346-e733e6029685"
CM034316.1	RepeatMasker	LINE/R2	136775668	136778331	14492	-	.	ID="R2-1_API";Tend="2690";Tstart="1";shortTE="F";uid="4649221c-13a0-4548-96c1-d571744d6ea7"
CM034316.1	RepeatMasker	DNA/Maverick	21714166	21714591	3793	-	.	ID="RND-6_FAMILY-28991";Tend="972";Tstart="547";shortTE="F";uid="2b82c788-172e-4d2c-9cb6-2daeaac5b497"
CM034316.1	RepeatMasker	DNA/hAT-Ac	55223107	55223568	3231	-	.	ID="RND-6_FAMILY-5285";Tend="1357";Tstart="909";shortTE="F";uid="adaf743e-6b5d-4463-bf98-545174ba235c"
CM034316.1	RepeatMasker	Retroposon?	126451059	126451424	1604	-	.	ID="RND-6_FAMILY-10695";Tend="1913";Tstart="1548";shortTE="F";uid="fc0c6c84-8a71-4ee9-87f1-24279f4a4b50"
CM034316.1	RepeatMasker	DNA/hAT-Tip100	7843299	7845747	19707	-	.	ID="RND-6_FAMILY-5719";Tend="2391";Tstart="10";shortTE="F";uid="c5af0a21-b845-4e68-8c82-f46df0f2e29d"
CM034316.1	RepeatMasker	Unknown	12151843	12152333	3320	-	.	ID="RND-6_FAMILY-43020";Tend="1498";Tstart="1007";shortTE="F";uid="552de84d-073f-4b61-93c7-59fb072c6b99"
CM034316.1	RepeatMasker	Retroposon?	87576024	87577549	11319	-	.	ID="RND-6_FAMILY-13511";Tend="3250";Tstart="837";shortTE="F";uid="2acd8ab4-8fb7-4589-a34c-3f669c2234fa"
CM034316.1	RepeatMasker	DNA/hAT	134151361	134151576	428	-	.	ID="RND-1_FAMILY-480";Tend="1053";Tstart="839";shortTE="F";uid="48f32ee6-9f9c-402c-a08a-290d5af0ef44"
CM034316.1	RepeatMasker	DNA/hAT-Tag1	136192451	136193909	9314	-	.	ID="RND-1_FAMILY-13";Tend="2581";Tstart="1192";shortTE="F";uid="99123a11-82af-4ef2-968e-6a8e751a6798"
CM034316.1	RepeatMasker	DNA/Ginger-1	23192949	23194323	10327	-	.	ID="RND-6_FAMILY-4450";Tend="2284";Tstart="928";shortTE="F";uid="0964a302-7603-4ba3-b0a9-a24886ad41ad"
CM034316.1	RepeatMasker	DNA/hAT	54457318	54457691	2183	-	.	ID="RND-1_FAMILY-45";Tend="1428";Tstart="1029";shortTE="F";uid="16f0c368-7f97-422e-8805-2a9f5ab0e5b6"
CM034316.1	RepeatMasker	Retroposon?	18774083	18774396	1576	-	.	ID="RND-1_FAMILY-184";Tend="417";Tstart="117";shortTE="F";uid="c68450d3-c55a-4017-84b7-f2eb9bac37d3"
CM034316.1	RepeatMasker	DNA/MULE-NOF	82528701	82528873	691	-	.	ID="RND-6_FAMILY-2563";Tend="2171";Tstart="1997";shortTE="F";uid="18d6429c-59ad-46a2-aac6-fe7f44c85fa5"
CM034316.1	RepeatMasker	Retroposon?	122144717	122146098	2755	-	.	ID="RND-6_FAMILY-10695";TEgroup="ctg_1%7CRND-6_FAMILY-10695%7C99";Tend="2095";Tstart="1093";shortTE="F";uid="481bfe24-b111-49b9-9145-836404651248"
CM034316.1	RepeatMasker	Unknown	68040560	68040844	2357	-	.	ID="RND-1_FAMILY-142";Tend="1946";Tstart="1661";shortTE="F";uid="4b018f03-0b4d-452d-b8d1-478ca28a9afb"
CM034316.1	RepeatMasker	DNA/Ginger-1	100052800	100052945	792	-	.	ID="rnd-6_family-9942";Tend="1587";Tstart="1470";shortTE="F";uid="1005b6f7-badc-488a-ad9e-e6a1b3d53ef8"
CM034316.1	RepeatMasker	Retroposon?	19566707	19566991	1690	-	.	ID="RND-6_FAMILY-1018";Tend="2799";Tstart="2552";shortTE="F";uid="34b627c4-7e5c-41e2-90c0-c5c0196b2dec"
CM034316.1	RepeatMasker	Retroposon?	58396232	58397247	5154	-	.	ID="RND-6_FAMILY-10695";Tend="1905";Tstart="853";shortTE="F";uid="86bc4cb8-419f-4b63-961e-0032ce2ba11f"
CM034316.1	RepeatMasker	Retroposon?	63039020	63039233	830	-	.	ID="RND-6_FAMILY-13777";Tend="6992";Tstart="6786";shortTE="F";uid="1e3cae6b-bc23-4734-bad7-c9438e94cf05"
CM034316.1	RepeatMasker	DNA	41589487	41589736	1375	-	.	ID="RND-6_FAMILY-38762";Tend="1055";Tstart="817";shortTE="F";uid="e5e4b9aa-781c-4891-b8a2-412934b286d9"
CM034316.1	RepeatMasker	DNA/hAT-Tip100	16303797	16304634	4831	-	.	ID="rnd-6_family-1406";Tend="1466";Tstart="331";shortTE="F";uid="cafe7615-7b52-4704-be8c-8133c2463c72"
CM034316.1	RepeatMasker	DNA	17491292	17491542	637	-	.	ID="DNA4-3_AP";Tend="614";Tstart="374";shortTE="F";uid="3a869d02-a8e2-4799-b13f-86e4198eaf30"
CM034316.1	RepeatMasker	DNA/hAT-Ac	91436372	91437091	2609	-	.	ID="RND-6_FAMILY-11020";Tend="2331";Tstart="1611";shortTE="F";uid="1017ab16-4fb5-4b36-9868-bbecb600f5f3"
CM034316.1	RepeatMasker	DNA/Ginger-1	40950487	40950801	1357	-	.	ID="rnd-6_family-3774";Tend="2379";Tstart="2007";shortTE="F";uid="72f69192-922b-4419-a4ad-f66c31e3d95f"
CM034316.1	RepeatMasker	LTR/Copia	140546810	140549464	22250	-	.	ID="RND-6_FAMILY-12668";Tend="2648";Tstart="8";shortTE="F";uid="e3642e7d-a610-496b-a907-b2abe5180bcf"
CM034316.1	RepeatMasker	Unknown	2923449	2923683	503	-	.	ID="RND-6_FAMILY-15100";Tend="1065";Tstart="818";shortTE="F";uid="2a59254b-a536-44c4-9b44-f024f8628459"
CM034316.1	RepeatMasker	DNA/Kolobok-E	19604882	19605629	5800	-	.	ID="RND-6_FAMILY-1004";Tend="1088";Tstart="331";shortTE="F";uid="0b034b15-e705-4021-9942-7df0d7e85af4"
CM034316.1	RepeatMasker	DNA/MULE-MuDR	9216578	9216692	585	-	.	ID="RND-1_FAMILY-384";Tend="2526";Tstart="2414";shortTE="F";uid="1843e7e2-3736-430d-8de9-c5830c7b20ed"
CM034316.1	RepeatMasker	DNA/hAT-Tip100	24383907	24384364	1849	-	.	ID="DNA8-107_AP";Tend="702";Tstart="249";shortTE="F";uid="50ca4583-1da8-43b9-b0ec-1daa66cb8bf4"
CM034316.1	RepeatMasker	Retroposon?	58684337	58684720	2192	-	.	ID="SINE2-1_AP";Tend="464";Tstart="73";shortTE="F";uid="5e86e7e7-498c-4cad-ac8d-32b79747ad02"
CM034316.1	RepeatMasker	DNA/MULE-MuDR	61533178	61533748	2445	-	.	ID="RND-4_FAMILY-125";Tend="1537";Tstart="909";shortTE="F";uid="7469c94a-a8d0-448c-85b3-7aaddf3631ea"
CM034316.1	RepeatMasker	Unknown	134241592	134242637	8827	-	.	ID="RND-5_FAMILY-3851";Tend="5752";Tstart="4692";shortTE="F";uid="d8554ed1-f975-4d61-be6c-d4d9f04b23b2"
CM034316.1	RepeatMasker	DNA	27528912	27529122	1089	-	.	ID="DNAX-10_AP";Tend="212";Tstart="1";shortTE="F";uid="ad05587a-1b7e-4383-9a8c-464056078cba"
CM034316.1	RepeatMasker	LINE/R1	151872475	151882844	85556	-	.	ID="RND-6_FAMILY-24563";Tend="9677";Tstart="1";shortTE="F";uid="c39ba7a1-6977-441a-ac02-7da8a35ab616"
CM034316.1	RepeatMasker	DNA/hAT-Ac	817663	818697	2820	-	.	ID="rnd-5_family-2407";Tend="3896";Tstart="1831";shortTE="F";uid="4f83d352-9b1f-483d-b527-981306382cfa"
CM034316.1	RepeatMasker	DNA	25215844	25216804	416	-	.	ID="RND-5_FAMILY-5610";TEgroup="ctg_1%7CRND-5_FAMILY-5610%7C1";Tend="1418";Tstart="1062";shortTE="F";uid="da8ce865-1d08-42d3-812e-4eaf73f1f299"
CM034316.1	RepeatMasker	Unknown	145008571	145009620	9065	-	.	ID="RND-6_FAMILY-4877";Tend="1882";Tstart="834";shortTE="F";uid="3cd99271-e298-4ba6-8806-bcfde147d3f6"
CM034316.1	RepeatMasker	DNA/Ginger-1	27866472	27866621	640	-	.	ID="RND-6_FAMILY-1577";Tend="1431";Tstart="1269";shortTE="F";uid="8fb6a2cd-9ed7-462d-a572-97f8304e0e67"
CM034316.1	RepeatMasker	DNA/Maverick	33123380	33139831	91388	-	.	ID="rnd-6_family-337";Tend="10519";Tstart="1";shortTE="F";uid="bd580924-2f08-486b-8749-71147a30e64d"
CM034316.1	RepeatMasker	DNA	3401089	3401414	1438	-	.	ID="TTAA4B_AP";Tend="420";Tstart="102";shortTE="F";uid="f3ae3760-035f-48c1-bc08-d0b0aa888f4e"
CM034316.1	RepeatMasker	DNA/TcMar-Tc1	13715510	13721079	48361	-	.	ID="RND-6_FAMILY-499";Tend="6617";Tstart="1088";shortTE="F";uid="96917947-9c9e-4c40-a452-8cfd5b0f61f8"
CM034316.1	RepeatMasker	LINE/I-Jockey	34434695	34434905	754	-	.	ID="RND-4_FAMILY-559";Tend="2454";Tstart="2258";shortTE="F";uid="d870f5e0-ed01-4a68-ba58-d207a531da17"
CM034316.1	RepeatMasker	DNA/Ginger-1	93400944	93401802	1576	-	.	ID="RND-5_FAMILY-6062";Tend="1663";Tstart="858";shortTE="F";uid="bd3f8a2b-1336-4062-b4bc-cf7465ac0860"
CM034316.1	RepeatMasker	DNA/MULE-MuDR	17824272	17825366	4949	-	.	ID="RND-6_FAMILY-127";TEgroup="ctg_1%7CRND-6_FAMILY-127%7C2";Tend="2005";Tstart="826";shortTE="F";uid="2e7f29b0-f861-4d19-907d-095913bdb95c"
CM034316.1	RepeatMasker	DNA/hAT	94755058	94755268	1511	-	.	ID="RND-6_FAMILY-5536";Tend="3055";Tstart="2847";shortTE="F";uid="4ad461e8-1837-4114-b554-b3bfc7dcff7c"
CM034316.1	RepeatMasker	LINE/L2	86139024	86139927	6808	-	.	ID="RND-1_FAMILY-96";Tend="907";Tstart="1";shortTE="F";uid="d0dfbfa0-b001-47db-ac09-4227b889226d"
CM034316.1	RepeatMasker	DNA/PiggyBac	99722340	99723056	1017	-	.	ID="PIGGYBAC-20_LMI";Tend="1393";Tstart="678";shortTE="F";uid="68afe7d3-50d0-4882-8fa3-7498ef64eae6"
CM034316.1	RepeatMasker	Retroposon?	126430703	126431602	1799	-	.	ID="RND-6_FAMILY-10695";Tend="1832";Tstart="876";shortTE="F";uid="da921028-7f7d-40c5-bd01-f1953a41495e"
CM034316.1	RepeatMasker	DNA	66846900	66847339	529	-	.	ID="RND-5_FAMILY-463";TEgroup="ctg_1%7CRND-5_FAMILY-463%7C11";Tend="1336";Tstart="1022";shortTE="T";uid="e13d314d-913c-42c3-9c97-bd9868bfe112"
CM034316.1	RepeatMasker	Unknown	66389577	66389752	1046	-	.	ID="RND-6_FAMILY-9055";Tend="1122";Tstart="947";shortTE="F";uid="2f261acd-4987-465d-95ca-bbf861657f5f"
CM034316.1	RepeatMasker	LINE/I	10627111	10627471	422	-	.	ID="RND-5_FAMILY-1186";Tend="1083";Tstart="714";shortTE="F";uid="be8b1054-5c8e-4571-81b7-174f429d42f5"
CM034316.1	RepeatMasker	DNA/Kolobok-E	13118443	13118568	804	-	.	ID="RND-6_FAMILY-17429";Tend="1845";Tstart="1728";shortTE="F";uid="68f8a289-3052-4434-8be7-5484bc7830aa"
CM034316.1	RepeatMasker	DNA	75347869	75348269	770	-	.	ID="TTAA18B_AP";TEgroup="ctg_1%7CTTAA18B_AP%7C2";Tend="498";Tstart="1";shortTE="T";uid="89ee0410-d551-46fd-b47f-1c1d0877627d"
CM034316.1	RepeatMasker	DNA/hAT-hAT19	120244471	120244741	683	-	.	ID="HAT-N2_AP";Tend="271";Tstart="1";shortTE="F";uid="2b933563-7655-412c-8f1e-d35cc61506c9"
CM034316.1	RepeatMasker	DNA/hAT-Charlie	10869383	10869487	490	-	.	ID="RND-5_FAMILY-270";Tend="1361";Tstart="1258";shortTE="F";uid="bb60d843-44a6-4dc5-85a1-78795201b42c"
CM034316.1	RepeatMasker	Retroposon?	36713595	36713802	1208	-	.	ID="RND-6_FAMILY-13511";Tend="2341";Tstart="2165";shortTE="F";uid="a151156a-c11e-4eb1-b141-8ea93130b3ed"
CM034316.1	RepeatMasker	Unknown	4986925	4987046	473	-	.	ID="RND-6_FAMILY-15126";Tend="2716";Tstart="2598";shortTE="F";uid="941c8245-56f8-41d0-b006-86e354bfc711"
CM034316.1	RepeatMasker	DNA	64174889	64175315	2591	-	.	ID="RND-5_FAMILY-463";Tend="1345";Tstart="885";shortTE="F";uid="d991cbf4-0e1d-4edd-8f35-6c5ebb996def"
CM034316.1	RepeatMasker	DNA/hAT-Ac	39445776	39445894	463	-	.	ID="RND-6_FAMILY-8314";Tend="1653";Tstart="1536";shortTE="F";uid="7aa5f183-c12b-49fd-9011-6099deb4e99f"
CM034316.1	RepeatMasker	DNA/Kolobok-E	105535456	105535775	1479	-	.	ID="RND-1_FAMILY-238";Tend="2689";Tstart="2392";shortTE="F";uid="eeaa8941-626d-4ea4-b7de-2b89b22f4a22"
CM034316.1	RepeatMasker	DNA/Ginger-1	89231974	89232481	2574	-	.	ID="RND-5_FAMILY-6062";Tend="1992";Tstart="1491";shortTE="F";uid="023e07ce-5e09-41d1-a9fb-0ac271c77d0e"
CM034316.1	RepeatMasker	DNA/Kolobok-E	80224324	80224440	509	-	.	ID="KOLOBOKE-3_AP";Tend="2176";Tstart="2045";shortTE="F";uid="ca61e62e-4a6e-40fd-a14b-7c4307e9d594"
CM034316.1	RepeatMasker	DNA/hAT-Charlie	26433710	26434208	3197	-	.	ID="HAT-N1_AP";Tend="509";Tstart="1";shortTE="F";uid="ef3278da-1898-4ab9-9113-ac123af73549"
CM034316.1	RepeatMasker	DNA	127358332	127358616	1272	-	.	ID="ttaa3_ap";Tend="293";Tstart="1";shortTE="F";uid="e402d280-0b50-4c1d-9b8e-02a50288751a"
CM034316.1	RepeatMasker	Retroposon?	6656189	6656327	757	-	.	ID="SINE2-1_AP";Tend="1475";Tstart="1340";shortTE="F";uid="7b43bd0d-b1ab-479c-a08d-66b7129be1a9"
CM034316.1	RepeatMasker	LINE/I-Jockey	44549495	44550105	937	-	.	ID="RND-4_FAMILY-559";Tend="2365";Tstart="1739";shortTE="F";uid="396eb656-e98f-4a70-905d-d2685db73b41"
CM034316.1	RepeatMasker	DNA/hAT-hAT19	61492381	61492870	1827	-	.	ID="DNA8-96_AP";Tend="662";Tstart="124";shortTE="F";uid="c0cee293-7ed9-47ca-89df-35faeec095f9"
CM034316.1	RepeatMasker	DNA	50098588	50099192	3036	-	.	ID="DNA4-3_AP";Tend="634";Tstart="3";shortTE="F";uid="5f43e038-01bf-4214-88c1-df9005a112a2"
CM034316.1	RepeatMasker	LTR/Gypsy	19653935	19655060	9143	-	.	ID="RND-6_FAMILY-1006";Tend="2289";Tstart="1159";shortTE="F";uid="cdc9ed1d-f1d2-425c-ac3c-16e9d26455bf"
CM034316.1	RepeatMasker	DNA	26096255	26096858	4356	-	.	ID="RND-6_FAMILY-264";Tend="1525";Tstart="938";shortTE="F";uid="3a6b412c-cd6c-4828-bf4c-885bc09fd56e"
CM034316.1	RepeatMasker	Unknown	36071929	36072652	5744	-	.	ID="RND-1_FAMILY-155";Tend="1598";Tstart="864";shortTE="F";uid="2315a2a0-2a07-41b6-82a3-81d23dce5e15"
CM034316.1	RepeatMasker	LINE/Penelope	109120994	109121296	623	-	.	ID="PENELOPE-N1_PH";Tend="255";Tstart="3";shortTE="F";uid="90b403a5-9ac3-4a04-a5e2-bf9d5660c896"
CM034316.1	RepeatMasker	Retroposon?	24952850	24954632	12859	-	.	ID="RND-1_FAMILY-279";Tend="1663";Tstart="44";shortTE="F";uid="ac6cc58a-093c-4281-89fa-ae1ab4a3eaac"
CM034316.1	RepeatMasker	DNA/hAT-hAT19	131642807	131643054	1147	-	.	ID="DNA8-109_AP";Tend="391";Tstart="139";shortTE="F";uid="8a211cb8-ee26-4eda-82b8-0963b4846710"
CM034316.1	RepeatMasker	DNA/Ginger-1	16644801	16645940	7659	-	.	ID="RND-6_FAMILY-439";Tend="2244";Tstart="1139";shortTE="F";uid="422d91b7-b4cc-4816-82f0-aa3a40c7a792"
CM034316.1	RepeatMasker	DNA/P	80179531	80179700	805	-	.	ID="P-3_AP";Tend="1533";Tstart="1334";shortTE="F";uid="437d0e06-4dfc-4f15-ac60-87710701f074"
CM034316.1	RepeatMasker	DNA/MULE-MuDR	26877645	26877784	620	-	.	ID="RND-6_FAMILY-2302";Tend="1836";Tstart="1719";shortTE="F";uid="645d1938-7d7a-44b9-a89a-8ff216f5d9ef"
CM034316.1	RepeatMasker	DNA	118648228	118648510	1507	-	.	ID="DNAX-2_AP";Tend="467";Tstart="166";shortTE="F";uid="423bc7c5-0f20-4271-a80e-1323e1469cdf"
CM034316.1	RepeatMasker	DNA/hAT	12627260	12627707	1984	-	.	ID="DNA8-68_AP";Tend="397";Tstart="1";shortTE="F";uid="bb1f3209-0647-45fc-bb90-83d9ea60a8d5"
CM034316.1	RepeatMasker	DNA/Kolobok-E	118420828	118420988	467	-	.	ID="RND-6_FAMILY-5088";Tend="1740";Tstart="1581";shortTE="F";uid="3c7b1a21-8199-46a9-ae07-1cd539e1a843"
CM034316.1	RepeatMasker	DNA/hAT-Tip100	92982184	92982503	472	-	.	ID="DNA8-81_AP";Tend="747";Tstart="445";shortTE="F";uid="a3b82d62-7daa-4f92-8848-e1c069b6b885"
CM034316.1	RepeatMasker	Retroposon?	47468624	47468877	470	-	.	ID="RND-6_FAMILY-30528";Tend="5436";Tstart="5198";shortTE="F";uid="8325fb56-1974-4b0c-8fe8-8356324d3eec"
CM034316.1	RepeatMasker	DNA	105070676	105072789	12978	-	.	ID="RND-1_FAMILY-421";TEgroup="ctg_1%7CRND-1_FAMILY-421%7C12";Tend="3573";Tstart="160";shortTE="F";uid="82694504-9381-4b88-9c95-1939b0365010"
CM034316.1	RepeatMasker	DNA	80010030	80010228	1564	-	.	ID="RND-6_FAMILY-1774";Tend="1134";Tstart="935";shortTE="F";uid="d19319fc-e452-4ff9-881c-ec4e117cb01c"
CM034316.1	RepeatMasker	Retroposon?	46953710	46954062	611	-	.	ID="RND-6_FAMILY-20820";Tend="2267";Tstart="1917";shortTE="F";uid="e8046230-f948-4623-838a-f509e5d3d11e"
CM034316.1	RepeatMasker	DNA	27358123	27358783	5055	-	.	ID="RND-1_FAMILY-397";Tend="1880";Tstart="1220";shortTE="F";uid="3a6b516d-176a-4f81-aef5-279496ae55d8"
CM034316.1	RepeatMasker	LINE/L2	12556599	12557273	4755	-	.	ID="RND-6_FAMILY-8593";Tend="1256";Tstart="578";shortTE="F";uid="ef2630f7-5293-4f08-aecf-64df8ee269a1"
CM034316.1	RepeatMasker	DNA	54650430	54650655	726	-	.	ID="ttaa2c_ap";Tend="327";Tstart="81";shortTE="F";uid="f1dc11e0-44f1-4994-b2d8-0d3c987d529a"
CM034316.1	RepeatMasker	DNA	124321851	124322281	2051	-	.	ID="TTAA5_AP";Tend="442";Tstart="30";shortTE="F";uid="6d41350d-0361-48cd-83fc-735b22246822"
CM034316.1	RepeatMasker	DNA/hAT-Tip100	26704883	26705231	761	-	.	ID="RND-6_FAMILY-1406";Tend="1290";Tstart="954";shortTE="F";uid="15067b0c-20e2-4d85-8b56-1840d78f3342"
CM034316.1	RepeatMasker	Retroposon?	131363059	131363189	545	-	.	ID="RND-5_FAMILY-6251";Tend="120";Tstart="1";shortTE="F";uid="6904cfbc-1f97-4a47-8f16-93e0a1d14244"
CM034316.1	RepeatMasker	DNA/hAT	6918295	6918962	1478	-	.	ID="RND-6_FAMILY-901";Tend="1729";Tstart="1031";shortTE="F";uid="0dd7d940-32fe-4b58-bb2d-154440cfd6a6"
CM034316.1	RepeatMasker	Unknown	23253595	23253845	983	-	.	ID="RND-6_FAMILY-470";Tend="2225";Tstart="2014";shortTE="F";uid="8dfee5d1-fc04-43c9-8b26-1711e975077a"
CM034316.1	RepeatMasker	DNA	46222590	46222944	434	-	.	ID="DNA4-2_AP";Tend="539";Tstart="215";shortTE="F";uid="23edd356-1689-4e11-b546-5be8ebc3706e"
CM034316.1	RepeatMasker	DNA	36684263	36684457	930	-	.	ID="TTAA3_AP";Tend="205";Tstart="1";shortTE="F";uid="61cba1e5-9992-4b2e-b318-174f38b8035b"
CM034316.1	RepeatMasker	Retroposon?	28204245	28205657	4008	-	.	ID="RND-6_FAMILY-20292";TEgroup="ctg_1%7CRND-6_FAMILY-20292%7C2";Tend="2103";Tstart="1041";shortTE="F";uid="35d1ec8e-f3b5-49bb-b25f-a05a77020405"
CM034316.1	RepeatMasker	DNA/hAT-hAT19	90711729	90712540	1018	-	.	ID="hat-4_lmi";Tend="2220";Tstart="782";shortTE="F";uid="dc44814d-dc32-4d32-84b6-b2426a0501be"
CM034316.1	RepeatMasker	LINE/L2	141364407	141364978	1500	-	.	ID="RND-6_FAMILY-495";Tend="3061";Tstart="2511";shortTE="F";uid="7a6c0ea7-8c33-4b0e-8867-6e11150a6f21"
CM034316.1	RepeatMasker	DNA/Kolobok-E	71012450	71012967	3314	-	.	ID="RND-6_FAMILY-13779";Tend="4701";Tstart="4182";shortTE="F";uid="68dc4688-831f-47f5-9673-a1677aa95881"
CM034316.1	RepeatMasker	RC/Helitron	63884954	63885445	3388	-	.	ID="RND-5_FAMILY-874";Tend="1467";Tstart="949";shortTE="F";uid="0ec57e44-81b7-473f-b277-95e07837bf35"
CM034316.1	RepeatMasker	DNA/hAT	79060202	79060362	629	-	.	ID="DNA8-17_AP";Tend="159";Tstart="1";shortTE="F";uid="4dde9998-c92d-47eb-99db-59344e44fe83"
CM034316.1	RepeatMasker	DNA/Kolobok-E	95916016	95916506	1068	-	.	ID="RND-6_FAMILY-21026";Tend="2188";Tstart="1740";shortTE="F";uid="042606a1-290c-4908-a167-6061eabe9c3c"
CM034316.1	RepeatMasker	DNA/Ginger-1	80134784	80135128	720	-	.	ID="RND-6_FAMILY-9942";Tend="1031";Tstart="663";shortTE="F";uid="93ab02dd-e0e0-48e4-8679-1f91bab5293f"
CM034316.1	RepeatMasker	DNA/hAT-Tip100	59732753	59732908	786	-	.	ID="DNA8-6_AP";Tend="157";Tstart="2";shortTE="F";uid="c0eb6ba9-a3ae-4cc2-89a5-2dca08698025"
CM034316.1	RepeatMasker	RC/Helitron	56486966	56487282	916	-	.	ID="RND-6_FAMILY-12854";Tend="1010";Tstart="736";shortTE="F";uid="3b32ef21-eab5-4d43-b6fa-3cbc90f45a1e"
CM034316.1	RepeatMasker	Unknown	110601832	110602329	1745	-	.	ID="RND-1_FAMILY-11";Tend="2542";Tstart="2037";shortTE="F";uid="9666c1e5-7a63-4b34-a0fa-fd9926c305b0"
CM034316.1	RepeatMasker	RC/Helitron	108845412	108846707	4260	-	.	ID="RND-6_FAMILY-32824";Tend="2160";Tstart="814";shortTE="F";uid="0c57fabd-4b8d-402d-b2c3-2a7fe4bd6988"
CM034316.1	RepeatMasker	DNA/hAT-Charlie	77110378	77110696	1006	-	.	ID="RND-4_FAMILY-977";Tend="1216";Tstart="928";shortTE="F";uid="7ad83a3f-e73e-4ac0-9cc1-50123e0fa767"
CM034316.1	RepeatMasker	DNA/hAT	52729328	52729442	417	-	.	ID="DNA8-40_AP";Tend="123";Tstart="1";shortTE="F";uid="118dc7b8-f72b-4aed-8e6b-ce1f277e0a5e"
CM034316.1	RepeatMasker	Unknown	78349884	78350264	2569	-	.	ID="RND-5_FAMILY-177";Tend="1412";Tstart="1010";shortTE="F";uid="af956176-1112-4532-8a88-2d9ac10b6755"
CM034316.1	RepeatMasker	DNA	133061258	133061772	1016	-	.	ID="DNA4-2_AP";Tend="767";Tstart="261";shortTE="F";uid="3b8b19cc-faf4-463e-9880-a0ceef6bb23d"
CM034316.1	RepeatMasker	DNA	27605420	27605642	1076	-	.	ID="ttaa3b_ap";Tend="311";Tstart="55";shortTE="F";uid="152df74f-01ba-47bb-bb80-d0beccd7e79b"
CM034316.1	RepeatMasker	Retroposon?	88165442	88165931	1659	-	.	ID="RND-6_FAMILY-20820";Tend="1621";Tstart="1123";shortTE="F";uid="c2d3576f-fc4d-4117-b606-883a87f22196"
CM034316.1	RepeatMasker	DNA	102547275	102547384	438	-	.	ID="rnd-6_family-13527";Tend="1213";Tstart="1126";shortTE="F";uid="722640f2-8739-4ccf-a8ee-744c5ee9ba7e"
CM034316.1	RepeatMasker	Unknown	13801547	13802059	1504	-	.	ID="RND-6_FAMILY-15272";Tend="1316";Tstart="782";shortTE="F";uid="6eb43633-d086-452d-ba52-f810d765be4c"
CM034316.1	RepeatMasker	LTR/Gypsy	8871269	8871934	4562	-	.	ID="RND-1_FAMILY-400";Tend="836";Tstart="186";shortTE="F";uid="9211541b-e5df-4b57-bf6a-212f264c81dd"
CM034316.1	RepeatMasker	Retroposon?	83170518	83170904	854	-	.	ID="RND-6_FAMILY-6736";Tend="1977";Tstart="1637";shortTE="F";uid="0f74680e-9286-4c7d-8c50-89e8389ab4d9"
CM034316.1	RepeatMasker	DNA/hAT-Charlie	26374877	26375043	890	-	.	ID="RND-4_FAMILY-977";Tend="1261";Tstart="1103";shortTE="F";uid="e1ad9ab2-4142-4254-9639-ab686d53a388"
CM034316.1	RepeatMasker	DNA/Ginger-1	26781266	26781413	502	-	.	ID="RND-6_FAMILY-9942";Tend="1202";Tstart="1061";shortTE="F";uid="df5e1d29-8861-4773-ad1f-ff46f9788c6f"
CM034316.1	RepeatMasker	Unknown	103929232	103929535	1236	-	.	ID="RND-1_FAMILY-17";Tend="1226";Tstart="983";shortTE="F";uid="068c517f-aebc-4597-a96d-e8551440d300"
CM034316.1	RepeatMasker	DNA/PiggyBac	40748693	40748917	469	-	.	ID="PIGGYBAC-12_LMI";Tend="2074";Tstart="1847";shortTE="F";uid="b4158458-55ed-43d6-979f-3b837c59037b"
CM034316.1	RepeatMasker	DNA/Maverick	148627471	148627590	413	-	.	ID="RND-6_FAMILY-337";Tend="10537";Tstart="10413";shortTE="F";uid="14c8a2d1-9b87-4ee8-a8fe-6598120b09ed"
CM034316.1	RepeatMasker	DNA	20835056	20835476	2563	-	.	ID="ttaa3b_ap";Tend="421";Tstart="6";shortTE="F";uid="11b6c2b9-00c0-4dae-aacc-84a8a75c4392"
CM034316.1	RepeatMasker	DNA/PIF-Harbinger	99806074	99806190	420	-	.	ID="HARBINGER-2_LMI";Tend="430";Tstart="314";shortTE="F";uid="49452fc3-4ffd-42ff-896b-d1eb7f1f339b"
CM034316.1	RepeatMasker	DNA/hAT-Ac	17362795	17362922	890	-	.	ID="RND-6_FAMILY-5285";Tend="1036";Tstart="909";shortTE="F";uid="3708c7b6-70f7-475a-acf5-15dc2483121e"
CM034316.1	RepeatMasker	LINE/I	71362079	71362237	405	-	.	ID="RND-6_FAMILY-21";Tend="2308";Tstart="2150";shortTE="F";uid="5b67601d-4825-4710-a1ba-5f8448040213"
CM034316.1	RepeatMasker	Retroposon?	104416098	104417289	3697	-	.	ID="RND-6_FAMILY-5262";TEgroup="ctg_1%7CRND-6_FAMILY-5262%7C2";Tend="1918";Tstart="904";shortTE="F";uid="a75df514-3ec3-427a-997e-d4506432e76b"
CM034316.1	RepeatMasker	DNA/Ginger-1	37964798	37965070	440	-	.	ID="GINGER1-1_AP";Tend="4136";Tstart="3845";shortTE="F";uid="ddfd7e71-21cf-44c6-802f-9da6247646a7"
CM034316.1	RepeatMasker	Retroposon?	68449847	68450500	733	-	.	ID="SINE2-2_AP";Tend="1998";Tstart="1418";shortTE="F";uid="062f2d00-3fc1-4719-bca2-51a9a5754f5e"
CM034316.1	RepeatMasker	Retroposon?	98070103	98070776	2925	-	.	ID="RND-6_FAMILY-10695";Tend="1790";Tstart="651";shortTE="F";uid="dc4aecf0-bb2b-4e42-9a68-7e21fe5d272a"
CM034316.1	RepeatMasker	DNA/P	34807972	34808091	658	-	.	ID="DNA8-26_AP";Tend="261";Tstart="144";shortTE="F";uid="081ffef6-06a3-46b2-b01a-97784f52f11f"
CM034316.1	RepeatMasker	DNA/hAT	110628857	110629584	4400	-	.	ID="RND-1_FAMILY-190";Tend="2516";Tstart="1767";shortTE="F";uid="13195a54-6de3-4b82-8441-881c448ba425"
CM034316.1	RepeatMasker	DNA/Ginger-1	34971294	34971531	653	-	.	ID="RND-6_FAMILY-9942";Tend="957";Tstart="710";shortTE="F";uid="8a942b29-3fce-4f42-aebf-64781b9a62bf"
CM034316.1	RepeatMasker	Unknown	100529743	100529848	518	-	.	ID="RND-5_FAMILY-8107";Tend="1067";Tstart="964";shortTE="F";uid="28b49488-c144-4989-ab83-24bfab0a3a3c"
CM034316.1	RepeatMasker	LTR/Pao	93572668	93573009	700	-	.	ID="RND-6_FAMILY-14473";Tend="1249";Tstart="923";shortTE="F";uid="5873adaf-d99b-4e31-86d6-a167b871bdbc"
CM034316.1	RepeatMasker	DNA	112282627	112283052	2650	-	.	ID="TTAA3_AP";Tend="429";Tstart="1";shortTE="F";uid="b4a9bc02-8022-465b-8b7d-3c9e4ba57521"
CM034316.1	RepeatMasker	DNA	84842523	84843220	2127	-	.	ID="DNA4-2_AP";Tend="632";Tstart="1";shortTE="F";uid="ee736715-5d3a-41a7-97a7-38da9a871685"
CM034316.1	RepeatMasker	DNA/Ginger-1	73240712	73241289	9307	-	.	ID="rnd-6_family-8806";Tend="2312";Tstart="854";shortTE="F";uid="3f174864-ce3c-4cdd-b6a4-f006f94993d0"
CM034316.1	RepeatMasker	DNA/MULE-MuDR	24670648	24670897	724	-	.	ID="RND-6_FAMILY-10657";Tend="1311";Tstart="1059";shortTE="F";uid="2771fa3c-d37e-4e54-ac57-c0f1df988536"
CM034316.1	RepeatMasker	DNA/Ginger-1	22072497	22072978	2460	-	.	ID="RND-6_FAMILY-1577";Tend="1423";Tstart="915";shortTE="F";uid="20d2e23e-126f-415a-ac7c-68aaae58ac98"
CM034316.1	RepeatMasker	DNA/Kolobok-T2	98447555	98447976	560	-	.	ID="KOLOBOK-3_AP";Tend="1130";Tstart="674";shortTE="F";uid="9cc5f987-5700-464b-ba28-87a54be5833c"
CM034316.1	RepeatMasker	DNA/Kolobok-E	38290733	38291034	1224	-	.	ID="RND-6_FAMILY-12456";Tend="3247";Tstart="2934";shortTE="F";uid="9747db56-8784-4f47-b6b1-6d9d962f1626"
CM034316.1	RepeatMasker	DNA	58104460	58104779	1329	-	.	ID="RND-4_FAMILY-1023";Tend="1850";Tstart="1572";shortTE="F";uid="49713f59-a532-438a-beb6-98c121b1bd5b"
CM034316.1	RepeatMasker	Retroposon?	71718074	71718285	624	-	.	ID="RND-6_FAMILY-21867";Tend="2173";Tstart="1952";shortTE="F";uid="cc5e211e-bfc3-45d3-a213-63e7c7c14546"
CM034316.1	RepeatMasker	DNA/PIF-Harbinger	155684356	155685535	5271	-	.	ID="RND-5_FAMILY-6962";Tend="1180";Tstart="6";shortTE="F";uid="bb1c7d2b-384b-4697-a0bb-0af355e9db76"
CM034316.1	RepeatMasker	DNA/Kolobok-E	45897455	45898081	1249	-	.	ID="RND-6_FAMILY-5731";Tend="2475";Tstart="1865";shortTE="F";uid="caf8abad-4aa4-452b-96e1-3bb167267707"
CM034316.1	RepeatMasker	Unknown	2490536	2491141	589	-	.	ID="RND-5_FAMILY-3187";Tend="1421";Tstart="699";shortTE="F";uid="043586f5-ca66-4ec5-aa7e-9e3158833c51"
CM034316.1	RepeatMasker	Retroposon?	44557426	44558206	1314	-	.	ID="RND-6_FAMILY-6096";Tend="925";Tstart="181";shortTE="F";uid="15b9bf77-5d2c-4016-bbc0-648023b191a7"
CM034316.1	RepeatMasker	Retroposon?	24881660	24883178	8538	-	.	ID="RND-6_FAMILY-21528";TEgroup="ctg_1%7CRND-6_FAMILY-21528%7C8";Tend="1149";Tstart="6";shortTE="F";uid="5904759a-d44c-40b1-985a-537d393615c4"
CM034316.1	RepeatMasker	DNA/hAT-hAT19	11663259	11663877	4350	-	.	ID="RND-6_FAMILY-15425";Tend="1597";Tstart="988";shortTE="F";uid="3f263081-a88f-4442-8af7-eaa4b6556c56"
CM034316.1	RepeatMasker	DNA/TcMar-m44?	14393424	14393605	436	-	.	ID="RND-6_FAMILY-4891";Tend="2549";Tstart="2359";shortTE="F";uid="699fbb02-67f9-4f1d-8f28-e52c43e30178"
CM034316.1	RepeatMasker	Retroposon?	80186715	80186954	401	-	.	ID="RND-5_FAMILY-277";Tend="1635";Tstart="1403";shortTE="F";uid="be0d1c17-fee8-45f8-81e2-8af27709a728"
CM034316.1	RepeatMasker	Unknown	142688492	142689379	6957	-	.	ID="RND-6_FAMILY-9760";Tend="2778";Tstart="1897";shortTE="F";uid="e60be24c-5bb0-4826-8623-750cb754a6d2"
CM034316.1	RepeatMasker	RC/Helitron	103732670	103732848	688	-	.	ID="RND-6_FAMILY-22903";Tend="1739";Tstart="1560";shortTE="F";uid="5673cc2e-124f-4395-9622-2915b8201775"
CM034316.1	RepeatMasker	DNA	53628726	53629079	1819	-	.	ID="ttaa3b_ap";Tend="420";Tstart="13";shortTE="F";uid="e9261143-ab7a-44ef-82bf-9bdde7a86f55"
CM034316.1	RepeatMasker	Unknown	39044491	39044644	410	-	.	ID="RND-6_FAMILY-43020";Tend="1161";Tstart="1008";shortTE="F";uid="d103dbad-0995-4643-8fca-7e8d61b24de0"
CM034316.1	RepeatMasker	DNA/Ginger-1	40700619	40700799	941	-	.	ID="RND-6_FAMILY-4572";Tend="977";Tstart="794";shortTE="F";uid="2c9f36a2-1bae-44e9-ae00-d49cbf214151"
CM034316.1	RepeatMasker	LTR/Gypsy	113474314	113475415	468	-	.	ID="RND-6_FAMILY-559";TEgroup="ctg_1%7CRND-6_FAMILY-559%7C3";Tend="2619";Tstart="745";shortTE="T";uid="ef2ac885-2449-48ee-a550-74f59688544d"
CM034316.1	RepeatMasker	DNA/MULE-MuDR	23290632	23290758	411	-	.	ID="RND-6_FAMILY-4383";Tend="1357";Tstart="1226";shortTE="F";uid="75cd481b-e742-4a35-bc96-fa8d61fdab21"
CM034316.1	RepeatMasker	Retroposon?	70998666	70998910	709	-	.	ID="RND-6_FAMILY-10695";Tend="923";Tstart="743";shortTE="F";uid="3bd98bbe-6ebf-4e6a-95b8-56fefd61f57d"
CM034316.1	RepeatMasker	DNA	132946594	132946738	490	-	.	ID="dna4-2_ap";Tend="148";Tstart="1";shortTE="F";uid="925a73c3-833f-45b2-a7cd-b7353c2c1493"
CM034316.1	RepeatMasker	DNA	100746606	100747105	3364	-	.	ID="TTAA14_AP";Tend="517";Tstart="1";shortTE="F";uid="6db861c4-0e90-42eb-a0b3-5d35fd0d2b2a"
CM034316.1	RepeatMasker	DNA/Ginger-1	18659259	18659443	773	-	.	ID="RND-6_FAMILY-35381";Tend="1981";Tstart="1804";shortTE="F";uid="8797cc39-baf9-49e9-9fd1-cba06e4e509d"
CM034316.1	RepeatMasker	DNA/Maverick	7169462	7179764	91886	-	.	ID="RND-6_FAMILY-1590";Tend="10274";Tstart="1";shortTE="F";uid="9ec2f2c7-d36b-4e1e-95cd-983d2f17cd69"
CM034316.1	RepeatMasker	DNA/Ginger-1	83250924	83251039	481	-	.	ID="rnd-6_family-4450";Tend="2397";Tstart="2217";shortTE="F";uid="f61544d4-6fa4-428c-8ad7-3bee5e6a9f97"
CM034316.1	RepeatMasker	Unknown	41959116	41959383	666	-	.	ID="RND-5_FAMILY-3967";Tend="1606";Tstart="1266";shortTE="F";uid="b7e2ec7d-ae28-494c-bc8b-b4726b741e96"
CM034316.1	RepeatMasker	DNA/MULE-MuDR	88017280	88018050	1243	-	.	ID="MUDR1X_AP";Tend="1791";Tstart="1002";shortTE="F";uid="7484669d-33c3-43fc-96df-b429e6c7d6d8"
CM034316.1	RepeatMasker	Unknown	52603547	52604257	1035	-	.	ID="RND-5_FAMILY-1365";Tend="1658";Tstart="920";shortTE="F";uid="7b6aa39c-52bb-491d-9882-e2acb7900b0d"
CM034316.1	RepeatMasker	DNA	23290752	23291311	2694	-	.	ID="RND-6_FAMILY-3974";Tend="1515";Tstart="929";shortTE="F";uid="22a977f8-8e11-4619-acf6-327eb198ef68"
CM034316.1	RepeatMasker	DNA/Ginger-1	133671636	133671750	680	-	.	ID="RND-6_FAMILY-58578";Tend="323";Tstart="204";shortTE="F";uid="b993562a-08ef-47bc-95de-245b5b8724ae"
CM034316.1	RepeatMasker	Retroposon?	32695481	32695586	534	-	.	ID="RND-6_FAMILY-6210";Tend="3243";Tstart="3135";shortTE="F";uid="b3714660-b530-413a-a04a-ac3e6b0fb5e5"
CM034316.1	RepeatMasker	Retroposon?	129979679	129980092	1181	-	.	ID="RND-6_FAMILY-10695";Tend="1688";Tstart="1293";shortTE="F";uid="0c515a59-3b7a-4d69-8b29-dc6a2b0b2364"
CM034316.1	RepeatMasker	DNA/Kolobok-E	125391239	125391505	521	-	.	ID="RND-1_FAMILY-238";Tend="382";Tstart="97";shortTE="F";uid="6b543aee-9c97-4ac9-8117-654f9039793c"
CM034316.1	RepeatMasker	DNA/MULE-MuDR	12871143	12871646	2356	-	.	ID="RND-5_FAMILY-6541";Tend="1805";Tstart="1288";shortTE="F";uid="bf719fc0-9a50-4e80-953f-f21c32613217"
CM034316.1	RepeatMasker	DNA	82814358	82814947	523	-	.	ID="DNA4-2_AP";TEgroup="ctg_1%7CDNA4-2_AP%7C11";Tend="639";Tstart="8";shortTE="F";uid="d096a73c-1091-43c6-acf3-8486e8c53e89"
CM034316.1	RepeatMasker	DNA/hAT-Charlie	59071894	59072241	1555	-	.	ID="RND-6_FAMILY-23035";Tend="1109";Tstart="783";shortTE="F";uid="81784050-82fe-4c7e-95ad-682a830ea0d5"
CM034316.1	RepeatMasker	DNA	74911522	74912041	1560	-	.	ID="RND-6_FAMILY-437";Tend="1014";Tstart="528";shortTE="F";uid="143ce413-4aa6-4264-b559-1daa03a56308"
CM034316.1	RepeatMasker	DNA/MULE-MuDR	89811850	89812194	404	-	.	ID="RND-6_FAMILY-571";Tend="1224";Tstart="880";shortTE="F";uid="a8e04291-c415-428e-a866-47c0f7b13356"
CM034316.1	RepeatMasker	DNA	87283123	87283303	480	-	.	ID="TTAA2D_AP";Tend="158";Tstart="2";shortTE="F";uid="1668aae7-b7eb-4d18-a51d-f0a83d8d28d3"
CM034316.1	RepeatMasker	DNA/Ginger-1	73825369	73825563	930	-	.	ID="RND-6_FAMILY-8806";Tend="1031";Tstart="836";shortTE="F";uid="4a6ef6cc-c302-4445-98cf-928bc3afed41"
CM034316.1	RepeatMasker	Unknown	36724109	36724259	1115	-	.	ID="RND-6_FAMILY-3257";Tend="1027";Tstart="883";shortTE="F";uid="d46950b6-fcab-474a-9811-e79f8cee098a"
CM034316.1	RepeatMasker	DNA/MULE-NOF	86942663	86945042	18763	-	.	ID="RND-6_FAMILY-694";TEgroup="ctg_1%7CRND-6_FAMILY-694%7C14";Tend="2779";Tstart="416";shortTE="F";uid="ba304c4f-100b-49a7-9f3d-54da63d136aa"
CM034316.1	RepeatMasker	LTR/Gypsy	69638217	69639923	3956	-	.	ID="RND-6_FAMILY-32168";Tend="3838";Tstart="2117";shortTE="F";uid="8292351c-cea5-479e-944e-3b77e22913e2"
CM034316.1	RepeatMasker	DNA/hAT-Tip100	72175127	72175479	1892	-	.	ID="DNA8-106_AP";Tend="734";Tstart="426";shortTE="F";uid="4694e14a-0ba9-41fc-bd9f-973865f5c0f6"
CM034316.1	RepeatMasker	DNA/hAT?	25539287	25539784	3149	-	.	ID="RND-6_FAMILY-7127";Tend="1727";Tstart="1230";shortTE="F";uid="860d55cb-bd63-4877-bf6b-78e8b6ac52e0"
CM034316.1	RepeatMasker	Retroposon?	14442819	14443075	1053	-	.	ID="RND-5_FAMILY-2698";Tend="3147";Tstart="2888";shortTE="F";uid="768989a9-a8fc-48d5-8fc2-18df3f261e18"
CM034316.1	RepeatMasker	Retroposon	101488463	101488770	647	-	.	ID="RND-6_FAMILY-2695";Tend="331";Tstart="19";shortTE="F";uid="efa30d33-b77c-48fc-8e40-ed3a2f63551c"
CM034316.1	RepeatMasker	DNA/Ginger-1	124942588	124942960	2623	-	.	ID="RND-6_FAMILY-3774";Tend="2233";Tstart="1852";shortTE="F";uid="d5ea0503-6a10-4b75-8c51-5a6af4e17749"
CM034316.1	RepeatMasker	DNA/hAT	33826127	33826467	1949	-	.	ID="RND-6_FAMILY-21807";Tend="962";Tstart="619";shortTE="F";uid="c91a519e-62a6-4295-a758-8665f3d6acbe"
CM034316.1	RepeatMasker	DNA/MULE-MuDR	144207321	144209014	7703	-	.	ID="RND-6_FAMILY-2559";Tend="2458";Tstart="785";shortTE="F";uid="980e8ded-64ea-4f5d-8b0f-be870fdcafd6"
CM034316.1	RepeatMasker	DNA	35100000	35100205	621	-	.	ID="ttaa3b_ap";Tend="187";Tstart="1";shortTE="F";uid="c7586593-1ff7-4f46-a55c-3af5906cd6b3"
CM034316.1	RepeatMasker	LINE/RTE-BovB	131089029	131090222	760	-	.	ID="RTE-9_LMI";Tend="2954";Tstart="1771";shortTE="F";uid="cc22ec86-0c76-4d82-9364-f5207da9c5de"
CM034316.1	RepeatMasker	Retroposon?	14676612	14677363	5122	-	.	ID="RND-6_FAMILY-10695";Tend="2102";Tstart="1321";shortTE="F";uid="f10dd8ce-546b-4e07-8617-c344c1ba5c6f"
CM034316.1	RepeatMasker	RC/Helitron	123019130	123019837	5769	-	.	ID="RND-5_FAMILY-1815";Tend="1631";Tstart="934";shortTE="F";uid="97c0e752-9137-47c4-a9d5-058571ba33c9"
CM034316.1	RepeatMasker	Unknown	100871272	100871746	2914	-	.	ID="RND-1_FAMILY-60";Tend="1458";Tstart="945";shortTE="F";uid="21cbfd69-e49e-4bc2-b399-38c726bf6a67"
CM034316.1	RepeatMasker	Retroposon?	29038440	29038969	2860	-	.	ID="RND-6_FAMILY-12693";Tend="1043";Tstart="496";shortTE="F";uid="246c991f-1bc6-4f1f-ba05-49e7c750b6ec"
CM034316.1	RepeatMasker	DNA/hAT-hAT19	129113339	129113708	2108	-	.	ID="RND-1_FAMILY-374";Tend="1052";Tstart="620";shortTE="F";uid="c91d94d9-a54b-4250-8fba-79b99bb95d45"
CM034316.1	RepeatMasker	DNA	102912592	102912784	1041	-	.	ID="DNA4-2_AP";Tend="769";Tstart="581";shortTE="F";uid="0ed9e22a-77b2-42a0-b338-4037f2be7890"
CM034316.1	RepeatMasker	DNA/hAT-Tip100	101698488	101699795	10924	-	.	ID="RND-6_FAMILY-473";Tend="1858";Tstart="557";shortTE="F";uid="0f3990f7-0f92-4e82-be59-8e289c5eea27"
CM034316.1	RepeatMasker	Unknown	9305685	9306113	1759	-	.	ID="RND-6_FAMILY-12690";Tend="423";Tstart="30";shortTE="F";uid="ddf00196-5b4c-4510-8144-e8a790c3566b"
CM034316.1	RepeatMasker	Unknown	43024473	43024687	1067	-	.	ID="RND-5_FAMILY-2217";Tend="989";Tstart="769";shortTE="F";uid="b03b7af4-ebea-4a65-9e01-94a4070cbebf"
CM034316.1	RepeatMasker	DNA/hAT?	61407229	61407389	831	-	.	ID="RND-6_FAMILY-7631";Tend="885";Tstart="729";shortTE="F";uid="7bba7e5e-ab4f-4492-81c1-825d512c9b09"
CM034316.1	RepeatMasker	DNA	19525861	19526366	1524	-	.	ID="RND-5_FAMILY-463";Tend="1314";Tstart="783";shortTE="F";uid="c6487884-a130-4bfe-bb24-0595835674ff"
CM034316.1	RepeatMasker	DNA/hAT-Tip100	102292422	102292699	1914	-	.	ID="RND-1_FAMILY-194";Tend="1151";Tstart="876";shortTE="F";uid="2fd490c6-8ea9-48b0-8cec-ebad28ac4db7"
CM034316.1	RepeatMasker	Unknown	6491738	6491961	1527	-	.	ID="RND-5_FAMILY-1122";Tend="1272";Tstart="1046";shortTE="F";uid="ea962f7b-7fd1-4410-9ee0-673cb3522060"
CM034316.1	RepeatMasker	Unknown	112275107	112275501	421	-	.	ID="RND-5_FAMILY-1489";Tend="1161";Tstart="776";shortTE="F";uid="f7e9f4b0-7f12-431b-ba4a-2e036fc69a3b"
CM034316.1	RepeatMasker	DNA/Sola-1	20768521	20769147	678	-	.	ID="SOLA1-4_AP";Tend="2425";Tstart="1797";shortTE="F";uid="820462df-00fc-4406-8a31-0fe561828fc4"
CM034316.1	RepeatMasker	DNA	28660909	28661102	515	-	.	ID="dna4-2b_ap";Tend="773";Tstart="575";shortTE="F";uid="9aec9b07-5c92-440d-89c1-8ab63eb465d0"
CM034316.1	RepeatMasker	DNA/Kolobok-E	32727045	32728266	1414	-	.	ID="RND-5_FAMILY-2488";TEgroup="ctg_1%7CRND-5_FAMILY-2488%7C19";Tend="2665";Tstart="1205";shortTE="F";uid="d55edead-6dde-4850-98b4-e8b0b18e41ac"
CM034316.1	RepeatMasker	DNA/Ginger-1	80194964	80195155	1318	-	.	ID="RND-6_FAMILY-8806";Tend="1002";Tstart="815";shortTE="F";uid="83085ef7-e34e-4a4c-9f73-229f33aed95d"
CM034316.1	RepeatMasker	DNA	123314746	123315002	885	-	.	ID="RND-5_FAMILY-6566";Tend="2072";Tstart="1827";shortTE="F";uid="bdbacd4d-05d3-472b-8ee2-c2e6ae5c31f9"
CM034316.1	RepeatMasker	DNA	44165271	44165559	860	-	.	ID="DNA4-2_AP";Tend="769";Tstart="477";shortTE="F";uid="2bcef66a-1cf2-4909-bc1a-6743969b2d2d"
CM034316.1	RepeatMasker	LTR/Gypsy	29658709	29659655	1110	-	.	ID="RND-1_FAMILY-255";TEgroup="ctg_1%7CRND-1_FAMILY-255%7C1";Tend="7583";Tstart="2324";shortTE="F";uid="4d1c2a0f-8f79-4ab1-bb11-1414f2de1e0a"
CM034316.1	RepeatMasker	DNA/hAT-Tip100	60306553	60306804	1362	-	.	ID="DNA8-106_AP";Tend="731";Tstart="426";shortTE="F";uid="de2a8679-416e-4b07-b9a2-c8640535b62d"
CM034316.1	RepeatMasker	LTR/Gypsy	130554240	130555612	776	-	.	ID="GYPSY5-I_AP";Tend="3808";Tstart="2446";shortTE="F";uid="abfa8dca-897e-4f03-be9f-65f9b41f7ed3"
CM034316.1	RepeatMasker	DNA/Ginger-1	47620926	47621164	470	-	.	ID="GINGER1-1_AP";Tend="4184";Tstart="3929";shortTE="F";uid="1b34704e-c376-4212-bfc6-a69e1c71cdfe"
CM034316.1	RepeatMasker	DNA/hAT-Tip100	122994821	122996056	1426	-	.	ID="RND-6_FAMILY-7691";Tend="1404";Tstart="211";shortTE="F";uid="aef6fc63-ac07-4535-9868-a5b35d23e45d"
CM034316.1	RepeatMasker	Unknown	33343552	33343817	942	-	.	ID="RND-6_FAMILY-392";TEgroup="ctg_1%7CRND-6_FAMILY-392%7C1";Tend="1450";Tstart="983";shortTE="F";uid="41e1743f-5ed7-4f76-9461-d9fbd56147ab"
CM034316.1	RepeatMasker	DNA/Kolobok-E	82818464	82818795	462	-	.	ID="RND-1_FAMILY-238";Tend="3478";Tstart="3120";shortTE="F";uid="4c7aa3b2-b51e-4924-abc6-ed20d729eb70"
CM034316.1	RepeatMasker	DNA/hAT-hAT19	6600609	6601703	9091	-	.	ID="RND-6_FAMILY-7624";Tend="1908";Tstart="815";shortTE="F";uid="d02d2ead-610f-4eca-a6d7-33389b3043b4"
CM034316.1	RepeatMasker	Unknown	10545304	10545423	776	-	.	ID="RND-1_FAMILY-415";Tend="995";Tstart="873";shortTE="F";uid="902f5df6-7855-442b-8afe-6cca4a7e0ad7"
CM034316.1	RepeatMasker	DNA	40143576	40143702	1047	-	.	ID="DNA3-4_AP";Tend="127";Tstart="1";shortTE="F";uid="cd37f948-6d98-4e15-88f6-7d53d283b5b2"
CM034316.1	RepeatMasker	Retroposon?	18127775	18127950	439	-	.	ID="RND-6_FAMILY-5721";Tend="1594";Tstart="1424";shortTE="F";uid="9f57fc84-1ce6-41b2-8d18-b1c684a89bce"
CM034316.1	RepeatMasker	LTR/Gypsy	21984885	21986029	9122	-	.	ID="RND-1_FAMILY-180";Tend="1964";Tstart="763";shortTE="F";uid="bca06629-7bc2-4a67-ac77-829e9e5a6f1c"
CM034316.1	RepeatMasker	Unknown	7311385	7311728	1563	-	.	ID="RND-5_FAMILY-2918";Tend="1245";Tstart="925";shortTE="F";uid="030aea4f-a63b-4859-bae6-9bd6b55101da"
CM034316.1	RepeatMasker	DNA/hAT-Tip100	80892042	80892216	542	-	.	ID="RND-5_FAMILY-2373";Tend="667";Tstart="512";shortTE="F";uid="76f96b58-05e1-4b8c-a8d5-29633ef25efc"
CM034316.1	RepeatMasker	Retroposon?	42684198	42684432	463	-	.	ID="RND-5_FAMILY-1549";Tend="2573";Tstart="2341";shortTE="F";uid="551a2aee-0fbb-4122-b0d5-8c5d3fd96f7a"
CM034316.1	RepeatMasker	DNA/TcMar-m44?	106683814	106683946	504	-	.	ID="dnax-4b_ap";Tend="173";Tstart="1";shortTE="F";uid="2813f9a3-35c9-44c9-b7b9-fdf0932e0ee5"
CM034316.1	RepeatMasker	DNA/hAT-Tip100	22486742	22486853	452	-	.	ID="RND-1_FAMILY-333";Tend="1147";Tstart="1038";shortTE="F";uid="c2c25238-7e05-41cf-9c95-e9e0e0d44390"
CM034316.1	RepeatMasker	DNA/Ginger-1	95300160	95300719	1544	-	.	ID="RND-6_FAMILY-9942";Tend="1152";Tstart="608";shortTE="F";uid="d02612d1-f585-425a-a80d-9c9c1801fa71"
CM034316.1	RepeatMasker	DNA	11146728	11147153	2898	-	.	ID="RND-5_FAMILY-5139";Tend="2360";Tstart="1936";shortTE="F";uid="bfd3aa7e-946e-4fe6-bb88-c6a9bebfa1a1"
CM034316.1	RepeatMasker	Retroposon?	9874293	9874431	933	-	.	ID="RND-6_FAMILY-21867";Tend="3688";Tstart="3550";shortTE="F";uid="080481f1-5470-4ae2-ad95-a466ec44f018"
CM034316.1	RepeatMasker	RC/Helitron	122874697	122874938	1501	-	.	ID="RND-5_FAMILY-10604";Tend="3839";Tstart="3584";shortTE="F";uid="6f7a4b38-3e34-428c-96c8-e226cfdcddf9"
CM034316.1	RepeatMasker	DNA	53910999	53911467	1010	-	.	ID="TTAA2D_AP";Tend="421";Tstart="5";shortTE="F";uid="15babb9b-6bdd-436b-ab3e-2a0816ee9833"
CM034316.1	RepeatMasker	DNA/Kolobok-E	6487727	6488102	2651	-	.	ID="rnd-6_family-624";Tend="1598";Tstart="962";shortTE="F";uid="5d1b4866-3626-4b71-b47d-211b870c9629"
CM034316.1	RepeatMasker	DNA	108057254	108057580	1659	-	.	ID="TTAA4B_AP";Tend="379";Tstart="52";shortTE="F";uid="720aed98-a7a9-4ef2-ae8c-5bbcc19d8035"
CM034316.1	RepeatMasker	DNA/Ginger-1	22552923	22553122	1185	-	.	ID="RND-5_FAMILY-6062";Tend="1826";Tstart="1619";shortTE="F";uid="4e72cc52-06c3-4368-ba5e-20fa0286634e"
CM034316.1	RepeatMasker	DNA/hAT-Charlie	43337905	43338025	821	-	.	ID="HAT-N1_AP";Tend="509";Tstart="389";shortTE="F";uid="cda9c7bd-d1f0-4909-8dc8-0d45a169f2a6"
CM034316.1	RepeatMasker	Unknown	11208276	11208959	2965	-	.	ID="RND-1_FAMILY-243";Tend="1437";Tstart="790";shortTE="F";uid="7145a6ab-5729-413c-bf07-ec7c67973ab7"
CM034316.1	RepeatMasker	DNA/Ginger-1	130216896	130217311	2675	-	.	ID="RND-6_FAMILY-3774";Tend="1699";Tstart="1314";shortTE="F";uid="42664666-7603-40d9-9cfa-0fd288047adf"
CM034316.1	RepeatMasker	DNA/Merlin	146406302	146406536	493	-	.	ID="MERLIN-1_DT";Tend="1034";Tstart="800";shortTE="F";uid="8a11cf56-c47b-4916-9f3d-ef7e546ed1b9"
CM034316.1	RepeatMasker	DNA/hAT	27476893	27477079	1235	-	.	ID="RND-1_FAMILY-45";Tend="1428";Tstart="1235";shortTE="F";uid="dd7d7b00-d45b-4122-a739-7111ebe63e3b"
CM034316.1	RepeatMasker	Unknown	24606092	24606409	1375	-	.	ID="RND-5_FAMILY-416";Tend="1186";Tstart="889";shortTE="F";uid="acd2c4c4-1aee-409a-a87b-1268cf05b8b8"
CM034316.1	RepeatMasker	DNA/Ginger-1	57631088	57631796	1723	-	.	ID="RND-5_FAMILY-6062";Tend="1392";Tstart="650";shortTE="F";uid="7539d61a-7447-4590-b5e1-1d081581b277"
CM034316.1	RepeatMasker	DNA/hAT-hAT19	126419100	126419253	482	-	.	ID="HAT-N6B_AP";Tend="424";Tstart="290";shortTE="F";uid="c9394316-06dd-43a0-a0a1-6e755c374d7e"
CM034316.1	RepeatMasker	DNA/Kolobok-E	115249074	115249508	981	-	.	ID="KOLOBOKE-4_AP";Tend="5607";Tstart="5148";shortTE="F";uid="c4c2aac4-0f85-4251-8704-975393032f0d"
CM034316.1	RepeatMasker	Retroposon?	20629008	20629310	758	-	.	ID="RND-6_FAMILY-517";Tend="1279";Tstart="1006";shortTE="F";uid="33674d33-4663-4b52-960d-4c1be1a98ded"
CM034316.1	RepeatMasker	DNA/Kolobok-E	41591720	41591861	446	-	.	ID="KOLOBOKE-1_AP";Tend="2160";Tstart="2012";shortTE="F";uid="fe8732ca-70f7-4c83-959e-a07624a3945a"
CM034316.1	RepeatMasker	RC/Helitron	125194034	125194186	712	-	.	ID="RND-6_FAMILY-23";Tend="1872";Tstart="1725";shortTE="F";uid="a9c99d68-1bef-45de-a393-9553527b83f5"
CM034316.1	RepeatMasker	DNA/hAT-Ac	49256438	49256872	2291	-	.	ID="RND-6_FAMILY-5285";Tend="1363";Tstart="921";shortTE="F";uid="2af6bcc2-92a8-4929-98b9-1eada442a5a1"
CM034316.1	RepeatMasker	DNA	60131113	60131861	4261	-	.	ID="RND-6_FAMILY-3093";Tend="2069";Tstart="1365";shortTE="F";uid="e90853aa-7127-471c-ae30-65dac4e3c94d"
CM034316.1	RepeatMasker	DNA/Kolobok-E	92619842	92619959	544	-	.	ID="RND-6_FAMILY-12456";Tend="2199";Tstart="2078";shortTE="F";uid="64a0451c-6c86-4f41-9b4d-7c7cad1050b4"
CM034316.1	RepeatMasker	RC/Helitron	103943925	103944074	714	-	.	ID="RND-6_FAMILY-22903";Tend="1642";Tstart="1495";shortTE="F";uid="254e4f86-7d9f-426e-b332-824b99481ea5"
CM034316.1	RepeatMasker	LINE/L2	29954742	29955366	811	-	.	ID="RND-6_FAMILY-12232";Tend="1461";Tstart="836";shortTE="F";uid="f2adf144-d5c9-4ec3-b2a7-73e43fc2ffbf"
CM034316.1	RepeatMasker	DNA/hAT	105085759	105086125	1763	-	.	ID="RND-5_FAMILY-3353";Tend="3850";Tstart="3491";shortTE="F";uid="7b3dc7a2-aba3-40b1-b21c-be1dabc9d661"
CM034316.1	RepeatMasker	LTR/Gypsy	28399868	28404257	36049	-	.	ID="RND-1_FAMILY-93";Tend="5509";Tstart="1039";shortTE="F";uid="620ac64d-36dd-44e2-9d99-0e8817140fdc"
CM034316.1	RepeatMasker	DNA	7453441	7454081	2730	-	.	ID="RND-1_FAMILY-284";Tend="2003";Tstart="944";shortTE="F";uid="97103d3a-18f2-415d-a632-0994671dbe66"
CM034316.1	RepeatMasker	DNA	21377797	21379712	15972	-	.	ID="RND-1_FAMILY-331";Tend="2552";Tstart="624";shortTE="F";uid="cce97b75-0ad6-4590-9108-84423490aa39"
CM034316.1	RepeatMasker	DNA	101141395	101141527	813	-	.	ID="RND-6_FAMILY-2944";Tend="1102";Tstart="970";shortTE="F";uid="cda71673-81bf-4a4a-897d-327e51f99205"
CM034316.1	RepeatMasker	DNA/hAT-Charlie	144283978	144284752	4737	-	.	ID="RND-6_FAMILY-13935";Tend="1819";Tstart="1086";shortTE="F";uid="5d6a29e9-ce63-41ea-803a-93460e2fc943"
CM034316.1	RepeatMasker	DNA	105538517	105539789	7162	-	.	ID="RND-6_FAMILY-2677";Tend="1558";Tstart="314";shortTE="F";uid="3c9c9de0-f3b7-4fb6-985b-de1e4a439884"
CM034316.1	RepeatMasker	DNA/hAT-hAT19	37869752	37870207	2752	-	.	ID="DNA8-45_AP";Tend="470";Tstart="1";shortTE="F";uid="997000ca-ceb2-49af-ac04-466714c7242c"
CM034316.1	RepeatMasker	DNA	119573819	119573972	1160	-	.	ID="DNA8-69_AP";Tend="439";Tstart="287";shortTE="F";uid="16c14278-be42-4793-82f8-c27933ef76c8"
CM034316.1	RepeatMasker	Retroposon?	21024385	21024528	410	-	.	ID="RND-6_FAMILY-4488";Tend="675";Tstart="536";shortTE="F";uid="aba6a137-703f-47a9-9619-b069bad2fbbc"
CM034316.1	RepeatMasker	Unknown	93599175	93602073	22057	-	.	ID="RND-1_FAMILY-216";Tend="3768";Tstart="874";shortTE="F";uid="ffaf80e2-b2c1-4f48-9442-84542d2b5ab4"
CM034316.1	RepeatMasker	DNA/hAT-hAT19	156146941	156147569	3145	-	.	ID="DNA8-95_AP";TEgroup="ctg_1%7CDNA8-95_AP%7C8";Tend="968";Tstart="1";shortTE="F";uid="1b94babe-5ad8-434b-b0a7-f5e6ef5af325"
CM034316.1	RepeatMasker	DNA/hAT-hAT19	6445881	6446142	1108	-	.	ID="RND-1_FAMILY-374";Tend="3100";Tstart="2861";shortTE="F";uid="b156f501-cc01-4dd5-81d7-93fe72d0e96e"
CM034316.1	RepeatMasker	DNA/MULE-MuDR	95237861	95238031	752	-	.	ID="RND-6_FAMILY-1232";Tend="1779";Tstart="1598";shortTE="F";uid="51c42a2c-1c0b-42c0-afa0-c03b2924ea28"
CM034316.1	RepeatMasker	DNA/hAT?	63225265	63225415	745	-	.	ID="RND-6_FAMILY-5014";Tend="1790";Tstart="1619";shortTE="F";uid="4cba54a6-5e17-4503-8307-cee9eebf2bc0"
CM034316.1	RepeatMasker	DNA	22582995	22583481	3531	-	.	ID="TTAA13B_AP";Tend="595";Tstart="106";shortTE="F";uid="d72c0d57-60a6-464c-9319-3f1d23b30653"
CM034316.1	RepeatMasker	RC/Helitron	69104644	69104899	1897	-	.	ID="RND-6_FAMILY-5683";Tend="1767";Tstart="1515";shortTE="F";uid="9f67148a-0e52-4272-9358-9c842365c9cc"
CM034316.1	RepeatMasker	DNA/Kolobok-E	28303976	28304220	1253	-	.	ID="RND-6_FAMILY-675";Tend="1670";Tstart="849";shortTE="F";uid="db823eb6-2443-4d60-a9ed-58d99fd13247"
CM034316.1	RepeatMasker	DNA	103675993	103676448	2645	-	.	ID="ttaa3b_ap";Tend="432";Tstart="1";shortTE="F";uid="62f614f0-032d-4444-b2d1-ac15891c1255"
CM034316.1	RepeatMasker	DNA	125977892	125978336	1522	-	.	ID="DNA4-2_AP";Tend="439";Tstart="1";shortTE="F";uid="0f06e2e7-c81a-4d24-8d17-2977c462bad8"
CM034316.1	RepeatMasker	DNA/hAT-Tip100	40426309	40426605	1841	-	.	ID="RND-1_FAMILY-422";Tend="2460";Tstart="2152";shortTE="F";uid="5e8bf6ea-2436-497e-b2bb-fdb9081b69cd"
CM034316.1	RepeatMasker	DNA/Kolobok-E	32305348	32305459	736	-	.	ID="RND-6_FAMILY-1722";Tend="2578";Tstart="2468";shortTE="F";uid="fe9ce364-e642-44d5-9da7-98396dacd241"
CM034316.1	RepeatMasker	Retroposon?	26592454	26592801	890	-	.	ID="RND-6_FAMILY-1945";Tend="2543";Tstart="2205";shortTE="F";uid="aa14037f-0282-428c-b831-4765b67bf3c7"
CM034316.1	RepeatMasker	LTR/Gypsy	23003826	23004192	2866	-	.	ID="RND-6_FAMILY-2223";Tend="701";Tstart="336";shortTE="F";uid="f8b1ee85-cec8-4115-bbaa-d30e937518ac"
CM034316.1	RepeatMasker	DNA/hAT?	30515223	30515459	742	-	.	ID="RND-6_FAMILY-5014";Tend="1084";Tstart="870";shortTE="F";uid="eb3fbe3e-9d42-4bd3-961f-c9b31694d817"
CM034316.1	RepeatMasker	DNA/hAT-Tip100	10238089	10238344	1618	-	.	ID="RND-5_FAMILY-4997";Tend="3413";Tstart="3153";shortTE="F";uid="d51b2d30-de81-4612-b419-9ff25065d7c9"
CM034316.1	RepeatMasker	DNA	129172087	129172281	1212	-	.	ID="RND-6_FAMILY-172";Tend="1324";Tstart="1134";shortTE="F";uid="32bacef6-205d-4bce-8140-243ade514e63"
CM034316.1	RepeatMasker	Unknown	103740224	103740436	1256	-	.	ID="RND-6_FAMILY-1414";Tend="1210";Tstart="991";shortTE="F";uid="50eb460f-fc2d-45ca-9e38-4effa3ea04d8"
CM034316.1	RepeatMasker	DNA/hAT-hAT19	91106219	91106383	1280	-	.	ID="DNA8-79_AP";Tend="337";Tstart="1";shortTE="F";uid="39d83292-4c63-4d11-b34c-6ceddab74390"
CM034316.1	RepeatMasker	LINE/I-Jockey	86461515	86461652	530	-	.	ID="RND-6_FAMILY-13667";Tend="1591";Tstart="1448";shortTE="F";uid="0baf39e3-ff06-4466-9645-d5294ea65fde"
CM034316.1	RepeatMasker	LTR/Pao	8155365	8156485	1187	-	.	ID="RND-6_FAMILY-14244";Tend="2467";Tstart="1352";shortTE="F";uid="55a4b09d-8613-4ce7-8adf-d5ecc5a29084"
CM034316.1	RepeatMasker	DNA/hAT-Tip100	8758754	8759684	6442	-	.	ID="RND-6_FAMILY-5736";Tend="1715";Tstart="815";shortTE="F";uid="1db1bae4-f161-4969-9a83-c210879a4969"
CM034316.1	RepeatMasker	DNA/Kolobok-E	130950844	130951088	421	-	.	ID="RND-6_FAMILY-19218";Tend="2082";Tstart="1857";shortTE="F";uid="c4b8d0ff-bdfe-48d7-896e-8ce88a836bb0"
CM034316.1	RepeatMasker	Retroposon?	78488570	78488730	448	-	.	ID="RND-6_FAMILY-3746";Tend="355";Tstart="179";shortTE="F";uid="f5d47d56-5cd1-4785-b627-291f7cc742a5"
CM034316.1	RepeatMasker	DNA/Maverick	145962431	145964893	15073	-	.	ID="RND-6_FAMILY-24824";Tend="2128";Tstart="13";shortTE="F";uid="4b620fed-0ad5-4b1a-9fe2-8b5908120f0e"
CM034316.1	RepeatMasker	DNA/Kolobok-E	105219912	105220148	893	-	.	ID="RND-6_FAMILY-2683";Tend="1553";Tstart="1306";shortTE="F";uid="3b5c6d57-c071-453e-aa5f-0b6b30e5e535"
CM034316.1	RepeatMasker	DNA/hAT-Charlie	81186268	81186796	3410	-	.	ID="HAT-N1_AP";Tend="561";Tstart="1";shortTE="F";uid="032b99b5-d134-4c95-84e2-0109bfcc3c6f"
CM034316.1	RepeatMasker	DNA/hAT-hAT19	41848120	41848396	1096	-	.	ID="DNA8-88_AP";TEgroup="ctg_1%7CDNA8-88_AP%7C2";Tend="620";Tstart="1";shortTE="F";uid="501478b8-1dd3-44a8-9fba-f5daee39bff9"
CM034316.1	RepeatMasker	Retroposon?	55921249	55921664	1958	-	.	ID="RND-6_FAMILY-10695";Tend="1031";Tstart="649";shortTE="F";uid="058ef634-b934-4861-882c-768025bfa5fd"
CM034316.1	RepeatMasker	RC/Helitron	133911734	133911970	1589	-	.	ID="RND-5_FAMILY-10604";Tend="3839";Tstart="3584";shortTE="F";uid="a98eb6ef-58cf-45ca-8ce9-657cc1c23bb3"
CM034316.1	RepeatMasker	LINE/CR1	75993865	75995263	3005	-	.	ID="RND-6_FAMILY-140";Tend="2601";Tstart="1142";shortTE="F";uid="bc06dc81-f6fb-4d8a-a43f-de3a98623e95"
CM034316.1	RepeatMasker	DNA/Maverick	113668391	113668549	873	-	.	ID="RND-5_FAMILY-1596";Tend="713";Tstart="553";shortTE="F";uid="0a3650e6-4317-45eb-bba7-7f13da8db3a8"
CM034316.1	RepeatMasker	Unknown	66101437	66102501	8842	-	.	ID="RND-1_FAMILY-84";Tend="1869";Tstart="806";shortTE="F";uid="45b84c0c-7d6e-4087-a9a5-348400d67811"
CM034316.1	RepeatMasker	DNA/Kolobok-E	82237442	82237747	605	-	.	ID="RND-5_FAMILY-40";Tend="958";Tstart="650";shortTE="F";uid="7b2b8a49-1d8b-49cf-bff7-09e39465153c"
CM034316.1	RepeatMasker	DNA/hAT-Blackjack	70519456	70519564	444	-	.	ID="HAT-4_PBA";Tend="5981";Tstart="5882";shortTE="F";uid="8b8faf6d-9899-4f3b-a57a-c2b31a2665f3"
CM034316.1	RepeatMasker	Unknown	56832814	56832923	538	-	.	ID="RND-6_FAMILY-15126";Tend="5082";Tstart="4964";shortTE="F";uid="c5297e17-7281-4f74-8843-e54de19ca56a"
CM034316.1	RepeatMasker	Unknown	137513695	137515644	13615	-	.	ID="RND-1_FAMILY-6";Tend="3900";Tstart="1934";shortTE="F";uid="e21b2c14-e268-4350-a02d-b4ccaa46b281"
CM034316.1	RepeatMasker	DNA/hAT-Ac	16108105	16108533	2945	-	.	ID="RND-5_FAMILY-1799";Tend="1345";Tstart="926";shortTE="F";uid="5cc2c57c-3177-41ac-9d85-3a512671e44b"
CM034316.1	RepeatMasker	DNA	37020902	37022577	12771	-	.	ID="RND-6_FAMILY-437";Tend="3034";Tstart="1430";shortTE="F";uid="8e364d58-b1bc-41bb-9d71-c96932de21c7"
CM034316.1	RepeatMasker	LTR/Gypsy	37039855	37055084	60168	-	.	ID="RND-5_FAMILY-2985";Tend="8175";Tstart="7";shortTE="F";uid="010f909e-5329-4948-8013-2a5c0ac02937"
CM034316.1	RepeatMasker	DNA/Ginger-1	44673004	44674451	10320	-	.	ID="RND-6_FAMILY-439";Tend="2240";Tstart="776";shortTE="F";uid="ec7da23d-8fb0-44cd-8bbe-3a03ac825f4b"
CM034316.1	RepeatMasker	DNA	25428912	25429310	1817	-	.	ID="RND-6_FAMILY-3974";Tend="2010";Tstart="1481";shortTE="F";uid="c18bd8f7-81b5-40f9-b086-a4502ebbbd90"
CM034316.1	RepeatMasker	DNA/hAT-Tag1	148722627	148722982	2103	-	.	ID="RND-1_FAMILY-13";Tend="2266";Tstart="1895";shortTE="F";uid="0831fbf2-642b-41b7-a4b8-a3f227772b80"
CM034316.1	RepeatMasker	Retroposon?	32734016	32734121	529	-	.	ID="RND-6_FAMILY-6210";Tend="3243";Tstart="3135";shortTE="F";uid="c58f5c88-66a4-46f3-8496-949455cea538"
CM034316.1	RepeatMasker	Retroposon?	84953177	84954190	4483	-	.	ID="SINE2-1_AP";Tend="1376";Tstart="459";shortTE="F";uid="a06f0468-252a-4ad8-a649-88060cd98b15"
CM034316.1	RepeatMasker	DNA/hAT-hAT19	86060721	86061108	2295	-	.	ID="DNA8-109_AP";Tend="391";Tstart="1";shortTE="F";uid="de3d9bc3-7c8a-4cf6-abe9-fd48f32bc80c"
CM034316.1	RepeatMasker	DNA	53165169	53165270	434	-	.	ID="RND-6_FAMILY-48655";Tend="1225";Tstart="1120";shortTE="F";uid="50265520-3479-4ff0-acdc-98130b44699b"
CM034316.1	RepeatMasker	DNA/Maverick	12465585	12465744	992	-	.	ID="RND-6_FAMILY-371";Tend="3195";Tstart="3035";shortTE="F";uid="0ac5ee09-5294-423a-ba47-98041767e22d"
CM034316.1	RepeatMasker	Retroposon?	17779470	17779780	616	-	.	ID="RND-6_FAMILY-20820";Tend="1351";Tstart="1045";shortTE="F";uid="99019e7b-c047-44fd-b25d-8c1901e63062"
CM034316.1	RepeatMasker	LINE/RTE-BovB	6224739	6225483	1000	-	.	ID="RND-6_FAMILY-19406";Tend="1584";Tstart="827";shortTE="F";uid="2dd930ba-a561-4f99-937a-3b43581dd956"
CM034316.1	RepeatMasker	RC/Helitron	86929201	86930221	4042	-	.	ID="HELITRON-1_DF";Tend="1333";Tstart="772";shortTE="F";uid="834c511c-5965-4651-bfb3-bae959782101"
CM034316.1	RepeatMasker	DNA/Kolobok-E	45734195	45734400	617	-	.	ID="RND-5_FAMILY-3722";Tend="2385";Tstart="2188";shortTE="F";uid="5ed3d18e-3494-4adb-96a7-aae09e01b8f5"
CM034316.1	RepeatMasker	Unknown	87938318	87940281	12285	-	.	ID="RND-1_FAMILY-332";Tend="5018";Tstart="3120";shortTE="F";uid="99f3d127-276a-45a8-84ef-233696cebae4"
CM034316.1	RepeatMasker	DNA/P	99601138	99601286	416	-	.	ID="P-1_AP";Tend="155";Tstart="3";shortTE="F";uid="e0eaef4d-e2c3-424c-b3e8-d4f6db399b92"
CM034316.1	RepeatMasker	Retroposon?	9972096	9972441	2524	-	.	ID="RND-1_FAMILY-184";Tend="416";Tstart="69";shortTE="F";uid="7fea0a81-85ad-4964-8aae-ab045f07d978"
CM034316.1	RepeatMasker	DNA/Ginger-1	38307027	38307806	2004	-	.	ID="RND-6_FAMILY-58578";Tend="1340";Tstart="528";shortTE="F";uid="99f7b48f-9f81-404b-adf0-d19d566a7dc0"
CM034316.1	RepeatMasker	DNA/hAT-Tip100	15833119	15833241	869	-	.	ID="RND-6_FAMILY-3483";Tend="1440";Tstart="1323";shortTE="F";uid="fc73c625-c1bb-42ce-8c7e-2af0efe50e33"
CM034316.1	RepeatMasker	Unknown	94565249	94565369	525	-	.	ID="RND-6_FAMILY-755";Tend="1057";Tstart="944";shortTE="F";uid="51edea9b-110f-4bc2-84fe-a31638bdff4c"
CM034316.1	RepeatMasker	DNA/Ginger-1	146777679	146777797	459	-	.	ID="RND-6_FAMILY-4450";Tend="2333";Tstart="2217";shortTE="F";uid="ef78697e-909d-4cc0-8e9c-273447f4dc22"
CM034316.1	RepeatMasker	LINE/CR1	129806557	129806835	432	-	.	ID="RND-6_FAMILY-1395";Tend="1595";Tstart="1317";shortTE="F";uid="aa16da36-7331-4d83-898f-6d754c3d0e0e"
CM034316.1	RepeatMasker	Retroposon?	57284664	57284784	402	-	.	ID="RND-6_FAMILY-2210";Tend="2965";Tstart="2848";shortTE="F";uid="5e40926f-4298-4ae8-ace1-abffe5ad0062"
CM034316.1	RepeatMasker	Unknown	145539106	145539289	427	-	.	ID="RND-6_FAMILY-9105";Tend="964";Tstart="794";shortTE="F";uid="9b47c9b4-0db3-4e12-a903-d5b45f5745a4"
CM034316.1	RepeatMasker	DNA/Maverick	105197554	105197719	1288	-	.	ID="RND-1_FAMILY-406";Tend="2832";Tstart="2667";shortTE="F";uid="e0ffe58e-1aca-44ed-bea7-226a33e5f499"
CM034316.1	RepeatMasker	Unknown	141791550	141793560	16983	-	.	ID="RND-6_FAMILY-2535";Tend="2072";Tstart="69";shortTE="F";uid="86750171-1039-425b-adeb-e6a952f74a99"
CM034316.1	RepeatMasker	Unknown	123096757	123097046	492	-	.	ID="RND-5_FAMILY-2130";Tend="2002";Tstart="1652";shortTE="F";uid="e6e5571b-0793-428a-a0fa-1aad978043b7"
CM034316.1	RepeatMasker	DNA	47962983	47963135	493	-	.	ID="TTAA3_AP";Tend="297";Tstart="140";shortTE="F";uid="a162bf15-e0a4-457e-bd0e-ab6716d23833"
CM034316.1	RepeatMasker	DNA/Kolobok-E	68349516	68350326	1118	-	.	ID="RND-6_FAMILY-7980";Tend="2547";Tstart="1744";shortTE="F";uid="ef43e944-9923-4e19-8d30-19c4aed22322"
CM034316.1	RepeatMasker	DNA/TcMar-Pogo	79090274	79091016	2068	-	.	ID="RND-6_FAMILY-9234";TEgroup="ctg_1%7CRND-6_FAMILY-9234%7C21";Tend="2445";Tstart="604";shortTE="F";uid="b06819e9-844d-4004-a590-c80df6ad3472"
CM034316.1	RepeatMasker	DNA/hAT?	48514321	48514486	492	-	.	ID="RND-6_FAMILY-7631";Tend="869";Tstart="718";shortTE="F";uid="68eb40a6-b98b-404b-84d9-b1aaa3c26c9d"
CM034316.1	RepeatMasker	Unknown	52969991	52970404	628	-	.	ID="RND-5_FAMILY-5208";Tend="1610";Tstart="1349";shortTE="F";uid="530aa6c4-7fc1-47bc-b259-c35c23169676"
CM034316.1	RepeatMasker	DNA/Kolobok-E	112272477	112272785	1757	-	.	ID="RND-6_FAMILY-4444";Tend="1335";Tstart="1036";shortTE="F";uid="894f669a-87d8-4f5b-8dea-2dc483c1911a"
CM034316.1	RepeatMasker	DNA/Ginger-1	40290229	40290402	863	-	.	ID="RND-5_FAMILY-4248";Tend="1060";Tstart="871";shortTE="F";uid="58c4d37b-40c9-4b91-8e85-b0e85c3dae90"
CM034316.1	RepeatMasker	DNA/Ginger-1	36439442	36439692	499	-	.	ID="RND-6_FAMILY-9942";Tend="1180";Tstart="957";shortTE="F";uid="b9f3bbad-5106-4a34-8bd4-8ddc0d6ab4d0"
CM034316.1	RepeatMasker	DNA/Ginger-1	12780090	12781180	6206	-	.	ID="rnd-5_family-4248";Tend="2305";Tstart="1134";shortTE="F";uid="431b7aeb-cae4-488a-b3cd-a991f776715d"
CM034316.1	RepeatMasker	LINE/L2	6527764	6528036	931	-	.	ID="RND-6_FAMILY-21363";Tend="726";Tstart="402";shortTE="F";uid="13e2f1e5-c0b5-4284-b150-01685ed61afb"
CM034316.1	RepeatMasker	DNA	24716450	24718911	5692	-	.	ID="RND-4_FAMILY-1023";Tend="2363";Tstart="8";shortTE="F";uid="b9bdf852-95a9-4e46-9d2d-950ffa213679"
CM034316.1	RepeatMasker	LTR/Gypsy	148440975	148441641	593	-	.	ID="RND-1_FAMILY-280";Tend="1161";Tstart="508";shortTE="F";uid="f58572a3-325c-4f8a-b836-f92af8d45a1f"
CM034316.1	RepeatMasker	DNA/TcMar-Pogo	90248818	90249280	521	-	.	ID="RND-6_FAMILY-1735";Tend="2146";Tstart="1680";shortTE="F";uid="a2fd06d9-ca48-432d-8344-3d70dd304c47"
CM034316.1	RepeatMasker	DNA/Kolobok-E	111289827	111290232	1765	-	.	ID="RND-5_FAMILY-680";Tend="1377";Tstart="918";shortTE="F";uid="492f6ef1-9880-429d-bc34-fd4ab0d2883a"
CM034316.1	RepeatMasker	DNA	144441572	144441713	1163	-	.	ID="DNA4-5B_AP";Tend="263";Tstart="121";shortTE="F";uid="2c9a8f6e-ff4d-4c8d-adc9-a5b9fb43e8f1"
CM034316.1	RepeatMasker	LINE/CR1	47178120	47178436	604	-	.	ID="RND-6_FAMILY-8741";Tend="940";Tstart="632";shortTE="F";uid="9b1f5a03-12cc-4e78-87c4-79c96733ae3e"
CM034316.1	RepeatMasker	DNA/Ginger-1	95924685	95925662	7366	-	.	ID="RND-5_FAMILY-4248";Tend="1854";Tstart="876";shortTE="F";uid="5508d513-6c56-4f8d-9398-d7f8209c6c77"
CM034316.1	RepeatMasker	DNA/Ginger-1	28983307	28984687	11088	-	.	ID="RND-6_FAMILY-11006";Tend="2195";Tstart="814";shortTE="F";uid="112d5c95-fd9a-4eef-a1d4-9fc1e0ddf2e1"
CM034316.1	RepeatMasker	DNA	42617496	42617827	1417	-	.	ID="RND-6_FAMILY-3815";Tend="1458";Tstart="1101";shortTE="F";uid="f45cdb97-faed-4da7-a092-feb382ee7e0c"
CM034316.1	RepeatMasker	DNA/Ginger-1	35993232	35994433	7006	-	.	ID="RND-6_FAMILY-3774";Tend="2162";Tstart="875";shortTE="F";uid="6262c6b0-858a-40e1-b626-98c789eefebd"
CM034316.1	RepeatMasker	DNA/Ginger-1	109244641	109244866	558	-	.	ID="RND-5_FAMILY-6062";Tend="1900";Tstart="1685";shortTE="F";uid="202ff4eb-890e-47ff-8636-1ea6d42e553a"
CM034316.1	RepeatMasker	DNA/hAT	18602033	18602308	1540	-	.	ID="RND-5_FAMILY-6413";Tend="1743";Tstart="1482";shortTE="F";uid="e01c63a8-0801-4347-b93b-206e4aa62fbf"
CM034316.1	RepeatMasker	DNA/hAT-hAT19	151865893	151866118	442	-	.	ID="RND-5_FAMILY-7214";Tend="1575";Tstart="1361";shortTE="F";uid="acdf6fbe-e164-43f1-888e-ee58d8b186dd"
CM034316.1	RepeatMasker	Retroposon?	7806263	7806569	640	-	.	ID="RND-6_FAMILY-5723";Tend="2406";Tstart="2162";shortTE="F";uid="06b00403-4a17-4a57-b5d0-954d6aa94588"
CM034316.1	RepeatMasker	RC/Helitron	50638822	50639035	1256	-	.	ID="RND-5_FAMILY-874";Tend="1159";Tstart="962";shortTE="F";uid="ae39416c-b162-4256-8b05-793c0f7a16c4"
CM034316.1	RepeatMasker	DNA/hAT-Tip100	86992348	86994857	11887	-	.	ID="HAT-15_LMI";Tend="5407";Tstart="2845";shortTE="F";uid="59cedfae-d8ca-4672-903f-bcbf5fa8eaa2"
CM034316.1	RepeatMasker	DNA/hAT	34016222	34017532	9993	-	.	ID="RND-6_FAMILY-11231";Tend="2063";Tstart="761";shortTE="F";uid="52c647dd-d701-4fd1-b247-d125cfa00021"
CM034316.1	RepeatMasker	Retroposon?	7548682	7551444	22116	-	.	ID="RND-1_FAMILY-184";Tend="3109";Tstart="65";shortTE="F";uid="3d39a292-d82d-4f57-bacd-3e2a44c22a5d"
CM034316.1	RepeatMasker	DNA/hAT-Tip100	113283134	113283401	677	-	.	ID="RND-6_FAMILY-3977";Tend="1237";Tstart="948";shortTE="F";uid="f006e214-d110-46ff-a42a-5337be45a62f"
CM034316.1	RepeatMasker	DNA/TcMar-m44	64435950	64436093	1035	-	.	ID="dnax-3c_ap";Tend="144";Tstart="1";shortTE="F";uid="96aed714-8f48-4d49-a015-8af308c85057"
CM034316.1	RepeatMasker	DNA/Ginger-1	100951916	100952892	7001	-	.	ID="RND-5_FAMILY-4248";Tend="1921";Tstart="875";shortTE="F";uid="83dacca8-0803-4025-bd84-d2c2a105fd4d"
CM034316.1	RepeatMasker	DNA/Ginger-1	132665695	132667130	9561	-	.	ID="RND-6_FAMILY-439";Tend="2248";Tstart="777";shortTE="F";uid="778b4023-64fc-4b93-a52b-e30dfcfbf6c9"
CM034316.1	RepeatMasker	DNA/hAT-hAT19	22707811	22707949	736	-	.	ID="RND-6_FAMILY-2496";Tend="1818";Tstart="1680";shortTE="F";uid="1c2e69af-7131-4d9f-bd04-e556c2d48143"
CM034316.1	RepeatMasker	LTR/Gypsy	26881415	26881693	954	-	.	ID="RND-5_FAMILY-4253";Tend="7799";Tstart="7520";shortTE="F";uid="e2f9e32a-7376-4078-add5-e922fa507288"
CM034316.1	RepeatMasker	DNA/hAT-Tip100	16235918	16236083	418	-	.	ID="RND-5_FAMILY-5713";Tend="460";Tstart="295";shortTE="F";uid="68c47764-9472-4661-8b12-580f8d07eb6a"
CM034316.1	RepeatMasker	Unknown	118454377	118455165	6012	-	.	ID="RND-1_FAMILY-315";Tend="1732";Tstart="942";shortTE="F";uid="8469cf6f-20f9-4ecb-9ade-fa282f5d303c"
CM034316.1	RepeatMasker	DNA/Kolobok-E	53766312	53766466	933	-	.	ID="RND-5_FAMILY-3259";Tend="1434";Tstart="1283";shortTE="F";uid="a1e62383-e02d-4b5f-8a50-1e37686eaacc"
CM034316.1	RepeatMasker	DNA/hAT-Tip100	65665347	65665827	1734	-	.	ID="RND-5_FAMILY-5755";Tend="1643";Tstart="1201";shortTE="F";uid="80c7621a-5480-41ed-81a1-f57e7a104710"
CM034316.1	RepeatMasker	Unknown	122331048	122331303	775	-	.	ID="RND-6_FAMILY-21395";Tend="1196";Tstart="849";shortTE="F";uid="cce51af9-bb88-466c-9c0b-0c3babd8bc9e"
CM034316.1	RepeatMasker	LTR/Pao	141385608	141386134	533	-	.	ID="RND-6_FAMILY-24531";Tend="4244";Tstart="3718";shortTE="F";uid="831447e1-bcad-45bf-abc0-67e57434b8af"
CM034316.1	RepeatMasker	RC/Helitron	69574077	69574308	435	-	.	ID="RND-5_FAMILY-3940";Tend="2875";Tstart="2641";shortTE="F";uid="966a4e64-d1c4-49ab-878e-651f3db8b810"
CM034316.1	RepeatMasker	RC/Helitron	138247806	138248315	770	-	.	ID="RND-1_FAMILY-258";TEgroup="ctg_1%7CRND-1_FAMILY-258%7C5";Tend="2083";Tstart="530";shortTE="F";uid="c32558e2-d935-4527-bf0f-e0c4964b5ce2"
CM034316.1	RepeatMasker	DNA	4993565	4993918	1133	-	.	ID="dnax-2_ap";Tend="304";Tstart="1";shortTE="F";uid="3d1a6847-ade8-434c-91a3-1c9f02bb6874"
CM034316.1	RepeatMasker	DNA/hAT-Tip100	23203014	23203258	1572	-	.	ID="RND-6_FAMILY-14801";Tend="1564";Tstart="1316";shortTE="F";uid="acf81034-91bc-4d06-bb37-e2f4cdcca16f"
CM034316.1	RepeatMasker	Unknown	141463480	141463703	894	-	.	ID="RND-4_FAMILY-443";Tend="3940";Tstart="3717";shortTE="F";uid="bcd3908d-4f08-4ba7-9dbd-c65bb0edf18e"
CM034316.1	RepeatMasker	Unknown	112869795	112870317	3962	-	.	ID="RND-5_FAMILY-1764";Tend="2601";Tstart="2079";shortTE="F";uid="62d45b49-a414-403b-8649-4974471d5628"
CM034316.1	RepeatMasker	DNA/Ginger-1	70508887	70509053	1032	-	.	ID="RND-6_FAMILY-8806";Tend="988";Tstart="815";shortTE="F";uid="30ddf94f-88dc-41b4-b49e-aa44c1f9b842"
CM034316.1	RepeatMasker	LINE/L2	39121555	39122033	3615	-	.	ID="RND-1_FAMILY-96";Tend="5183";Tstart="4675";shortTE="F";uid="8bbab06f-940f-4485-adc3-7c9c62cbd5d7"
CM034316.1	RepeatMasker	LINE/I-Jockey	116134561	116134731	1363	-	.	ID="RND-5_FAMILY-4238";Tend="1079";Tstart="913";shortTE="F";uid="4e3184bf-3faf-43f6-b39a-16683c57a7ab"
CM034316.1	RepeatMasker	DNA/hAT-Tip100	155351318	155351423	485	-	.	ID="RND-5_FAMILY-2275";Tend="711";Tstart="608";shortTE="F";uid="54e8ba48-97a6-4c3b-a32a-49805ef30e43"
CM034316.1	RepeatMasker	DNA/MULE-MuDR	81843772	81844088	465	-	.	ID="RND-6_FAMILY-1915";Tend="1151";Tstart="836";shortTE="F";uid="979653c6-52aa-4d1b-8787-6e10f22a043b"
CM034316.1	RepeatMasker	DNA/TcMar-Pogo	18547237	18547418	1174	-	.	ID="RND-6_FAMILY-3912";Tend="1110";Tstart="932";shortTE="F";uid="0ecb3080-d026-4d1b-9ea6-bf53b29454ea"
CM034316.1	RepeatMasker	Unknown	35801230	35802142	6307	-	.	ID="RND-6_FAMILY-392";Tend="1653";Tstart="741";shortTE="F";uid="735c7a53-f8b1-491a-a31e-ca994d20bae4"
CM034316.1	RepeatMasker	DNA	124459363	124459679	2098	-	.	ID="RND-6_FAMILY-2944";Tend="1369";Tstart="1045";shortTE="F";uid="0fce3eb6-22d1-44bb-b9a9-87cddf06ffbc"
CM034316.1	RepeatMasker	DNA/Kolobok-T2	46832970	46833188	910	-	.	ID="RND-6_FAMILY-1672";Tend="1198";Tstart="965";shortTE="F";uid="4d5a60c4-d494-41f0-9804-7ffd7438f6ee"
CM034316.1	RepeatMasker	DNA/Kolobok-E	20046941	20047106	672	-	.	ID="RND-5_FAMILY-776";Tend="1361";Tstart="1191";shortTE="F";uid="306e275a-e97f-4796-9b0f-f0446a418cde"
CM034316.1	RepeatMasker	DNA/Kolobok-E	127274445	127274861	694	-	.	ID="RND-6_FAMILY-1722";Tend="2287";Tstart="1870";shortTE="F";uid="14fa154c-d90e-4ce8-aed0-f2828901234b"
CM034316.1	RepeatMasker	LTR/Gypsy	141521760	141522149	3093	-	.	ID="RND-1_FAMILY-138";Tend="3066";Tstart="2677";shortTE="F";uid="3022f1a7-46b6-4e19-a5bb-ae189f854e6a"
CM034316.1	RepeatMasker	DNA/hAT	17246843	17247895	8363	-	.	ID="RND-1_FAMILY-478";Tend="1963";Tstart="917";shortTE="F";uid="62254cfd-31e8-41fe-80c6-b8864cc3f930"
CM034316.1	RepeatMasker	LTR/Gypsy	18421454	18422094	3819	-	.	ID="RND-6_FAMILY-11846";Tend="1505";Tstart="923";shortTE="F";uid="14cee8c5-e750-456c-be53-9fa53b1165b6"
CM034316.1	RepeatMasker	DNA/Kolobok-E	75484154	75484362	680	-	.	ID="RND-5_FAMILY-77";Tend="1712";Tstart="1502";shortTE="F";uid="aa38f2dc-e8ab-4b8c-bb01-cb00a699b790"
CM034316.1	RepeatMasker	DNA/hAT-hAT19	47363680	47363793	417	-	.	ID="RND-6_FAMILY-10627";Tend="1611";Tstart="1500";shortTE="F";uid="cb8b1fcd-f4ff-4a27-a749-da79948e8ec9"
CM034316.1	RepeatMasker	Unknown	106747369	106749247	3890	-	.	ID="RND-1_FAMILY-251";Tend="2082";Tstart="304";shortTE="F";uid="057cf410-38fd-4b12-b1f7-b922a1ff3c0f"
CM034316.1	RepeatMasker	DNA/Kolobok-E	37532208	37533333	756	-	.	ID="koloboke-4_ap";Tend="3920";Tstart="3480";shortTE="F";uid="dc5edf87-a29e-433c-8179-af4abdeedbaf"
CM034316.1	RepeatMasker	LTR/Gypsy	12050043	12050297	1725	-	.	ID="RND-6_FAMILY-1006";Tend="2732";Tstart="2486";shortTE="F";uid="ac56b815-f6ce-4a91-8e32-01a5fdfd927d"
CM034316.1	RepeatMasker	LINE/I-Jockey	60421611	60421947	1543	-	.	ID="RND-6_FAMILY-12566";Tend="2454";Tstart="2110";shortTE="F";uid="061f9942-c487-4b35-91c1-5a8d96de7a7c"
CM034316.1	RepeatMasker	DNA/MULE-MuDR	7891453	7893043	9489	-	.	ID="RND-5_FAMILY-6541";Tend="3440";Tstart="1867";shortTE="F";uid="c019768e-cd66-4fef-a539-ed945bf93331"
CM034316.1	RepeatMasker	DNA/hAT	27337984	27341420	25004	-	.	ID="RND-6_FAMILY-3333";Tend="3238";Tstart="1";shortTE="F";uid="2d0b5d1e-70c2-4cfd-87a2-e5ba198b2216"
CM034316.1	RepeatMasker	DNA/PIF-Harbinger	135738073	135739092	4307	-	.	ID="RND-5_FAMILY-6962";Tend="2003";Tstart="926";shortTE="F";uid="4597266f-850d-4fbe-aff8-7c26bee2a2d1"
CM034316.1	RepeatMasker	DNA/MULE-MuDR	22733174	22733627	401	-	.	ID="DNA8-110_AP";TEgroup="ctg_1%7CDNA8-110_AP%7C2";Tend="681";Tstart="1";shortTE="T";uid="d3f9213f-531e-4e58-ac65-50887121c0a6"
CM034316.1	RepeatMasker	Retroposon?	28682718	28683169	2071	-	.	ID="RND-6_FAMILY-20292";TEgroup="ctg_1%7CRND-6_FAMILY-20292%7C8";Tend="1316";Tstart="988";shortTE="F";uid="f8506618-7705-4bac-98f5-8d11cc2780bd"
CM034316.1	RepeatMasker	DNA/MULE-MuDR	18315615	18315988	976	-	.	ID="RND-6_FAMILY-127";TEgroup="ctg_1%7CRND-6_FAMILY-127%7C3";Tend="1712";Tstart="851";shortTE="F";uid="e8e41ec8-6362-43a5-8621-257e0b1f6d42"
CM034316.1	RepeatMasker	Retroposon?	45369830	45370211	968	-	.	ID="RND-6_FAMILY-20820";Tend="1327";Tstart="911";shortTE="F";uid="31f17dac-12c3-4836-8e6f-c15c0a3bff8a"
CM034316.1	RepeatMasker	DNA/Kolobok-E	19947440	19947748	898	-	.	ID="RND-5_FAMILY-1670";Tend="2128";Tstart="1789";shortTE="F";uid="ee82d4fb-fafc-4f23-9eec-42e4d8e634dc"
CM034316.1	RepeatMasker	Unknown	148602413	148602954	4331	-	.	ID="RND-1_FAMILY-113";Tend="1477";Tstart="942";shortTE="F";uid="1c90e0c8-962d-408e-9329-136c006a54ab"
CM034316.1	RepeatMasker	DNA/Ginger-1	113732720	113732917	1027	-	.	ID="RND-5_FAMILY-6062";Tend="2125";Tstart="1924";shortTE="F";uid="b96be0a0-ef8d-403d-9cf6-3dd6a47b6303"
CM034316.1	RepeatMasker	DNA	118640657	118640764	653	-	.	ID="ttaa3c_ap";Tend="128";Tstart="21";shortTE="F";uid="c5aacba2-3786-4a4b-ac3c-8dbf54d21e41"
CM034316.1	RepeatMasker	Retroposon?	89364857	89365140	701	-	.	ID="RND-6_FAMILY-6702";Tend="1080";Tstart="772";shortTE="F";uid="5b5a5f32-ebef-4f52-9368-d9a0902dedeb"
CM034316.1	RepeatMasker	DNA/Ginger-1	131915634	131915777	489	-	.	ID="RND-6_FAMILY-58578";Tend="1323";Tstart="1163";shortTE="F";uid="b84d32e1-c9d2-47a7-9374-b6360fb5aa97"
CM034316.1	RepeatMasker	LTR/Gypsy	40091169	40093201	7392	-	.	ID="RND-1_FAMILY-237";TEgroup="ctg_1%7CRND-1_FAMILY-237%7C2";Tend="3699";Tstart="2039";shortTE="F";uid="b470efc2-7c07-4353-ab14-31f4e3c748ab"
CM034316.1	RepeatMasker	DNA/hAT-Tip100	6951687	6952010	1949	-	.	ID="RND-6_FAMILY-5736";Tend="2119";Tstart="1787";shortTE="F";uid="59f326e0-ebe1-4a55-8d58-03f6a72aefcb"
CM034316.1	RepeatMasker	DNA/Ginger-1	136365916	136366625	4017	-	.	ID="RND-6_FAMILY-58578";Tend="837";Tstart="148";shortTE="F";uid="a607e706-cc8f-476d-ac82-ed6702502109"
CM034316.1	RepeatMasker	LTR/Gypsy	44029437	44029622	744	-	.	ID="GYPSY-24_DEL-I";Tend="2827";Tstart="2643";shortTE="F";uid="4a1c733b-fb63-4c08-8219-cedf98485520"
CM034316.1	RepeatMasker	DNA/hAT-Tip100	3412814	3413084	1905	-	.	ID="RND-6_FAMILY-5552";Tend="1720";Tstart="1446";shortTE="F";uid="3dc3a56c-75f1-41b3-94b1-02c9dc161b16"
CM034316.1	RepeatMasker	DNA/Kolobok-E	82896326	82896504	1160	-	.	ID="RND-5_FAMILY-680";Tend="1099";Tstart="920";shortTE="F";uid="7edf2698-f165-421c-b7e8-f1f5fe9db0f2"
CM034316.1	RepeatMasker	LTR/Gypsy	24412554	24412681	841	-	.	ID="RND-1_FAMILY-180";Tend="5165";Tstart="5037";shortTE="F";uid="ef3252e6-db8e-4c44-ac26-c37afab0ad2e"
CM034316.1	RepeatMasker	Retroposon?	86469989	86470237	578	-	.	ID="RND-5_FAMILY-450";Tend="291";Tstart="26";shortTE="F";uid="d996417f-68c9-4bc4-a1d0-c5d19056febc"
CM034316.1	RepeatMasker	DNA/hAT	71362014	71362177	510	-	.	ID="RND-5_FAMILY-1775";Tend="2624";Tstart="2482";shortTE="F";uid="f5d7f64c-7ecd-4b23-b0ed-b54972a6bfb0"
CM034316.1	RepeatMasker	DNA/hAT-Tip100	127318339	127318713	2122	-	.	ID="RND-5_FAMILY-1393";Tend="1292";Tstart="842";shortTE="F";uid="14091e43-d3d8-449e-ada7-802b9fff8074"
CM034316.1	RepeatMasker	DNA/hAT	56496372	56496527	594	-	.	ID="DNA8-38_AP";Tend="486";Tstart="331";shortTE="F";uid="731e108e-2c12-4388-a8f4-cb9b5a0c1d22"
CM034316.1	RepeatMasker	Retroposon?	55827438	55827591	567	-	.	ID="RND-6_FAMILY-30965";Tend="1380";Tstart="1228";shortTE="F";uid="642dc363-4086-4132-a296-6c3a7e7111a4"
CM034316.1	RepeatMasker	Unknown	29518636	29518879	802	-	.	ID="RND-6_FAMILY-481";Tend="3408";Tstart="3147";shortTE="F";uid="f328807e-90f2-4431-8b95-2cc115ad09a1"
CM034316.1	RepeatMasker	DNA/Kolobok-E	42145171	42145395	644	-	.	ID="RND-1_FAMILY-378";Tend="1401";Tstart="1083";shortTE="F";uid="f5772f15-d835-4bbf-a4ef-495a8fb857cd"
CM034316.1	RepeatMasker	DNA/hAT-hAT19	141983289	141984131	5933	-	.	ID="DNA8-79_AP";Tend="833";Tstart="1";shortTE="F";uid="a4f24701-34b7-4d3a-86be-633d3aa71ef2"
CM034316.1	RepeatMasker	RC/Helitron	93947370	93947585	545	-	.	ID="RND-6_FAMILY-22903";Tend="1558";Tstart="1322";shortTE="F";uid="2660a8c5-89cf-4a2c-b00f-302cd6b8175c"
CM034316.1	RepeatMasker	DNA/Ginger-1	25740386	25740515	412	-	.	ID="RND-6_FAMILY-9565";Tend="590";Tstart="465";shortTE="F";uid="cf57f5f5-b96f-47d7-a9ea-c85ea8bd406a"
CM034316.1	RepeatMasker	DNA/hAT	65039734	65039946	1156	-	.	ID="RND-4_FAMILY-18";Tend="1169";Tstart="972";shortTE="F";uid="826df414-a705-4a59-bd91-81d4faae5e69"
CM034316.1	RepeatMasker	DNA	133722878	133723300	2439	-	.	ID="DNA4-3_AP";Tend="635";Tstart="205";shortTE="F";uid="48f529a0-c312-413b-bf22-9e2872d62686"
CM034316.1	RepeatMasker	DNA/MULE-MuDR	8284338	8284670	1740	-	.	ID="RND-1_FAMILY-318";Tend="2291";Tstart="1973";shortTE="F";uid="6922f3a0-b57e-4eae-ba72-3d1d2cfa3e02"
CM034316.1	RepeatMasker	RC/Helitron	69130786	69130959	744	-	.	ID="RND-1_FAMILY-29";Tend="1503";Tstart="1324";shortTE="F";uid="2d436e28-8cb0-44b9-a7f8-757eb87fb6b1"
CM034316.1	RepeatMasker	Unknown	122236386	122237313	5504	-	.	ID="RND-6_FAMILY-7408";Tend="951";Tstart="130";shortTE="F";uid="3e705ee0-d50b-487a-b221-5f31b14f6fad"
CM034316.1	RepeatMasker	Retroposon?	35928985	35929662	4277	-	.	ID="RND-6_FAMILY-4488";Tend="1714";Tstart="981";shortTE="F";uid="2d694d79-252c-40d5-9201-a26a3ed66342"
CM034316.1	RepeatMasker	DNA	131346428	131346584	614	-	.	ID="RND-4_FAMILY-1023";Tend="1714";Tstart="1591";shortTE="F";uid="a3830588-b334-48b6-978e-cade04d0df1c"
CM034316.1	RepeatMasker	DNA	132899613	132899817	443	-	.	ID="DNA4-3_AP";Tend="452";Tstart="258";shortTE="F";uid="6e15e0f8-0233-4981-af96-dd2426a1a184"
CM034316.1	RepeatMasker	DNA/TcMar-Tigger	39327292	39329380	17899	-	.	ID="RND-6_FAMILY-7063";Tend="2478";Tstart="443";shortTE="F";uid="f082120e-2675-4643-b3a1-c9fd44fbe7d5"
CM034316.1	RepeatMasker	LTR/Gypsy	141527374	141527485	949	-	.	ID="RND-1_FAMILY-443";Tend="1179";Tstart="1068";shortTE="F";uid="e8083beb-0ee5-4fa4-81af-05e8b5954a2f"
CM034316.1	RepeatMasker	Unknown	88543383	88543634	624	-	.	ID="RND-1_FAMILY-4";TEgroup="ctg_1%7CRND-1_FAMILY-4%7C2";Tend="3490";Tstart="3070";shortTE="F";uid="f133c352-0e7b-42ff-8a45-54fd250d8c1b"
CM034316.1	RepeatMasker	LTR/Gypsy	96324940	96326929	14256	-	.	ID="RND-6_FAMILY-19289";Tend="1959";Tstart="42";shortTE="F";uid="59e5447d-d66c-4c80-80da-838890ae52bb"
CM034316.1	RepeatMasker	Retroposon?	74940295	74940721	1944	-	.	ID="RND-6_FAMILY-13193";Tend="1260";Tstart="858";shortTE="F";uid="828ce5f5-be05-4094-ba0b-e4a144465734"
CM034316.1	RepeatMasker	DNA	7078363	7078650	982	-	.	ID="RND-4_FAMILY-804";Tend="3914";Tstart="3657";shortTE="F";uid="d708a409-4f61-47cd-aef6-322ea2df2e49"
CM034316.1	RepeatMasker	Retroposon?	59918034	59918333	405	-	.	ID="RND-6_FAMILY-10695";Tend="1789";Tstart="1471";shortTE="F";uid="29571b4f-bf64-47d9-a8eb-b83c5451851c"
CM034316.1	RepeatMasker	DNA	102469257	102469479	1170	-	.	ID="ttaa3b_ap";Tend="410";Tstart="191";shortTE="F";uid="861ff88f-e6f8-4482-aa09-8a0fd8937a67"
CM034316.1	RepeatMasker	DNA	150554632	150554984	796	-	.	ID="RND-6_FAMILY-13601";Tend="1454";Tstart="1105";shortTE="F";uid="225d022a-00a0-4fe0-9aec-17b2e96c799e"
CM034316.1	RepeatMasker	RC/Helitron	74145579	74145774	1154	-	.	ID="RND-1_FAMILY-329";Tend="1734";Tstart="1543";shortTE="F";uid="d3ec6749-c9fe-4866-a62a-55e1b786bcb0"
CM034316.1	RepeatMasker	DNA/hAT	80855267	80856638	9260	-	.	ID="RND-1_FAMILY-478";Tend="2218";Tstart="836";shortTE="F";uid="5c855da9-aec3-4f84-93bc-15b1e1cb102f"
CM034316.1	RepeatMasker	Retroposon?	36100059	36100339	1011	-	.	ID="RND-6_FAMILY-9545";Tend="508";Tstart="215";shortTE="F";uid="553a8775-6e1a-4287-9017-99b88c298c87"
CM034316.1	RepeatMasker	DNA	60707930	60708190	979	-	.	ID="RND-1_FAMILY-56";Tend="9389";Tstart="9119";shortTE="F";uid="fe0722f8-670c-4e8c-bde0-205d78629a3f"
CM034316.1	RepeatMasker	Retroposon?	90110156	90125471	18070	-	.	ID="RND-1_FAMILY-227";TEgroup="ctg_1%7CRND-1_FAMILY-227%7C1";Tend="10809";Tstart="2";shortTE="F";uid="371459de-85a5-4cfd-bf1f-b27134422593"
CM034316.1	RepeatMasker	Unknown	46100389	46101179	5826	-	.	ID="RND-1_FAMILY-234";Tend="1695";Tstart="909";shortTE="F";uid="91eeb2ee-9ef5-40c3-a894-34ac96ab5468"
CM034316.1	RepeatMasker	LTR/Gypsy	3367626	3367939	693	-	.	ID="RND-6_FAMILY-21616";Tend="6036";Tstart="5723";shortTE="F";uid="baf45618-b33b-403f-843a-5ed3c6f2ea32"
CM034316.1	RepeatMasker	Retroposon?	15185145	15185399	1494	-	.	ID="RND-6_FAMILY-10695";Tend="904";Tstart="637";shortTE="F";uid="3fe7edf5-7385-4fdd-b8cd-6b0a86051291"
CM034316.1	RepeatMasker	Unknown	29071080	29071600	3294	-	.	ID="RND-1_FAMILY-415";Tend="1413";Tstart="873";shortTE="F";uid="28fbdd17-3b90-4e55-a9a6-76547976e528"
CM034316.1	RepeatMasker	LINE/L2	13826816	13830495	3923	-	.	ID="RND-6_FAMILY-1498";Tend="3692";Tstart="3";shortTE="F";uid="d355a51e-efe0-4de2-b13e-f510d529b0d5"
CM034316.1	RepeatMasker	DNA/Ginger-1	53129781	53130466	1193	-	.	ID="RND-6_FAMILY-9942";Tend="1540";Tstart="885";shortTE="F";uid="e26cc439-2e6e-4a65-b737-35e837aa931b"
CM034316.1	RepeatMasker	LTR/Gypsy	130836935	130841818	41478	-	.	ID="RND-1_FAMILY-321";Tend="5936";Tstart="1078";shortTE="F";uid="06ce689b-948a-4ddc-a06a-792e5b3efead"
CM034316.1	RepeatMasker	Retroposon?	76317484	76318410	869	-	.	ID="SINE2-1_AP";Tend="1461";Tstart="519";shortTE="F";uid="5a95cb78-53ac-4515-a808-862548ed5094"
CM034316.1	RepeatMasker	RC/Helitron	11553933	11554501	2664	-	.	ID="RND-6_FAMILY-5683";TEgroup="ctg_1%7CRND-6_FAMILY-5683%7C1";Tend="1504";Tstart="737";shortTE="F";uid="491bb123-2571-4f28-9f6a-b947d3a1d0ed"
CM034316.1	RepeatMasker	Retroposon?	140000216	140000820	2851	-	.	ID="RND-6_FAMILY-10695";Tend="1298";Tstart="650";shortTE="F";uid="38ef2f1f-9cd7-4d96-9ecf-0de729508b17"
CM034316.1	RepeatMasker	DNA/hAT-hAT19	100728981	100729124	505	-	.	ID="DNA8-64B_AP";Tend="134";Tstart="1";shortTE="F";uid="a57e7ff1-1b50-42fe-bd0d-ccb5da1a083a"
CM034316.1	RepeatMasker	Unknown	87078095	87078807	4603	-	.	ID="RND-1_FAMILY-328";Tend="1740";Tstart="1017";shortTE="F";uid="b83d486d-7b51-4e82-af50-36c937ded0f0"
CM034316.1	RepeatMasker	DNA/Kolobok-E	138199610	138200042	2350	-	.	ID="rnd-6_family-1722";Tend="2509";Tstart="1787";shortTE="F";uid="348169b5-8e20-4db0-9a54-a1a29b54cd7b"
CM034316.1	RepeatMasker	Unknown	12198203	12199380	7248	-	.	ID="RND-6_FAMILY-43020";Tend="2162";Tstart="1007";shortTE="F";uid="57bf9d26-a50b-4960-b701-4434bc31893c"
CM034316.1	RepeatMasker	Unknown	44251028	44251225	832	-	.	ID="RND-6_FAMILY-2450";Tend="1324";Tstart="1113";shortTE="F";uid="72067189-231d-4c47-9dd3-4bc4b78000b2"
CM034316.1	RepeatMasker	Unknown	40129719	40129890	581	-	.	ID="RND-1_FAMILY-274";Tend="1845";Tstart="1669";shortTE="F";uid="40c2780a-2329-4d54-b973-3b6de444078a"
CM034316.1	RepeatMasker	DNA/Maverick	86150708	86151143	2440	-	.	ID="RND-5_FAMILY-1596";Tend="1784";Tstart="1408";shortTE="F";uid="df3743c6-f018-4c30-9307-1de42922ae01"
CM034316.1	RepeatMasker	DNA/Kolobok-E	26975564	26975686	529	-	.	ID="RND-5_FAMILY-3451";Tend="1983";Tstart="1863";shortTE="F";uid="f384af22-0ef2-4907-b3ee-99ad251a91f0"
CM034316.1	RepeatMasker	DNA/hAT	6766305	6766494	1370	-	.	ID="DNA8-53B_AP";Tend="410";Tstart="207";shortTE="F";uid="acf2841c-d4f0-4b5f-8658-c6653cb2ac03"
CM034316.1	RepeatMasker	LINE/I-Jockey	83654094	83656857	3013	-	.	ID="RND-4_FAMILY-559";Tend="2798";Tstart="238";shortTE="F";uid="8a3ce34b-d444-4110-8e94-674873f52b7f"
CM034316.1	RepeatMasker	DNA/PIF-Harbinger	90749858	90750293	595	-	.	ID="HARB-1_AP";Tend="2390";Tstart="1956";shortTE="F";uid="de5f36eb-3ea8-43de-a04b-8a19b8498bf4"
CM034316.1	RepeatMasker	DNA/Ginger-1	40223087	40223227	592	-	.	ID="rnd-6_family-4572";Tend="920";Tstart="726";shortTE="F";uid="ba802601-c146-4884-a571-15fbc3c4f6d5"
CM034316.1	RepeatMasker	DNA/hAT-hAT19	13316072	13316236	411	-	.	ID="RND-6_FAMILY-5560";Tend="1708";Tstart="1559";shortTE="F";uid="79db4810-1246-4dae-9edf-8cdcca524534"
CM034316.1	RepeatMasker	DNA/MULE-MuDR	7597461	7597741	1554	-	.	ID="RND-1_FAMILY-318";Tend="1652";Tstart="1373";shortTE="F";uid="748c0c9b-3036-481f-bdce-be723ed7f298"
CM034316.1	RepeatMasker	DNA/Ginger-1	114275231	114275376	535	-	.	ID="RND-6_FAMILY-9942";Tend="1095";Tstart="943";shortTE="F";uid="19845e2f-27c8-4149-a5f3-7d019c89bd07"
CM034316.1	RepeatMasker	DNA	81745020	81745171	417	-	.	ID="TTAA14_AP";Tend="148";Tstart="2";shortTE="F";uid="06975e51-87f8-467f-a1b7-07d9d14a917f"
CM034316.1	RepeatMasker	DNA	100328354	100328620	938	-	.	ID="RND-6_FAMILY-16113";Tend="2287";Tstart="2001";shortTE="F";uid="c3b15862-dc15-416f-8980-d58fe4d3cee0"
CM034316.1	RepeatMasker	DNA/hAT?	23468873	23469059	1077	-	.	ID="RND-6_FAMILY-889";Tend="1040";Tstart="843";shortTE="F";uid="ce27635f-794c-4198-89e5-173b3bf5c2a8"
CM034316.1	RepeatMasker	DNA/Ginger-1	26663154	26663620	2952	-	.	ID="RND-5_FAMILY-6062";Tend="1134";Tstart="650";shortTE="F";uid="cf3bfdba-1754-47f4-bd90-d51378d1878f"
CM034316.1	RepeatMasker	Unknown	11608159	11608577	2318	-	.	ID="RND-6_FAMILY-38578";Tend="1605";Tstart="1187";shortTE="F";uid="bc8f11a1-8f69-4c64-a4e6-ce17cd959250"
CM034316.1	RepeatMasker	LINE/I-Jockey	90537771	90538102	508	-	.	ID="RND-6_FAMILY-9837";Tend="1707";Tstart="1379";shortTE="F";uid="18d88eb6-d352-43a6-9779-1f15e964e7d0"
CM034316.1	RepeatMasker	DNA/Kolobok-E	118606905	118607423	3429	-	.	ID="RND-6_FAMILY-13779";Tend="4701";Tstart="4178";shortTE="F";uid="84156b49-f1b2-49c7-bc13-af20eac0170b"
CM034316.1	RepeatMasker	DNA/Ginger-1	54521038	54521296	463	-	.	ID="RND-6_FAMILY-4450";Tend="2310";Tstart="2020";shortTE="F";uid="a41f1d4e-bdaa-48fb-8761-37736b1fd05e"
CM034316.1	RepeatMasker	Unknown	138321669	138322336	2789	-	.	ID="RND-5_FAMILY-2130";Tend="2328";Tstart="1635";shortTE="F";uid="90e6040c-5fd9-4655-938e-d82d0aaf31ad"
CM034316.1	RepeatMasker	LINE/I	94806380	94806635	12054	-	.	ID="RND-6_FAMILY-21";Tend="1302";Tstart="1";shortTE="F";uid="2b44cb65-c798-45cd-969f-7704145ea6e7"
CM034316.1	RepeatMasker	DNA/Ginger-2	127500290	127500426	1079	-	.	ID="ginger2-n1_ap";Tend="1034";Tstart="830";shortTE="F";uid="b99c1dd8-37d2-473c-878f-06bcbd012ed7"
CM034316.1	RepeatMasker	LTR/Gypsy	85910868	85911358	472	-	.	ID="RND-6_FAMILY-3401";Tend="2859";Tstart="2370";shortTE="F";uid="05fb1890-25c7-4401-b92e-bd4efa5c4282"
CM034316.1	RepeatMasker	Unknown	45146047	45146194	610	-	.	ID="RND-6_FAMILY-14968";Tend="2110";Tstart="1963";shortTE="F";uid="fcf001d6-dc12-46c5-83c4-40065e684ba7"
CM034316.1	RepeatMasker	DNA	113704824	113705168	1616	-	.	ID="RND-6_FAMILY-10935";Tend="328";Tstart="1";shortTE="F";uid="b78ccc4e-cd27-41af-a0b7-49aafc715487"
CM034316.1	RepeatMasker	DNA/hAT-hAT19	74703209	74703937	2773	-	.	ID="RND-6_FAMILY-1698";Tend="1173";Tstart="498";shortTE="F";uid="d7a6d5be-8052-40e6-b2d5-cb3679992ab2"
CM034316.1	RepeatMasker	DNA/hAT-Tip100	30491030	30491431	1046	-	.	ID="RND-6_FAMILY-6978";TEgroup="ctg_1%7CRND-6_FAMILY-6978%7C1";Tend="2146";Tstart="1876";shortTE="F";uid="423b3b35-2db1-468d-ae02-afe490d5b986"
CM034316.1	RepeatMasker	Unknown	87763760	87765064	5598	-	.	ID="RND-6_FAMILY-14221";Tend="2189";Tstart="882";shortTE="F";uid="272f5d33-4b2c-4859-bd6e-09d0a70c9d75"
CM034316.1	RepeatMasker	LTR/Gypsy	140910529	140911147	743	-	.	ID="RND-1_FAMILY-280";Tend="1118";Tstart="512";shortTE="F";uid="c41c979c-301b-466a-98c6-e494fa04805d"
CM034316.1	RepeatMasker	Retroposon?	9890434	9890687	2703	-	.	ID="RND-6_FAMILY-26955";Tend="1823";Tstart="1530";shortTE="F";uid="84b81765-26c1-44bc-9baf-88c7adb94a16"
CM034316.1	RepeatMasker	DNA/MULE-MuDR	16728771	16728996	1504	-	.	ID="RND-5_FAMILY-7734";Tend="1509";Tstart="1278";shortTE="F";uid="d09af0df-f733-449c-9778-be463c4f4508"
CM034316.1	RepeatMasker	DNA	36412706	36413022	1456	-	.	ID="DNA4-3_AP";Tend="356";Tstart="3";shortTE="F";uid="17fbdc89-d05f-4f97-88f0-32e4af485837"
CM034316.1	RepeatMasker	DNA	82061130	82061635	2662	-	.	ID="TTAA25_AP";Tend="512";Tstart="12";shortTE="F";uid="4a03a9c8-80d6-4632-a971-070a86830f17"
CM034316.1	RepeatMasker	Unknown	11274988	11275137	424	-	.	ID="RND-6_FAMILY-7516";Tend="1202";Tstart="1051";shortTE="F";uid="50b2e6fe-1497-47d8-8e3d-e4d348966e0f"
CM034316.1	RepeatMasker	DNA/Ginger-1	6476339	6476491	607	-	.	ID="RND-6_FAMILY-3774";Tend="2247";Tstart="2082";shortTE="F";uid="b8348165-880a-4edc-9892-a5abbe9bf8e4"
CM034316.1	RepeatMasker	DNA/Kolobok-E	20533805	20534030	648	-	.	ID="RND-5_FAMILY-1670";Tend="1936";Tstart="1716";shortTE="F";uid="d55c855a-4f26-4629-800d-46e213972ff4"
CM034316.1	RepeatMasker	DNA	25281027	25281396	405	-	.	ID="RND-5_FAMILY-5610";Tend="1418";Tstart="1062";shortTE="F";uid="b8c879a0-4344-46fa-b36d-423575c27f3a"
CM034316.1	RepeatMasker	DNA/hAT-Charlie	114657472	114657841	1971	-	.	ID="RND-6_FAMILY-7571";Tend="1302";Tstart="925";shortTE="F";uid="eb928270-2290-4e4c-b175-5ff4d9f323ee"
CM034316.1	RepeatMasker	DNA/Kolobok-T2	80048187	80048723	2607	-	.	ID="RND-5_FAMILY-3197";Tend="1453";Tstart="957";shortTE="F";uid="eb158a1e-fa81-4521-87c1-aad93174e6ce"
CM034316.1	RepeatMasker	DNA/hAT-hATm	117428808	117432748	29017	-	.	ID="HAT-4C_AP";Tend="4013";Tstart="1";shortTE="F";uid="5ad7e98e-9218-45b7-8a87-c6a92b5c718a"
CM034316.1	RepeatMasker	DNA	42316552	42316990	3121	-	.	ID="TTAA7_AP";Tend="434";Tstart="1";shortTE="F";uid="247cdaf2-249b-4a07-86d1-a621a650227f"
CM034316.1	RepeatMasker	LTR/Gypsy	158091008	158091357	2312	-	.	ID="RND-1_FAMILY-345";Tend="895";Tstart="546";shortTE="F";uid="5c19e8df-86d2-4828-9608-32d5b2b67907"
CM034316.1	RepeatMasker	LTR/Gypsy	107772791	107773208	2749	-	.	ID="RND-6_FAMILY-1441";Tend="1049";Tstart="660";shortTE="F";uid="93dc369b-1d1c-4e0f-85b1-accbb819954f"
CM034316.1	RepeatMasker	Unknown	3515248	3516025	3999	-	.	ID="RND-6_FAMILY-24222";Tend="1015";Tstart="347";shortTE="F";uid="1de2f4e8-6462-4b23-8c20-13653b83fc05"
CM034316.1	RepeatMasker	Unknown	19767019	19767195	1143	-	.	ID="RND-6_FAMILY-999";Tend="2729";Tstart="2660";shortTE="F";uid="8582cf41-6904-4fbb-bfa5-dbf89b2b4916"
CM034316.1	RepeatMasker	Retroposon?	8815072	8815437	2327	-	.	ID="RND-1_FAMILY-184";Tend="424";Tstart="65";shortTE="F";uid="243550c5-c718-4e84-b2ee-dfc086db5208"
CM034316.1	RepeatMasker	Retroposon?	23333366	23333651	2245	-	.	ID="RND-6_FAMILY-10695";Tend="2096";Tstart="1811";shortTE="F";uid="e3c3d925-8ce0-45f8-8c2f-fe6ebc6457a1"
CM034316.1	RepeatMasker	DNA	6373155	6373717	4178	-	.	ID="TTAA13_AP";Tend="574";Tstart="1";shortTE="F";uid="d55fb5ae-e544-4a92-95cf-30eba57a2781"
CM034316.1	RepeatMasker	LTR/Gypsy	146610596	146610906	2550	-	.	ID="RND-1_FAMILY-99";Tend="4858";Tstart="4553";shortTE="F";uid="6b60a017-6d19-4e9a-b247-6bea55e26c6b"
CM034316.1	RepeatMasker	Retroposon?	6560480	6560733	1426	-	.	ID="RND-5_FAMILY-8570";Tend="566";Tstart="315";shortTE="F";uid="ba207d1e-9f55-4dc1-80c8-16fe1fc40129"
CM034316.1	RepeatMasker	DNA	69090033	69090273	475	-	.	ID="RND-6_FAMILY-6756";Tend="913";Tstart="670";shortTE="F";uid="9d21a9f8-bbb0-4fba-953b-7905b05f08d9"
CM034316.1	RepeatMasker	DNA/Kolobok-E	19685453	19686259	5924	-	.	ID="RND-6_FAMILY-1004";Tend="1118";Tstart="331";shortTE="F";uid="0d17b831-f544-499b-a08e-065c1f222753"
CM034316.1	RepeatMasker	DNA/Kolobok-E	66330903	66331026	534	-	.	ID="RND-6_FAMILY-4444";Tend="1173";Tstart="1048";shortTE="F";uid="8c665621-663f-4b1b-be53-96c0f3023da0"
CM034316.1	RepeatMasker	DNA	111347259	111347859	3999	-	.	ID="RND-5_FAMILY-3782";Tend="1490";Tstart="908";shortTE="F";uid="4c5ad447-db4b-4180-ba23-64dc70dae146"
CM034316.1	RepeatMasker	Unknown	147712457	147713039	2991	-	.	ID="RND-1_FAMILY-332";Tend="5036";Tstart="4517";shortTE="F";uid="a26bd0bc-c7ae-4bf0-b3f8-798589821f5f"
CM034316.1	RepeatMasker	Unknown	44634411	44635276	1760	-	.	ID="RND-6_FAMILY-13804";Tend="1283";Tstart="385";shortTE="F";uid="e655b6e5-69f7-44c8-8376-c67b771866d8"
CM034316.1	RepeatMasker	DNA/Kolobok-E	6134456	6134854	2133	-	.	ID="RND-6_FAMILY-13779";Tend="4590";Tstart="4185";shortTE="F";uid="003ca6e4-7b28-409c-9aa0-5926c67e1677"
CM034316.1	RepeatMasker	DNA/MULE-MuDR	27222656	27222885	753	-	.	ID="RND-6_FAMILY-3347";Tend="2116";Tstart="1881";shortTE="F";uid="958e9b37-de4b-401a-9a29-05e322533814"
CM034316.1	RepeatMasker	Unknown	17862556	17862839	2107	-	.	ID="RND-5_FAMILY-4823";Tend="1264";Tstart="987";shortTE="F";uid="d6382961-d75c-40fc-98e3-ee931e2efc8d"
CM034316.1	RepeatMasker	Retroposon?	82778869	82779233	1609	-	.	ID="RND-6_FAMILY-26162";Tend="960";Tstart="610";shortTE="F";uid="86380cfd-052b-4fee-86bd-1673a7d4dce9"
CM034316.1	RepeatMasker	DNA/hAT-Tip100	90822852	90822974	524	-	.	ID="RND-1_FAMILY-333";Tend="1149";Tstart="1036";shortTE="F";uid="38c2e8ed-579d-49b9-9484-69a414a03903"
CM034316.1	RepeatMasker	Retroposon?	17675415	17675566	1027	-	.	ID="SINE2-1_AP";Tend="1770";Tstart="1617";shortTE="F";uid="900b62db-c70e-4e6a-8425-41ef389b7277"
CM034316.1	RepeatMasker	DNA/hAT-hAT19	17931918	17932116	881	-	.	ID="RND-6_FAMILY-8033";Tend="1957";Tstart="1749";shortTE="F";uid="8c36b1a8-cd56-4cee-b130-409d4b7c8c90"
CM034316.1	RepeatMasker	DNA/hAT	67122064	67122214	449	-	.	ID="RND-5_FAMILY-1120";Tend="1224";Tstart="1070";shortTE="F";uid="d84e81a7-358a-4a8b-9ba3-26324645e754"
CM034316.1	RepeatMasker	DNA/hAT-Ac	132139318	132139567	797	-	.	ID="RND-6_FAMILY-11769";Tend="1340";Tstart="1076";shortTE="F";uid="7bc63bc7-5124-433c-ae18-38cfeda728d5"
CM034316.1	RepeatMasker	DNA/Kolobok-E	72846270	72846375	1285	-	.	ID="RND-5_FAMILY-1670";Tend="1928";Tstart="1312";shortTE="F";uid="651af889-fcc4-40ab-bb97-7bbaf3d82c97"
CM034316.1	RepeatMasker	Retroposon?	106094180	106094409	580	-	.	ID="RND-6_FAMILY-591";Tend="1131";Tstart="916";shortTE="F";uid="04b729fc-38a9-4b9a-a759-836dabe63866"
CM034316.1	RepeatMasker	DNA/Kolobok-E	35766206	35766929	3049	-	.	ID="RND-1_FAMILY-426";Tend="1996";Tstart="1338";shortTE="F";uid="03c1e2b6-6d27-4e3e-9cb9-7e88e81a1c1b"
CM034316.1	RepeatMasker	DNA/hAT-Ac	119432333	119432435	510	-	.	ID="DNA8-56_AP";Tend="562";Tstart="460";shortTE="F";uid="a9d94be0-f76b-4b25-863b-834bfc319fbc"
CM034316.1	RepeatMasker	Retroposon?	27194215	27194400	507	-	.	ID="RND-5_FAMILY-277";TEgroup="ctg_1%7CRND-5_FAMILY-277%7C2";Tend="1903";Tstart="1786";shortTE="F";uid="4118491a-1dff-4d64-aaf1-d24a52509d44"
CM034316.1	RepeatMasker	Retroposon?	73542720	73543182	1058	-	.	ID="RND-6_FAMILY-620";Tend="2738";Tstart="2302";shortTE="F";uid="9a093745-f5dd-4b05-b20b-c59a34b4a984"
CM034316.1	RepeatMasker	DNA	49832314	49832452	490	-	.	ID="RND-6_FAMILY-2684";Tend="2020";Tstart="1885";shortTE="F";uid="af81c2ab-9f34-49d1-a05a-dff0d0ce528c"
CM034316.1	RepeatMasker	DNA/hAT-Ac	40490993	40491115	758	-	.	ID="RND-5_FAMILY-4411";Tend="1257";Tstart="1139";shortTE="F";uid="edcac821-9ca9-4f31-a89b-69a19258ec86"
CM034316.1	RepeatMasker	DNA/hAT-hAT19	50227341	50227844	894	-	.	ID="RND-5_FAMILY-7214";TEgroup="ctg_1%7CRND-5_FAMILY-7214%7C1";Tend="1562";Tstart="916";shortTE="F";uid="842bf175-b293-405f-8790-53b6779d24f0"
CM034316.1	RepeatMasker	DNA/Kolobok-E	119720894	119721121	578	-	.	ID="RND-6_FAMILY-1722";Tend="2118";Tstart="1881";shortTE="F";uid="9c0fb5ef-7995-4a90-8528-8510f11389c6"
CM034316.1	RepeatMasker	DNA/Kolobok-E	17682117	17682501	462	-	.	ID="RND-5_FAMILY-1670";Tend="1930";Tstart="1505";shortTE="F";uid="04f68126-9b69-4777-894d-c7e6c5782854"
CM034316.1	RepeatMasker	DNA	34915362	34915618	697	-	.	ID="DNAX-2_AP";Tend="467";Tstart="221";shortTE="F";uid="6a3a6286-d73c-409c-b671-a1c084d70651"
CM034316.1	RepeatMasker	Unknown	28647537	28652872	42585	-	.	ID="RND-1_FAMILY-407";Tend="5303";Tstart="1";shortTE="F";uid="bfca07f7-9acb-473a-80cc-f3566604c84d"
CM034316.1	RepeatMasker	Retroposon?	98756305	98757165	6130	-	.	ID="RND-6_FAMILY-10695";Tend="2104";Tstart="1257";shortTE="F";uid="176f2681-c918-42f6-8b83-54f1d1c72839"
CM034316.1	RepeatMasker	DNA/PiggyBac	83731575	83732575	8071	-	.	ID="RND-6_FAMILY-12965";Tend="997";Tstart="1";shortTE="F";uid="1ff6d4d8-8780-4140-a712-3f26a6b71384"
CM034316.1	RepeatMasker	Retroposon?	99665160	99665327	493	-	.	ID="RND-6_FAMILY-4488";Tend="700";Tstart="529";shortTE="F";uid="8a2406db-c6fa-417e-ba5c-21069bf52f3a"
CM034316.1	RepeatMasker	DNA/hAT-Tip100	64785416	64785564	786	-	.	ID="DNA8-63_AP";Tend="168";Tstart="1";shortTE="F";uid="9d867884-65c4-4f9e-b0d2-c65b4f75d1a6"
CM034316.1	RepeatMasker	DNA/hAT-Tip100	12909398	12909537	973	-	.	ID="RND-1_FAMILY-333";Tend="1170";Tstart="1030";shortTE="F";uid="6930f44a-43a1-44d4-8ef2-bbe9de0c6c7e"
CM034316.1	RepeatMasker	DNA/Ginger-1	20327994	20328447	1187	-	.	ID="RND-6_FAMILY-9942";Tend="1365";Tstart="895";shortTE="F";uid="6b730758-e384-436b-b8bd-4934901718f8"
CM034316.1	RepeatMasker	DNA	129601051	129601413	2933	-	.	ID="RND-6_FAMILY-1774";Tend="1295";Tstart="936";shortTE="F";uid="8b6ca688-84e1-482c-a9d8-d96027965e06"
CM034316.1	RepeatMasker	LTR/Gypsy	129338973	129339935	1507	-	.	ID="RND-6_FAMILY-20016";Tend="2508";Tstart="1518";shortTE="F";uid="6e55a721-5cf1-4263-8efc-4c61241b2c0e"
CM034316.1	RepeatMasker	DNA	34735141	34735357	1206	-	.	ID="RND-6_FAMILY-31726";Tend="1232";Tstart="1017";shortTE="F";uid="243979b2-36a3-4eed-86c9-5d10fd5407ab"
CM034316.1	RepeatMasker	DNA/Kolobok-E	35197720	35197887	919	-	.	ID="RND-6_FAMILY-2379";Tend="1056";Tstart="891";shortTE="F";uid="65697f30-f755-44e3-aceb-6ccd944bceb5"
CM034316.1	RepeatMasker	DNA/hAT-Charlie	68181168	68181538	2440	-	.	ID="RND-5_FAMILY-1985";Tend="927";Tstart="581";shortTE="F";uid="879477eb-0b0d-4b87-9d76-f55a1356074d"
CM034316.1	RepeatMasker	DNA/MULE-MuDR	78243394	78243547	560	-	.	ID="RND-1_FAMILY-379";Tend="4716";Tstart="4544";shortTE="F";uid="0051b9f1-0422-4a28-a0e8-a81286e4b517"
CM034316.1	RepeatMasker	DNA	126332731	126332867	828	-	.	ID="RND-1_FAMILY-188";Tend="2212";Tstart="2076";shortTE="F";uid="b86ed901-2de7-47f3-b9cf-f7bef8ffdc9a"
CM034316.1	RepeatMasker	Retroposon?	120174155	120174351	1072	-	.	ID="RND-6_FAMILY-2795";Tend="1127";Tstart="914";shortTE="F";uid="2bac69ee-fb1d-482d-b0bd-43e9666de08d"
CM034316.1	RepeatMasker	DNA/hAT-hAT19	142013692	142015164	880	-	.	ID="hat-4_lmi";Tend="1479";Tstart="333";shortTE="F";uid="72c21a38-5e1b-40ae-a6fb-a11144dcc80f"
CM034316.1	RepeatMasker	Unknown	128854914	128855086	443	-	.	ID="RND-5_FAMILY-18262";Tend="1041";Tstart="865";shortTE="F";uid="9f096f2d-a294-4cf4-8af7-e00a588332da"
CM034316.1	RepeatMasker	DNA	79169622	79169737	486	-	.	ID="TTAA2D_AP";Tend="431";Tstart="322";shortTE="F";uid="bfcfbed8-0ee7-4367-a926-b6ed3a9e53bd"
CM034316.1	RepeatMasker	RC/Helitron	98436916	98437144	1354	-	.	ID="RND-6_FAMILY-78";Tend="1307";Tstart="1013";shortTE="F";uid="29b1b7dd-ad3a-43c4-94d1-a99508b7aa03"
CM034316.1	RepeatMasker	DNA	10835321	10836544	1834	-	.	ID="RND-5_FAMILY-5139";TEgroup="ctg_1%7CRND-5_FAMILY-5139%7C15";Tend="1832";Tstart="647";shortTE="F";uid="9112b5d8-b058-457c-945f-f38821aa0225"
CM034316.1	RepeatMasker	Retroposon?	40741137	40741456	1760	-	.	ID="RND-6_FAMILY-11938";Tend="1371";Tstart="1063";shortTE="F";uid="8c931f07-c26a-41ca-8308-b479708a0bcc"
CM034316.1	RepeatMasker	DNA/TcMar-Tc4	130962130	130962463	1185	-	.	ID="RND-5_FAMILY-1518";Tend="2561";Tstart="2241";shortTE="F";uid="d54559bf-4da9-42ae-a026-0122df989be3"
CM034316.1	RepeatMasker	LINE/I-Jockey	82148859	82149457	692	-	.	ID="VINGI-1_APIS";Tend="596";Tstart="1";shortTE="F";uid="82acb9ad-8e40-4611-b6e7-4acb574917af"
CM034316.1	RepeatMasker	DNA/TcMar-m44	48965213	48965355	1003	-	.	ID="dnax-3c_ap";Tend="144";Tstart="1";shortTE="F";uid="393b5f1a-5138-433b-93f9-a5509ecfde9d"
CM034316.1	RepeatMasker	DNA	25580599	25580734	694	-	.	ID="RND-1_FAMILY-284";Tend="915";Tstart="778";shortTE="F";uid="a8b43b3a-9ea0-4206-a633-8da399c2026d"
CM034316.1	RepeatMasker	DNA/MULE-NOF	41210527	41210640	408	-	.	ID="RND-6_FAMILY-13327";Tend="948";Tstart="834";shortTE="F";uid="0c5a5505-a3cd-4480-ae71-ff0da845be74"
CM034316.1	RepeatMasker	DNA/hAT-hAT19	60767949	60768239	1546	-	.	ID="RND-1_FAMILY-374";Tend="3091";Tstart="2832";shortTE="F";uid="b8bf0140-30a4-466f-a2e5-521bf5284ed6"
CM034316.1	RepeatMasker	Retroposon?	54549180	54549366	866	-	.	ID="RND-6_FAMILY-2795";Tend="1374";Tstart="1199";shortTE="F";uid="0dfd00a3-5062-4db3-9593-de0205c06707"
CM034316.1	RepeatMasker	DNA/TcMar-m44?	46977555	46977790	474	-	.	ID="RND-6_FAMILY-10880";Tend="2236";Tstart="1963";shortTE="F";uid="e130d964-722c-4637-b584-4e49864f812d"
CM034316.1	RepeatMasker	DNA	73597173	73597427	614	-	.	ID="dna4-2_ap";TEgroup="ctg_1%7Cdna4-2_ap%7C5";Tend="740";Tstart="5";shortTE="F";uid="810610da-12d3-4ab2-abdf-cf3bd12a414a"
CM034316.1	RepeatMasker	DNA/hAT-Ac	134139640	134139895	589	-	.	ID="DNA8-54_AP";Tend="588";Tstart="334";shortTE="F";uid="70826101-ed77-4401-9c86-e52925fedd3b"
CM034316.1	RepeatMasker	DNA/Kolobok-E	59344189	59345492	2368	-	.	ID="RND-6_FAMILY-17429";Tend="1459";Tstart="229";shortTE="F";uid="da9e4c8f-12fa-4028-bc85-94e0800f64d6"
CM034316.1	RepeatMasker	DNA/Kolobok-E	45292319	45292431	474	-	.	ID="RND-6_FAMILY-5088";Tend="1749";Tstart="1650";shortTE="F";uid="42c3fe07-95b0-428d-8a21-0385c31b5b2f"
CM034316.1	RepeatMasker	DNA/Ginger-1	123382130	123382657	2958	-	.	ID="RND-5_FAMILY-6062";Tend="1143";Tstart="649";shortTE="F";uid="0ae20efc-c495-4fa6-abc4-e75e4f766f8a"
CM034316.1	RepeatMasker	RC/Helitron	85945213	85945339	664	-	.	ID="RND-5_FAMILY-10604";Tend="7316";Tstart="7163";shortTE="F";uid="91564b72-e2fe-4995-af3d-5bc35215bbaa"
CM034316.1	RepeatMasker	DNA	76125404	76125640	1539	-	.	ID="TTAA4B_AP";Tend="238";Tstart="1";shortTE="F";uid="c46a735b-8b6d-4327-ad5d-e7706ecc69df"
CM034316.1	RepeatMasker	Retroposon?	5392313	5392796	641	-	.	ID="RND-6_FAMILY-15339";Tend="1212";Tstart="748";shortTE="F";uid="c26918de-abda-443c-bfda-0323e16c30ff"
CM034316.1	RepeatMasker	DNA	81182114	81182527	2260	-	.	ID="TTAA6_AP";Tend="431";Tstart="6";shortTE="F";uid="1a070d23-9bab-4d9a-8c7e-ca223e0ff9fc"
CM034316.1	RepeatMasker	Unknown	113031748	113032069	1494	-	.	ID="RND-6_FAMILY-24519";Tend="1118";Tstart="802";shortTE="F";uid="5649d600-7260-41fd-a85b-673d3802a35a"
CM034316.1	RepeatMasker	DNA	76863167	76863412	1675	-	.	ID="TTAA3_AP";Tend="428";Tstart="183";shortTE="F";uid="505aedd6-6a8e-44c0-b29a-84a7e1981dd7"
CM034316.1	RepeatMasker	Retroposon?	65479082	65479323	1174	-	.	ID="RND-6_FAMILY-11938";Tend="1837";Tstart="1597";shortTE="F";uid="5ea88f98-bcb1-4caf-8342-ae5e485b5102"
CM034316.1	RepeatMasker	RC/Helitron	113215730	113215896	741	-	.	ID="RND-6_FAMILY-16912";Tend="2787";Tstart="2595";shortTE="F";uid="dba7db6c-e907-4865-b052-4a87ddf94526"
CM034316.1	RepeatMasker	DNA	39297867	39298078	1510	-	.	ID="RND-5_FAMILY-2780";Tend="1218";Tstart="994";shortTE="F";uid="0c3ad96c-bf69-41e8-b89d-e9485e309477"
CM034316.1	RepeatMasker	DNA/hAT-hAT19	40316233	40316798	474	-	.	ID="RND-5_FAMILY-6552";TEgroup="ctg_1%7CRND-5_FAMILY-6552%7C2";Tend="3034";Tstart="2226";shortTE="F";uid="4d9a362b-615a-4a7a-a879-1c06c042449b"
CM034316.1	RepeatMasker	DNA/Maverick	12634850	12635009	998	-	.	ID="RND-6_FAMILY-371";Tend="3195";Tstart="3035";shortTE="F";uid="fab0bbbf-466e-4cb6-a8a8-79b17ea89479"
CM034316.1	RepeatMasker	Unknown	40694798	40694946	459	-	.	ID="RND-6_FAMILY-5170";Tend="1736";Tstart="1587";shortTE="F";uid="8160d772-9aae-48f9-afa8-c08ab191c3b1"
CM034316.1	RepeatMasker	RC/Helitron	13493257	13493376	783	-	.	ID="RND-1_FAMILY-329";Tend="1058";Tstart="938";shortTE="F";uid="d85353a2-5c02-4a61-8605-3dca59e5affa"
CM034316.1	RepeatMasker	Retroposon?	101991979	101993341	9056	-	.	ID="RND-6_FAMILY-10695";Tend="2009";Tstart="651";shortTE="F";uid="efb35aab-6887-4750-b764-d91406c49420"
CM034316.1	RepeatMasker	DNA/Kolobok-E	64458478	64458637	618	-	.	ID="RND-6_FAMILY-5088";Tend="1766";Tstart="1607";shortTE="F";uid="e91049ef-7769-4849-abaf-5a7d3f623901"
CM034316.1	RepeatMasker	LINE/CR1	15705969	15706388	439	-	.	ID="RND-6_FAMILY-2035";Tend="1305";Tstart="880";shortTE="F";uid="3f6414b7-3eb1-4050-99a5-6f71ddf91534"
CM034316.1	RepeatMasker	Retroposon?	115257887	115258232	2707	-	.	ID="RND-1_FAMILY-279";Tend="1513";Tstart="1168";shortTE="F";uid="1d4a9659-740b-4b87-9831-9d7676636559"
CM034316.1	RepeatMasker	DNA/Ginger-1	68816612	68816954	3163	-	.	ID="rnd-6_family-1577";Tend="1356";Tstart="887";shortTE="F";uid="c1fbcf83-6016-40ff-a849-2233f4cbcba4"
CM034316.1	RepeatMasker	Unknown	18406607	18407399	6642	-	.	ID="RND-6_FAMILY-15573";Tend="1311";Tstart="522";shortTE="F";uid="6d3dd7ac-4732-49ee-b27c-49bff1d28b97"
CM034316.1	RepeatMasker	DNA/hAT-Ac	120901595	120901993	2274	-	.	ID="RND-5_FAMILY-4411";Tend="1343";Tstart="952";shortTE="F";uid="3d0c1e19-373b-4d3b-b0f6-9f242ef4c591"
CM034316.1	RepeatMasker	RC/Helitron	75770899	75771250	2395	-	.	ID="RND-5_FAMILY-14182";Tend="1153";Tstart="802";shortTE="F";uid="611d0938-4caa-4d77-ac81-98566ab91b7b"
CM034316.1	RepeatMasker	Unknown	65196774	65197190	3670	-	.	ID="RND-6_FAMILY-5964";Tend="1576";Tstart="1160";shortTE="F";uid="84cc235b-c7c7-435e-a25e-d18ea6f61548"
CM034316.1	RepeatMasker	LINE/R1	116301668	116302445	748	-	.	ID="RND-5_FAMILY-8868";TEgroup="ctg_1%7CRND-5_FAMILY-8868%7C10";Tend="945";Tstart="75";shortTE="F";uid="e1ef060e-0947-466b-ba4a-71f0a53902f1"
CM034316.1	RepeatMasker	DNA/MULE-MuDR	9752275	9752828	3901	-	.	ID="RND-1_FAMILY-318";Tend="1385";Tstart="840";shortTE="F";uid="a1741dfe-0cb5-4f44-98b6-ab9971afcf4c"
CM034316.1	RepeatMasker	DNA/hAT-Tip100	59293864	59294165	1440	-	.	ID="DNA8-106_AP";Tend="736";Tstart="426";shortTE="F";uid="05d8da58-d42d-4cb1-aa12-d5324c308552"
CM034316.1	RepeatMasker	DNA/hAT-Tip100	74847263	74847437	436	-	.	ID="RND-5_FAMILY-2322";Tend="1736";Tstart="1578";shortTE="F";uid="db76181f-c374-4f77-8e81-d225ec9a6d61"
CM034316.1	RepeatMasker	DNA/MULE-MuDR	28742416	28743846	7911	-	.	ID="rnd-6_family-15731";Tend="2473";Tstart="1185";shortTE="F";uid="02822c82-e0c2-45b1-84be-d3084d81f2e6"
CM034316.1	RepeatMasker	Unknown	146591641	146592882	9799	-	.	ID="RND-6_FAMILY-9760";Tend="2503";Tstart="1260";shortTE="F";uid="84dbb542-d23a-4b4b-9dbe-48847d3f2240"
CM034316.1	RepeatMasker	LTR/Copia	143074589	143075943	11170	-	.	ID="RND-6_FAMILY-1727";Tend="2264";Tstart="857";shortTE="F";uid="600abd25-34e6-41b8-80cc-4aad7776c707"
CM034316.1	RepeatMasker	DNA/Ginger-1	15923144	15923257	817	-	.	ID="RND-5_FAMILY-6062";Tend="764";Tstart="648";shortTE="F";uid="8269b124-723e-45ca-a7f8-48b3960fb790"
CM034316.1	RepeatMasker	Unknown	119922547	119923190	2561	-	.	ID="RND-6_FAMILY-24222";Tend="1458";Tstart="811";shortTE="F";uid="2a216678-8f1e-4d49-9957-5df9939791a9"
CM034316.1	RepeatMasker	DNA/Ginger-1	27756426	27757203	5777	-	.	ID="RND-6_FAMILY-4450";Tend="2257";Tstart="1468";shortTE="F";uid="ee08a74f-ad06-461e-b683-1987206bb0df"
CM034316.1	RepeatMasker	DNA/Kolobok-E	122834685	122835251	2099	-	.	ID="RND-6_FAMILY-27058";Tend="1640";Tstart="1127";shortTE="F";uid="e1fa8ac4-ed56-4bb6-a1bb-c7c7b032818d"
CM034316.1	RepeatMasker	Retroposon?	10701528	10701673	436	-	.	ID="RND-1_FAMILY-170";Tend="129";Tstart="1";shortTE="F";uid="359f108e-23b2-4983-bd18-9a9616f6bccd"
CM034316.1	RepeatMasker	DNA	112692570	112693145	2936	-	.	ID="RND-4_FAMILY-67";Tend="2385";Tstart="1776";shortTE="F";uid="e94dd378-bb58-4e53-bbd8-17a6577f17c4"
CM034316.1	RepeatMasker	DNA/Kolobok-E	27015163	27015361	799	-	.	ID="RND-5_FAMILY-3451";Tend="2165";Tstart="1957";shortTE="F";uid="c19df3f6-37c2-421a-ad54-723fe9da1006"
CM034316.1	RepeatMasker	LTR/Gypsy	140539045	140539748	5134	-	.	ID="RND-6_FAMILY-8647";Tend="2444";Tstart="1720";shortTE="F";uid="69a69b91-568c-4f72-b386-fa018a569d9d"
CM034316.1	RepeatMasker	Retroposon?	125324538	125325083	1528	-	.	ID="SINE2-1_AP";Tend="1432";Tstart="887";shortTE="F";uid="c064cf07-4f60-4bdc-8323-93ea9863aab2"
CM034316.1	RepeatMasker	RC/Helitron	113371721	113372796	6263	-	.	ID="RND-6_FAMILY-32824";Tend="1231";Tstart="116";shortTE="F";uid="317beb28-d9ae-4649-9603-16f36dbdeb1a"
CM034316.1	RepeatMasker	DNA	20729023	20729239	928	-	.	ID="DNA8-22_AP";Tend="213";Tstart="4";shortTE="F";uid="012e8f46-fa43-4225-9471-90f4b6d0c47c"
CM034316.1	RepeatMasker	DNA/hAT-hAT19	20674870	20675027	628	-	.	ID="RND-6_FAMILY-8033";Tend="2414";Tstart="2251";shortTE="F";uid="f0c69a39-1d79-48a7-81ec-d49815557c54"
CM034316.1	RepeatMasker	DNA/Kolobok-E	128607133	128607314	685	-	.	ID="RND-4_FAMILY-674";Tend="1668";Tstart="1481";shortTE="F";uid="840a4d55-5158-44b2-b06f-54aec906b74d"
CM034316.1	RepeatMasker	DNA/Ginger-1	27070097	27070416	1688	-	.	ID="RND-6_FAMILY-9942";Tend="1617";Tstart="1293";shortTE="F";uid="2c17d70c-6dcf-46b1-9960-228ac0beb542"
CM034316.1	RepeatMasker	DNA/hAT-hAT19	126102654	126102786	714	-	.	ID="RND-5_FAMILY-6552";Tend="1266";Tstart="1134";shortTE="F";uid="7c06ea80-c5c8-4b8a-b038-57dec14ce252"
CM034316.1	RepeatMasker	DNA/hAT-Tip100	24374463	24376526	5691	-	.	ID="RND-6_FAMILY-9985";TEgroup="ctg_1%7CRND-6_FAMILY-9985%7C11";Tend="5128";Tstart="911";shortTE="F";uid="809d9cfb-a62b-4608-b0a9-d3a4e4cc65b5"
CM034316.1	RepeatMasker	Unknown	65271997	65272765	2629	-	.	ID="RND-4_FAMILY-666";Tend="1734";Tstart="924";shortTE="F";uid="50e5826d-39f5-457a-9057-b848c41224d2"
CM034316.1	RepeatMasker	DNA/TcMar-Mariner	74338766	74339482	5617	-	.	ID="RND-6_FAMILY-6937";Tend="1681";Tstart="965";shortTE="F";uid="7e63f0da-6a91-4fb0-b9bd-024c03921f04"
CM034316.1	RepeatMasker	DNA/Ginger-1	36697999	36698546	1213	-	.	ID="RND-6_FAMILY-9942";Tend="1347";Tstart="789";shortTE="F";uid="143c8288-1cc0-4805-b5d1-c77155afa244"
CM034316.1	RepeatMasker	LINE/R1	108073319	108075885	16431	-	.	ID="RND-5_FAMILY-41";Tend="5591";Tstart="3025";shortTE="F";uid="b504d3af-f6f9-44d0-ba04-ea9d06343f46"
CM034316.1	RepeatMasker	RC/Helitron	93085763	93085958	1253	-	.	ID="RND-1_FAMILY-329";Tend="1058";Tstart="861";shortTE="F";uid="8696cedd-654d-4215-81bd-e1ca27201b35"
CM034316.1	RepeatMasker	Retroposon?	119068678	119069315	1151	-	.	ID="RND-5_FAMILY-6649";TEgroup="ctg_1%7CRND-5_FAMILY-6649%7C27";Tend="2445";Tstart="392";shortTE="F";uid="e4966b67-6038-4b36-ac1b-3d7dd0b8fd4e"
CM034316.1	RepeatMasker	LINE/L2	6420019	6420510	4925	-	.	ID="RND-5_FAMILY-840";Tend="1461";Tstart="744";shortTE="F";uid="0a3eb901-2fbb-468c-bd36-564cb493f2ba"
CM034316.1	RepeatMasker	Retroposon?	24368435	24369522	5737	-	.	ID="SINE2-1_AP";Tend="1443";Tstart="345";shortTE="F";uid="f8c0a7e3-46bb-4a66-8610-49f1747b23eb"
CM034316.1	RepeatMasker	DNA/hAT-Tip100	42999862	43000312	706	-	.	ID="RND-1_FAMILY-262";TEgroup="ctg_1%7CRND-1_FAMILY-262%7C5";Tend="1805";Tstart="815";shortTE="F";uid="f6cc6adc-4594-4a7a-9d33-7b09f143790a"
CM034316.1	RepeatMasker	DNA/hAT	50317096	50317667	4108	-	.	ID="RND-1_FAMILY-45";Tend="1428";Tstart="857";shortTE="F";uid="a13bf4e4-df47-4073-883a-b7c8f089d7ae"
CM034316.1	RepeatMasker	DNA/CMC-EnSpm	86678877	86680604	13108	-	.	ID="RND-6_FAMILY-5596";Tend="1976";Tstart="292";shortTE="F";uid="32e1d206-87c6-400c-a1ed-ed9a575467d4"
CM034316.1	RepeatMasker	DNA	68653635	68654064	3214	-	.	ID="TTAA2_AP";Tend="427";Tstart="1";shortTE="F";uid="212c58e7-5b15-4650-a830-bec826b5d850"
CM034316.1	RepeatMasker	Retroposon?	65283652	65283792	554	-	.	ID="RND-6_FAMILY-13777";Tend="7284";Tstart="7151";shortTE="F";uid="4fcfb526-58ad-426c-b5c3-ca3c8b4e5baa"
CM034316.1	RepeatMasker	Unknown	21771279	21771977	507	-	.	ID="RND-6_FAMILY-727";TEgroup="ctg_1%7CRND-6_FAMILY-727%7C7";Tend="1640";Tstart="810";shortTE="T";uid="d5ffce57-f53a-48f2-b7e4-91a76a339157"
CM034316.1	RepeatMasker	Retroposon?	38109992	38110095	478	-	.	ID="RND-6_FAMILY-20820";Tend="2013";Tstart="1911";shortTE="F";uid="66df9dba-8e18-4966-ab48-377381e7d250"
CM034316.1	RepeatMasker	Retroposon?	78462988	78463269	968	-	.	ID="RND-6_FAMILY-20820";Tend="1144";Tstart="856";shortTE="F";uid="75e8e035-5e4e-45e6-a8fa-ecc47be2e1d0"
CM034316.1	RepeatMasker	DNA/Ginger-1	67142321	67143269	6606	-	.	ID="RND-5_FAMILY-4248";Tend="2315";Tstart="1355";shortTE="F";uid="7eac3672-deda-4f0d-9643-ad6f9bbe85f0"
CM034316.1	RepeatMasker	DNA	24696551	24696858	1182	-	.	ID="RND-6_FAMILY-16113";Tend="1084";Tstart="778";shortTE="F";uid="9bfda1ee-756a-4f78-94d8-dbf8e822b281"
CM034316.1	RepeatMasker	LTR/Gypsy	58917256	58920189	4957	-	.	ID="RND-6_FAMILY-6279";Tend="5683";Tstart="2725";shortTE="F";uid="7555a784-51be-4566-8f87-a856b621621e"
CM034316.1	RepeatMasker	RC/Helitron	48302889	48303078	757	-	.	ID="RND-1_FAMILY-29";Tend="1503";Tstart="1317";shortTE="F";uid="37a5a21b-e216-47ff-a2d4-8d06135099a7"
CM034316.1	RepeatMasker	DNA/hAT-hAT19	25053646	25053818	595	-	.	ID="RND-6_FAMILY-20087";Tend="1395";Tstart="1240";shortTE="F";uid="c71d46ee-5411-4d0e-85cc-99ac510700a4"
CM034316.1	RepeatMasker	DNA	25617043	25617204	1215	-	.	ID="RND-5_FAMILY-15495";Tend="1927";Tstart="1769";shortTE="F";uid="b27a2b69-cfab-4ea9-bd8e-c6c022140763"
CM034316.1	RepeatMasker	DNA/hAT-Tip100	26695805	26696074	1808	-	.	ID="RND-6_FAMILY-23716";Tend="1275";Tstart="1009";shortTE="F";uid="2248572a-5be4-449f-99d4-6d783c594f24"
CM034316.1	RepeatMasker	DNA	124894562	124894714	608	-	.	ID="DNAX-10_AP";Tend="153";Tstart="1";shortTE="F";uid="630b2569-4d77-46f6-aa85-3b7e6d5ea6f0"
CM034316.1	RepeatMasker	Retroposon?	75918031	75919351	4826	-	.	ID="RND-6_FAMILY-11938";Tend="2256";Tstart="1000";shortTE="F";uid="8a5e0dd1-15c3-468b-b703-bdc80d021f94"
CM034316.1	RepeatMasker	DNA	123710461	123710640	734	-	.	ID="dna4-2_ap";Tend="191";Tstart="1";shortTE="F";uid="99603d0b-9f25-494d-bccb-f2d30b8943bd"
CM034316.1	RepeatMasker	DNA/TcMar-Mariner	58879593	58879718	456	-	.	ID="MARINER-N13_HSAL";Tend="506";Tstart="379";shortTE="F";uid="3035d3f5-23da-4a76-83b4-ca38576f7795"
CM034316.1	RepeatMasker	Unknown	12581475	12581781	808	-	.	ID="RND-6_FAMILY-1524";Tend="1226";Tstart="948";shortTE="F";uid="bf998b34-bfbe-47f0-913d-be3c780cce3c"
CM034316.1	RepeatMasker	DNA	38929768	38929971	1427	-	.	ID="RND-6_FAMILY-10844";Tend="1162";Tstart="955";shortTE="F";uid="e2d0d139-0ad3-4c5f-b786-4d47330c16d0"
CM034316.1	RepeatMasker	Retroposon?	79964149	79965156	6035	-	.	ID="SINE2-1_AP";Tend="1770";Tstart="851";shortTE="F";uid="93092100-ccb8-4e0b-a245-19bab4aacda7"
CM034316.1	RepeatMasker	DNA/Kolobok-E	22853944	22854344	1171	-	.	ID="RND-6_FAMILY-27058";Tend="1522";Tstart="1129";shortTE="F";uid="31f7314d-bff9-4636-8f54-9c0d80e4555c"
CM034316.1	RepeatMasker	DNA/Ginger-1	68260160	68261544	9999	-	.	ID="RND-6_FAMILY-4450";Tend="2201";Tstart="832";shortTE="F";uid="b8bb3149-69f6-42fc-b032-656e46d32f4e"
CM034316.1	RepeatMasker	DNA/MULE-NOF	71304433	71304695	805	-	.	ID="RND-6_FAMILY-1228";Tend="541";Tstart="279";shortTE="F";uid="e6944f34-461a-451d-9ec5-e17254d48464"
CM034316.1	RepeatMasker	DNA/MULE-MuDR	111951717	111952073	890	-	.	ID="RND-6_FAMILY-1150";Tend="1517";Tstart="1166";shortTE="F";uid="d9070f5f-c6fd-4b42-9137-7c206e0a5744"
CM034316.1	RepeatMasker	DNA	30998763	30998977	1428	-	.	ID="DNA8-57B_AP";Tend="215";Tstart="1";shortTE="F";uid="06fc58e6-f759-49d3-8f75-25b65c91c9ad"
CM034316.1	RepeatMasker	Unknown	108132934	108133061	843	-	.	ID="RND-5_FAMILY-5655";Tend="1413";Tstart="1295";shortTE="F";uid="cf409579-cfc4-4b6d-9273-3ed4789ab16d"
CM034316.1	RepeatMasker	LINE/RTE-BovB	69500304	69500476	598	-	.	ID="RND-6_FAMILY-25993";Tend="1122";Tstart="946";shortTE="F";uid="2b1e35c9-7107-45c5-96ad-e8a349c29443"
CM034316.1	RepeatMasker	DNA/Kolobok-E	63415932	63416265	467	-	.	ID="RND-6_FAMILY-15479";Tend="1375";Tstart="1033";shortTE="F";uid="72198926-c5e7-470b-985b-11024822c385"
CM034316.1	RepeatMasker	DNA	107120642	107121079	3060	-	.	ID="RND-5_FAMILY-463";Tend="1333";Tstart="887";shortTE="F";uid="a5ecc632-7856-4fa4-9cfb-2a1fa25b80a8"
CM034316.1	RepeatMasker	Retroposon?	108681940	108682401	1846	-	.	ID="RND-6_FAMILY-11938";Tend="1427";Tstart="649";shortTE="F";uid="e91425ac-0f9b-4106-994a-1b524bec3f0c"
CM034316.1	RepeatMasker	DNA/hAT-Tip100	38811223	38811569	2849	-	.	ID="RND-6_FAMILY-975";Tend="827";Tstart="481";shortTE="F";uid="d904f488-d25c-49b8-9568-e90b82ba1104"
CM034316.1	RepeatMasker	DNA/Kolobok-E	9502768	9503190	3268	-	.	ID="rnd-6_family-5731";Tend="3463";Tstart="2856";shortTE="F";uid="5c516033-fe14-4238-a6de-416dd59e521c"
CM034316.1	RepeatMasker	DNA/MULE-MuDR	13298443	13298579	432	-	.	ID="RND-6_FAMILY-5153";Tend="1207";Tstart="1074";shortTE="F";uid="c0734921-e601-419c-9619-5c872cecdf8f"
CM034316.1	RepeatMasker	DNA/Ginger	11057864	11058470	4577	-	.	ID="RND-5_FAMILY-7453";Tend="1532";Tstart="902";shortTE="F";uid="2ec5dc93-76d9-4d29-be40-3a8a1ff0f6cd"
CM034316.1	RepeatMasker	RC/Helitron	105247761	105248044	1211	-	.	ID="RND-6_FAMILY-5047";Tend="546";Tstart="341";shortTE="F";uid="9f670f0c-579b-4b13-90cb-bcf65a9a42e1"
CM034316.1	RepeatMasker	Unknown	36634688	36635244	4609	-	.	ID="RND-1_FAMILY-415";Tend="1424";Tstart="872";shortTE="F";uid="005ff484-a719-4cb1-864e-ea144d0f7759"
CM034316.1	RepeatMasker	DNA/Ginger-1	14422588	14422920	1084	-	.	ID="RND-6_FAMILY-58578";Tend="2062";Tstart="1690";shortTE="F";uid="47125cc4-1acb-4da0-9f2c-8eeabf3f660b"
CM034316.1	RepeatMasker	DNA/hAT-Ac	120821097	120821409	1960	-	.	ID="RND-6_FAMILY-5285";Tend="1362";Tstart="1049";shortTE="F";uid="064ca433-e18d-44ab-8401-c9b85f05cdf4"
CM034316.1	RepeatMasker	DNA	12232863	12233213	762	-	.	ID="TTAA19_AP";Tend="408";Tstart="38";shortTE="F";uid="8e0c55cc-013b-425f-bb25-e035bca7560d"
CM034316.1	RepeatMasker	DNA	28883714	28883902	1121	-	.	ID="TTAA13B_AP";Tend="296";Tstart="114";shortTE="F";uid="df198830-1f0d-4b51-acd7-a1af0ee96700"
CM034316.1	RepeatMasker	DNA/hAT	17065380	17065740	2430	-	.	ID="DNA8-53_AP";Tend="391";Tstart="1";shortTE="F";uid="63eb1765-da93-44ca-b376-a3bf09b8bec7"
CM034316.1	RepeatMasker	Retroposon?	134659140	134661010	706	-	.	ID="RND-6_FAMILY-10695";TEgroup="ctg_1%7CRND-6_FAMILY-10695%7C110";Tend="2069";Tstart="651";shortTE="F";uid="68c9a227-3721-4cf2-9f17-703ade9b8c2e"
CM034316.1	RepeatMasker	DNA/hAT	138215253	138215541	1674	-	.	ID="DNA8-85_AP";Tend="323";Tstart="1";shortTE="F";uid="14b6a82e-dbea-4a89-923f-831635f202ff"
CM034316.1	RepeatMasker	DNA	13939987	13940187	1169	-	.	ID="TTAA8_AP";Tend="432";Tstart="214";shortTE="F";uid="53d7422b-1d60-4581-b43f-b6ea39247740"
CM034316.1	RepeatMasker	Unknown	71716984	71717121	442	-	.	ID="RND-1_FAMILY-218";Tend="1537";Tstart="1411";shortTE="F";uid="1fd74cf5-95d5-4375-aa6f-587c5779f447"
CM034316.1	RepeatMasker	Unknown	12069475	12071605	17125	-	.	ID="RND-6_FAMILY-43020";Tend="2495";Tstart="331";shortTE="F";uid="52b4fe51-52be-4069-851c-1cb05e8d799e"
CM034316.1	RepeatMasker	LINE/I-Jockey	4567729	4572516	35035	-	.	ID="RND-1_FAMILY-221";Tend="5613";Tstart="903";shortTE="F";uid="ba2b9af1-55e4-419f-a215-4a05754b4ce5"
CM034316.1	RepeatMasker	DNA/Maverick	119643783	119644867	7185	-	.	ID="RND-5_FAMILY-6313";Tend="3681";Tstart="2600";shortTE="F";uid="2989d5d7-d9ed-4b83-9b31-ce5c7db8e717"
CM034316.1	RepeatMasker	LINE/I-Jockey	83764009	83764847	2872	-	.	ID="RND-4_FAMILY-559";TEgroup="ctg_1%7CRND-4_FAMILY-559%7C1";Tend="1626";Tstart="685";shortTE="F";uid="1254d966-fc5b-4228-8b86-296417081fec"
CM034316.1	RepeatMasker	DNA	4788781	4788946	584	-	.	ID="RND-6_FAMILY-1515";Tend="3131";Tstart="2976";shortTE="F";uid="943728d9-9d66-41b8-b142-45d823a67591"
CM034316.1	RepeatMasker	DNA/PIF-Harbinger	4246558	4247127	504	-	.	ID="harbinger-1_dw";Tend="2421";Tstart="1482";shortTE="F";uid="8087c904-db88-4fdb-a393-54d57369012f"
CM034316.1	RepeatMasker	Unknown	38649790	38650158	1090	-	.	ID="RND-1_FAMILY-208";Tend="1118";Tstart="801";shortTE="F";uid="cb8b0093-b963-435e-b3eb-97fec3086d6d"
CM034316.1	RepeatMasker	Unknown	97652019	97652278	1754	-	.	ID="RND-6_FAMILY-2911";Tend="1715";Tstart="1455";shortTE="F";uid="84660b41-9d46-40b8-a418-827d27393a21"
CM034316.1	RepeatMasker	DNA/Kolobok-E	119722603	119722843	741	-	.	ID="RND-6_FAMILY-3486";Tend="1278";Tstart="1060";shortTE="F";uid="790e5fc7-c181-49c4-81b3-59d14acdfafe"
CM034316.1	RepeatMasker	Retroposon?	47464202	47464557	887	-	.	ID="RND-6_FAMILY-30965";Tend="1506";Tstart="1146";shortTE="F";uid="9e259289-3714-47c6-9fed-737d7f1c97ba"
CM034316.1	RepeatMasker	DNA/hAT-Charlie	134510426	134510658	865	-	.	ID="RND-5_FAMILY-3168";Tend="1213";Tstart="936";shortTE="F";uid="739c32c7-afdd-4fa9-ad29-fff150fa6666"
CM034316.1	RepeatMasker	Unknown	22758104	22758213	520	-	.	ID="RND-6_FAMILY-9376";Tend="539";Tstart="424";shortTE="F";uid="8e4831dc-45ca-4c14-a135-268a500bed39"
CM034316.1	RepeatMasker	DNA	38099102	38099801	3996	-	.	ID="rnd-5_family-3782";Tend="1485";Tstart="607";shortTE="F";uid="f5a3395c-7404-4cbf-a75a-12a32f7aa972"
CM034316.1	RepeatMasker	DNA	7162402	7162531	651	-	.	ID="RND-6_FAMILY-4224";Tend="677";Tstart="554";shortTE="F";uid="082ed1d8-5b2c-45c2-90bf-1750b58e0be0"
CM034316.1	RepeatMasker	Unknown	50422707	50422887	1464	-	.	ID="RND-1_FAMILY-239";Tend="1057";Tstart="877";shortTE="F";uid="31cf5129-8b25-4698-b8dd-cf5684fbc91b"
CM034316.1	RepeatMasker	RC/Helitron	107393939	107394129	723	-	.	ID="RND-5_FAMILY-132";Tend="3894";Tstart="3730";shortTE="F";uid="e3700f44-5989-4bad-94a2-4417f5fb0509"
CM034316.1	RepeatMasker	DNA/hAT	94506487	94507057	4377	-	.	ID="RND-1_FAMILY-45";Tend="1430";Tstart="861";shortTE="F";uid="39793d3b-ae1f-49da-8c48-080a2b743836"
CM034316.1	RepeatMasker	LINE/L2	147401458	147403180	812	-	.	ID="RND-6_FAMILY-12232";Tend="2337";Tstart="603";shortTE="F";uid="2087e67a-f6f2-407a-b5c9-d157195cf49d"
CM034316.1	RepeatMasker	DNA	22236714	22237204	2955	-	.	ID="ttaa3b_ap";Tend="436";Tstart="1";shortTE="F";uid="3a955967-064e-4e30-aaf3-1267de67bcc1"
CM034316.1	RepeatMasker	DNA	59480346	59480797	2613	-	.	ID="DNA8-31_AP";Tend="595";Tstart="89";shortTE="F";uid="a7fc710c-8f0b-4754-ab3b-9a40d80c2988"
CM034316.1	RepeatMasker	DNA/TcMar-m44	83645849	83646981	1830	-	.	ID="MARINER-1_AP";Tend="1780";Tstart="654";shortTE="F";uid="ab2e01c1-a19c-483b-8024-db2cddee5650"
CM034316.1	RepeatMasker	LTR/Gypsy	23825433	23825679	942	-	.	ID="RND-5_FAMILY-3183";Tend="963";Tstart="722";shortTE="F";uid="e92aa729-f2e5-44c0-b605-8bc50cce6d3f"
CM034316.1	RepeatMasker	DNA/hAT-hAT19	43300324	43300446	532	-	.	ID="RND-6_FAMILY-8033";Tend="2841";Tstart="2716";shortTE="F";uid="1fdb2031-c50c-45f2-af16-8037d56ad787"
CM034316.1	RepeatMasker	DNA/Kolobok-E	77057191	77058133	6574	-	.	ID="RND-6_FAMILY-27058";Tend="2301";Tstart="1389";shortTE="F";uid="bf3f6d7b-10c0-4e47-bebe-561bdabc7bdb"
CM034316.1	RepeatMasker	DNA	44330810	44331144	440	-	.	ID="dnax-2_ap";TEgroup="ctg_1%7Cdnax-2_ap%7C1";Tend="394";Tstart="281";shortTE="F";uid="7b0cb750-71c0-41a1-ac20-d5204de2d7ac"
CM034316.1	RepeatMasker	Unknown	109622945	109623188	1734	-	.	ID="RND-1_FAMILY-322";Tend="1660";Tstart="1406";shortTE="F";uid="0aa9fd58-ccab-459e-8671-f040cc96b80e"
CM034316.1	RepeatMasker	DNA/hAT	97967641	97968206	792	-	.	ID="HALYOMORPHA_HALYS-6_FAMILY-1359";Tend="649";Tstart="108";shortTE="F";uid="10d0ab4f-99e8-40a3-a4ec-e46d7f9992b8"
CM034316.1	RepeatMasker	DNA/hAT-Blackjack	25811041	25811242	584	-	.	ID="RND-6_FAMILY-1126";Tend="3736";Tstart="3553";shortTE="F";uid="f64c082a-1185-4913-9220-eccb044101d4"
CM034316.1	RepeatMasker	Unknown	97785785	97786054	1866	-	.	ID="RND-6_FAMILY-25170";Tend="1300";Tstart="1031";shortTE="F";uid="fc73f1b4-a1db-47a6-8004-195a19ed150f"
CM034316.1	RepeatMasker	Retroposon?	101847359	101847616	1660	-	.	ID="RND-1_FAMILY-146";Tend="3570";Tstart="2617";shortTE="F";uid="31c226c7-89f5-4794-b6f5-5d06a871dd43"
CM034316.1	RepeatMasker	Retroposon?	18721112	18721423	525	-	.	ID="RND-6_FAMILY-3337";Tend="1741";Tstart="1410";shortTE="F";uid="cba95c7b-d36a-4d08-8313-98220cc91d9e"
CM034316.1	RepeatMasker	LINE/R1-LOA	55874419	55875217	2250	-	.	ID="RND-6_FAMILY-34240";TEgroup="ctg_1%7CRND-6_FAMILY-34240%7C5";Tend="1664";Tstart="501";shortTE="F";uid="ee7823d3-12ac-4519-9ba9-fca0bd9af346"
CM034316.1	RepeatMasker	Unknown	54834321	54835492	5055	-	.	ID="RND-6_FAMILY-160";Tend="1720";Tstart="588";shortTE="F";uid="d6490219-0e01-435e-b185-7d7dcc23dbe5"
CM034316.1	RepeatMasker	Retroposon?	117349142	117349286	517	-	.	ID="SINE2-1_AP";Tend="1769";Tstart="1624";shortTE="F";uid="47377b3f-ee09-4c8a-93ef-b0393d5723e6"
CM034316.1	RepeatMasker	DNA/hAT	27237329	27239522	17100	-	.	ID="RND-6_FAMILY-3333";Tend="2194";Tstart="1";shortTE="F";uid="d12f9471-0464-4ee6-bbac-9e2e9502ba8d"
CM034316.1	RepeatMasker	DNA	7214997	7215103	586	-	.	ID="ttaa3_ap";Tend="429";Tstart="336";shortTE="F";uid="61f4e8a7-cc5e-4cc7-9bcd-ebd3a9c31fea"
CM034316.1	RepeatMasker	Unknown	149610887	149614690	20747	-	.	ID="RND-2_FAMILY-169";Tend="4608";Tstart="572";shortTE="F";uid="907be021-757a-4c29-aa9f-e10d5709d975"
CM034316.1	RepeatMasker	DNA/hAT-Charlie	3447797	3448438	4771	-	.	ID="RND-6_FAMILY-17670";Tend="1659";Tstart="1017";shortTE="F";uid="16d77cc3-0e33-4fe6-9f0e-f0e289e7f7a5"
CM034316.1	RepeatMasker	Retroposon?	6984009	6984190	1413	-	.	ID="RND-5_FAMILY-9558";Tend="1217";Tstart="1036";shortTE="F";uid="662b7eab-f911-4bc9-a47c-4bb4f6769384"
CM034316.1	RepeatMasker	LTR/Copia	43682293	43682752	2548	-	.	ID="RND-5_FAMILY-4474";Tend="3467";Tstart="3012";shortTE="F";uid="4f66f943-ab81-43d2-b51a-c3b44de0c599"
CM034316.1	RepeatMasker	Retroposon?	40726939	40727087	599	-	.	ID="RND-6_FAMILY-24763";Tend="582";Tstart="428";shortTE="F";uid="761923e5-606a-4feb-8594-2b470902dcf8"
CM034316.1	RepeatMasker	DNA	131422376	131422481	2652	-	.	ID="RND-4_FAMILY-67";Tend="1747";Tstart="1238";shortTE="F";uid="2535e695-dabc-48dc-ac0e-45e9770ab1de"
CM034316.1	RepeatMasker	DNA/hAT-hAT19	80245291	80245455	421	-	.	ID="RND-6_FAMILY-5560";Tend="1147";Tstart="972";shortTE="F";uid="7c39e36b-0b09-4fc9-bc5d-cb918710199f"
CM034316.1	RepeatMasker	Unknown	20023962	20024092	800	-	.	ID="RND-5_FAMILY-3109";Tend="1624";Tstart="1493";shortTE="F";uid="2e8a2a80-2dbe-4a44-8dc7-a71cc09e27a0"
CM034316.1	RepeatMasker	DNA	33775021	33775128	561	-	.	ID="RND-6_FAMILY-4224";Tend="1260";Tstart="1155";shortTE="F";uid="894eceb7-b9b9-4e82-a200-ad38a85ee739"
CM034316.1	RepeatMasker	DNA/hAT-Tip100	33578615	33579006	1782	-	.	ID="RND-6_FAMILY-6394";Tend="1764";Tstart="1353";shortTE="F";uid="201703eb-f099-4c09-b749-e88f021c2b82"
CM034316.1	RepeatMasker	DNA/TcMar-Tc1	109161302	109162275	3219	-	.	ID="rnd-6_family-499";Tend="3553";Tstart="2323";shortTE="F";uid="20eb1eef-392e-4725-b5c6-ff459ce9196a"
CM034316.1	RepeatMasker	Retroposon?	12832599	12832794	934	-	.	ID="RND-6_FAMILY-11938";Tend="1436";Tstart="1251";shortTE="F";uid="5551378b-7245-4072-9d6d-94b0a2423297"
CM034316.1	RepeatMasker	DNA/MULE-MuDR	128752269	128752527	402	-	.	ID="RND-6_FAMILY-8792";Tend="1211";Tstart="997";shortTE="F";uid="76d0ec65-5dc5-42c7-aea7-23911a8f8f8f"
CM034316.1	RepeatMasker	DNA/Kolobok-E	40983819	40983982	476	-	.	ID="RND-1_FAMILY-238";Tend="1065";Tstart="904";shortTE="F";uid="94cdbbcb-bcb2-4f1a-be62-2271a2a6697d"
CM034316.1	RepeatMasker	Unknown	26748576	26749496	6984	-	.	ID="RND-1_FAMILY-380";Tend="1837";Tstart="924";shortTE="F";uid="8ae5b202-7c8a-4635-b2e5-edca7b45e56e"
CM034316.1	RepeatMasker	DNA/MULE-NOF	20536701	20536852	452	-	.	ID="RND-6_FAMILY-8087";Tend="1007";Tstart="861";shortTE="F";uid="5d6e0f98-85b2-4bbe-9b77-86c37d8b09ed"
CM034316.1	RepeatMasker	DNA/Ginger-1	16847676	16848078	3077	-	.	ID="RND-5_FAMILY-4248";Tend="1274";Tstart="875";shortTE="F";uid="3f48219f-9d0e-409a-8b59-ce7507586544"
CM034316.1	RepeatMasker	DNA	83351749	83351946	658	-	.	ID="RND-5_FAMILY-1439";Tend="2633";Tstart="2462";shortTE="F";uid="c33e8b78-1e08-4c8d-9172-f1d8a6d0be08"
CM034316.1	RepeatMasker	RC/Helitron	25877826	25879266	7671	-	.	ID="RND-6_FAMILY-5310";Tend="2252";Tstart="902";shortTE="F";uid="9c217ec2-3064-47ff-898c-918d4536f1b2"
CM034316.1	RepeatMasker	Unknown	139933563	139934193	4018	-	.	ID="RND-1_FAMILY-113";Tend="1981";Tstart="771";shortTE="F";uid="3a10abb2-56f3-4d19-b6f6-421483ddfc74"
CM034316.1	RepeatMasker	DNA/Kolobok-E	26750460	26751372	6775	-	.	ID="RND-6_FAMILY-1722";Tend="2564";Tstart="1642";shortTE="F";uid="8364dd01-e308-4a08-b5fd-6680c1a4d284"
CM034316.1	RepeatMasker	DNA/hAT-Tip100	16531606	16532077	2013	-	.	ID="RND-6_FAMILY-252";Tend="1520";Tstart="1074";shortTE="F";uid="d8e88cfd-0082-4198-8958-5fe71fa16ab1"
CM034316.1	RepeatMasker	DNA/Kolobok-E	56902030	56902155	504	-	.	ID="RND-6_FAMILY-9765";Tend="353";Tstart="238";shortTE="F";uid="eab8849f-7a9f-4bd3-b2c0-43e88a10afb8"
CM034316.1	RepeatMasker	Retroposon?	27081506	27081659	447	-	.	ID="RND-6_FAMILY-3525";Tend="2798";Tstart="2669";shortTE="F";uid="7d777586-6b2e-46fb-bb1a-556353092e49"
CM034316.1	RepeatMasker	DNA/hAT-Charlie	2915283	2915394	718	-	.	ID="RND-5_FAMILY-6446";Tend="1668";Tstart="1555";shortTE="F";uid="6a962f05-f7a4-4437-b660-350ce85e9231"
CM034316.1	RepeatMasker	DNA/hAT-Tip100	8842528	8843078	4502	-	.	ID="RND-5_FAMILY-6546";Tend="2574";Tstart="2024";shortTE="F";uid="8041a64d-4ae9-4cad-b186-7d687b356e37"
CM034316.1	RepeatMasker	DNA/hAT-Ac	77896257	77896432	622	-	.	ID="RND-5_FAMILY-5407";Tend="812";Tstart="625";shortTE="F";uid="c6d76ad5-1d6b-4d00-a219-e4fb09ac2f4c"
CM034316.1	RepeatMasker	DNA	81604619	81604997	2513	-	.	ID="RND-6_FAMILY-2944";Tend="1363";Tstart="983";shortTE="F";uid="994382a1-8c27-460d-951a-894074caa7f0"
CM034316.1	RepeatMasker	DNA/hAT-Ac	63548985	63549397	1925	-	.	ID="DNA8-11B_AP";Tend="483";Tstart="38";shortTE="F";uid="35462819-60d6-41f3-b5bb-e430507aadc5"
CM034316.1	RepeatMasker	DNA/hAT-hATm	77189414	77190073	1079	-	.	ID="HAT-4C_AP";Tend="3109";Tstart="2470";shortTE="F";uid="fd630705-02a0-481a-86fb-f390ddc605c7"
CM034316.1	RepeatMasker	DNA/hAT	40364423	40364544	1673	-	.	ID="RND-6_FAMILY-10382";Tend="1892";Tstart="1800";shortTE="F";uid="74c4dc95-b34a-4a8c-9c5b-cea9cd17d435"
CM034316.1	RepeatMasker	DNA	103480197	103480462	1043	-	.	ID="DNA4-2_AP";Tend="765";Tstart="440";shortTE="F";uid="4effd752-1687-416b-838a-10e288dd3a20"
CM034316.1	RepeatMasker	DNA/MULE-MuDR	112315474	112316978	10178	-	.	ID="RND-6_FAMILY-4054";Tend="2896";Tstart="1269";shortTE="F";uid="f039314e-5fae-4174-be90-4e4f98a3bcd3"
CM034316.1	RepeatMasker	DNA	44332720	44332877	429	-	.	ID="RND-6_FAMILY-1863";Tend="780";Tstart="625";shortTE="F";uid="57ee9a6c-0650-4d78-b533-91fe219e4453"
CM034316.1	RepeatMasker	Retroposon?	119045899	119046344	4097	-	.	ID="RND-6_FAMILY-10695";Tend="2410";Tstart="1369";shortTE="F";uid="0c9e5cda-b582-4da5-851f-fda597a667a0"
CM034316.1	RepeatMasker	DNA/hAT-Tip100	79972797	79973275	870	-	.	ID="RND-5_FAMILY-2275";Tend="1820";Tstart="1277";shortTE="F";uid="21918eef-063b-4899-8f6b-352379abbaf7"
CM034316.1	RepeatMasker	DNA/Maverick	144214211	144215350	7025	-	.	ID="RND-6_FAMILY-16167";Tend="2104";Tstart="990";shortTE="F";uid="5f3e06f1-44ec-44a5-80cc-fb58617a57b0"
CM034316.1	RepeatMasker	Retroposon?	133684096	133684887	699	-	.	ID="RND-6_FAMILY-6769";Tend="4107";Tstart="3318";shortTE="F";uid="a0f9b63f-9640-429c-8064-2c656c5dd50c"
CM034316.1	RepeatMasker	Unknown	122616889	122617151	1543	-	.	ID="RND-6_FAMILY-4980";Tend="1902";Tstart="1638";shortTE="F";uid="13644340-9968-4529-a10b-14532607c145"
CM034316.1	RepeatMasker	Retroposon?	34949685	34950323	2462	-	.	ID="RND-6_FAMILY-10695";Tend="1348";Tstart="650";shortTE="F";uid="e03ae9e4-c8d3-4667-a542-5b088bde420b"
CM034316.1	RepeatMasker	Unknown	57322961	57324868	12868	-	.	ID="RND-6_FAMILY-3430";Tend="8120";Tstart="6153";shortTE="F";uid="e6194bf5-48ab-442c-9873-ceaa0d0c078c"
CM034316.1	RepeatMasker	Unknown	83941622	83941798	946	-	.	ID="RND-6_FAMILY-755";Tend="1105";Tstart="940";shortTE="F";uid="944e5922-2ffc-47c0-b56b-c8ad5297b132"
CM034316.1	RepeatMasker	DNA/Ginger-1	11008752	11009083	1868	-	.	ID="RND-6_FAMILY-1577";Tend="1444";Tstart="1107";shortTE="F";uid="c224b168-d203-4185-a908-1f074a72cd7e"
CM034316.1	RepeatMasker	DNA	24090263	24090401	589	-	.	ID="RND-5_FAMILY-2251";Tend="1201";Tstart="1072";shortTE="F";uid="26d19afe-78b5-470b-90fb-8b4edd2204b7"
CM034316.1	RepeatMasker	DNA	45991599	45991716	496	-	.	ID="RND-6_FAMILY-2839";Tend="1183";Tstart="1073";shortTE="F";uid="36713756-781d-4d0b-9a99-6e6fb66a179c"
CM034316.1	RepeatMasker	LTR/Gypsy	10189277	10189663	2660	-	.	ID="RND-6_FAMILY-1005";Tend="2355";Tstart="1995";shortTE="F";uid="fc114525-cf14-4e52-933f-7392fd9cd421"
CM034316.1	RepeatMasker	DNA/hAT-hAT19	113442865	113443053	1284	-	.	ID="RND-4_FAMILY-600";Tend="2422";Tstart="2233";shortTE="F";uid="b51793e2-d094-4a47-96c8-181eab4dc507"
CM034316.1	RepeatMasker	DNA	109760494	109761692	8817	-	.	ID="RND-4_FAMILY-67";Tend="2017";Tstart="782";shortTE="F";uid="fb26c21b-8ddc-4860-8277-fa67253e1b7a"
CM034316.1	RepeatMasker	DNA/Ginger-1	4955422	4955969	1597	-	.	ID="RND-6_FAMILY-58578";Tend="1584";Tstart="958";shortTE="F";uid="153be8ec-8182-4ae5-8b0c-0b30f9ca0256"
CM034316.1	RepeatMasker	Unknown	72395800	72395976	871	-	.	ID="RND-6_FAMILY-6643";Tend="1827";Tstart="1493";shortTE="F";uid="946bacf6-a908-47be-b2d9-e03a8fe60448"
CM034316.1	RepeatMasker	Unknown	22498922	22499611	8120	-	.	ID="RND-1_FAMILY-155";Tend="1885";Tstart="1208";shortTE="F";uid="cf85821c-594a-4356-87a6-8cebc7d07f47"
CM034316.1	RepeatMasker	Unknown	134965940	134967435	10743	-	.	ID="RND-1_FAMILY-353";Tend="2377";Tstart="903";shortTE="F";uid="87740f8c-4c75-4af7-b062-3b3ad9928d7f"
CM034316.1	RepeatMasker	DNA/Kolobok-E	9025908	9027953	12310	-	.	ID="RND-6_FAMILY-10076";Tend="2399";Tstart="407";shortTE="F";uid="46d068a3-f71c-4cf6-9bd3-8199ddfb1636"
CM034316.1	RepeatMasker	DNA/hAT	40365271	40365725	2504	-	.	ID="RND-6_FAMILY-10382";Tend="1326";Tstart="873";shortTE="F";uid="0a2b5104-0a93-47e4-a1aa-392082070497"
CM034316.1	RepeatMasker	Retroposon?	131847190	131847403	872	-	.	ID="RND-6_FAMILY-1018";Tend="604";Tstart="426";shortTE="F";uid="f96fd5e0-b2ee-49f0-b91f-707652b7c090"
CM034316.1	RepeatMasker	DNA/hAT-Ac	110715088	110715607	2611	-	.	ID="RND-6_FAMILY-1327";Tend="1859";Tstart="1351";shortTE="F";uid="97cf1713-edd4-45de-8c2a-4ca8e1a63e9c"
CM034316.1	RepeatMasker	DNA/MULE-MuDR	133720884	133721131	653	-	.	ID="RND-6_FAMILY-8069";Tend="1216";Tstart="973";shortTE="F";uid="51c76478-b7a6-4b3d-aad1-4a0d6008720c"
CM034316.1	RepeatMasker	DNA/Maverick	145867475	145867595	454	-	.	ID="RND-5_FAMILY-1514";Tend="7865";Tstart="7737";shortTE="F";uid="7b9d66d9-1c91-4f85-9bec-63289a3a1197"
CM034316.1	RepeatMasker	DNA	40192508	40192634	1047	-	.	ID="DNA3-4_AP";Tend="127";Tstart="1";shortTE="F";uid="ade2fa06-df65-4f10-9597-e8ff974e5e9b"
CM034316.1	RepeatMasker	DNA/Kolobok-E	17814038	17814411	627	-	.	ID="RND-6_FAMILY-13779";Tend="4697";Tstart="4330";shortTE="F";uid="fc893c7d-26e8-4b8d-8b27-445cb89f9c92"
CM034316.1	RepeatMasker	Unknown	24779165	24779718	2838	-	.	ID="RND-5_FAMILY-2130";Tend="1649";Tstart="923";shortTE="F";uid="23efa9db-cbc8-439c-afd7-cd744ce8c127"
CM034316.1	RepeatMasker	DNA	68405221	68405718	1847	-	.	ID="RND-5_FAMILY-463";Tend="1375";Tstart="872";shortTE="F";uid="7652bdc7-b812-4e07-bb0c-cf73614c8699"
CM034316.1	RepeatMasker	DNA/TcMar-m44	6870742	6870889	1027	-	.	ID="DNA4-6_AP";Tend="242";Tstart="95";shortTE="F";uid="d97cfdc6-344d-4d5c-b052-dc0147f1386f"
CM034316.1	RepeatMasker	DNA	33820526	33820782	985	-	.	ID="TTAA3_AP";Tend="429";Tstart="165";shortTE="F";uid="cc15e54f-738b-4bfc-ae74-c473beb624c4"
CM034316.1	RepeatMasker	DNA/hAT-hAT19	100367745	100367941	405	-	.	ID="DNA8-64_AP";Tend="193";Tstart="4";shortTE="F";uid="a40ba60c-0289-4441-8d2b-3e2c17768627"
CM034316.1	RepeatMasker	Retroposon?	132121535	132121693	987	-	.	ID="RND-6_FAMILY-13511";Tend="1052";Tstart="860";shortTE="F";uid="249c2f8d-c705-49c7-be85-d15573196a50"
CM034316.1	RepeatMasker	RC/Helitron	101081375	101081614	904	-	.	ID="RND-5_FAMILY-10604";Tend="3839";Tstart="3579";shortTE="F";uid="10fb887e-1bb5-4edf-90eb-fc379d7df232"
CM034316.1	RepeatMasker	DNA/MULE-MuDR	751495	751605	427	-	.	ID="MUDR5X_AP";Tend="2680";Tstart="2565";shortTE="F";uid="745172dc-9450-4c25-9371-f373df528b9e"
CM034316.1	RepeatMasker	DNA/PiggyBac	115406942	115407486	465	-	.	ID="PIGGYBAC-3_LMI";Tend="1146";Tstart="593";shortTE="F";uid="df6385a5-c926-4c49-8434-e0c9eb06b878"
CM034316.1	RepeatMasker	DNA/Maverick	136538891	136551472	102727	-	.	ID="rnd-5_family-43";Tend="12286";Tstart="1";shortTE="F";uid="37411d98-f209-41ef-ae39-2b32727d4281"
CM034316.1	RepeatMasker	DNA/hAT-Tip100	105187426	105187830	898	-	.	ID="RND-6_FAMILY-1406";Tend="1298";Tstart="947";shortTE="F";uid="6ead39da-562a-43b0-9e35-0c086bca46d5"
CM034316.1	RepeatMasker	DNA/hAT-hAT19	141742166	141742441	1991	-	.	ID="HAT-N13_AP";Tend="276";Tstart="1";shortTE="F";uid="122b3868-2074-4205-b0dc-734fe4640111"
CM034316.1	RepeatMasker	LTR/Gypsy	152737455	152737670	628	-	.	ID="RND-5_FAMILY-3183";Tend="1640";Tstart="1422";shortTE="F";uid="aaa6e1e3-14c6-4d4a-9397-908ae2424e2c"
CM034316.1	RepeatMasker	LTR/Gypsy	123399095	123400877	14255	-	.	ID="RND-1_FAMILY-270";Tend="2666";Tstart="869";shortTE="F";uid="62616111-4e61-411e-9c4a-10d4326f7edb"
CM034316.1	RepeatMasker	Retroposon?	7368058	7368491	1635	-	.	ID="RND-5_FAMILY-3379";Tend="3697";Tstart="3027";shortTE="F";uid="b00a250c-7caa-48b3-bb8e-c8d9f263e91f"
CM034316.1	RepeatMasker	Retroposon?	131402860	131403242	2602	-	.	ID="RND-6_FAMILY-10695";Tend="2750";Tstart="1956";shortTE="F";uid="9a8e2937-5fbe-4182-ab98-d706cfa6df08"
CM034316.1	RepeatMasker	DNA/Ginger-1	118271216	118272676	10870	-	.	ID="RND-6_FAMILY-439";Tend="2240";Tstart="777";shortTE="F";uid="b6af96ff-2b5e-4331-aa3b-8224d5f3cb52"
CM034316.1	RepeatMasker	Unknown	55447592	55447891	1471	-	.	ID="RND-6_FAMILY-3888";Tend="1209";Tstart="909";shortTE="F";uid="70d3212d-d6cf-4c22-b5fb-41dc4c7630c4"
CM034316.1	RepeatMasker	DNA/hAT-hAT19	101800444	101800970	2627	-	.	ID="RND-6_FAMILY-1009";Tend="1404";Tstart="812";shortTE="F";uid="73717558-e487-4e2c-9ae9-5852fface69b"
CM034316.1	RepeatMasker	Unknown	67168744	67169087	2069	-	.	ID="RND-1_FAMILY-247";Tend="1286";Tstart="940";shortTE="F";uid="e446a635-0a20-476c-b75e-5a23917dbb57"
CM034316.1	RepeatMasker	DNA/hAT-Tip100	137450714	137451128	478	-	.	ID="RND-6_FAMILY-15664";Tend="3606";Tstart="3183";shortTE="F";uid="0db5bac0-a358-4e93-b195-df39dbd9ac2d"
CM034316.1	RepeatMasker	Unknown	55601544	55602012	2556	-	.	ID="RND-6_FAMILY-94";Tend="1272";Tstart="755";shortTE="F";uid="39a208b4-84e1-4918-a1b6-87a5623d4edb"
CM034316.1	RepeatMasker	DNA/Kolobok-E	16692719	16692894	427	-	.	ID="RND-6_FAMILY-1004";Tend="3110";Tstart="2623";shortTE="F";uid="9e41d583-803c-41f6-b3ca-3de37c2ab97b"
CM034316.1	RepeatMasker	DNA/Ginger-2	101224146	101224902	666	-	.	ID="RND-6_FAMILY-13316";TEgroup="ctg_1%7CRND-6_FAMILY-13316%7C5";Tend="1924";Tstart="1295";shortTE="F";uid="f67af0d5-7577-4481-8567-4c94cbe6741f"
CM034316.1	RepeatMasker	DNA/Maverick	145624073	145626340	18422	-	.	ID="RND-6_FAMILY-10791";Tend="10370";Tstart="8109";shortTE="F";uid="d47e085a-4343-4183-b786-7b2f4da9cd9f"
CM034316.1	RepeatMasker	DNA/Kolobok-E	67765955	67766154	716	-	.	ID="RND-6_FAMILY-9765";Tend="1314";Tstart="1134";shortTE="F";uid="f66b456c-22b8-4aad-9a25-e97ee189223d"
CM034316.1	RepeatMasker	DNA	115495367	115495504	655	-	.	ID="RND-5_FAMILY-6566";Tend="1431";Tstart="1291";shortTE="F";uid="33b64023-3f03-4aaa-9711-4602106e40f7"
CM034316.1	RepeatMasker	DNA/hAT-Ac	99504894	99505111	420	-	.	ID="RND-5_FAMILY-1015";Tend="1580";Tstart="1356";shortTE="F";uid="83e7710e-171e-4dd7-82d9-4469189cbf89"
CM034316.1	RepeatMasker	DNA/PiggyBac	88882947	88884276	1490	-	.	ID="PIGGYBAC-9_LMI";Tend="1780";Tstart="464";shortTE="F";uid="f4e9c8dc-de30-44ca-a378-0675e44982ec"
CM034316.1	RepeatMasker	DNA	44971313	44971463	574	-	.	ID="RND-6_FAMILY-9118";Tend="939";Tstart="782";shortTE="F";uid="30032175-fdd0-4a1f-b5a9-8a0427ef6f89"
CM034316.1	RepeatMasker	Unknown	37545078	37545863	907	-	.	ID="RND-6_FAMILY-9376";Tend="1205";Tstart="396";shortTE="F";uid="00d4cf6d-edb5-4795-ba85-ecb2c9b0829a"
CM034316.1	RepeatMasker	DNA	95804735	95804858	680	-	.	ID="TTAA2C_AP";Tend="124";Tstart="1";shortTE="F";uid="7a3c6599-4eed-4f85-9082-5125d2851a5f"
CM034316.1	RepeatMasker	Retroposon?	105053309	105053931	1768	-	.	ID="SINE2-1_AP";Tend="1464";Tstart="426";shortTE="F";uid="24bcab6f-22e8-4cff-bbef-2469191ce2f7"
CM034316.1	RepeatMasker	DNA/Ginger-1	71280005	71280260	1866	-	.	ID="RND-5_FAMILY-4248";Tend="1123";Tstart="877";shortTE="F";uid="25667523-af8d-43e3-93f6-3c16f3c141f5"
CM034316.1	RepeatMasker	Retroposon?	71345073	71345232	568	-	.	ID="RND-6_FAMILY-621";Tend="964";Tstart="812";shortTE="F";uid="d250c58b-f62f-4d41-ac45-5fcff734c343"
CM034316.1	RepeatMasker	DNA/PIF-Harbinger	141362723	141363482	2286	-	.	ID="HARB-1_AP";Tend="2390";Tstart="1636";shortTE="F";uid="9d5f2c3f-bdd5-4408-b591-ec6f77e476d4"
CM034316.1	RepeatMasker	DNA/Kolobok-E	71150196	71151058	6554	-	.	ID="RND-6_FAMILY-5713";Tend="2151";Tstart="1266";shortTE="F";uid="f4f65403-3802-4638-bf8a-7cb5548a093f"
CM034316.1	RepeatMasker	Retroposon?	69771350	69771566	1335	-	.	ID="RND-6_FAMILY-15339";Tend="852";Tstart="624";shortTE="F";uid="91ead417-9b0b-4cf5-8598-5b62cbf9f581"
CM034316.1	RepeatMasker	DNA	14915303	14915405	426	-	.	ID="RND-6_FAMILY-4349";Tend="747";Tstart="637";shortTE="F";uid="26bebbd1-e232-4c32-b76e-ae6703449641"
CM034316.1	RepeatMasker	DNA/TcMar-Mariner	111083215	111083329	478	-	.	ID="MARINER-N13_HSAL";Tend="537";Tstart="422";shortTE="F";uid="eb02090c-1dfa-4b76-8483-c8be3910d81e"
CM034316.1	RepeatMasker	DNA/Ginger-1	100527007	100527810	3253	-	.	ID="RND-6_FAMILY-646";Tend="2479";Tstart="1593";shortTE="F";uid="097e5bf6-c211-4919-8e7d-da212754da16"
CM034316.1	RepeatMasker	LTR/Gypsy	88110657	88117911	30927	-	.	ID="RND-5_FAMILY-3190";Tend="8134";Tstart="857";shortTE="F";uid="a99993a6-7ef8-4f6e-9a19-cbe8cb81e5e5"
CM034316.1	RepeatMasker	DNA/hAT-Tip100	85809329	85809614	922	-	.	ID="RND-6_FAMILY-3050";Tend="2417";Tstart="2142";shortTE="F";uid="fc6c0638-92c9-4a09-8300-8fdd61ea6672"
CM034316.1	RepeatMasker	Retroposon?	113920036	113920734	3963	-	.	ID="RND-6_FAMILY-10695";Tend="1354";Tstart="650";shortTE="F";uid="8e4fb199-c726-4cf1-bd25-655c6c595f75"
CM034316.1	RepeatMasker	Unknown	20267266	20267454	975	-	.	ID="RND-6_FAMILY-7589";Tend="1079";Tstart="899";shortTE="F";uid="cfe3bbff-7e16-47f7-a654-b955484d8f0a"
CM034316.1	RepeatMasker	DNA/hAT-hATm	30445579	30447293	3514	-	.	ID="HAT-4_AP";Tend="3420";Tstart="1698";shortTE="F";uid="4fb767e1-0f77-44e4-a43d-b660bdd0044b"
CM034316.1	RepeatMasker	DNA	18384331	18384731	2086	-	.	ID="DNA8-31_AP";Tend="595";Tstart="151";shortTE="F";uid="30316e97-3da9-4969-be63-66d139986dc0"
CM034316.1	RepeatMasker	DNA	127948022	127948330	1174	-	.	ID="RND-5_FAMILY-463";Tend="1332";Tstart="1038";shortTE="F";uid="d332af1a-9480-46a8-8931-c68d085e9234"
CM034316.1	RepeatMasker	DNA/Kolobok-E	42296293	42296396	553	-	.	ID="RND-6_FAMILY-21211";Tend="1648";Tstart="1551";shortTE="F";uid="515f461f-8933-4680-b1f8-88192f177e35"
CM034316.1	RepeatMasker	Unknown	139280588	139283191	22505	-	.	ID="RND-1_FAMILY-7";Tend="3702";Tstart="1093";shortTE="F";uid="9b76d823-2ea8-4109-9b89-8db936a8856c"
CM034316.1	RepeatMasker	DNA/hAT-Tip100	15501005	15501300	1485	-	.	ID="RND-6_FAMILY-1163";Tend="1277";Tstart="983";shortTE="F";uid="04b0c04e-051c-4ac0-97ec-44cd2b99ee9a"
CM034316.1	RepeatMasker	Unknown	82605204	82606115	1409	-	.	ID="RND-6_FAMILY-481";TEgroup="ctg_1%7CRND-6_FAMILY-481%7C4";Tend="3564";Tstart="1982";shortTE="F";uid="07cd3fc2-2693-4d26-bd02-c5a149c56e7f"
CM034316.1	RepeatMasker	Unknown	15026827	15027740	6165	-	.	ID="RND-1_FAMILY-216";Tend="1815";Tstart="863";shortTE="F";uid="9f5da2f1-8ba6-41e1-9e7b-46e825662d80"
CM034316.1	RepeatMasker	DNA/MULE-NOF	45964458	45964757	650	-	.	ID="RND-6_FAMILY-13327";Tend="1794";Tstart="1527";shortTE="F";uid="989d3b8d-5e7d-4f7d-9abc-0d4bb27d177a"
CM034316.1	RepeatMasker	DNA/hAT-Tip100	9607562	9607719	1128	-	.	ID="RND-6_FAMILY-3078";Tend="1367";Tstart="1208";shortTE="F";uid="c9c3d0aa-6e2c-42af-a114-79913b4339ce"
CM034316.1	RepeatMasker	DNA	16470161	16470397	1126	-	.	ID="DNA4-3_AP";Tend="633";Tstart="398";shortTE="F";uid="1b896213-bf78-4ee4-95ce-d1c4f797596c"
CM034316.1	RepeatMasker	DNA/hAT	54987068	54987312	1176	-	.	ID="RND-4_FAMILY-18";Tend="1191";Tstart="953";shortTE="F";uid="7b8c265e-e11a-4701-879d-70c9ce6370d7"
CM034316.1	RepeatMasker	Retroposon?	131000712	131001430	2220	-	.	ID="RND-6_FAMILY-10695";Tend="1323";Tstart="610";shortTE="F";uid="002f57e4-51ab-4768-a2d3-cb6b5c85c38c"
CM034316.1	RepeatMasker	DNA/Maverick	134306669	134307724	4835	-	.	ID="RND-1_FAMILY-425";Tend="1157";Tstart="174";shortTE="F";uid="ffe48b6f-a071-4d96-9b0f-851c51c6391d"
CM034316.1	RepeatMasker	DNA/Kolobok-E	75482429	75482621	946	-	.	ID="RND-6_FAMILY-1497";Tend="1141";Tstart="955";shortTE="F";uid="149301a3-598c-401f-8b71-7f614dcc5925"
CM034316.1	RepeatMasker	RC/Helitron	112460397	112461048	3202	-	.	ID="RND-6_FAMILY-78";Tend="1774";Tstart="909";shortTE="F";uid="83cb5ca1-f283-4986-8f3e-47d3890a2ae8"
CM034316.1	RepeatMasker	LINE/R1	96033279	96033460	1208	-	.	ID="RND-5_FAMILY-8868";Tend="1970";Tstart="1789";shortTE="F";uid="dd08742c-35bc-4f1c-98e6-251bacdc90a0"
CM034316.1	RepeatMasker	Unknown	18866355	18866828	2686	-	.	ID="RND-4_FAMILY-2256";Tend="1350";Tstart="870";shortTE="F";uid="5827d230-d9d2-4c99-8697-760497e10fe8"
CM034316.1	RepeatMasker	Retroposon?	82874920	82875482	1831	-	.	ID="RND-6_FAMILY-26162";Tend="3116";Tstart="2438";shortTE="F";uid="22d6e408-a4af-4b1d-80cd-ecae74c9c266"
CM034316.1	RepeatMasker	DNA/hAT-hAT19	57522325	57523306	6369	-	.	ID="RND-6_FAMILY-8033";Tend="2694";Tstart="1748";shortTE="F";uid="95b8c48b-47f7-4f5e-aa14-2313ef573676"
CM034316.1	RepeatMasker	Retroposon?	59115793	59116723	4235	-	.	ID="RND-6_FAMILY-13076";TEgroup="ctg_1%7CRND-6_FAMILY-13076%7C4";Tend="1649";Tstart="781";shortTE="F";uid="83c40fca-26d0-4e3e-b03d-a954ae856ba7"
CM034316.1	RepeatMasker	DNA	78796676	78796956	1305	-	.	ID="RND-6_FAMILY-2839";Tend="1445";Tstart="1180";shortTE="F";uid="f5384422-c540-49a3-945e-6384e4194ec9"
CM034316.1	RepeatMasker	RC/Helitron	44404481	44404600	1103	-	.	ID="RND-5_FAMILY-14182";Tend="1781";Tstart="1594";shortTE="F";uid="10dd2c51-897e-4296-9a70-8c2062531ca0"
CM034316.1	RepeatMasker	DNA	10996768	10998731	7235	-	.	ID="RND-5_FAMILY-5139";TEgroup="ctg_1%7CRND-5_FAMILY-5139%7C19";Tend="2845";Tstart="307";shortTE="F";uid="7a3670a6-3c8c-43fd-8f7f-25a4e4f71787"
CM034316.1	RepeatMasker	DNA/Kolobok-E	70424207	70424565	528	-	.	ID="RND-4_FAMILY-674";Tend="1328";Tstart="912";shortTE="F";uid="18753b04-fae1-41a6-9b0c-ef6014fa97c5"
CM034316.1	RepeatMasker	DNA/Ginger-1	106998697	106998883	949	-	.	ID="RND-6_FAMILY-9942";Tend="1627";Tstart="1445";shortTE="F";uid="e90d8040-0e67-4eca-92ba-b3bf9c29c6ee"
CM034316.1	RepeatMasker	DNA	14788150	14788405	844	-	.	ID="DNA-TTAA-1_AP";Tend="351";Tstart="61";shortTE="F";uid="0f3fbadf-0794-4e18-bc9e-5512a7a0c08a"
CM034316.1	RepeatMasker	Unknown	77940654	77941357	1728	-	.	ID="RND-1_FAMILY-375";Tend="1649";Tstart="918";shortTE="F";uid="5fe69f05-9002-48b1-8d66-c93c86bc93b5"
CM034316.1	RepeatMasker	LINE/L2	86791592	86791976	1304	-	.	ID="RND-5_FAMILY-1597";TEgroup="ctg_1%7CRND-5_FAMILY-1597%7C3";Tend="1187";Tstart="524";shortTE="F";uid="be6ecd10-5450-4e98-afd0-b61dd65c0e3b"
CM034316.1	RepeatMasker	Retroposon?	81784854	81785282	1176	-	.	ID="RND-6_FAMILY-13193";Tend="1235";Tstart="726";shortTE="F";uid="5c75d9d0-ff34-4f9b-8b96-c7acebecd2ef"
CM034316.1	RepeatMasker	RC/Helitron	7164526	7164649	1036	-	.	ID="RND-6_FAMILY-5683";Tend="880";Tstart="757";shortTE="F";uid="2e33f9e6-3a82-4d39-b32a-1da09963b2dc"
CM034316.1	RepeatMasker	DNA/hAT-hAT19	124355647	124355924	1055	-	.	ID="RND-5_FAMILY-2562";Tend="3139";Tstart="2852";shortTE="F";uid="9b630c2a-2465-4fff-85e2-3f197d6d539e"
CM034316.1	RepeatMasker	DNA/Ginger-1	16545965	16546314	2783	-	.	ID="RND-5_FAMILY-6062";Tend="2100";Tstart="1751";shortTE="F";uid="6288939a-a0f0-4908-bfeb-60318984a708"
CM034316.1	RepeatMasker	RC/Helitron	138917797	138918141	524	-	.	ID="HELITRON-4_DRH";Tend="3853";Tstart="3501";shortTE="F";uid="91650823-ce52-40a7-9d9b-6ce450b4a5e1"
CM034316.1	RepeatMasker	DNA	73441827	73442032	539	-	.	ID="ttaa3c_ap";Tend="425";Tstart="223";shortTE="F";uid="98e828f0-c31d-4a6b-a7ff-bb7f7e67cc6e"
CM034316.1	RepeatMasker	DNA/PiggyBac	113550470	113551274	797	-	.	ID="piggybac-n1_lmi";Tend="1716";Tstart="237";shortTE="F";uid="5bb7c3be-a661-4ca1-8c2b-7b68f4172dd9"
CM034316.1	RepeatMasker	Unknown	54962631	54962837	425	-	.	ID="RND-1_FAMILY-178";Tend="1181";Tstart="945";shortTE="F";uid="983b9cf8-8a00-4a91-ba52-8272a9f61a31"
CM034316.1	RepeatMasker	Retroposon?	12813736	12814524	2492	-	.	ID="RND-6_FAMILY-5723";Tend="627";Tstart="42";shortTE="F";uid="0cd16e7e-fa2c-45c1-9ea5-f34737806d60"
CM034316.1	RepeatMasker	DNA	49928043	49928233	1491	-	.	ID="RND-6_FAMILY-38762";Tend="1006";Tstart="818";shortTE="F";uid="b193b641-3946-41b8-b1af-6852dbe6e9e9"
CM034316.1	RepeatMasker	LINE/I-Jockey	123653516	123653660	631	-	.	ID="RND-6_FAMILY-3754";Tend="1434";Tstart="1298";shortTE="F";uid="dbe817d5-c2eb-4831-b162-073876befea3"
CM034316.1	RepeatMasker	DNA/hAT-Tip100	118252003	118252136	793	-	.	ID="RND-5_FAMILY-1310";Tend="1134";Tstart="994";shortTE="F";uid="1d23216f-ea8f-4f5b-9239-3753d137fdac"
CM034316.1	RepeatMasker	DNA/Kolobok-E	6892090	6892240	431	-	.	ID="RND-5_FAMILY-5644";Tend="1368";Tstart="1219";shortTE="F";uid="bf8b3998-8841-43bd-a2dc-982afd6e3259"
CM034316.1	RepeatMasker	DNA/Ginger-1	63655913	63656494	1040	-	.	ID="RND-6_FAMILY-1577";TEgroup="ctg_1%7CRND-6_FAMILY-1577%7C15";Tend="1413";Tstart="909";shortTE="F";uid="5f60c054-2072-45cd-95dc-a0eb77b41b6c"
CM034316.1	RepeatMasker	LTR/Gypsy	145426165	145426587	475	-	.	ID="RND-1_FAMILY-280";Tend="907";Tstart="495";shortTE="F";uid="7b5aca55-f0c9-40f1-9c9f-776539e06f67"
CM034316.1	RepeatMasker	DNA/P	133493309	133494088	574	-	.	ID="RND-6_FAMILY-8699";TEgroup="ctg_1%7CRND-6_FAMILY-8699%7C5";Tend="1695";Tstart="1087";shortTE="F";uid="11f77649-0c64-41de-8d91-bfb99a93874a"
CM034316.1	RepeatMasker	Unknown	18584540	18584768	633	-	.	ID="RND-6_FAMILY-2450";Tend="1084";Tstart="873";shortTE="F";uid="63f39aa8-7b84-456b-a0a1-594a07d5f0b6"
CM034316.1	RepeatMasker	DNA/hAT-Charlie	17593230	17593330	715	-	.	ID="RND-6_FAMILY-684";Tend="1058";Tstart="959";shortTE="F";uid="8ccb2b24-27c2-4951-8cb5-b4fec0532ffa"
CM034316.1	RepeatMasker	LINE/I	67227250	67227375	853	-	.	ID="RND-6_FAMILY-8289";Tend="2472";Tstart="2347";shortTE="F";uid="9d9b70f6-57f3-41d7-8a73-e96f87bcc9a0"
CM034316.1	RepeatMasker	LTR/Gypsy	158288356	158292611	25709	-	.	ID="RND-1_FAMILY-519";Tend="5453";Tstart="1057";shortTE="F";uid="201bdc66-8c32-4825-adc6-6002512bf669"
CM034316.1	RepeatMasker	RC/Helitron	37243040	37243401	2316	-	.	ID="RND-5_FAMILY-1815";Tend="1275";Tstart="883";shortTE="F";uid="9842ae9b-3570-4212-bcb5-69c27473ed0e"
CM034316.1	RepeatMasker	RC/Helitron	103732508	103732611	401	-	.	ID="RND-4_FAMILY-166";Tend="1527";Tstart="1418";shortTE="F";uid="0d05d009-9d3b-40ec-a0ec-392125dd207a"
CM034316.1	RepeatMasker	Retroposon?	40740831	40741135	1122	-	.	ID="RND-5_FAMILY-1549";Tend="2564";Tstart="2237";shortTE="F";uid="a4baeb18-cd80-4e83-a252-cb19ad16540c"
CM034316.1	RepeatMasker	Retroposon?	11249747	11250220	1404	-	.	ID="RND-6_FAMILY-10695";Tend="1149";Tstart="623";shortTE="F";uid="a1ed0ac8-15b3-4753-9e30-a113df0a4e74"
CM034316.1	RepeatMasker	LTR/Gypsy	89535697	89538448	21782	-	.	ID="RND-1_FAMILY-365";Tend="8295";Tstart="5517";shortTE="F";uid="f5675227-e87e-469f-b1ba-72141b3738f8"
CM034316.1	RepeatMasker	DNA	31075701	31076011	1423	-	.	ID="ttaa3_ap";Tend="229";Tstart="1";shortTE="F";uid="35279ecd-d9d8-4424-a69c-dbcfe47385aa"
CM034316.1	RepeatMasker	DNA/hAT-Charlie	120418653	120418834	472	-	.	ID="RND-6_FAMILY-615";Tend="1508";Tstart="1325";shortTE="F";uid="52cc3ac8-e68d-4a5f-971c-3e5df77aec7e"
CM034316.1	RepeatMasker	Unknown	82008766	82009086	2170	-	.	ID="RND-6_FAMILY-5666";Tend="483";Tstart="160";shortTE="F";uid="956512a3-4505-438a-a336-e60d0d7710e4"
CM034316.1	RepeatMasker	DNA/Kolobok-E	30017594	30018473	4585	-	.	ID="RND-6_FAMILY-1722";Tend="2568";Tstart="1641";shortTE="F";uid="c92552bd-5b48-4185-914b-b8e2a73ef816"
CM034316.1	RepeatMasker	Unknown	80210083	80210737	3421	-	.	ID="RND-6_FAMILY-8646";Tend="1746";Tstart="1064";shortTE="F";uid="2f9059cf-ad0c-450d-8f1d-315e2bf2d4e5"
CM034316.1	RepeatMasker	Retroposon?	78695890	78697041	2639	-	.	ID="RND-6_FAMILY-10695";Tend="1843";Tstart="651";shortTE="F";uid="e3bd50e5-b995-4830-880c-2d058204b86d"
CM034316.1	RepeatMasker	DNA/hAT-Tip100	42404733	42404999	1434	-	.	ID="HAT-N16_AP";Tend="615";Tstart="352";shortTE="F";uid="22ff4a00-71d0-4c13-bd04-185e6239cee7"
CM034316.1	RepeatMasker	DNA/hAT	134205635	134205813	1246	-	.	ID="DNA8-38_AP";Tend="179";Tstart="1";shortTE="F";uid="be906b46-e270-434f-bddd-71374c073b8a"
CM034316.1	RepeatMasker	DNA/hAT-hATm	119689521	119689845	2013	-	.	ID="RND-6_FAMILY-18223";Tend="2619";Tstart="2279";shortTE="F";uid="36992e05-05a6-45c6-8591-e9a48662d4a1"
CM034316.1	RepeatMasker	LINE/I-Jockey	57605741	57605876	1084	-	.	ID="RND-5_FAMILY-1184";Tend="2254";Tstart="2120";shortTE="F";uid="d4f87f64-8227-4d42-8542-eacdd3255e5c"
CM034316.1	RepeatMasker	Unknown	134957221	134958465	5272	-	.	ID="RND-1_FAMILY-11";Tend="3413";Tstart="2095";shortTE="F";uid="b6f7ec81-e443-407c-8325-423e15b68979"
CM034316.1	RepeatMasker	DNA	58514445	58514830	2027	-	.	ID="RND-6_FAMILY-9876";Tend="982";Tstart="618";shortTE="F";uid="279b2041-9875-4bf5-be40-3127e2d76540"
CM034316.1	RepeatMasker	DNA/hAT-Tip100	40323975	40324389	2046	-	.	ID="DNA8-87_AP";Tend="449";Tstart="1";shortTE="F";uid="32297ce2-6d1c-4870-ae3e-aeda48dd5d7c"
CM034316.1	RepeatMasker	DNA/hAT	58147076	58147256	1063	-	.	ID="RND-1_FAMILY-478";Tend="1017";Tstart="827";shortTE="F";uid="65f30472-c00f-4fda-8be2-be778e04d296"
CM034316.1	RepeatMasker	Unknown	28205682	28206169	3968	-	.	ID="RND-6_FAMILY-4980";Tend="1465";Tstart="978";shortTE="F";uid="ed86f3a7-ee70-417f-9327-62e17deac4d3"
CM034316.1	RepeatMasker	LINE/I-Jockey	128635588	128636168	2890	-	.	ID="RND-6_FAMILY-2303";Tend="1567";Tstart="1054";shortTE="F";uid="9427f30b-60b7-4b44-9101-752e763e8fe6"
CM034316.1	RepeatMasker	DNA/Ginger-1	46959094	46959480	1492	-	.	ID="rnd-5_family-6062";Tend="2299";Tstart="1725";shortTE="F";uid="cb1316d2-5f47-4b69-a09c-a676d62b06f3"
CM034316.1	RepeatMasker	DNA/hAT-Ac	6679548	6679752	854	-	.	ID="RND-5_FAMILY-1799";Tend="1255";Tstart="965";shortTE="F";uid="2b02411c-ef27-43aa-a348-d107bf8cef11"
CM034316.1	RepeatMasker	DNA	115672313	115672487	817	-	.	ID="RND-6_FAMILY-9876";Tend="2605";Tstart="2429";shortTE="F";uid="b421d962-7422-4672-a532-f5b014529c59"
CM034316.1	RepeatMasker	DNA/PIF-Harbinger	155104532	155106422	7958	-	.	ID="RND-5_FAMILY-6962";Tend="1895";Tstart="6";shortTE="F";uid="0097e613-ea1d-4050-b2a9-fb3b7df20849"
CM034316.1	RepeatMasker	Unknown	24036443	24037167	4492	-	.	ID="RND-5_FAMILY-148";Tend="1689";Tstart="951";shortTE="F";uid="2c775650-0e36-48f2-aeba-69a2dd941d5d"
CM034316.1	RepeatMasker	DNA/Kolobok-E	53339824	53340116	1026	-	.	ID="RND-6_FAMILY-7095";Tend="1811";Tstart="1494";shortTE="F";uid="9e9e11e5-39a2-486d-8203-b26bf99588d7"
CM034316.1	RepeatMasker	Unknown	138366355	138366485	991	-	.	ID="RND-6_FAMILY-6675";Tend="1016";Tstart="893";shortTE="F";uid="ba1620f9-8fdb-4f76-a198-87a08e76309b"
CM034316.1	RepeatMasker	Retroposon?	57443374	57443767	2091	-	.	ID="RND-6_FAMILY-13193";Tend="1255";Tstart="856";shortTE="F";uid="2d52ada2-2e19-4c56-b72e-338a01585aa9"
CM034316.1	RepeatMasker	Retroposon?	47664489	47664643	748	-	.	ID="RND-5_FAMILY-377";Tend="714";Tstart="563";shortTE="F";uid="8c72566a-3e8c-4779-a05b-8784b68924b9"
CM034316.1	RepeatMasker	LTR/Gypsy	41245379	41245600	850	-	.	ID="GYPSY6-I_AP";Tend="4436";Tstart="4236";shortTE="F";uid="6e02ca4b-0867-4454-8b7a-6d4035225a92"
CM034316.1	RepeatMasker	Unknown	81002798	81002932	559	-	.	ID="RND-5_FAMILY-2217";Tend="928";Tstart="807";shortTE="F";uid="6d7ece82-a6fc-4524-97ae-d5f0959965d9"
CM034316.1	RepeatMasker	LTR/Gypsy	82586053	82586965	4219	-	.	ID="RND-1_FAMILY-308";Tend="5471";Tstart="4601";shortTE="F";uid="89601087-09f1-405b-9ca6-d77e707f5ba4"
CM034316.1	RepeatMasker	Retroposon?	37092269	37093133	3477	-	.	ID="RND-1_FAMILY-207";Tend="823";Tstart="196";shortTE="F";uid="b19957f5-c085-4cae-90dc-212f6c5cfcbf"
CM034316.1	RepeatMasker	DNA/Kolobok-E	20553819	20554343	1463	-	.	ID="RND-6_FAMILY-675";Tend="1411";Tstart="846";shortTE="F";uid="9243ed04-9940-41d1-ad88-c79b1c893f2a"
CM034316.1	RepeatMasker	Unknown	29722741	29723891	9279	-	.	ID="RND-6_FAMILY-727";Tend="2684";Tstart="1533";shortTE="F";uid="38df925e-1d9f-4011-ac9e-08f9de982651"
CM034316.1	RepeatMasker	DNA/hAT-hATm	113376417	113376728	1277	-	.	ID="HAT-4_AP";Tend="3423";Tstart="3098";shortTE="F";uid="163eab5c-f375-4820-b9a8-b802b7418c3d"
CM034316.1	RepeatMasker	DNA/Ginger-1	70559065	70559202	458	-	.	ID="RND-6_FAMILY-4450";Tend="2051";Tstart="1908";shortTE="F";uid="99e5ba03-e68a-4ef4-8637-da2f66a2cb44"
CM034316.1	RepeatMasker	DNA/Kolobok-E	36405428	36405588	433	-	.	ID="RND-6_FAMILY-2620";Tend="175";Tstart="28";shortTE="F";uid="c441b8c3-6d1c-4e63-a761-5ab3e439907d"
CM034316.1	RepeatMasker	DNA	33571954	33572101	697	-	.	ID="TTAA13B_AP";Tend="595";Tstart="441";shortTE="F";uid="d72ba128-19d2-4a2e-894c-0916a4771897"
CM034316.1	RepeatMasker	Unknown	71278129	71278250	494	-	.	ID="RND-5_FAMILY-5456";TEgroup="ctg_1%7CRND-5_FAMILY-5456%7C2";Tend="1537";Tstart="1023";shortTE="F";uid="58276a48-7da2-4b72-8857-650642866c71"
CM034316.1	RepeatMasker	DNA/Kolobok-E	43279877	43279996	487	-	.	ID="RND-6_FAMILY-12456";Tend="2199";Tstart="2091";shortTE="F";uid="9f5378ea-cf1d-48e3-a6ab-ab89f34d55dc"
CM034316.1	RepeatMasker	DNA/hAT-Tip100	29213643	29213791	475	-	.	ID="RND-5_FAMILY-813";Tend="1278";Tstart="1130";shortTE="F";uid="36ede9f0-511d-48d7-a59f-e60e839a6f7f"
CM034316.1	RepeatMasker	DNA	132060936	132061377	2030	-	.	ID="TTAA4B_AP";Tend="430";Tstart="4";shortTE="F";uid="fd671775-0a4f-4830-a1d5-e40c45e19a98"
CM034316.1	RepeatMasker	DNA	25391401	25391542	507	-	.	ID="TTAA13B_AP";Tend="595";Tstart="431";shortTE="F";uid="6af97812-dee5-44c8-9b67-5b62cbba7b6c"
CM034316.1	RepeatMasker	Unknown	65873713	65873964	561	-	.	ID="RND-1_FAMILY-115";Tend="1228";Tstart="970";shortTE="F";uid="8c498c7a-56e4-4228-a0ec-04570bd9b114"
CM034316.1	RepeatMasker	DNA/Ginger-1	50480847	50480997	639	-	.	ID="rnd-6_family-447";Tend="873";Tstart="654";shortTE="F";uid="2e129748-2d42-4718-91ea-42b97b939739"
CM034316.1	RepeatMasker	LTR/Gypsy	121200851	121202653	4323	-	.	ID="RND-6_FAMILY-2237";Tend="1907";Tstart="99";shortTE="F";uid="d1906d31-d66b-4a73-9382-43d1134400e0"
CM034316.1	RepeatMasker	Unknown	73243638	73244436	2829	-	.	ID="RND-6_FAMILY-5160";Tend="3000";Tstart="2198";shortTE="F";uid="e1f5177f-3b56-4da0-9f4b-2e3072d8108c"
CM034316.1	RepeatMasker	DNA/hAT-Charlie	117661426	117661800	1114	-	.	ID="RND-5_FAMILY-270";Tend="1418";Tstart="1097";shortTE="F";uid="aef406f0-08dc-4d3b-bcfd-8b70e2bbb27f"
CM034316.1	RepeatMasker	Unknown	17899417	17899734	2480	-	.	ID="RND-1_FAMILY-22";Tend="1282";Tstart="970";shortTE="F";uid="fc6f78cb-74e5-4eac-87ef-f526e48f5cd2"
CM034316.1	RepeatMasker	DNA/Ginger-1	23203559	23203676	415	-	.	ID="RND-6_FAMILY-58578";Tend="1259";Tstart="1134";shortTE="F";uid="1c69e79e-4fc4-4833-bd22-fe0b07b09121"
CM034316.1	RepeatMasker	DNA/PiggyBac	75037050	75037693	441	-	.	ID="PIGGYBAC-12_LMI";Tend="2052";Tstart="1418";shortTE="F";uid="9750af63-4737-4f9f-8a62-428192e2d2d7"
CM034316.1	RepeatMasker	Unknown	92661219	92661537	1667	-	.	ID="RND-1_FAMILY-17";Tend="1216";Tstart="897";shortTE="F";uid="bcfa7c81-613c-4cc0-b364-815811aacdb3"
CM034316.1	RepeatMasker	DNA/MULE-MuDR	130331419	130331712	2613	-	.	ID="RND-5_FAMILY-2967";Tend="1266";Tstart="973";shortTE="F";uid="e542bd3e-811c-42a5-8218-8a9fef8d60d6"
CM034316.1	RepeatMasker	DNA/hAT-Ac	41420363	41420837	1704	-	.	ID="DNA8-11B_AP";Tend="459";Tstart="1";shortTE="F";uid="97bd0845-f88c-4ba5-9ae8-931da2770e48"
CM034316.1	RepeatMasker	Retroposon?	54032985	54033451	1368	-	.	ID="SINE2-1_AP";Tend="2011";Tstart="1087";shortTE="F";uid="1c2c3f7d-4954-42e8-a72d-01f92ee3786d"
CM034316.1	RepeatMasker	DNA/hAT-Tip100	69012393	69013634	9653	-	.	ID="RND-5_FAMILY-1310";Tend="2147";Tstart="881";shortTE="F";uid="2195465b-a7d4-4965-b15e-905e419936a4"
CM034316.1	RepeatMasker	DNA/Ginger-1	27801525	27801906	1753	-	.	ID="RND-6_FAMILY-58578";Tend="1337";Tstart="921";shortTE="F";uid="b9c2bfd4-87c5-4307-b2af-80dba6463308"
CM034316.1	RepeatMasker	DNA/hAT	44407505	44407747	640	-	.	ID="RND-1_FAMILY-45";Tend="1113";Tstart="855";shortTE="F";uid="dc659294-da6a-4d37-ac5c-efb4a3a2dcda"
CM034316.1	RepeatMasker	Unknown	71101537	71102984	6990	-	.	ID="RND-1_FAMILY-288";Tend="2334";Tstart="917";shortTE="F";uid="a84865f5-9f07-4cba-94d5-6774c81e4ac9"
CM034316.1	RepeatMasker	Unknown	140117094	140118496	5725	-	.	ID="RND-1_FAMILY-113";Tend="2195";Tstart="768";shortTE="F";uid="1eef834a-d056-447d-9494-b3ef609cd512"
CM034316.1	RepeatMasker	DNA/hAT-hAT19	46807382	46807565	481	-	.	ID="RND-6_FAMILY-8033";Tend="2415";Tstart="2239";shortTE="F";uid="d505a4aa-b3b6-44f9-8395-3f8b40674f6f"
CM034316.1	RepeatMasker	DNA/Ginger-1	27400115	27400249	659	-	.	ID="RND-6_FAMILY-13191";Tend="1969";Tstart="1839";shortTE="F";uid="6752fdfb-9dff-44ae-a906-e982aa14f0fb"
CM034316.1	RepeatMasker	DNA/hAT-Charlie	41631989	41633039	8540	-	.	ID="RND-6_FAMILY-5354";Tend="1814";Tstart="777";shortTE="F";uid="f6080c2e-a70d-4f4e-b354-b609f9924d47"
CM034316.1	RepeatMasker	RC/Helitron	36981166	36981432	1868	-	.	ID="RND-5_FAMILY-10604";Tend="3843";Tstart="3572";shortTE="F";uid="a467f399-36db-48e9-8ee3-4cce4b3c9066"
CM034316.1	RepeatMasker	DNA	4892688	4893595	1739	-	.	ID="RND-6_FAMILY-6756";Tend="2490";Tstart="1669";shortTE="F";uid="5c674d87-db39-414b-8554-48a9bf44ef4a"
CM034316.1	RepeatMasker	DNA/Ginger-1	9738467	9738614	745	-	.	ID="RND-6_FAMILY-1577";Tend="1432";Tstart="1269";shortTE="F";uid="2ee4e18c-d567-4ad2-b9dc-b3937d788e9b"
CM034316.1	RepeatMasker	DNA/Sola-1	116017886	116018182	1038	-	.	ID="RND-6_FAMILY-20520";Tend="1282";Tstart="1003";shortTE="F";uid="347f8917-7d84-4c2d-8d90-2f618809df10"
CM034316.1	RepeatMasker	DNA/Ginger-1	41606635	41606955	682	-	.	ID="RND-6_FAMILY-9942";Tend="1541";Tstart="1253";shortTE="F";uid="a1543fcf-fc6a-4206-96c5-9ec5a0ee9098"
CM034316.1	RepeatMasker	Unknown	23372241	23372523	626	-	.	ID="RND-6_FAMILY-7746";Tend="2841";Tstart="2507";shortTE="F";uid="7d7e2bb8-6eb8-4c18-a7ca-220a02b33af9"
CM034316.1	RepeatMasker	DNA/hAT-hAT19	103405094	103405329	571	-	.	ID="HAT-N5_AP";Tend="666";Tstart="427";shortTE="F";uid="1d369907-c857-4bd4-80a0-ab24a09816dc"
CM034316.1	RepeatMasker	DNA/hAT-hAT19	91246767	91246950	912	-	.	ID="DNA8-49_AP";Tend="863";Tstart="660";shortTE="F";uid="dded342e-945b-4098-8951-d7e231fb33c1"
CM034316.1	RepeatMasker	Unknown	22526593	22527050	747	-	.	ID="RND-6_FAMILY-2261";Tend="1756";Tstart="1025";shortTE="F";uid="7b27e92e-72b8-48cd-be4f-be55ec738511"
CM034316.1	RepeatMasker	DNA	110940746	110941100	408	-	.	ID="TTAA3C_AP";Tend="354";Tstart="10";shortTE="F";uid="fecc582c-4b3e-4480-b8ef-b15b674393b4"
CM034316.1	RepeatMasker	Unknown	112635272	112635571	619	-	.	ID="RND-6_FAMILY-2261";Tend="1756";Tstart="1458";shortTE="F";uid="6206b0e1-8df9-4810-aea0-86b51714244d"
CM034316.1	RepeatMasker	DNA	105228978	105229727	5461	-	.	ID="RND-6_FAMILY-2677";Tend="1559";Tstart="833";shortTE="F";uid="e40e93b8-d640-4461-a427-1089d180ba41"
CM034316.1	RepeatMasker	Retroposon?	123141486	123141741	1146	-	.	ID="RND-6_FAMILY-13193";Tend="1993";Tstart="718";shortTE="F";uid="d2782231-b442-4886-9889-5730ee0a75c5"
CM034316.1	RepeatMasker	DNA/Ginger-1	36696550	36696810	1767	-	.	ID="RND-5_FAMILY-6062";Tend="935";Tstart="650";shortTE="F";uid="bd4e0a28-5321-4649-b163-a5338368c791"
CM034316.1	RepeatMasker	DNA	102259566	102260486	7789	-	.	ID="RND-4_FAMILY-804";Tend="3914";Tstart="2995";shortTE="F";uid="91f5a643-6ba6-4754-8d2e-040eb8114329"
CM034316.1	RepeatMasker	Retroposon?	8276117	8276427	1881	-	.	ID="RND-6_FAMILY-10695";Tend="1730";Tstart="1419";shortTE="F";uid="f23860e2-4e08-4743-a001-12dbc141b37f"
CM034316.1	RepeatMasker	DNA	86847427	86847913	1741	-	.	ID="RND-1_FAMILY-331";Tend="2588";Tstart="2112";shortTE="F";uid="2d693d8c-ccbd-456d-8d86-2ec8d4966976"
CM034316.1	RepeatMasker	DNA/hAT-Tip100	121323427	121323712	892	-	.	ID="RND-6_FAMILY-252";Tend="671";Tstart="364";shortTE="F";uid="e6673989-2c62-42dc-8880-87c5d6528956"
CM034316.1	RepeatMasker	DNA/hAT	81157870	81158903	7474	-	.	ID="RND-1_FAMILY-508";Tend="1928";Tstart="806";shortTE="F";uid="f1fb1a09-43bf-4d1d-9b04-878697549560"
CM034316.1	RepeatMasker	DNA	139705722	139705876	612	-	.	ID="TTAA3_AP";Tend="421";Tstart="255";shortTE="F";uid="ad02c99f-b248-4729-a269-b6fa6591a48f"
CM034316.1	RepeatMasker	DNA/hAT-Tip100	143288146	143288434	1544	-	.	ID="rnd-6_family-15664";Tend="3610";Tstart="2456";shortTE="F";uid="2979f1d6-c482-41d3-b37e-2cda51b74de6"
CM034316.1	RepeatMasker	DNA/TcMar-m44?	92084745	92084862	719	-	.	ID="dnax-4b_ap";Tend="129";Tstart="12";shortTE="F";uid="78f5fa23-8fbd-49a5-894a-c8038ef7e085"
CM034316.1	RepeatMasker	DNA/Ginger-2	14444868	14445873	868	-	.	ID="GINGER2-N1_AP";TEgroup="ctg_1%7CGINGER2-N1_AP%7C2";Tend="1322";Tstart="174";shortTE="F";uid="6d05e13e-7b85-45c4-97e4-8d4b1eac7aff"
CM034316.1	RepeatMasker	DNA/Ginger-2	50212457	50213098	644	-	.	ID="RND-6_FAMILY-18748";TEgroup="ctg_1%7CRND-6_FAMILY-18748%7C1";Tend="1083";Tstart="630";shortTE="F";uid="8c8423e4-0acb-4ccd-865c-4b1084321b92"
CM034316.1	RepeatMasker	DNA	34020179	34021788	6305	-	.	ID="RND-6_FAMILY-31726";Tend="1581";Tstart="44";shortTE="F";uid="93b804f5-6c98-40be-ba87-40f641d5b7db"
CM034316.1	RepeatMasker	DNA/Ginger-1	86563492	86563700	635	-	.	ID="rnd-6_family-11006";Tend="991";Tstart="743";shortTE="F";uid="300788b5-0208-4a19-b6d8-52b1b832b3dc"
CM034316.1	RepeatMasker	RC/Helitron	13588139	13598303	53821	-	.	ID="RND-6_FAMILY-498";TEgroup="ctg_1%7CRND-6_FAMILY-498%7C3";Tend="6920";Tstart="2";shortTE="F";uid="0073a2a8-fc33-4e10-aba6-f41264e55179"
CM034316.1	RepeatMasker	DNA/hAT	118568466	118568616	557	-	.	ID="RND-5_FAMILY-1120";Tend="1219";Tstart="1066";shortTE="F";uid="41ee7e23-d9da-4aaa-81f8-e4a1f4cbc131"
CM034316.1	RepeatMasker	DNA/Kolobok-E	44958301	44958580	821	-	.	ID="RND-6_FAMILY-15210";Tend="1060";Tstart="749";shortTE="F";uid="bd119074-7d96-44a2-a91c-f6c2188025a4"
CM034316.1	RepeatMasker	Retroposon?	52603231	52603407	510	-	.	ID="RND-5_FAMILY-9558";Tend="1222";Tstart="1035";shortTE="F";uid="4a398d74-f7c4-495b-a538-7c7e2ea09038"
CM034316.1	RepeatMasker	DNA/MULE-MuDR	30557109	30557294	521	-	.	ID="RND-6_FAMILY-5153";Tend="1183";Tstart="998";shortTE="F";uid="9f5afd56-3350-44af-98d9-6a93927e655b"
CM034316.1	RepeatMasker	Unknown	42725214	42725659	1318	-	.	ID="RND-6_FAMILY-2261";Tend="1756";Tstart="1060";shortTE="F";uid="49f4ee0d-db35-45a9-8cac-2e8d78043421"
CM034316.1	RepeatMasker	Retroposon?	89232623	89234482	8434	-	.	ID="RND-6_FAMILY-10695";TEgroup="ctg_1%7CRND-6_FAMILY-10695%7C76";Tend="2374";Tstart="649";shortTE="F";uid="ddf43034-dc68-4019-87ad-edae4585a89a"
CM034316.1	RepeatMasker	DNA	14728213	14728503	1660	-	.	ID="RND-4_FAMILY-67";Tend="1940";Tstart="1619";shortTE="F";uid="2471df13-37f1-4ee6-bb59-353edf3df473"
CM034316.1	RepeatMasker	Retroposon?	10274987	10275117	542	-	.	ID="RND-6_FAMILY-13511";Tend="1037";Tstart="923";shortTE="F";uid="5b5193ce-9ca2-4af1-856f-4e0c4b15cc2f"
CM034316.1	RepeatMasker	Unknown	118260345	118260890	655	-	.	ID="RND-6_FAMILY-3108";Tend="1000";Tstart="404";shortTE="F";uid="8aad1dda-c8bf-4997-8b27-23f2dae7172c"
CM034316.1	RepeatMasker	DNA	22110422	22110852	2374	-	.	ID="TTAA3_AP";Tend="429";Tstart="1";shortTE="F";uid="701f5f6c-3959-4e86-b23c-af0bcbf626d2"
CM034316.1	RepeatMasker	DNA/hAT-Ac	80638782	80638917	562	-	.	ID="dna8-11b_ap";Tend="136";Tstart="1";shortTE="F";uid="06dbea45-2eff-4a08-a989-2b68295a5f2e"
CM034316.1	RepeatMasker	DNA	51137700	51138175	3329	-	.	ID="RND-6_FAMILY-38762";Tend="1269";Tstart="781";shortTE="F";uid="e11d302f-0efc-46a5-925d-64a0d1bdf6a6"
CM034316.1	RepeatMasker	DNA/Sola-1	20893422	20893525	465	-	.	ID="SOLA1-7_AP";Tend="954";Tstart="849";shortTE="F";uid="eb462c13-33b8-4325-8d83-33092bdfa13d"
CM034316.1	RepeatMasker	Retroposon?	41604458	41604736	1105	-	.	ID="RND-6_FAMILY-3337";Tend="990";Tstart="737";shortTE="F";uid="00006815-9f86-43c6-97ce-a91921b645e1"
CM034316.1	RepeatMasker	DNA/Ginger	19992789	19993620	6176	-	.	ID="RND-5_FAMILY-7453";Tend="1751";Tstart="903";shortTE="F";uid="807cf143-452d-4281-8739-36e5ad82c005"
CM034316.1	RepeatMasker	DNA/MULE-NOF	100289161	100289373	460	-	.	ID="RND-6_FAMILY-2524";Tend="415";Tstart="202";shortTE="F";uid="2f092bfb-8a74-460d-8ebe-dc746c63cad9"
CM034316.1	RepeatMasker	DNA	11114353	11114762	2589	-	.	ID="RND-5_FAMILY-5139";Tend="1449";Tstart="1036";shortTE="F";uid="c17a7c0e-5a9a-49ac-89c0-df00af751b9c"
CM034316.1	RepeatMasker	DNA/hAT-Tip100	91612039	91612329	2016	-	.	ID="RND-1_FAMILY-422";Tend="1213";Tstart="925";shortTE="F";uid="02f352eb-a5a3-4aa8-879f-ba690fa3202a"
CM034316.1	RepeatMasker	DNA	54494990	54495350	591	-	.	ID="DNA-TTAA-1_AP";Tend="422";Tstart="1";shortTE="F";uid="01550ca1-0ad9-4ee3-8219-36ad0a641a92"
CM034316.1	RepeatMasker	DNA	53371601	53371716	541	-	.	ID="RND-6_FAMILY-1863";Tend="740";Tstart="629";shortTE="F";uid="25da0af9-c233-4b40-84c8-40b92072342a"
CM034316.1	RepeatMasker	Unknown	38547842	38548353	3259	-	.	ID="RND-6_FAMILY-38578";Tend="1605";Tstart="1089";shortTE="F";uid="bd4097af-efdd-4a05-ab45-89be890d7896"
CM034316.1	RepeatMasker	Unknown	71257813	71258013	1094	-	.	ID="RND-1_FAMILY-17";Tend="1213";Tstart="1024";shortTE="F";uid="657aaf67-4c19-4390-84fd-1aee4417e0dd"
CM034316.1	RepeatMasker	DNA/Kolobok-E	9201574	9202755	8983	-	.	ID="RND-1_FAMILY-278";Tend="2132";Tstart="952";shortTE="F";uid="fea378d5-4238-401f-9216-8f033e315c00"
CM034316.1	RepeatMasker	LTR/Gypsy	92798103	92798671	904	-	.	ID="RND-1_FAMILY-111";Tend="3166";Tstart="2589";shortTE="F";uid="d24f7246-a1be-4406-920f-792799bf7114"
CM034316.1	RepeatMasker	DNA/Ginger-1	6198522	6199946	11214	-	.	ID="RND-6_FAMILY-11006";Tend="2277";Tstart="819";shortTE="F";uid="9b936c2a-764c-4177-b163-038c43ddbfca"
CM034316.1	RepeatMasker	Unknown	141661219	141661614	1628	-	.	ID="RND-5_FAMILY-3073";Tend="1438";Tstart="1000";shortTE="F";uid="0a3b0e20-2bd2-4ff8-972d-bf8d1b7f03ed"
CM034316.1	RepeatMasker	DNA/PIF-Harbinger	145577005	145577272	417	-	.	ID="ISL2EU-7_CFL";Tend="2543";Tstart="2276";shortTE="F";uid="f6589478-c693-4f02-ade9-7fa86aab2b71"
CM034316.1	RepeatMasker	DNA/hAT	61408777	61409725	7261	-	.	ID="RND-1_FAMILY-478";Tend="1962";Tstart="1040";shortTE="F";uid="f295bfe3-abaa-42bd-9983-ee6b1d4d0914"
CM034316.1	RepeatMasker	DNA	21607298	21608093	1807	-	.	ID="RND-6_FAMILY-437";TEgroup="ctg_1%7CRND-6_FAMILY-437%7C5";Tend="1014";Tstart="561";shortTE="F";uid="cb282acf-47f8-4987-afa2-31fe3877921f"
CM034316.1	RepeatMasker	DNA/hAT	113405568	113405706	679	-	.	ID="DNA8-44_AP";Tend="417";Tstart="272";shortTE="F";uid="021c11ba-ab0a-497e-800b-2f5548abe283"
CM034316.1	RepeatMasker	DNA/hAT	13053991	13054565	4057	-	.	ID="RND-1_FAMILY-45";Tend="1428";Tstart="863";shortTE="F";uid="e76a116f-8146-4a19-b52e-904317142af2"
CM034316.1	RepeatMasker	LINE/I-Jockey	55012157	55012830	824	-	.	ID="RND-4_FAMILY-559";Tend="2421";Tstart="1739";shortTE="F";uid="2afc7a81-76b6-4d73-a325-6b701642fdf6"
CM034316.1	RepeatMasker	Retroposon?	28395478	28395941	1975	-	.	ID="RND-6_FAMILY-20292";TEgroup="ctg_1%7CRND-6_FAMILY-20292%7C3";Tend="1316";Tstart="988";shortTE="F";uid="c2a4d238-6735-45b7-ad3e-b6c219aec03a"
CM034316.1	RepeatMasker	DNA/PiggyBac	76316514	76316630	557	-	.	ID="RND-6_FAMILY-16632";Tend="1424";Tstart="1312";shortTE="F";uid="97137f20-2e2e-4d98-889e-f542139c4822"
CM034316.1	RepeatMasker	RC/Helitron	37936871	37937413	3612	-	.	ID="RND-6_FAMILY-2011";TEgroup="ctg_1%7CRND-6_FAMILY-2011%7C5";Tend="1451";Tstart="936";shortTE="F";uid="fba99920-bd1e-424e-aaa8-4ae367b8c0b6"
CM034316.1	RepeatMasker	DNA/hAT	119169488	119170326	6721	-	.	ID="RND-1_FAMILY-478";Tend="1933";Tstart="1097";shortTE="F";uid="337133a1-7826-4baf-834e-2673db68c03c"
CM034316.1	RepeatMasker	Retroposon?	37774336	37775018	2508	-	.	ID="RND-6_FAMILY-13511";Tend="1583";Tstart="874";shortTE="F";uid="d4b0932e-6870-4c87-9366-38374cfc6945"
CM034316.1	RepeatMasker	DNA/Kolobok-E	16990488	16990849	2531	-	.	ID="KOLOBOKE-2_AP";Tend="369";Tstart="9";shortTE="F";uid="c902541b-ec59-4225-8d65-3aaa9eb9df37"
CM034316.1	RepeatMasker	Retroposon?	116918643	116918748	454	-	.	ID="RND-6_FAMILY-13076";Tend="1919";Tstart="1817";shortTE="F";uid="a6fddb4a-4dba-4df3-a4d5-1d2c799707be"
CM034316.1	RepeatMasker	DNA/hAT-hAT19	62916029	62916228	411	-	.	ID="DNA8-64B_AP";Tend="283";Tstart="55";shortTE="F";uid="e9310326-1c82-45d5-bd1c-9b62b61977d2"
CM034316.1	RepeatMasker	DNA	58622020	58622315	1350	-	.	ID="TTAA4B_AP";Tend="352";Tstart="41";shortTE="F";uid="e64c2ee0-30e5-4a6d-86a2-f50452c35a7d"
CM034316.1	RepeatMasker	DNA/MULE-MuDR	83890205	83890495	2481	-	.	ID="RND-5_FAMILY-2967";Tend="1265";Tstart="973";shortTE="F";uid="62470827-5fa9-461b-a008-3bc585a84966"
CM034316.1	RepeatMasker	DNA/Ginger-1	39140582	39142035	11462	-	.	ID="RND-6_FAMILY-13191";Tend="2329";Tstart="842";shortTE="F";uid="03a56a40-f4de-41f3-a259-13c331f2c81f"
CM034316.1	RepeatMasker	Unknown	28897421	28897595	420	-	.	ID="RND-6_FAMILY-10313";Tend="601";Tstart="429";shortTE="F";uid="aa8db0b5-c734-4add-b011-81226211e95c"
CM034316.1	RepeatMasker	DNA/Kolobok-E	118206137	118206258	446	-	.	ID="RND-6_FAMILY-6479";Tend="1085";Tstart="965";shortTE="F";uid="ec0dbe19-cf8a-4d04-ae26-4cbe0f8de0f3"
CM034316.1	RepeatMasker	DNA	38361994	38362314	1666	-	.	ID="DNA4-3_AP";Tend="635";Tstart="288";shortTE="F";uid="35d3de43-4868-4692-a7e1-cfbcc0f4ccce"
CM034316.1	RepeatMasker	DNA/hAT-hAT19	78491611	78492374	1006	-	.	ID="RND-6_FAMILY-8418";Tend="2207";Tstart="1438";shortTE="F";uid="1805ffa5-c204-430d-959f-12c1176e852e"
CM034316.1	RepeatMasker	LINE/L2	91719740	91720429	5938	-	.	ID="RND-5_FAMILY-2310";Tend="1939";Tstart="1250";shortTE="F";uid="bec11bba-81da-436a-a870-0948cacef23a"
CM034316.1	RepeatMasker	DNA/Kolobok-E	98212964	98213481	2897	-	.	ID="KOLOBOKE-4_AP";Tend="8434";Tstart="7926";shortTE="F";uid="0cbd460f-6251-4452-b830-b3c19185c0e3"
CM034316.1	RepeatMasker	DNA/hAT-Ac	108065443	108065789	1256	-	.	ID="RND-5_FAMILY-1015";Tend="1315";Tstart="933";shortTE="F";uid="66af4fc2-ab4e-44f5-89c2-39212f912123"
CM034316.1	RepeatMasker	DNA/Ginger-1	121207862	121208277	3168	-	.	ID="RND-5_FAMILY-4248";Tend="2046";Tstart="1630";shortTE="F";uid="d14a4c92-5047-4235-88cd-b94585f14114"
CM034316.1	RepeatMasker	DNA/hAT-Tip100	74647940	74648615	4677	-	.	ID="RND-5_FAMILY-1538";Tend="1577";Tstart="897";shortTE="F";uid="87619415-0b28-4334-9c71-f40421d163f9"
CM034316.1	RepeatMasker	DNA/hAT-hAT19	126389826	126390341	1709	-	.	ID="RND-5_FAMILY-7214";Tend="1569";Tstart="931";shortTE="F";uid="9c0a7a6b-1c4b-47c7-9dd5-5d1c76ad3d87"
CM034316.1	RepeatMasker	DNA	25610439	25610696	804	-	.	ID="ttaa13b_ap";Tend="586";Tstart="309";shortTE="F";uid="9363da09-69ff-4a67-b028-a0b77d97c0c7"
CM034316.1	RepeatMasker	DNA/Kolobok-E	23840052	23840184	993	-	.	ID="RND-6_FAMILY-1004";Tend="1789";Tstart="1657";shortTE="F";uid="4e325cfa-cb08-44e9-93c1-803781cedb33"
CM034316.1	RepeatMasker	DNA	18918690	18919131	2176	-	.	ID="DNAX-2_AP";Tend="467";Tstart="1";shortTE="F";uid="653f39a8-ab02-43fc-ba76-91e94269ca8a"
CM034316.1	RepeatMasker	Unknown	101982714	101983023	451	-	.	ID="RND-6_FAMILY-17798";Tend="1706";Tstart="1414";shortTE="F";uid="abb3ec37-ef35-47f5-9cad-217593d05427"
CM034316.1	RepeatMasker	DNA/hAT-hAT19	19837117	19837413	2161	-	.	ID="RND-6_FAMILY-1009";Tend="819";Tstart="532";shortTE="F";uid="6f90b088-e9c5-4a6c-b29b-a14bfa9c10c3"
CM034316.1	RepeatMasker	LTR/Gypsy	136871713	136872635	6308	-	.	ID="RND-6_FAMILY-13603";Tend="7747";Tstart="6795";shortTE="F";uid="2d673a02-44c1-439b-b280-142077ca8139"
CM034316.1	RepeatMasker	Retroposon?	45928054	45928468	442	-	.	ID="RND-6_FAMILY-5919";TEgroup="ctg_1%7CRND-6_FAMILY-5919%7C1";Tend="1110";Tstart="965";shortTE="F";uid="522044e1-f769-4380-9691-96a2dd7d7423"
CM034316.1	RepeatMasker	DNA	47105699	47106253	606	-	.	ID="TTAA2C_AP";TEgroup="ctg_1%7CTTAA2C_AP%7C2";Tend="419";Tstart="7";shortTE="F";uid="a4eb105f-cd0d-4285-a61f-2d66fefdfa68"
CM034316.1	RepeatMasker	DNA/hAT-hAT19	40078007	40078284	701	-	.	ID="RND-4_FAMILY-3497";Tend="1458";Tstart="1214";shortTE="F";uid="0970257c-bf3b-4e9e-baae-fb5cf9d0cf92"
CM034316.1	RepeatMasker	DNA/Ginger-1	15931440	15931768	2512	-	.	ID="RND-6_FAMILY-13191";Tend="1137";Tstart="808";shortTE="F";uid="73f7e026-a87b-43ba-a58f-b2112350a340"
CM034316.1	RepeatMasker	Unknown	140998091	141000157	12727	-	.	ID="RND-1_FAMILY-28";Tend="7045";Tstart="4901";shortTE="F";uid="950c57ec-bec5-43a6-891f-2f639e42e30c"
CM034316.1	RepeatMasker	DNA/Kolobok-E	3568529	3568697	514	-	.	ID="rnd-6_family-5088";Tend="1742";Tstart="1607";shortTE="F";uid="68ce0dc0-b047-4497-abb4-49209a44f71e"
CM034316.1	RepeatMasker	DNA/Ginger-2	120350058	120350188	880	-	.	ID="RND-6_FAMILY-18748";Tend="748";Tstart="619";shortTE="F";uid="c4343f2a-6310-4eb2-bd80-fbbe1d284551"
CM034316.1	RepeatMasker	Unknown	13834231	13834812	676	-	.	ID="RND-1_FAMILY-243";TEgroup="ctg_1%7CRND-1_FAMILY-243%7C1";Tend="1945";Tstart="1027";shortTE="F";uid="f4641895-a4d1-4874-a4e8-6393043d3a99"
CM034316.1	RepeatMasker	DNA/Ginger-1	51855064	51855264	796	-	.	ID="rnd-5_family-4248";Tend="1027";Tstart="745";shortTE="F";uid="0e35c5b4-0087-4b83-9125-55bd063812c5"
CM034316.1	RepeatMasker	DNA/Kolobok-E	130478351	130478469	569	-	.	ID="RND-6_FAMILY-624";Tend="1822";Tstart="1704";shortTE="F";uid="2dd47be7-91ac-474c-86d2-58e0b0140d39"
CM034316.1	RepeatMasker	LTR/Gypsy	94581130	94583743	18598	-	.	ID="RND-6_FAMILY-2239";TEgroup="ctg_1%7CRND-6_FAMILY-2239%7C2";Tend="2645";Tstart="235";shortTE="F";uid="9983da24-8717-4569-a879-52d7a2a86833"
CM034316.1	RepeatMasker	DNA	26086840	26087351	2023	-	.	ID="RND-6_FAMILY-18450";Tend="1867";Tstart="1378";shortTE="F";uid="b17a2783-8d9e-435f-82a0-9f74c67334f6"
CM034316.1	RepeatMasker	Unknown	149853985	149856903	15531	-	.	ID="RND-2_FAMILY-169";Tend="3923";Tstart="886";shortTE="F";uid="788e4b8e-f77c-4ca1-95e7-c7b14bf45765"
CM034316.1	RepeatMasker	DNA/Kolobok-E	108609795	108610198	743	-	.	ID="RND-6_FAMILY-9224";Tend="1228";Tstart="806";shortTE="F";uid="3c3c02bb-ce21-4a4f-aa2f-1052a0eb013f"
CM034316.1	RepeatMasker	DNA/hAT-Charlie	8990353	8990658	763	-	.	ID="RND-4_FAMILY-977";Tend="1245";Tstart="940";shortTE="F";uid="631f88bc-3fdd-440d-96de-363b41050a4c"
CM034316.1	RepeatMasker	Retroposon?	61863501	61863770	837	-	.	ID="RND-1_FAMILY-184";Tend="397";Tstart="126";shortTE="F";uid="1074111d-d3d0-4c91-8997-49b58d3eac3e"
CM034316.1	RepeatMasker	RC/Helitron	42307444	42307670	812	-	.	ID="RND-5_FAMILY-14182";Tend="979";Tstart="756";shortTE="F";uid="95e0e467-90db-4cbb-aed7-5ffd6bc52bcd"
CM034316.1	RepeatMasker	DNA/Kolobok-E	78362170	78362350	439	-	.	ID="RND-6_FAMILY-22267";TEgroup="ctg_1%7CRND-6_FAMILY-22267%7C1";Tend="302";Tstart="123";shortTE="T";uid="a1ae2da3-298e-4ff9-9cd4-008c666584ba"
CM034316.1	RepeatMasker	Retroposon?	116431611	116431743	414	-	.	ID="RND-6_FAMILY-13777";Tend="7637";Tstart="7506";shortTE="F";uid="3ca6a343-4ca5-423a-a9ea-310dc40a3131"
CM034316.1	RepeatMasker	Unknown	8428630	8429224	4498	-	.	ID="RND-1_FAMILY-85";Tend="1485";Tstart="894";shortTE="F";uid="7a7e2f63-db44-4045-925a-8114c1e70481"
CM034316.1	RepeatMasker	Unknown	28033510	28034095	1278	-	.	ID="RND-1_FAMILY-332";Tend="5033";Tstart="4494";shortTE="F";uid="ac8cb669-1182-47e5-a98f-be29fd8010be"
CM034316.1	RepeatMasker	Unknown	15065696	15065874	764	-	.	ID="RND-6_FAMILY-21847";Tend="2174";Tstart="1984";shortTE="F";uid="22838e59-b0d2-474f-9bca-00163ba965bc"
CM034316.1	RepeatMasker	DNA/hAT-hATm	12402706	12403296	1634	-	.	ID="HAT-4_AP";Tend="2499";Tstart="1920";shortTE="F";uid="a446222c-1dbe-4ee7-955d-78601f118fff"
CM034316.1	RepeatMasker	Unknown	41897357	41897636	612	-	.	ID="RND-6_FAMILY-6763";Tend="1246";Tstart="977";shortTE="F";uid="154890c5-c240-4ef5-aade-70c65e349ed7"
CM034316.1	RepeatMasker	Unknown	111636395	111636523	656	-	.	ID="RND-5_FAMILY-462";Tend="1291";Tstart="1154";shortTE="F";uid="181b76bf-1659-4e24-9048-cbfee1739382"
CM034316.1	RepeatMasker	DNA/Kolobok-E	33615007	33615130	792	-	.	ID="KOLOBOKE-2_AP";Tend="1325";Tstart="1207";shortTE="F";uid="5219a9ef-bfc3-4d39-a104-f5873efa6a31"
CM034316.1	RepeatMasker	DNA	5477757	5478510	2548	-	.	ID="DNA4-2_AP";Tend="769";Tstart="1";shortTE="F";uid="40b005cd-b9e7-4fc9-acfa-5ddbef2772d3"
CM034316.1	RepeatMasker	Retroposon	42321833	42322442	4424	-	.	ID="RND-6_FAMILY-700";Tend="1975";Tstart="1367";shortTE="F";uid="57a6e276-3fe2-4361-88fc-8a831c567059"
CM034316.1	RepeatMasker	Retroposon?	79665793	79666465	5127	-	.	ID="RND-6_FAMILY-21867";Tend="2369";Tstart="1674";shortTE="F";uid="3ed364b6-af2f-4e19-b68a-b7f63198e01e"
CM034316.1	RepeatMasker	DNA/hAT-Tip100	74068646	74068831	417	-	.	ID="RND-6_FAMILY-2390";Tend="1462";Tstart="1279";shortTE="F";uid="429d17da-fbfb-45ac-910c-c0e010181b52"
CM034316.1	RepeatMasker	DNA	97709781	97710193	1251	-	.	ID="RND-1_FAMILY-175";Tend="2912";Tstart="2500";shortTE="F";uid="613c4bcb-2d49-4913-9da1-cc7dd6fd24d5"
CM034316.1	RepeatMasker	Retroposon?	36355425	36355703	1960	-	.	ID="RND-6_FAMILY-10695";Tend="2080";Tstart="1802";shortTE="F";uid="70d2c35a-a210-414e-afe5-acbba574b0bc"
CM034316.1	RepeatMasker	DNA	120494626	120494894	896	-	.	ID="ttaa3b_ap";Tend="299";Tstart="32";shortTE="F";uid="8634978e-6ac9-4087-aef4-fed1e58480a6"
CM034316.1	RepeatMasker	DNA/Ginger-1	51235564	51235860	749	-	.	ID="RND-6_FAMILY-269";Tend="2372";Tstart="2046";shortTE="F";uid="b4c83018-1d04-40ab-b6a8-18f377d59d84"
CM034316.1	RepeatMasker	Retroposon?	1831937	1832148	1007	-	.	ID="RND-6_FAMILY-2210";Tend="3482";Tstart="3285";shortTE="F";uid="c3eb1c09-391c-4d53-829a-c7538031c923"
CM034316.1	RepeatMasker	LINE/R1	85408839	85409518	4562	-	.	ID="RND-1_FAMILY-110";Tend="1635";Tstart="969";shortTE="F";uid="9b599809-b74e-4842-9c39-1f24e9edb660"
CM034316.1	RepeatMasker	Retroposon?	6177086	6177306	1426	-	.	ID="SINE2-1_AP";Tend="449";Tstart="237";shortTE="F";uid="8708d852-ccc4-40f3-8bef-5d95c0fff991"
CM034316.1	RepeatMasker	DNA	48868316	48868502	856	-	.	ID="TTAA25_AP";Tend="461";Tstart="302";shortTE="F";uid="cbd04f80-fd0d-4800-8b6e-423b8ef0dd52"
CM034316.1	RepeatMasker	DNA	16573511	16573730	922	-	.	ID="dna8-31_ap";Tend="172";Tstart="1";shortTE="F";uid="b2a0c288-42f5-4e7d-92f4-2c1de67d1a5c"
CM034316.1	RepeatMasker	Unknown	134734795	134737085	18226	-	.	ID="RND-1_FAMILY-274";Tend="3020";Tstart="791";shortTE="F";uid="515e731b-1af7-46cf-81fc-b39d6e964c9e"
CM034316.1	RepeatMasker	DNA/hAT	145064609	145065150	3353	-	.	ID="rnd-6_family-8790";Tend="1669";Tstart="333";shortTE="F";uid="6f4e7857-8700-4124-b8e4-b005c57784f9"
CM034316.1	RepeatMasker	LINE/L1	19593776	19595502	2117	-	.	ID="RND-6_FAMILY-9761";Tend="6058";Tstart="4207";shortTE="F";uid="edab71de-d2b8-459e-aa7c-5f5013ca598d"
CM034316.1	RepeatMasker	DNA/Ginger-1	41887087	41887329	6227	-	.	ID="RND-6_FAMILY-11761";Tend="1804";Tstart="523";shortTE="F";uid="81ebd5f1-ac26-4439-a749-34737ea835c0"
CM034316.1	RepeatMasker	DNA/hAT-Tip100	45172264	45175152	1956	-	.	ID="rnd-6_family-15664";Tend="4403";Tstart="445";shortTE="F";uid="820bc39d-139b-47ad-bc27-6c88a2a5a58d"
CM034316.1	RepeatMasker	DNA	38054407	38054776	1312	-	.	ID="DNAX-2_AP";Tend="376";Tstart="6";shortTE="F";uid="b9a14986-ebbf-471d-bbda-7e2a72de5085"
CM034316.1	RepeatMasker	Unknown	42791880	42792167	12300	-	.	ID="RND-5_FAMILY-2923";Tend="2993";Tstart="1155";shortTE="F";uid="545b729c-cef2-407f-a285-4523272154c3"
CM034316.1	RepeatMasker	Retroposon?	102227636	102228203	3405	-	.	ID="RND-6_FAMILY-9088";Tend="3245";Tstart="2766";shortTE="F";uid="3e370a55-5d04-4b5a-9779-f5569d4bfc08"
CM034316.1	RepeatMasker	DNA/hAT-Tip100	125200715	125200815	455	-	.	ID="DNA8-106_AP";Tend="425";Tstart="323";shortTE="F";uid="fea8b555-f6c5-4d1e-a811-1856ef509c74"
CM034316.1	RepeatMasker	DNA/Kolobok-E	74225016	74225351	899	-	.	ID="KOLOBOKE-3_AP";Tend="2029";Tstart="1702";shortTE="F";uid="29159c5d-258e-4fe8-9417-de4a74917dba"
CM034316.1	RepeatMasker	Unknown	79733051	79733327	1031	-	.	ID="RND-5_FAMILY-1479";Tend="1393";Tstart="1168";shortTE="F";uid="f2871ab0-e1ef-431c-9229-91c9ab073a39"
CM034316.1	RepeatMasker	LTR/Copia	37385478	37388407	5629	-	.	ID="RND-6_FAMILY-5734";Tend="3928";Tstart="1009";shortTE="F";uid="0758d3f1-8901-4a04-9f6e-795c8192f91f"
CM034316.1	RepeatMasker	DNA	24453807	24454254	2652	-	.	ID="rnd-5_family-463";Tend="1471";Tstart="888";shortTE="F";uid="76f98bde-3386-4c15-9eef-06c571591b7e"
CM034316.1	RepeatMasker	Unknown	23897142	23897329	938	-	.	ID="RND-1_FAMILY-20";Tend="1241";Tstart="1064";shortTE="F";uid="aa83fe08-1674-4224-b805-03b6db0a032e"
CM034316.1	RepeatMasker	DNA/Ginger-1	78501043	78501595	1420	-	.	ID="RND-5_FAMILY-6062";Tend="2110";Tstart="1522";shortTE="F";uid="ac5cbe40-0796-4ca9-a953-c827874deca7"
CM034316.1	RepeatMasker	Retroposon?	117680667	117680845	649	-	.	ID="RND-6_FAMILY-2197";Tend="1954";Tstart="1795";shortTE="F";uid="7b9d386b-4806-4416-aa74-385633c781a8"
CM034316.1	RepeatMasker	DNA/Ginger-1	41492460	41492625	695	-	.	ID="rnd-6_family-3774";Tend="1008";Tstart="796";shortTE="F";uid="5b4c86f7-b498-499d-8452-27858cc9c29f"
CM034316.1	RepeatMasker	DNA	50842033	50842666	1225	-	.	ID="DNA4-3_AP";Tend="637";Tstart="4";shortTE="F";uid="e93770f6-7acb-466f-8c33-8e160c457e8b"
CM034316.1	RepeatMasker	Retroposon?	42167876	42168724	3597	-	.	ID="SINE2-1_AP";Tend="1365";Tstart="496";shortTE="F";uid="6279db35-e431-4c78-9be7-79a64f2b0e4f"
CM034316.1	RepeatMasker	DNA/Ginger-1	114115316	114115552	803	-	.	ID="RND-6_FAMILY-9565";Tend="679";Tstart="427";shortTE="F";uid="50f83b66-1dad-46a5-939b-51e51fe36ce9"
CM034316.1	RepeatMasker	Unknown	59083768	59084599	2463	-	.	ID="RND-1_FAMILY-7";Tend="4799";Tstart="3894";shortTE="F";uid="84b39614-0357-46b5-bbc5-63bbac0b3cce"
CM034316.1	RepeatMasker	DNA	108322715	108322997	939	-	.	ID="RND-5_FAMILY-1701";Tend="2378";Tstart="2088";shortTE="F";uid="7ba18c85-2568-4c5c-ad48-75f9b90d029e"
CM034316.1	RepeatMasker	DNA/hAT-Ac	68478609	68479055	2895	-	.	ID="RND-6_FAMILY-5285";Tend="1375";Tstart="903";shortTE="F";uid="76ee957d-f2e9-4324-afc6-4469ac7a7075"
CM034316.1	RepeatMasker	DNA/Ginger-1	140882010	140882199	1068	-	.	ID="RND-6_FAMILY-5340";Tend="938";Tstart="747";shortTE="F";uid="ba8ae63f-0e14-4f37-b461-cd3135b8a72c"
CM034316.1	RepeatMasker	DNA/Ginger-1	107137406	107137603	419	-	.	ID="RND-6_FAMILY-4450";Tend="2120";Tstart="1907";shortTE="F";uid="3cacd4e8-807d-4f8c-9f6d-a0477efed383"
CM034316.1	RepeatMasker	Retroposon?	101355539	101355830	1005	-	.	ID="RND-1_FAMILY-102";Tend="1870";Tstart="1555";shortTE="F";uid="e8fef07f-b729-4471-aec2-e3342a8b8e05"
CM034316.1	RepeatMasker	DNA/Kolobok-E	78467835	78468122	903	-	.	ID="RND-6_FAMILY-8088";Tend="660";Tstart="409";shortTE="F";uid="0cc5bca7-a11c-4672-8a32-9f2b9ca6d5e2"
CM034316.1	RepeatMasker	RC/Helitron	5913770	5913965	858	-	.	ID="RND-5_FAMILY-132";Tend="3900";Tstart="3725";shortTE="F";uid="e044389b-f856-4068-9619-ef675b7c9536"
CM034316.1	RepeatMasker	DNA	121193833	121194070	525	-	.	ID="dna4-2_ap";Tend="182";Tstart="1";shortTE="F";uid="c3fb05f1-93c9-4517-8bc3-6d9bbfc10fc4"
CM034316.1	RepeatMasker	DNA/hAT-hATm	147873023	147874039	2197	-	.	ID="HAT-4C_AP";Tend="2776";Tstart="1756";shortTE="F";uid="31612352-9da2-47f4-83c1-5fb3c5e689ef"
CM034316.1	RepeatMasker	Unknown	14189102	14189519	3586	-	.	ID="RND-6_FAMILY-5964";Tend="888";Tstart="471";shortTE="F";uid="cdd248c4-e735-414b-aaa7-5e10887fb230"
CM034316.1	RepeatMasker	DNA	60933105	60934275	2831	-	.	ID="ttaa3_ap";Tend="1741";Tstart="1";shortTE="F";uid="4a265e8a-d8c6-443d-8f5e-2af3fead5976"
CM034316.1	RepeatMasker	DNA	141869299	141870672	8176	-	.	ID="RND-5_FAMILY-6566";Tend="2495";Tstart="1251";shortTE="F";uid="e8b9cf79-e0bc-4367-82ed-959844d4fba8"
CM034316.1	RepeatMasker	Retroposon?	4632791	4633457	3760	-	.	ID="RND-6_FAMILY-11938";Tend="1927";Tstart="1280";shortTE="F";uid="1ac501e7-3248-4e65-b17a-0e16dd149019"
CM034316.1	RepeatMasker	Retroposon?	47225395	47226055	406	-	.	ID="RND-6_FAMILY-13193";Tend="1517";Tstart="863";shortTE="F";uid="359d6bcf-1675-4254-8478-4390d71e87ee"
CM034316.1	RepeatMasker	DNA/hAT	37110178	37110347	1023	-	.	ID="DNA8-23_AP";Tend="207";Tstart="28";shortTE="F";uid="4c8c406e-b26c-42fd-83a8-d0a5f9aaf6ad"
CM034316.1	RepeatMasker	DNA	81198479	81198808	884	-	.	ID="TTAA2D_AP";Tend="428";Tstart="85";shortTE="F";uid="20eb8293-c8c7-4410-bf39-41af0e4534c2"
CM034316.1	RepeatMasker	Retroposon?	29103729	29103865	487	-	.	ID="RND-6_FAMILY-20820";Tend="2038";Tstart="1904";shortTE="F";uid="8cd382e2-1262-4bad-ae4c-0729b1f2f80e"
CM034316.1	RepeatMasker	DNA	59826024	59826253	482	-	.	ID="ttaa3b_ap";Tend="244";Tstart="17";shortTE="F";uid="4a19ad2b-3e46-4672-b241-0f1ad3b84264"
CM034316.1	RepeatMasker	DNA/P	83016015	83017029	7833	-	.	ID="RND-6_FAMILY-776";Tend="1581";Tstart="520";shortTE="F";uid="7b798a9d-7059-4f23-a48c-1eb1ebb9dc78"
CM034316.1	RepeatMasker	DNA/Kolobok-E	10863795	10864059	1627	-	.	ID="RND-4_FAMILY-674";Tend="1473";Tstart="1217";shortTE="F";uid="eb191e82-04fc-4ded-9c28-9a113dfa61d8"
CM034316.1	RepeatMasker	DNA/Kolobok-E	96340551	96343132	583	-	.	ID="RND-6_FAMILY-1722";TEgroup="ctg_1%7CRND-6_FAMILY-1722%7C6";Tend="2758";Tstart="523";shortTE="F";uid="cd99f961-e3af-48c2-890c-4df72b06ecca"
CM034316.1	RepeatMasker	DNA	48958096	48958243	579	-	.	ID="DNAX-10_AP";Tend="221";Tstart="90";shortTE="F";uid="6f616fcb-d484-4cf9-86f7-2e5a0d7a16f0"
CM034316.1	RepeatMasker	DNA/hAT-Ac	136438091	136438351	457	-	.	ID="RND-6_FAMILY-11020";Tend="2000";Tstart="1740";shortTE="F";uid="f54dbd3e-fde9-452d-865f-6e7838f5f277"
CM034316.1	RepeatMasker	DNA/hAT	101251059	101251639	2800	-	.	ID="RND-1_FAMILY-45";Tend="1450";Tstart="862";shortTE="F";uid="9939aa0f-2878-4cb0-a097-0d17b4ee7171"
CM034316.1	RepeatMasker	DNA/Ginger-1	52379097	52379312	1220	-	.	ID="RND-5_FAMILY-6062";Tend="846";Tstart="649";shortTE="F";uid="1aab373f-2645-4419-b09f-079da0e72e3c"
CM034316.1	RepeatMasker	Unknown	37433943	37434085	607	-	.	ID="RND-6_FAMILY-17380";Tend="2286";Tstart="2142";shortTE="F";uid="4e9213fb-093c-4f4f-8662-4b08ffa452a0"
CM034316.1	RepeatMasker	Unknown	86512356	86512496	578	-	.	ID="HALYOMORPHA_HALYS-5_FAMILY-1369";Tend="661";Tstart="521";shortTE="F";uid="7680855d-002c-4864-94b2-69030ccbec3f"
CM034316.1	RepeatMasker	DNA/TcMar-Mariner	29289908	29290073	1291	-	.	ID="RND-6_FAMILY-7496";Tend="1122";Tstart="957";shortTE="F";uid="e60e1d37-94d7-4b0e-8d3a-66882c2de5e0"
CM034316.1	RepeatMasker	Retroposon?	31279937	31280466	787	-	.	ID="RND-6_FAMILY-2975";Tend="3709";Tstart="3260";shortTE="F";uid="9e88e88c-6655-471b-86af-90c7b028176a"
CM034316.1	RepeatMasker	DNA/Kolobok-E	120658825	120658987	923	-	.	ID="RND-6_FAMILY-5088";Tend="503";Tstart="328";shortTE="F";uid="44937c5f-ad92-47a8-b4f4-54a658d62177"
CM034316.1	RepeatMasker	Unknown	74711689	74711931	1197	-	.	ID="RND-5_FAMILY-462";Tend="1285";Tstart="1016";shortTE="F";uid="e39d6fc3-c545-48d6-8e7a-cc2ab0e78d46"
CM034316.1	RepeatMasker	DNA/hAT-Ac	27279148	27280604	2596	-	.	ID="RND-5_FAMILY-4912";Tend="2467";Tstart="1049";shortTE="F";uid="6f5a1f6f-90b1-45a0-9809-9a05365a6776"
CM034316.1	RepeatMasker	Retroposon?	78598608	78599265	2112	-	.	ID="RND-6_FAMILY-1018";Tend="976";Tstart="426";shortTE="F";uid="10b8c1f4-2d2f-4c21-b338-d847b8cda13e"
CM034316.1	RepeatMasker	DNA/Maverick	37600447	37601216	882	-	.	ID="RND-5_FAMILY-1882";Tend="4370";Tstart="3503";shortTE="F";uid="e16ca0f3-ac49-4ef3-a188-4ef7eb537d0a"
CM034316.1	RepeatMasker	DNA	40207960	40208086	1047	-	.	ID="DNA3-4_AP";Tend="127";Tstart="1";shortTE="F";uid="7c505ad1-c19e-4f87-b134-53aa2a431a30"
CM034316.1	RepeatMasker	Retroposon	31362526	31362633	5782	-	.	ID="RND-1_FAMILY-10";Tend="1578";Tstart="707";shortTE="F";uid="f061b98a-a3eb-45bd-b9c7-d09a69911f47"
CM034316.1	RepeatMasker	DNA	76516670	76517117	3403	-	.	ID="RND-5_FAMILY-463";Tend="1332";Tstart="883";shortTE="F";uid="dc41377c-f27d-4888-96ec-b930bd2e78d8"
CM034316.1	RepeatMasker	Retroposon?	72398427	72398689	1443	-	.	ID="RND-1_FAMILY-279";Tend="377";Tstart="115";shortTE="F";uid="93a1c13c-3bd6-48ec-a1e1-42ecc7169a03"
CM034316.1	RepeatMasker	DNA/Ginger-1	10898146	10898493	1908	-	.	ID="RND-6_FAMILY-1577";Tend="1462";Tstart="1107";shortTE="F";uid="71df3be7-ca3f-403c-b78c-6c1395ee23d3"
CM034316.1	RepeatMasker	DNA/hAT-Tip100	10021071	10021193	631	-	.	ID="RND-6_FAMILY-5719";Tend="2388";Tstart="2277";shortTE="F";uid="f3c3c438-a754-4aac-a643-281d3b950b0e"
CM034316.1	RepeatMasker	DNA	82032021	82032441	2432	-	.	ID="TTAA3B_AP";Tend="430";Tstart="2";shortTE="F";uid="d499f4b3-68b5-4e97-92bc-fa0be07e6544"
CM034316.1	RepeatMasker	DNA/hAT-Tip100	15953312	15953470	617	-	.	ID="RND-6_FAMILY-2390";Tend="1423";Tstart="1258";shortTE="F";uid="da80fd5d-ba42-4bfa-ab98-38299a655054"
CM034316.1	RepeatMasker	DNA/MULE-MuDR	89058922	89059434	629	-	.	ID="RND-6_FAMILY-571";Tend="1313";Tstart="795";shortTE="F";uid="81b65a9d-bce9-47fb-994e-22f59408fc9b"
CM034316.1	RepeatMasker	Retroposon?	64590777	64591021	1023	-	.	ID="RND-6_FAMILY-2584";Tend="1042";Tstart="776";shortTE="F";uid="8aa48fef-ef07-4889-b0a9-ec4a170566b4"
CM034316.1	RepeatMasker	Unknown	122920558	122920908	2160	-	.	ID="RND-5_FAMILY-18262";Tend="1313";Tstart="965";shortTE="F";uid="7dad2430-fdac-4620-ac4d-ab31fe4d9e4d"
CM034316.1	RepeatMasker	DNA	83944795	83946358	8662	-	.	ID="RND-4_FAMILY-67";Tend="2423";Tstart="629";shortTE="F";uid="51ce9701-4dc0-4149-aaec-9dedef9ab8c0"
CM034316.1	RepeatMasker	RC/Helitron	46199220	46199384	590	-	.	ID="RND-4_FAMILY-166";Tend="1484";Tstart="1343";shortTE="F";uid="a86b226e-a48c-4a3b-a23e-04b4d22c376f"
CM034316.1	RepeatMasker	DNA/Ginger-1	6476512	6477294	3916	-	.	ID="RND-6_FAMILY-58578";Tend="1198";Tstart="423";shortTE="F";uid="36190dc8-5b64-4873-8d66-23c902dfaf15"
CM034316.1	RepeatMasker	DNA/Kolobok-E	101197343	101197572	534	-	.	ID="RND-5_FAMILY-1670";Tend="2266";Tstart="2063";shortTE="F";uid="b07f46b1-ab57-4f57-8134-f816b319024d"
CM034316.1	RepeatMasker	DNA/Ginger-1	53688967	53689280	3707	-	.	ID="rnd-6_family-58578";Tend="1584";Tstart="520";shortTE="F";uid="2e73f268-873f-4bda-9e85-96af44c4a723"
CM034316.1	RepeatMasker	DNA	140662757	140663035	913	-	.	ID="RND-6_FAMILY-3815";Tend="1460";Tstart="1101";shortTE="F";uid="e411d4e5-99a4-4a43-9772-5af1cedc6dcf"
CM034316.1	RepeatMasker	DNA/Kolobok-E	47129025	47129150	454	-	.	ID="RND-1_FAMILY-364";Tend="2841";Tstart="2714";shortTE="F";uid="370d9ca3-be80-4063-978e-092143659995"
CM034316.1	RepeatMasker	DNA	123793921	123794444	1005	-	.	ID="DNA4-2_AP";Tend="767";Tstart="269";shortTE="F";uid="b494f614-8d63-494d-91a0-807d98adeafa"
CM034316.1	RepeatMasker	DNA/hAT?	69676177	69676497	2465	-	.	ID="RND-1_FAMILY-156";Tend="1308";Tstart="979";shortTE="F";uid="eb56123a-29bf-45ee-a92c-a34004b6a397"
CM034316.1	RepeatMasker	DNA	59180000	59180730	1913	-	.	ID="DNA4-2_AP";Tend="766";Tstart="1";shortTE="F";uid="274227ba-2461-4c22-99e3-65aea0dac0a5"
CM034316.1	RepeatMasker	DNA/Kolobok-E	126698468	126699326	5562	-	.	ID="rnd-6_family-1722";Tend="2565";Tstart="1220";shortTE="F";uid="7572502c-9042-450b-bd6a-793287ca33c1"
CM034316.1	RepeatMasker	DNA/hAT-hATm	147683267	147684501	428	-	.	ID="HAT-19_LSAL";TEgroup="ctg_1%7CHAT-19_LSAL%7C1";Tend="2796";Tstart="1252";shortTE="F";uid="a6c76da0-2533-498a-9ed8-df4dac54cd95"
CM034316.1	RepeatMasker	Retroposon?	22990578	22991386	939	-	.	ID="RND-6_FAMILY-26162";Tend="849";Tstart="3";shortTE="F";uid="f48044f4-e61b-46a5-a773-b52c08ff0704"
CM034316.1	RepeatMasker	DNA/hAT-Tip100	138230824	138230938	431	-	.	ID="RND-5_FAMILY-1749";Tend="1317";Tstart="1201";shortTE="F";uid="e7163d94-f2e0-40c1-90b9-ef97648060b1"
CM034316.1	RepeatMasker	DNA/Ginger-1	68659691	68659796	611	-	.	ID="rnd-6_family-9565";Tend="542";Tstart="463";shortTE="F";uid="dcb34614-2ad6-48a4-9448-ccf7e14250d8"
CM034316.1	RepeatMasker	DNA/Ginger-1	78279269	78280752	11784	-	.	ID="RND-6_FAMILY-13191";Tend="2337";Tstart="838";shortTE="F";uid="3f9ff0cc-7c7b-4333-9aed-69ea16d0170b"
CM034316.1	RepeatMasker	Retroposon?	3648016	3648190	468	-	.	ID="RND-6_FAMILY-13034";Tend="1400";Tstart="1246";shortTE="F";uid="20e55567-d335-4a99-9dea-53b71e76c184"
CM034316.1	RepeatMasker	Retroposon?	120179516	120180251	4771	-	.	ID="RND-6_FAMILY-10695";Tend="2096";Tstart="1372";shortTE="F";uid="f1123052-79a4-4aa3-8226-eeed23175046"
CM034316.1	RepeatMasker	Unknown	52220240	52220800	2896	-	.	ID="RND-5_FAMILY-2217";Tend="1351";Tstart="809";shortTE="F";uid="37bf42e5-d92d-4339-841b-173e109acbc7"
CM034316.1	RepeatMasker	DNA/TcMar-m44?	39274826	39274995	589	-	.	ID="dnax-4b_ap";Tend="172";Tstart="1";shortTE="F";uid="3c0996d9-c023-41f3-894d-7d55ef4c88f3"
CM034316.1	RepeatMasker	DNA/hAT-Tip100	101295511	101295695	767	-	.	ID="RND-1_FAMILY-422";Tend="1069";Tstart="882";shortTE="F";uid="fa570c01-afe9-4030-9999-fdcaf7c3a099"
CM034316.1	RepeatMasker	RC/Helitron	99809624	99809947	1999	-	.	ID="RND-6_FAMILY-3153";Tend="1977";Tstart="1655";shortTE="F";uid="9ac0fe83-f49a-4ba2-9f86-11b8774a00c1"
CM034316.1	RepeatMasker	DNA/hAT	125231957	125232220	1731	-	.	ID="DNA8-40_AP";Tend="634";Tstart="383";shortTE="F";uid="5e2f1f1c-dd0b-44c9-8af9-1051399b226d"
CM034316.1	RepeatMasker	LINE/I	73736362	73736563	976	-	.	ID="RND-1_FAMILY-357";Tend="1622";Tstart="1421";shortTE="F";uid="f7905ca3-5010-4f98-9535-015f2eb2a3fd"
CM034316.1	RepeatMasker	RC/Helitron	75026854	75027321	3442	-	.	ID="RND-1_FAMILY-448";Tend="2257";Tstart="1785";shortTE="F";uid="0466df67-b199-4a33-a0b2-11a401e10678"
CM034316.1	RepeatMasker	DNA/TcMar-Tc1	18479251	18479782	932	-	.	ID="mariner-n7_rpr";Tend="1473";Tstart="474";shortTE="F";uid="c7a5d59e-544e-41d5-a9b0-fe5da0418abb"
CM034316.1	RepeatMasker	Retroposon?	110640432	110641743	6411	-	.	ID="RND-4_FAMILY-664";Tend="1239";Tstart="33";shortTE="F";uid="190bfee7-475f-4b2d-b54b-ccdd64cb5de7"
CM034316.1	RepeatMasker	DNA	43443468	43443901	1054	-	.	ID="RND-6_FAMILY-3085";Tend="5029";Tstart="4569";shortTE="F";uid="5fe80f4b-bafa-4f29-aacd-0f6232755d00"
CM034316.1	RepeatMasker	Unknown	88730529	88730748	1469	-	.	ID="RND-1_FAMILY-113";Tend="1256";Tstart="1025";shortTE="F";uid="a3a78c32-b011-4124-921e-1ad56e69170c"
CM034316.1	RepeatMasker	LTR/Gypsy	5315473	5315601	524	-	.	ID="RND-6_FAMILY-19289";Tend="497";Tstart="369";shortTE="F";uid="59c6e639-c6d5-465f-80a1-c6e1ec714d82"
CM034316.1	RepeatMasker	Retroposon?	87767224	87767590	1695	-	.	ID="RND-6_FAMILY-15339";Tend="1115";Tstart="744";shortTE="F";uid="6ccdb33c-fa38-422c-a95d-acd714a095f6"
CM034316.1	RepeatMasker	DNA	70727585	70727922	710	-	.	ID="TTAA2D_AP";TEgroup="ctg_1%7CTTAA2D_AP%7C3";Tend="430";Tstart="1";shortTE="F";uid="5db05450-b3ec-48ad-a66a-8a5d1ec47928"
CM034316.1	RepeatMasker	LINE/RTE-BovB	134633714	134634036	471	-	.	ID="RTE-33_LMI";Tend="3027";Tstart="2703";shortTE="F";uid="65fd51f3-0e8a-49c0-b44f-25eccaa927cf"
CM034316.1	RepeatMasker	LTR/Gypsy	141526484	141527037	3510	-	.	ID="RND-1_FAMILY-443";Tend="1682";Tstart="1172";shortTE="F";uid="ed61691c-7838-4496-930f-871f893e01e2"
CM034316.1	RepeatMasker	DNA/Ginger-1	54777651	54778195	1641	-	.	ID="rnd-6_family-9942";Tend="1117";Tstart="381";shortTE="F";uid="65c6e1d2-3c80-4941-a2fe-70b4fcf1cf5e"
CM034316.1	RepeatMasker	DNA	61043053	61043193	864	-	.	ID="ttaa3b_ap";Tend="148";Tstart="1";shortTE="F";uid="9fd6c583-423f-4b71-84d1-047ca573b54a"
CM034316.1	RepeatMasker	DNA/hAT	80443830	80444128	2347	-	.	ID="DNA8-40_AP";Tend="301";Tstart="3";shortTE="F";uid="619502c7-2d18-42e7-80fa-387b44a8b105"
CM034316.1	RepeatMasker	DNA/hAT-hAT19	11134219	11134368	615	-	.	ID="RND-6_FAMILY-6784";Tend="6482";Tstart="6329";shortTE="F";uid="d0ee2a1e-a95f-4548-8bee-b8217b98c50f"
CM034316.1	RepeatMasker	DNA/MULE-MuDR	18313906	18314582	4977	-	.	ID="RND-6_FAMILY-127";Tend="2004";Tstart="1314";shortTE="F";uid="aec48bf4-48d4-43b3-9041-8d8f30ae052e"
CM034316.1	RepeatMasker	DNA/MULE-MuDR	8591585	8591885	496	-	.	ID="RND-5_FAMILY-2967";TEgroup="ctg_1%7CRND-5_FAMILY-2967%7C1";Tend="1144";Tstart="1045";shortTE="T";uid="a0d76817-1d02-4bd5-a1d2-a28ca410e304"
CM034316.1	RepeatMasker	Unknown	29550147	29550421	2044	-	.	ID="RND-1_FAMILY-295";Tend="1225";Tstart="952";shortTE="F";uid="899de0ca-d7ec-4019-90ba-8b1cef57d4b1"
CM034316.1	RepeatMasker	DNA/Ginger-1	57496210	57497668	9069	-	.	ID="RND-5_FAMILY-6062";Tend="2103";Tstart="650";shortTE="F";uid="866c968f-e7b5-484e-a99a-6a6e3e283192"
CM034316.1	RepeatMasker	Unknown	26493741	26494025	1332	-	.	ID="RND-6_FAMILY-14051";Tend="1100";Tstart="807";shortTE="F";uid="35b43f72-cf69-4b1f-bc6a-d7ba8b321d98"
CM034316.1	RepeatMasker	DNA/Ginger-1	132516035	132516599	3507	-	.	ID="RND-6_FAMILY-1577";Tend="1413";Tstart="875";shortTE="F";uid="83243522-4d96-4422-8ef0-c2f2eb57fae3"
CM034316.1	RepeatMasker	Unknown	62131544	62131827	1197	-	.	ID="RND-1_FAMILY-17";Tend="1219";Tstart="943";shortTE="F";uid="b994b769-74a5-43a6-b2b9-1ae6952e66c7"
CM034316.1	RepeatMasker	Retroposon?	6351244	6351568	3744	-	.	ID="RND-6_FAMILY-13511";Tend="1429";Tstart="1103";shortTE="F";uid="77abd617-8be4-4be5-8ee1-f89a435324be"
CM034316.1	RepeatMasker	DNA/hAT	98426374	98426513	502	-	.	ID="DNA8-112_AP";Tend="1310";Tstart="1174";shortTE="F";uid="84adb302-e125-4489-bc43-0f063b9110cd"
CM034316.1	RepeatMasker	Unknown	120555528	120555780	788	-	.	ID="RND-6_FAMILY-24222";Tend="658";Tstart="429";shortTE="F";uid="62d7a219-be61-4ece-a717-db96bb345016"
CM034316.1	RepeatMasker	DNA/hAT-hAT19	124352603	124353199	3748	-	.	ID="HAT-N6B_AP";Tend="597";Tstart="1";shortTE="F";uid="fe1d3b56-88fb-4dd3-b1c8-d0ed070ece07"
CM034316.1	RepeatMasker	Unknown	146155050	146156879	747	-	.	ID="RND-6_FAMILY-13844";TEgroup="ctg_1%7CRND-6_FAMILY-13844%7C5";Tend="3698";Tstart="769";shortTE="F";uid="9a1531f9-9f5d-4ff9-9de2-0ec9bf86e922"
CM034316.1	RepeatMasker	Unknown	62163054	62163459	1745	-	.	ID="RND-5_FAMILY-247";Tend="1356";Tstart="931";shortTE="F";uid="b636a2a1-0bba-42a0-a1fe-9b1cb40f55d9"
CM034316.1	RepeatMasker	DNA/Kolobok-E	22737358	22737510	1140	-	.	ID="RND-6_FAMILY-7095";Tend="379";Tstart="225";shortTE="F";uid="e2da1252-e281-4348-a88e-d683a31c7b97"
CM034316.1	RepeatMasker	DNA/Kolobok-E	102059290	102060627	8777	-	.	ID="RND-6_FAMILY-3814";Tend="2215";Tstart="831";shortTE="F";uid="dc955a1f-f14e-48d6-8709-0240f775a3da"
CM034316.1	RepeatMasker	DNA/MULE-MuDR	9793842	9796535	15199	-	.	ID="RND-1_FAMILY-318";Tend="3089";Tstart="545";shortTE="F";uid="87776c3d-9043-481c-aeaa-13857859f321"
CM034316.1	RepeatMasker	LINE/R1	35299919	35303183	27044	-	.	ID="RND-5_FAMILY-41";Tend="6506";Tstart="3245";shortTE="F";uid="2c62b38f-39d2-4ba5-b90f-8df7aae864ad"
CM034316.1	RepeatMasker	Retroposon?	87366662	87366811	469	-	.	ID="RND-6_FAMILY-13193";Tend="1950";Tstart="1505";shortTE="F";uid="cab96ce6-57d4-46d7-8143-c23bcbecea83"
CM034316.1	RepeatMasker	Unknown	18805256	18805541	440	-	.	ID="RND-6_FAMILY-9434";Tend="1408";Tstart="1162";shortTE="F";uid="f471d408-ff2e-4185-ae32-d628295f2c65"
CM034316.1	RepeatMasker	Retroposon?	43939645	43939853	1182	-	.	ID="RND-6_FAMILY-10695";Tend="885";Tstart="651";shortTE="F";uid="7a7619c9-0a34-4a23-8410-fb9f18087b25"
CM034316.1	RepeatMasker	DNA/Kolobok-E	91171051	91171391	1693	-	.	ID="RND-5_FAMILY-40";Tend="3265";Tstart="2903";shortTE="F";uid="7e3cf954-92fb-4548-8285-8b12ac790690"
CM034316.1	RepeatMasker	LINE/L2	36383004	36383400	2214	-	.	ID="RND-1_FAMILY-96";Tend="7697";Tstart="7324";shortTE="F";uid="033c9606-2082-4902-9369-c57ca99ad549"
CM034316.1	RepeatMasker	DNA/hAT-Ac	6777722	6777843	560	-	.	ID="RND-6_FAMILY-21069";Tend="1667";Tstart="1547";shortTE="F";uid="4c760d55-b6a7-477b-9965-5ca397988b0e"
CM034316.1	RepeatMasker	Unknown	93967456	93970419	20695	-	.	ID="RND-6_FAMILY-98";Tend="2863";Tstart="1";shortTE="F";uid="f422eea7-5645-48bc-a9c7-c02d9ba400bd"
CM034316.1	RepeatMasker	DNA/MULE-MuDR	46890924	46891094	401	-	.	ID="RND-6_FAMILY-5153";Tend="1174";Tstart="981";shortTE="F";uid="e1fc3691-9113-484a-91dc-bff8fbf571f6"
CM034316.1	RepeatMasker	Unknown	43588024	43588682	2641	-	.	ID="RND-5_FAMILY-293";Tend="1603";Tstart="948";shortTE="F";uid="a22caa64-a162-4866-be17-e87d8ff7c1bf"
CM034316.1	RepeatMasker	LTR/Copia	93895910	93896123	1558	-	.	ID="RND-6_FAMILY-1727";Tend="1212";Tstart="999";shortTE="F";uid="c16f5500-a3e0-4442-8187-87cc6f74c9be"
CM034316.1	RepeatMasker	DNA/hAT-Tip100	72701838	72702024	953	-	.	ID="DNA8-107_AP";Tend="292";Tstart="103";shortTE="F";uid="ccd25172-eefc-4bfd-8f31-f35e29eed190"
CM034316.1	RepeatMasker	Retroposon?	44472406	44473162	896	-	.	ID="RND-6_FAMILY-10695";Tend="1787";Tstart="984";shortTE="F";uid="ffc09701-923a-4f18-bb17-34de90f0bf9c"
CM034316.1	RepeatMasker	DNA/Ginger-1	143897279	143897417	409	-	.	ID="RND-6_FAMILY-24512";Tend="1112";Tstart="993";shortTE="F";uid="d14c3353-eec9-4bcf-9e98-03e5b524b7a8"
CM034316.1	RepeatMasker	DNA/hAT-Tip100	7876535	7878562	10616	-	.	ID="RND-6_FAMILY-24765";Tend="1987";Tstart="59";shortTE="F";uid="1899497a-a624-4947-802c-d0e2630fe669"
CM034316.1	RepeatMasker	DNA/Ginger-1	100553262	100553570	1770	-	.	ID="RND-5_FAMILY-6062";Tend="2101";Tstart="1768";shortTE="F";uid="1787b418-b09e-4b91-bdd7-7b9a721e49e0"
CM034316.1	RepeatMasker	DNA/Maverick	31015079	31015187	861	-	.	ID="rnd-6_family-2226";Tend="595";Tstart="432";shortTE="F";uid="bcabf201-8e0b-4c13-9c92-ab1e3ca2d309"
CM034316.1	RepeatMasker	DNA	55840900	55841293	2176	-	.	ID="TTAA3_AP";Tend="429";Tstart="6";shortTE="F";uid="7acb3126-06c7-477a-8517-cba0a74a13e0"
CM034316.1	RepeatMasker	DNA/hAT?	74221161	74221518	849	-	.	ID="RND-6_FAMILY-889";Tend="1586";Tstart="1280";shortTE="F";uid="6fa72845-8f66-45bd-b8ba-009e98bc30ae"
CM034316.1	RepeatMasker	Retroposon?	36782102	36782277	729	-	.	ID="RND-6_FAMILY-11938";Tend="1187";Tstart="991";shortTE="F";uid="fa06f232-105a-4b44-99c8-7781e438e3c8"
CM034316.1	RepeatMasker	DNA/Kolobok-E	26207668	26208214	3178	-	.	ID="RND-6_FAMILY-13779";Tend="4723";Tstart="4177";shortTE="F";uid="5c08d42d-8f89-4ec9-a1d5-a89f6d4ef026"
CM034316.1	RepeatMasker	DNA	43486158	43486338	547	-	.	ID="TTAA8_AP";Tend="176";Tstart="4";shortTE="F";uid="a677aca6-8826-43a3-978d-6556c5f54ffa"
CM034316.1	RepeatMasker	DNA/Ginger-1	8499603	8499811	663	-	.	ID="RND-6_FAMILY-13916";Tend="2110";Tstart="1907";shortTE="F";uid="e65fae75-49bc-4406-9d2f-c45f2e76a78a"
CM034316.1	RepeatMasker	LINE/L2	139782942	139787509	38981	-	.	ID="RND-6_FAMILY-29267";Tend="6854";Tstart="2248";shortTE="F";uid="a09525dd-3f00-4b83-9647-af56957c7476"
CM034316.1	RepeatMasker	DNA/Kolobok-E	69252609	69252717	490	-	.	ID="RND-6_FAMILY-12456";Tend="3196";Tstart="2900";shortTE="F";uid="ef9713d2-4042-4458-b23b-657a7275d9c9"
CM034316.1	RepeatMasker	DNA/hAT-hAT19	22486856	22486997	683	-	.	ID="RND-6_FAMILY-2496";Tend="1818";Tstart="1680";shortTE="F";uid="d75dbbf7-1baf-4f9e-9cd4-29bd3d0d58e7"
CM034316.1	RepeatMasker	DNA/Maverick	144098825	144099692	6752	-	.	ID="RND-6_FAMILY-337";Tend="2128";Tstart="1243";shortTE="F";uid="38a99f17-546d-4c2d-8edb-061fe3ef3c8c"
CM034316.1	RepeatMasker	DNA	36011194	36011592	2140	-	.	ID="TTAA2C_AP";Tend="392";Tstart="1";shortTE="F";uid="c0b53eb0-c9cb-49cb-9ec9-2bf26a0de1ea"
CM034316.1	RepeatMasker	DNA/hAT-hAT19	73263387	73264002	2815	-	.	ID="RND-6_FAMILY-8033";Tend="1548";Tstart="870";shortTE="F";uid="86ac302b-b374-4759-9686-ce7235d1373d"
CM034316.1	RepeatMasker	LTR/Gypsy	29641110	29641508	1771	-	.	ID="RND-1_FAMILY-361";Tend="977";Tstart="549";shortTE="F";uid="24e47a30-8ff0-496c-939b-b58e0ee3ed1f"
CM034316.1	RepeatMasker	Unknown	661754	662074	1333	-	.	ID="RND-5_FAMILY-1308";Tend="972";Tstart="653";shortTE="F";uid="47f341f4-964c-4048-b035-2da2fb991637"
CM034316.1	RepeatMasker	Retroposon?	131980310	131980522	888	-	.	ID="RND-6_FAMILY-10695";Tend="1965";Tstart="1829";shortTE="F";uid="f16dd242-5f93-46e8-9730-3d6851bac231"
CM034316.1	RepeatMasker	Unknown	44112496	44112625	531	-	.	ID="RND-6_FAMILY-2450";Tend="1097";Tstart="976";shortTE="F";uid="fa6722c2-38bf-494b-8cd4-23237ce63e54"
CM034316.1	RepeatMasker	DNA	48702489	48702901	1129	-	.	ID="RND-6_FAMILY-9876";Tend="1097";Tstart="670";shortTE="F";uid="0c097be0-87a3-4980-81f3-94929807229a"
CM034316.1	RepeatMasker	DNA/Maverick	97416412	97418890	15603	-	.	ID="RND-1_FAMILY-406";Tend="3495";Tstart="994";shortTE="F";uid="11b4d1b9-6f73-4d4f-bcdc-f7d594326c2f"
CM034316.1	RepeatMasker	DNA/hAT	120354005	120354238	1417	-	.	ID="DNA8-68_AP";Tend="764";Tstart="541";shortTE="F";uid="78d07c45-f31d-4900-b6ab-fd2610b24875"
CM034316.1	RepeatMasker	RC/Helitron	75813181	75813371	1354	-	.	ID="RND-6_FAMILY-22903";Tend="818";Tstart="627";shortTE="F";uid="bd22e77a-e7c8-425e-b463-b39f86382a53"
CM034316.1	RepeatMasker	DNA/Ginger-1	102557672	102557909	626	-	.	ID="RND-6_FAMILY-9942";Tend="1160";Tstart="940";shortTE="F";uid="41f3315a-d836-4787-9487-823f281311e0"
CM034316.1	RepeatMasker	DNA/Ginger-1	146044284	146044685	755	-	.	ID="RND-5_FAMILY-6062";Tend="1042";Tstart="650";shortTE="F";uid="94448f68-aa6b-44a6-9942-fbba7bd54e42"
CM034316.1	RepeatMasker	DNA/hAT-hAT19	44092794	44093352	1122	-	.	ID="RND-4_FAMILY-3497";Tend="2207";Tstart="1604";shortTE="F";uid="be118401-5a3f-4fd2-954f-f7734120a290"
CM034316.1	RepeatMasker	DNA	50325716	50326726	3710	-	.	ID="RND-4_FAMILY-67";TEgroup="ctg_1%7CRND-4_FAMILY-67%7C17";Tend="2396";Tstart="782";shortTE="F";uid="6d497a48-3cb1-4d61-8119-6e66222d377e"
CM034316.1	RepeatMasker	LINE/L2	147591335	147592638	3474	-	.	ID="RND-6_FAMILY-29267";Tend="5255";Tstart="3980";shortTE="F";uid="4e47fcb4-dc36-46a7-b930-1138afc4ce09"
CM034316.1	RepeatMasker	DNA	6808566	6809624	4290	-	.	ID="RND-1_FAMILY-421";Tend="2123";Tstart="1121";shortTE="F";uid="0cb7c62b-db1d-4b96-a758-f31bf5954d09"
CM034316.1	RepeatMasker	Retroposon?	51095906	51096575	4749	-	.	ID="RND-6_FAMILY-13511";Tend="1535";Tstart="845";shortTE="F";uid="51721052-ae02-443e-b4f7-283460aaa378"
CM034316.1	RepeatMasker	DNA	109102346	109102780	649	-	.	ID="RND-6_FAMILY-21943";Tend="2840";Tstart="2414";shortTE="F";uid="4b39c410-80b2-400c-a9ab-e5cedaa3321b"
CM034316.1	RepeatMasker	DNA/Kolobok-E	98438323	98439254	6614	-	.	ID="RND-6_FAMILY-1722";Tend="2564";Tstart="1643";shortTE="F";uid="2d1fa06a-ade5-46c9-83e7-64fbd230bad3"
CM034316.1	RepeatMasker	DNA/hAT	64006943	64007481	3328	-	.	ID="RND-1_FAMILY-45";Tend="1428";Tstart="863";shortTE="F";uid="5617a4c0-bd5f-44fe-9c42-f095b655cc33"
CM034316.1	RepeatMasker	DNA/MULE-NOF	60683565	60683989	1018	-	.	ID="RND-5_FAMILY-969";Tend="3236";Tstart="2814";shortTE="F";uid="59a15250-0bcf-4968-ba4f-b7b6d9065f82"
CM034316.1	RepeatMasker	DNA	22180346	22180484	1145	-	.	ID="RND-5_FAMILY-2187";Tend="1074";Tstart="935";shortTE="F";uid="f9872c34-9c98-4567-9719-9f3ceffb83af"
CM034316.1	RepeatMasker	Retroposon?	84113869	84114341	2744	-	.	ID="RND-6_FAMILY-13511";Tend="1359";Tstart="856";shortTE="F";uid="98bbfb50-8e53-48f0-9de6-09e5c0c44bd0"
CM034316.1	RepeatMasker	Unknown	133687661	133689178	4892	-	.	ID="RND-5_FAMILY-5456";Tend="2116";Tstart="537";shortTE="F";uid="b02fdbfd-c016-4fac-be00-dd60dd1b15ef"
CM034316.1	RepeatMasker	DNA/hAT-Tip100	75957892	75957997	730	-	.	ID="RND-6_FAMILY-52224";Tend="1085";Tstart="975";shortTE="F";uid="4bc00529-1fc2-4cb4-b70f-e3d7f485f777"
CM034316.1	RepeatMasker	DNA	84549567	84549806	808	-	.	ID="dna4-2_ap";Tend="262";Tstart="7";shortTE="F";uid="4edfe40a-b262-43b2-9f43-23d8cdb8509a"
CM034316.1	RepeatMasker	RC/Helitron	29018251	29020009	12101	-	.	ID="RND-5_FAMILY-3940";Tend="2508";Tstart="927";shortTE="F";uid="f37abd87-e11e-4d14-93a3-0232565dd967"
CM034316.1	RepeatMasker	Retroposon?	22639949	22640053	467	-	.	ID="RND-6_FAMILY-48448";Tend="5765";Tstart="5656";shortTE="F";uid="363a715b-e626-47fd-97da-3a413183289a"
CM034316.1	RepeatMasker	RC/Helitron	16815946	16816098	838	-	.	ID="RND-1_FAMILY-458";Tend="907";Tstart="746";shortTE="F";uid="6fbe943a-d960-4d63-8ffb-5fff2592ce3a"
CM034316.1	RepeatMasker	Unknown	12705090	12705471	2116	-	.	ID="RND-1_FAMILY-380";Tend="1839";Tstart="1446";shortTE="F";uid="2c5a78c3-af55-4507-9aa7-cc3c3f48fffd"
CM034316.1	RepeatMasker	Unknown	124161692	124162072	1959	-	.	ID="RND-5_FAMILY-18262";Tend="1339";Tstart="973";shortTE="F";uid="82138093-df56-490d-8824-eeb196f07c86"
CM034316.1	RepeatMasker	DNA/Kolobok-E	25954401	25954738	1334	-	.	ID="rnd-5_family-3451";Tend="2140";Tstart="1838";shortTE="F";uid="5e2b989b-fd84-4028-889a-93914c3e7d3e"
CM034316.1	RepeatMasker	LINE/I-Jockey	141201712	141203466	1549	-	.	ID="RND-6_FAMILY-12566";Tend="2518";Tstart="145";shortTE="F";uid="425b8d32-9240-436e-9293-546aab4d79e5"
CM034316.1	RepeatMasker	DNA	64116520	64117061	3414	-	.	ID="RND-6_FAMILY-2944";Tend="1507";Tstart="974";shortTE="F";uid="e116572c-8cb8-4e39-b7a2-72f8630e72c0"
CM034316.1	RepeatMasker	DNA	77292328	77292652	1777	-	.	ID="RND-6_FAMILY-2944";Tend="1519";Tstart="1200";shortTE="F";uid="2697b7b0-ecf2-4faa-bf12-ba75ceccbe81"
CM034316.1	RepeatMasker	DNA/Kolobok-E	57312155	57312545	1893	-	.	ID="RND-5_FAMILY-680";Tend="1360";Tstart="920";shortTE="F";uid="6505f397-c2a8-4c58-a6d6-07e669ec9af0"
CM034316.1	RepeatMasker	Unknown	45841511	45841775	1374	-	.	ID="RND-6_FAMILY-14221";Tend="1225";Tstart="951";shortTE="F";uid="732b2ab7-2e83-4d59-a131-ee69024ac343"
CM034316.1	RepeatMasker	Unknown	143052756	143053528	4086	-	.	ID="RND-6_FAMILY-15246";Tend="768";Tstart="155";shortTE="F";uid="f3d6757d-c86c-44d7-8b70-ef18ffc147d5"
CM034316.1	RepeatMasker	Retroposon?	82034393	82034697	1297	-	.	ID="RND-6_FAMILY-11938";Tend="1314";Tstart="1000";shortTE="F";uid="151296ea-26a9-4c92-abda-3c987af6a4f0"
CM034316.1	RepeatMasker	DNA/Kolobok-E	10607865	10608778	6554	-	.	ID="RND-6_FAMILY-1722";Tend="2572";Tstart="1645";shortTE="F";uid="f6db150f-8c27-417b-b431-d78570d95f3e"
CM034316.1	RepeatMasker	Unknown	32083304	32083844	1749	-	.	ID="RND-5_FAMILY-1308";Tend="807";Tstart="290";shortTE="F";uid="9142834a-6bb1-4c72-a41f-3ca8504b3d3d"
CM034316.1	RepeatMasker	DNA/hAT-hAT19	100514721	100514852	417	-	.	ID="DNA8-84_AP";Tend="130";Tstart="12";shortTE="F";uid="f986e1d1-4703-4d0e-855b-97299b241ad5"
CM034316.1	RepeatMasker	DNA	115456708	115457127	797	-	.	ID="RND-6_FAMILY-5254";Tend="1463";Tstart="1044";shortTE="F";uid="ed4a492e-5377-4d5b-b0e2-038f3f8d71c9"
CM034316.1	RepeatMasker	Retroposon?	25054241	25054836	1967	-	.	ID="RND-6_FAMILY-13511";Tend="2671";Tstart="1942";shortTE="F";uid="96741242-b352-484b-98c5-332e585b5f44"
CM034316.1	RepeatMasker	DNA	60134926	60135203	692	-	.	ID="dna4-2b_ap";TEgroup="ctg_1%7Cdna4-2b_ap%7C2";Tend="778";Tstart="86";shortTE="F";uid="b1e83b58-7878-444a-bfde-d8a2ec1db136"
CM034316.1	RepeatMasker	DNA/hAT-Tip100	22155423	22155786	1222	-	.	ID="RND-6_FAMILY-5736";Tend="1234";Tstart="900";shortTE="F";uid="55273373-c850-4c3e-8ec3-0ef4e25ede33"
CM034316.1	RepeatMasker	RC/Helitron	10122933	10123561	3628	-	.	ID="RND-1_FAMILY-220";Tend="1340";Tstart="715";shortTE="F";uid="057ae00e-4069-4332-9a47-767e038c6741"
CM034316.1	RepeatMasker	DNA/MULE-MuDR	35946588	35946857	614	-	.	ID="RND-1_FAMILY-379";Tend="2776";Tstart="2529";shortTE="F";uid="e391d09a-0c17-475a-9c8c-d4c0cb82f187"
CM034316.1	RepeatMasker	DNA	62209313	62209640	1500	-	.	ID="DNA-TTAA-1_AP";Tend="346";Tstart="1";shortTE="F";uid="7af1d60e-b1bc-4c33-a7c8-98eb19eeb097"
CM034316.1	RepeatMasker	DNA/hAT-hAT19	87316766	87317421	4291	-	.	ID="RND-6_FAMILY-4525";Tend="1586";Tstart="906";shortTE="F";uid="d6c7a39f-451e-49cb-8448-40ee471996ab"
CM034316.1	RepeatMasker	DNA/hAT-Tip100	133165046	133165180	776	-	.	ID="RND-6_FAMILY-9985";Tend="2127";Tstart="1982";shortTE="F";uid="65decb62-68de-4730-8e42-545a214f4fb9"
CM034316.1	RepeatMasker	DNA/Ginger-1	129128352	129128586	1422	-	.	ID="RND-6_FAMILY-35381";Tend="2026";Tstart="1789";shortTE="F";uid="7407b521-f2e7-4936-8623-c46a6fc4b9ec"
CM034316.1	RepeatMasker	DNA	34678216	34678339	752	-	.	ID="ttaa2c_ap";Tend="405";Tstart="278";shortTE="F";uid="0253dfb1-be42-4826-a135-6c58f5b5cd6d"
CM034316.1	RepeatMasker	DNA/hAT	4839531	4839742	1325	-	.	ID="RND-4_FAMILY-18";Tend="1177";Tstart="956";shortTE="F";uid="56a7370a-37c1-41dd-a8a5-1b0fd5b9532d"
CM034316.1	RepeatMasker	DNA/hAT?	131422504	131422992	2553	-	.	ID="RND-6_FAMILY-1456";Tend="1240";Tstart="773";shortTE="F";uid="969ef523-e2bf-400c-b8db-a1d1fb19c50d"
CM034316.1	RepeatMasker	DNA/TcMar-m44	87018911	87019189	1300	-	.	ID="MARINER-2_AP";Tend="1270";Tstart="993";shortTE="F";uid="af120658-c79f-42f0-8d85-70dd32c3b7cf"
CM034316.1	RepeatMasker	DNA	72608481	72609176	4546	-	.	ID="RND-6_FAMILY-3974";Tend="2020";Tstart="1298";shortTE="F";uid="edaef652-47f4-4986-9244-a1aa2b8b9b7b"
CM034316.1	RepeatMasker	Unknown	50689782	50690769	5870	-	.	ID="RND-5_FAMILY-148";Tend="1930";Tstart="945";shortTE="F";uid="c91f9dff-1391-4eba-be55-49f1da1ba32d"
CM034316.1	RepeatMasker	DNA/hAT-Ac	26937433	26938025	3293	-	.	ID="DNA8-56_AP";Tend="562";Tstart="1";shortTE="F";uid="7e2de57f-a1f1-4b9f-85af-42590aff70d6"
CM034316.1	RepeatMasker	DNA	67366006	67366364	1731	-	.	ID="DNA4-3_AP";Tend="342";Tstart="3";shortTE="F";uid="50107747-41af-4624-8a13-d83033fa8b76"
CM034316.1	RepeatMasker	Retroposon?	18652689	18653596	1154	-	.	ID="RND-6_FAMILY-10695";Tend="1657";Tstart="774";shortTE="F";uid="7d636f75-c1df-4fc6-8969-f87ebd87a0f8"
CM034316.1	RepeatMasker	Retroposon?	68200318	68200801	1126	-	.	ID="RND-6_FAMILY-10695";Tend="1878";Tstart="1447";shortTE="F";uid="4509544c-d3dc-4a2b-b54c-d14499e205d1"
CM034316.1	RepeatMasker	DNA	66094435	66094847	2217	-	.	ID="TTAA3_AP";Tend="429";Tstart="1";shortTE="F";uid="1cb67193-5e80-4f85-bd4d-4745e2c4cbc4"
CM034316.1	RepeatMasker	LTR/Pao	77083603	77084073	595	-	.	ID="RND-6_FAMILY-9264";Tend="1924";Tstart="1453";shortTE="F";uid="7dece9f1-6e2e-4274-874b-e476b38acae2"
CM034316.1	RepeatMasker	RC/Helitron	36958285	36958551	1850	-	.	ID="RND-5_FAMILY-10604";Tend="3843";Tstart="3572";shortTE="F";uid="2e431015-ecdd-45ad-9455-62305f0bf32c"
CM034316.1	RepeatMasker	LINE/R1	64637170	64637456	1595	-	.	ID="RND-1_FAMILY-110";Tend="1212";Tstart="917";shortTE="F";uid="c3ae538f-8e3d-4615-a8d4-e9fc3379b837"
CM034316.1	RepeatMasker	Unknown	42136262	42136740	437	-	.	ID="RND-6_FAMILY-7125";TEgroup="ctg_1%7CRND-6_FAMILY-7125%7C4";Tend="1074";Tstart="398";shortTE="T";uid="8c127439-0fd2-47c2-ab16-404f7f16848d"
CM034316.1	RepeatMasker	DNA/hAT-hAT19	107231327	107231903	3450	-	.	ID="DNA8-78_AP";Tend="623";Tstart="2";shortTE="F";uid="3ff3cfee-2bab-4e23-ae81-90301fe6f377"
CM034316.1	RepeatMasker	DNA	118158504	118158881	1794	-	.	ID="ttaa4c_ap";Tend="410";Tstart="2";shortTE="F";uid="87467bd2-d7ef-48ba-92b0-1c4994c05584"
CM034316.1	RepeatMasker	DNA/Ginger-1	134512414	134513378	7754	-	.	ID="RND-6_FAMILY-646";Tend="2279";Tstart="1307";shortTE="F";uid="b7651cdf-779d-41d7-83ec-6b07091bffcd"
CM034316.1	RepeatMasker	DNA	87203557	87203684	551	-	.	ID="TTAA25_AP";Tend="343";Tstart="222";shortTE="F";uid="ba6930f4-6b8a-4d40-b0d1-1a177eafe1ec"
CM034316.1	RepeatMasker	DNA	45079390	45079658	731	-	.	ID="ttaa2c_ap";Tend="358";Tstart="87";shortTE="F";uid="8e7cbc1b-95db-4052-842a-ca596b8a6071"
CM034316.1	RepeatMasker	Retroposon?	76334237	76334570	1108	-	.	ID="RND-6_FAMILY-10695";Tend="1069";Tstart="763";shortTE="F";uid="47d6903b-d2b1-464c-9c96-2915ad5815ba"
CM034316.1	RepeatMasker	Unknown	18796391	18796954	3051	-	.	ID="RND-1_FAMILY-218";Tend="1514";Tstart="900";shortTE="F";uid="3f507f49-ef55-4579-a794-9f40a676b418"
CM034316.1	RepeatMasker	DNA/Kolobok-E	2408768	2408881	916	-	.	ID="RND-1_FAMILY-172";Tend="599";Tstart="126";shortTE="F";uid="aafb2564-f3f1-4af5-bf45-a2b7181e6657"
CM034316.1	RepeatMasker	DNA/hAT-Tip100	148140324	148140835	2388	-	.	ID="RND-6_FAMILY-3078";Tend="1372";Tstart="846";shortTE="F";uid="8f6ccecb-7675-432c-9e66-e7ab190e789e"
CM034316.1	RepeatMasker	Unknown	104027810	104028178	1346	-	.	ID="RND-1_FAMILY-440";Tend="1324";Tstart="902";shortTE="F";uid="594f966e-2d59-4352-8474-81881b01cb71"
CM034316.1	RepeatMasker	DNA	40146151	40146277	1047	-	.	ID="DNA3-4_AP";Tend="127";Tstart="1";shortTE="F";uid="76b6782c-d1cf-4e82-bcda-e8f7357a8237"
CM034316.1	RepeatMasker	DNA	103537017	103537417	1589	-	.	ID="ttaa3b_ap";Tend="362";Tstart="1";shortTE="F";uid="7fbcab29-73db-4afd-925d-b9aa7255cbee"
CM034316.1	RepeatMasker	DNA/Ginger-1	123485777	123486130	1805	-	.	ID="rnd-6_family-1577";Tend="1413";Tstart="1110";shortTE="F";uid="7fb48045-db40-46c8-9b70-d5ed50cb1d62"
CM034316.1	RepeatMasker	Unknown	137127287	137131180	19559	-	.	ID="RND-1_FAMILY-513";TEgroup="ctg_1%7CRND-1_FAMILY-513%7C5";Tend="3444";Tstart="897";shortTE="F";uid="1c056883-61bc-4bfc-970f-a4c69cb7751c"
CM034316.1	RepeatMasker	DNA/Ginger-1	128258894	128259117	721	-	.	ID="RND-6_FAMILY-58578";Tend="395";Tstart="192";shortTE="F";uid="a6eeda89-df33-4bcd-ba58-3ed457dc1b49"
CM034316.1	RepeatMasker	DNA	35708084	35708201	437	-	.	ID="RND-6_FAMILY-7036";Tend="5632";Tstart="5523";shortTE="F";uid="68997466-13b5-4f2a-ad7b-42b110b91307"
CM034316.1	RepeatMasker	Unknown	120842732	120843096	2088	-	.	ID="RND-1_FAMILY-247";Tend="1313";Tstart="943";shortTE="F";uid="750dca76-e582-413d-b2d9-5a36c1e28c57"
CM034316.1	RepeatMasker	DNA	26165480	26165929	3381	-	.	ID="RND-6_FAMILY-38762";Tend="1261";Tstart="813";shortTE="F";uid="52957002-88f0-44ae-9123-6c6df8e88757"
CM034316.1	RepeatMasker	DNA/hAT-Tip100	132488255	132488492	425	-	.	ID="RND-1_FAMILY-422";Tend="1743";Tstart="1511";shortTE="F";uid="59016093-0e40-41a4-b1fd-5dbc65501c57"
CM034316.1	RepeatMasker	DNA/MULE-MuDR	7826801	7827665	4654	-	.	ID="RND-5_FAMILY-6541";Tend="3588";Tstart="2828";shortTE="F";uid="1e816b57-adc4-4e27-b16e-a7aabcf793b3"
CM034316.1	RepeatMasker	DNA/Ginger-1	145910079	145910212	750	-	.	ID="RND-6_FAMILY-9942";Tend="1140";Tstart="1012";shortTE="F";uid="6b0ff75b-be19-43d0-8cc1-b4bcec25f095"
CM034316.1	RepeatMasker	DNA	5646271	5646607	418	-	.	ID="RND-5_FAMILY-2251";Tend="1349";Tstart="1079";shortTE="F";uid="32d4d806-bfda-4e4a-8c0b-f561544f134a"
CM034316.1	RepeatMasker	DNA	2346385	2346896	3611	-	.	ID="RND-6_FAMILY-12798";Tend="1420";Tstart="909";shortTE="F";uid="ffb345ce-85e4-4a9e-a2a4-2424d54594e7"
CM034316.1	RepeatMasker	Retroposon?	34747073	34747246	491	-	.	ID="RND-5_FAMILY-6251";Tend="1440";Tstart="1246";shortTE="F";uid="1361ad07-ea09-4dfc-bbd3-5ed86dcb4f0d"
CM034316.1	RepeatMasker	DNA/Ginger-1	100010421	100010617	776	-	.	ID="RND-5_FAMILY-6062";Tend="2133";Tstart="1922";shortTE="F";uid="b840428d-4948-4659-87bc-68be68b9b37e"
CM034316.1	RepeatMasker	Retroposon?	20227348	20227454	553	-	.	ID="RND-6_FAMILY-4488";Tend="1183";Tstart="1071";shortTE="F";uid="470b4316-a583-41ca-a5b9-df7681190315"
CM034316.1	RepeatMasker	Retroposon?	57319094	57319196	482	-	.	ID="RND-6_FAMILY-26162";Tend="1251";Tstart="1145";shortTE="F";uid="8b7f0982-de17-495b-882e-1f058f8fe8c8"
CM034316.1	RepeatMasker	DNA	63842803	63843150	446	-	.	ID="DNA4-3_AP";Tend="513";Tstart="167";shortTE="F";uid="7d281a38-1f11-44ae-8272-696a2345b21c"
CM034316.1	RepeatMasker	LINE/L2	60178510	60179966	2008	-	.	ID="RND-5_FAMILY-97";Tend="2769";Tstart="1314";shortTE="F";uid="e5002b5b-662e-4894-a4f0-e82c474b77dd"
CM034316.1	RepeatMasker	DNA	47240710	47241106	1299	-	.	ID="RND-6_FAMILY-2944";Tend="1326";Tstart="932";shortTE="F";uid="7d91ea43-4ff0-4e3e-b652-3449b43d35c4"
CM034316.1	RepeatMasker	DNA/Kolobok-E	37646794	37647076	445	-	.	ID="RND-6_FAMILY-1722";Tend="2647";Tstart="2374";shortTE="F";uid="4e4102b0-88eb-40b7-8377-7ad83d9534d7"
CM034316.1	RepeatMasker	RC/Helitron	42389896	42390063	886	-	.	ID="RND-6_FAMILY-5245";Tend="6137";Tstart="5935";shortTE="F";uid="92e552d7-f868-466e-93b4-39d70bd338a2"
CM034316.1	RepeatMasker	LINE/I-Jockey	59509412	59509571	455	-	.	ID="RND-5_FAMILY-4238";Tend="1433";Tstart="1276";shortTE="F";uid="e1af4fa9-0f3f-4518-8ddb-b949d645068e"
CM034316.1	RepeatMasker	DNA/hAT	11588875	11589320	1059	-	.	ID="RND-6_FAMILY-901";TEgroup="ctg_1%7CRND-6_FAMILY-901%7C1";Tend="1389";Tstart="805";shortTE="F";uid="8a9910bf-b8dd-4577-8128-11b3f9b15061"
CM034316.1	RepeatMasker	Unknown	27717383	27717677	1109	-	.	ID="RND-6_FAMILY-58406";Tend="1417";Tstart="1117";shortTE="F";uid="88f9f2cb-4f95-48bd-9403-e1a520c90a46"
CM034316.1	RepeatMasker	DNA/hAT-Tip100	3434403	3434675	1310	-	.	ID="RND-6_FAMILY-6129";Tend="1779";Tstart="1513";shortTE="F";uid="618b7b0a-88cf-4a1b-b492-5c06bc7fbb6a"
CM034316.1	RepeatMasker	DNA/hAT	57204876	57205384	1420	-	.	ID="RND-1_FAMILY-45";Tend="1436";Tstart="900";shortTE="F";uid="703bb29a-0e90-42e9-976d-bab854b27e03"
CM034316.1	RepeatMasker	DNA	119691905	119692074	877	-	.	ID="DNAX-2_AP";Tend="185";Tstart="12";shortTE="F";uid="e398d49a-8012-471b-be45-0e8886d12193"
CM034316.1	RepeatMasker	DNA/TcMar-m44	140866000	140866161	847	-	.	ID="RND-6_FAMILY-18609";Tend="172";Tstart="28";shortTE="F";uid="2bdb20a2-af91-4112-89af-5017e3717234"
CM034316.1	RepeatMasker	Retroposon?	131384047	131385491	5029	-	.	ID="RND-6_FAMILY-20820";Tend="2302";Tstart="831";shortTE="F";uid="53fe2d63-068b-429f-b051-11dd78b05492"
CM034316.1	RepeatMasker	DNA/hAT-hAT19	74775628	74775983	715	-	.	ID="DNA8-79_AP";Tend="818";Tstart="383";shortTE="F";uid="b1f62c41-fe38-48ce-91d9-ec42e9b7f837"
CM034316.1	RepeatMasker	DNA/hAT-Charlie	27594207	27594793	4124	-	.	ID="RND-1_FAMILY-442";Tend="1967";Tstart="1408";shortTE="F";uid="eb585ff7-e223-4349-9eff-eee96b265e06"
CM034316.1	RepeatMasker	LINE/R1	127702876	127704847	11022	-	.	ID="RND-5_FAMILY-8868";Tend="1996";Tstart="75";shortTE="F";uid="82957daf-60ef-4097-b48c-46ffb56e5ff6"
CM034316.1	RepeatMasker	DNA/hAT-hAT19	2471841	2473206	9180	-	.	ID="RND-6_FAMILY-7624";Tend="1901";Tstart="505";shortTE="F";uid="1fbdbcad-1e5d-473c-b249-926821c46708"
CM034316.1	RepeatMasker	DNA/Kolobok-E	112781688	112783112	10071	-	.	ID="RND-5_FAMILY-776";Tend="4106";Tstart="2643";shortTE="F";uid="3430bf4d-5b60-4c3f-aab1-521d5fcb1ec4"
CM034316.1	RepeatMasker	DNA/Ginger-1	60354793	60354983	693	-	.	ID="rnd-6_family-4572";Tend="2293";Tstart="2094";shortTE="F";uid="6a41eeca-9dbf-4bbc-a2c0-a9e09245c4e9"
CM034316.1	RepeatMasker	DNA/PIF-Harbinger	119904522	119906577	6211	-	.	ID="RND-5_FAMILY-5490";Tend="2022";Tstart="317";shortTE="F";uid="c5479daf-4b8e-45a9-88fd-ed7ba38d70c8"
CM034316.1	RepeatMasker	Retroposon?	124357176	124357792	1524	-	.	ID="RND-6_FAMILY-2197";Tend="1641";Tstart="1011";shortTE="F";uid="b7b200a4-daa6-44c0-8547-35aac8496a6a"
CM034316.1	RepeatMasker	DNA	76328150	76328282	508	-	.	ID="ttaa23_ap";Tend="114";Tstart="3";shortTE="F";uid="70475832-5610-42ca-aa8f-cc3e2faf9e0d"
CM034316.1	RepeatMasker	DNA/hAT-Tip100	34437872	34438143	1194	-	.	ID="RND-5_FAMILY-5713";Tend="1534";Tstart="1232";shortTE="F";uid="2c298dcc-441f-4bb9-8dce-0ea89fb333f4"
CM034316.1	RepeatMasker	Unknown	60432969	60433158	1083	-	.	ID="RND-6_FAMILY-9312";Tend="1063";Tstart="884";shortTE="F";uid="c35634f4-5f07-41ec-9cf8-ad304d945afe"
CM034316.1	RepeatMasker	DNA	39005617	39006035	757	-	.	ID="DNAX-2_AP";Tend="467";Tstart="1";shortTE="F";uid="faba4b95-d9c0-4900-ae3e-766c17ad4427"
CM034316.1	RepeatMasker	Unknown	147346004	147346114	3528	-	.	ID="RND-6_FAMILY-7408";Tend="650";Tstart="198";shortTE="F";uid="cb16d7c6-74bf-4544-8fa5-491c2550d43a"
CM034316.1	RepeatMasker	DNA	33347335	33347562	1014	-	.	ID="RND-6_FAMILY-2126";Tend="461";Tstart="237";shortTE="F";uid="78088f22-dfc2-40f2-9c80-9d387d8d9e32"
CM034316.1	RepeatMasker	DNA/hAT	34789527	34789671	419	-	.	ID="RND-5_FAMILY-3005";Tend="637";Tstart="498";shortTE="F";uid="8f6ee22c-5dff-4a6d-97c5-1e5a27f7ea0e"
CM034316.1	RepeatMasker	Unknown	59921292	59921425	519	-	.	ID="RND-6_FAMILY-7715";Tend="767";Tstart="632";shortTE="F";uid="e271c00d-8f1e-42ad-8dfc-41189eafdbdf"
CM034316.1	RepeatMasker	Unknown	126241372	126241707	685	-	.	ID="RND-6_FAMILY-4745";TEgroup="ctg_1%7CRND-6_FAMILY-4745%7C3";Tend="1515";Tstart="1004";shortTE="F";uid="4fc97e5d-9251-434f-9c0e-6692d87c7c66"
CM034316.1	RepeatMasker	DNA	45719895	45720074	799	-	.	ID="ttaa18_ap";Tend="549";Tstart="358";shortTE="F";uid="df88d482-1643-4134-bfef-6f0fa02d2819"
CM034316.1	RepeatMasker	Retroposon?	114057418	114058045	1821	-	.	ID="RND-6_FAMILY-10695";Tend="2042";Tstart="1361";shortTE="F";uid="4e9c4848-5e28-48f8-92d2-435795ed6f41"
CM034316.1	RepeatMasker	DNA/Maverick	104411210	104411547	1458	-	.	ID="RND-6_FAMILY-2477";Tend="330";Tstart="10";shortTE="F";uid="118fe920-e329-4cc9-a8dd-f6e2a3ec1a76"
CM034316.1	RepeatMasker	Unknown	65271122	65271500	1081	-	.	ID="RND-1_FAMILY-440";Tend="2603";Tstart="2192";shortTE="F";uid="03e7245a-c7c1-4d35-88e8-029f5e034289"
CM034316.1	RepeatMasker	DNA/Ginger	45101495	45102244	5992	-	.	ID="RND-5_FAMILY-7453";Tend="1714";Tstart="964";shortTE="F";uid="2b24989e-c5a3-4376-9e4b-ff2ac80e8fb4"
CM034316.1	RepeatMasker	Unknown	103520165	103520554	490	-	.	ID="RND-5_FAMILY-3967";Tend="1270";Tstart="988";shortTE="F";uid="55c99db2-3d66-4829-a9f8-0e0c1542fd7a"
CM034316.1	RepeatMasker	DNA/hAT	146621857	146622116	1495	-	.	ID="DNA8-94_AP";Tend="408";Tstart="159";shortTE="F";uid="ebf2b993-5fe3-45e6-a5a4-6b753e67d40c"
CM034316.1	RepeatMasker	DNA	18877906	18878326	817	-	.	ID="TTAA2D_AP";Tend="431";Tstart="13";shortTE="F";uid="09528473-3c5b-4be6-a369-d3717c27faf8"
CM034316.1	RepeatMasker	DNA	106355399	106355570	801	-	.	ID="RND-5_FAMILY-2187";Tend="1614";Tstart="1433";shortTE="F";uid="206097b2-50f9-4650-91b1-9e9ed558c6f3"
CM034316.1	RepeatMasker	RC/Helitron	112261380	112261501	482	-	.	ID="RND-1_FAMILY-24";Tend="1799";Tstart="1686";shortTE="F";uid="22a870ff-feee-4674-9310-3e610b96a829"
CM034316.1	RepeatMasker	Unknown	134795786	134805834	54245	-	.	ID="RND-1_FAMILY-28";Tend="7081";Tstart="360";shortTE="F";uid="0867a698-b29b-41df-9e71-61f5eb5343d1"
CM034316.1	RepeatMasker	Unknown	32824460	32825532	5331	-	.	ID="RND-5_FAMILY-5208";Tend="1646";Tstart="396";shortTE="F";uid="af7b41b7-0b1f-4075-a108-0c6fbf38adfc"
CM034316.1	RepeatMasker	SINE/B4	34445182	34445611	934	-	.	ID="RND-6_FAMILY-6232";Tend="909";Tstart="493";shortTE="F";uid="0b8de3ff-01d3-4f28-b247-a49425644aa3"
CM034316.1	RepeatMasker	DNA/hAT-Ac	86536128	86536429	1386	-	.	ID="DNA8-39_AP";Tend="830";Tstart="518";shortTE="F";uid="6876461c-03c6-4b48-9d98-54ea47dda984"
CM034316.1	RepeatMasker	Retroposon?	93465645	93465759	2376	-	.	ID="RND-6_FAMILY-19235";Tend="2117";Tstart="1352";shortTE="F";uid="ce40fbcc-43f2-4d93-aa23-1a718c841983"
CM034316.1	RepeatMasker	DNA/Maverick	141734955	141735303	1960	-	.	ID="RND-1_FAMILY-217";Tend="1662";Tstart="1349";shortTE="F";uid="b85b16b2-83a4-4e30-a264-d70248d376a1"
CM034316.1	RepeatMasker	Unknown	61988451	61988626	619	-	.	ID="RND-1_FAMILY-274";Tend="1853";Tstart="1672";shortTE="F";uid="e6638a38-af12-4c5a-b59b-c6521ba4bb2b"
CM034316.1	RepeatMasker	Unknown	103590351	103590656	1832	-	.	ID="RND-5_FAMILY-293";Tend="1641";Tstart="1338";shortTE="F";uid="98e65319-27f4-4784-b1fb-0cba705e255b"
CM034316.1	RepeatMasker	Unknown	119849369	119850105	5319	-	.	ID="RND-5_FAMILY-1063";Tend="1727";Tstart="905";shortTE="F";uid="f83137df-ca8b-46ae-bd74-04f577b7fce9"
CM034316.1	RepeatMasker	Unknown	33070552	33070962	3519	-	.	ID="RND-5_FAMILY-3187";Tend="1136";Tstart="728";shortTE="F";uid="2101cbc3-b3cb-42d6-acc1-73f58267428f"
CM034316.1	RepeatMasker	DNA/Ginger-1	120440780	120440904	809	-	.	ID="RND-6_FAMILY-9942";Tend="1568";Tstart="1444";shortTE="F";uid="3a4d474a-5662-4698-817f-cfdfa4c18835"
CM034316.1	RepeatMasker	LINE/R1	114133182	114133901	684	-	.	ID="SART-1_API";Tend="5502";Tstart="4743";shortTE="F";uid="50c4ec08-bf25-439b-bb54-95bd61f178fb"
CM034316.1	RepeatMasker	Unknown	42122048	42122435	597	-	.	ID="RND-6_FAMILY-3257";Tend="631";Tstart="287";shortTE="F";uid="7314af79-35bb-440f-a7e6-e8e1b067cae6"
CM034316.1	RepeatMasker	DNA	33301071	33301496	3104	-	.	ID="RND-5_FAMILY-463";Tend="1330";Tstart="887";shortTE="F";uid="c9cf4bbc-c116-4844-a2b8-9a14eba7732a"
CM034316.1	RepeatMasker	DNA/hAT-Tip100	126140016	126140248	447	-	.	ID="RND-6_FAMILY-9985";Tend="5050";Tstart="4811";shortTE="F";uid="4eaa3775-9c29-4e66-a570-4cc06cf683da"
CM034316.1	RepeatMasker	Retroposon?	16226446	16226715	1067	-	.	ID="RND-6_FAMILY-6210";Tend="1858";Tstart="1689";shortTE="F";uid="0252e75b-1efe-4edb-bc47-374b44a229bd"
CM034316.1	RepeatMasker	DNA	133575891	133576244	902	-	.	ID="rnd-6_family-2944";Tend="1359";Tstart="886";shortTE="F";uid="2a23fd4c-bd62-4174-a80d-06eed5211a42"
CM034316.1	RepeatMasker	DNA/Maverick	24693435	24694825	5846	-	.	ID="RND-5_FAMILY-1596";Tend="1935";Tstart="556";shortTE="F";uid="52a8cded-d08e-4f4e-8fd6-f5ed1aca11d6"
CM034316.1	RepeatMasker	Unknown	128329552	128329778	1055	-	.	ID="RND-1_FAMILY-218";Tend="1128";Tstart="906";shortTE="F";uid="ac359786-d4e2-4b20-a02e-41b80c1aad66"
CM034316.1	RepeatMasker	DNA/Kolobok-E	16524053	16524214	683	-	.	ID="RND-6_FAMILY-17429";Tend="990";Tstart="831";shortTE="F";uid="caec7489-104d-4e8f-9113-12f63cc42005"
CM034316.1	RepeatMasker	DNA/Kolobok-E	21785883	21786938	1351	-	.	ID="RND-6_FAMILY-23610";TEgroup="ctg_1%7CRND-6_FAMILY-23610%7C14";Tend="1798";Tstart="20";shortTE="F";uid="0c0eadfe-7411-49e3-864b-aec5a2bcaaf4"
CM034316.1	RepeatMasker	RC/Helitron	59113193	59113566	1831	-	.	ID="RND-6_FAMILY-5077";Tend="2330";Tstart="1959";shortTE="F";uid="f2d9930f-e429-428c-a6c9-8818268390e3"
CM034316.1	RepeatMasker	RC/Helitron	105125276	105125438	609	-	.	ID="HELITRON-N15_LMI";Tend="165";Tstart="5";shortTE="F";uid="21954f98-b564-4433-b2aa-d4f65349ed6e"
CM034316.1	RepeatMasker	DNA/P	138057911	138058284	1211	-	.	ID="RND-6_FAMILY-19651";Tend="2567";Tstart="2197";shortTE="F";uid="ac1f887b-ea4e-4331-baac-fe3cf87a879e"
CM034316.1	RepeatMasker	LTR/Gypsy	94182600	94183083	2420	-	.	ID="RND-1_FAMILY-321";Tend="5933";Tstart="5469";shortTE="F";uid="8d0f6866-13a2-4b10-b272-b8f11762fd01"
CM034316.1	RepeatMasker	DNA/Ginger-1	1001668	1001768	404	-	.	ID="RND-6_FAMILY-9942";Tend="790";Tstart="692";shortTE="F";uid="3a479b0e-eadc-430d-b783-670c6836e255"
CM034316.1	RepeatMasker	DNA/Ginger-1	83939726	83940066	2170	-	.	ID="rnd-5_family-4248";Tend="1170";Tstart="796";shortTE="F";uid="6138e63d-8e63-4054-9044-cd43a1a48b05"
CM034316.1	RepeatMasker	LINE/I-Jockey	142543458	142543612	902	-	.	ID="RND-6_FAMILY-16121";Tend="1451";Tstart="1297";shortTE="F";uid="022e4452-018a-4e75-8b7f-689c3d9fa0d7"
CM034316.1	RepeatMasker	Unknown	130006613	130007817	9339	-	.	ID="RND-6_FAMILY-5561";Tend="1742";Tstart="587";shortTE="F";uid="04adf955-4aaf-477e-92d9-7bf53209feb7"
CM034316.1	RepeatMasker	Retroposon?	83551371	83551552	464	-	.	ID="RND-6_FAMILY-20820";Tend="2133";Tstart="1958";shortTE="F";uid="77176ea2-05e2-4bdb-8946-69ca97b2fa3c"
CM034316.1	RepeatMasker	DNA/hAT-Ac	15848705	15848862	561	-	.	ID="RND-6_FAMILY-5264";Tend="1183";Tstart="1043";shortTE="F";uid="b8524c65-877e-45ad-b8b8-4f5dd3db69a4"
CM034316.1	RepeatMasker	DNA/Ginger-1	26146676	26147209	3823	-	.	ID="RND-6_FAMILY-447";Tend="1500";Tstart="976";shortTE="F";uid="db43257a-393c-4455-9cd8-8ae2dc117674"
CM034316.1	RepeatMasker	Retroposon?	11212691	11214257	9894	-	.	ID="RND-6_FAMILY-13511";Tend="2305";Tstart="854";shortTE="F";uid="57e5235a-df1a-4779-9fec-22b90c3ad32f"
CM034316.1	RepeatMasker	DNA/hAT-Tip100	12695896	12696251	1252	-	.	ID="RND-5_FAMILY-5713";Tend="1919";Tstart="1545";shortTE="F";uid="cf2ea943-5a16-4742-80ea-babac9d4cd08"
CM034316.1	RepeatMasker	DNA	40184781	40184907	1047	-	.	ID="DNA3-4_AP";Tend="127";Tstart="1";shortTE="F";uid="3d2aee90-450c-4ba5-89f6-d24b496a27af"
CM034316.1	RepeatMasker	Unknown	143043893	143044668	4021	-	.	ID="RND-6_FAMILY-15246";Tend="768";Tstart="155";shortTE="F";uid="6a784b13-134c-48de-843a-7c31db768010"
CM034316.1	RepeatMasker	LINE/R1	82697485	82697624	790	-	.	ID="RND-5_FAMILY-1486";Tend="1453";Tstart="1310";shortTE="F";uid="75e386a8-8293-4c5a-9b96-12b62b0b46b6"
CM034316.1	RepeatMasker	Unknown	120396736	120396999	1759	-	.	ID="RND-5_FAMILY-2694";Tend="1902";Tstart="1640";shortTE="F";uid="a5b79d8b-0fa7-4691-912f-fcc5cbedaf12"
CM034316.1	RepeatMasker	DNA	102278900	102284635	23989	-	.	ID="rnd-6_family-2684";Tend="3474";Tstart="197";shortTE="F";uid="e3a833ac-666c-4ce0-ad9c-1fe8f425083a"
CM034316.1	RepeatMasker	Unknown	36668981	36669213	1274	-	.	ID="RND-1_FAMILY-415";Tend="1086";Tstart="851";shortTE="F";uid="fba78bbf-fa54-4b06-a39d-a685bc88f922"
CM034316.1	RepeatMasker	DNA	33476327	33476850	752	-	.	ID="RND-6_FAMILY-2126";TEgroup="ctg_1%7CRND-6_FAMILY-2126%7C4";Tend="1832";Tstart="118";shortTE="F";uid="8c1e8e6c-826b-4a86-a303-e463b078afb1"
CM034316.1	RepeatMasker	DNA	107443295	107443427	911	-	.	ID="DNA4-5B_AP";Tend="130";Tstart="1";shortTE="F";uid="188794d5-e01e-49c8-9775-d02c9773affb"
CM034316.1	RepeatMasker	Retroposon?	12372102	12372406	1607	-	.	ID="RND-6_FAMILY-11938";Tend="930";Tstart="620";shortTE="F";uid="8dacf4c7-19aa-439d-9999-4fe8b710afef"
CM034316.1	RepeatMasker	Unknown	152916905	152917173	1332	-	.	ID="RND-1_FAMILY-203";Tend="1490";Tstart="1222";shortTE="F";uid="f286e9f8-25f5-4810-afcf-83bebdfeccf5"
CM034316.1	RepeatMasker	Unknown	143015856	143016628	4095	-	.	ID="RND-6_FAMILY-15246";Tend="768";Tstart="155";shortTE="F";uid="f941c9ca-3d74-4294-8458-70c43f93a845"
CM034316.1	RepeatMasker	DNA/Ginger-1	82996113	82996435	1230	-	.	ID="RND-6_FAMILY-9942";Tend="1314";Tstart="976";shortTE="F";uid="3e6e6c1c-aba0-4ace-aa9a-65969692baf8"
CM034316.1	RepeatMasker	Retroposon?	9564479	9565027	1428	-	.	ID="RND-6_FAMILY-8212";Tend="2345";Tstart="1816";shortTE="F";uid="d0469172-010b-439e-a84b-976afb3258f1"
CM034316.1	RepeatMasker	Unknown	66387777	66387974	1265	-	.	ID="RND-5_FAMILY-2217";Tend="1265";Tstart="1069";shortTE="F";uid="593a07d1-97d1-4642-9677-e8fc77741c4e"
CM034316.1	RepeatMasker	DNA/hAT-Tip100	130252895	130253016	516	-	.	ID="RND-1_FAMILY-333";Tend="1147";Tstart="1036";shortTE="F";uid="56f65119-ea68-48fc-9ec4-c8cfaa04367d"
CM034316.1	RepeatMasker	DNA	129967200	129967306	683	-	.	ID="DNA8-60_AP";Tend="911";Tstart="804";shortTE="F";uid="f9f012da-de1f-4eeb-9030-63613db51b09"
CM034316.1	RepeatMasker	Retroposon?	60576085	60576404	645	-	.	ID="RND-6_FAMILY-35321";Tend="1490";Tstart="1196";shortTE="F";uid="beaa5b9d-84f5-44a4-abd1-7ac52d87a25f"
CM034316.1	RepeatMasker	DNA/Kolobok-E	32639118	32639933	5927	-	.	ID="RND-1_FAMILY-235";Tend="1762";Tstart="926";shortTE="F";uid="92a94ffb-4778-40c2-8ec6-4f34e834d866"
CM034316.1	RepeatMasker	Unknown	44432163	44432552	1677	-	.	ID="RND-1_FAMILY-440";Tend="2603";Tstart="2223";shortTE="F";uid="cfb4004e-5c4c-46a8-b7c3-a72c6555db07"
CM034316.1	RepeatMasker	Unknown	8761362	8762481	8214	-	.	ID="RND-6_FAMILY-1600";Tend="1764";Tstart="653";shortTE="F";uid="cf6dc035-08e4-4a38-a8ff-4f51460adbd8"
CM034316.1	RepeatMasker	DNA/hAT-Charlie	143422230	143422998	4646	-	.	ID="RND-6_FAMILY-13935";Tend="1819";Tstart="1086";shortTE="F";uid="b13e806c-bc4e-4690-827c-e6bcd8a13b61"
CM034316.1	RepeatMasker	Unknown	32596927	32599754	20055	-	.	ID="RND-1_FAMILY-216";Tend="3721";Tstart="866";shortTE="F";uid="bf9d9a70-ad58-41b7-a8ed-b08bbd2ebaab"
CM034316.1	RepeatMasker	LINE/L2	30835847	30836315	2922	-	.	ID="RND-1_FAMILY-96";Tend="2934";Tstart="2477";shortTE="F";uid="52dc8489-667b-4563-8bd4-847984d3ee6c"
CM034316.1	RepeatMasker	Unknown	44178515	44178735	1342	-	.	ID="RND-5_FAMILY-416";Tend="1144";Tstart="918";shortTE="F";uid="3742129a-7d2f-4dd2-b3d5-607e128c069e"
CM034316.1	RepeatMasker	LINE/I-Jockey	74770749	74770903	728	-	.	ID="RND-4_FAMILY-2067";Tend="1655";Tstart="1505";shortTE="F";uid="78e88acc-aa5a-4294-bc77-dd4e8ffae8c5"
CM034316.1	RepeatMasker	DNA	110678918	110679310	2491	-	.	ID="RND-5_FAMILY-463";Tend="1333";Tstart="886";shortTE="F";uid="2ce537e2-9dff-492c-b920-e67da3410187"
CM034316.1	RepeatMasker	Retroposon?	131404587	131405944	5128	-	.	ID="SINE2-1_AP";Tend="1419";Tstart="2";shortTE="F";uid="e6b7f492-39a8-41db-a460-ca93581aa47c"
CM034316.1	RepeatMasker	DNA	10467910	10468272	1953	-	.	ID="DNA4-3_AP";Tend="635";Tstart="285";shortTE="F";uid="3e54c193-93d2-41dc-8b1f-1010f0e47a63"
CM034316.1	RepeatMasker	Unknown	7955464	7955568	790	-	.	ID="RND-6_FAMILY-48039";Tend="1236";Tstart="1131";shortTE="F";uid="6f99f62d-87f8-47c1-be90-67dce82fdeda"
CM034316.1	RepeatMasker	Retroposon?	12476988	12478231	4409	-	.	ID="RND-6_FAMILY-10695";TEgroup="ctg_1%7CRND-6_FAMILY-10695%7C16";Tend="1970";Tstart="653";shortTE="F";uid="a1c72c44-2d12-47f3-bcd8-ba3fc9e376b1"
CM034316.1	RepeatMasker	DNA/Kolobok-E	68485061	68485181	459	-	.	ID="RND-6_FAMILY-5088";Tend="1732";Tstart="1621";shortTE="F";uid="baf26367-758f-4c0f-9656-ab206c166096"
CM034316.1	RepeatMasker	LTR/Gypsy	111638641	111642616	15868	-	.	ID="GYPSY2-I_AP";Tend="4474";Tstart="234";shortTE="F";uid="62021367-fad5-4502-9466-032768d498fc"
CM034316.1	RepeatMasker	DNA/Kolobok-E	61754140	61754310	735	-	.	ID="rnd-1_family-238";Tend="3674";Tstart="3510";shortTE="F";uid="22519b57-0a91-433d-89ed-7b3f4230c810"
CM034316.1	RepeatMasker	DNA/hAT-Tip100	9548636	9548766	905	-	.	ID="RND-6_FAMILY-3483";Tend="1278";Tstart="1149";shortTE="F";uid="f1806e8f-95dc-4c70-9e9a-8297126f4d50"
CM034316.1	RepeatMasker	DNA/hAT-Ac	85582579	85582717	546	-	.	ID="RND-5_FAMILY-5407";Tend="2053";Tstart="1927";shortTE="F";uid="14381d70-f6cb-4268-83f2-bc2fcb285073"
CM034316.1	RepeatMasker	DNA	128555568	128555777	946	-	.	ID="RND-6_FAMILY-172";Tend="700";Tstart="512";shortTE="F";uid="c780b625-dbcb-4e54-888d-438eb0dd1746"
CM034316.1	RepeatMasker	DNA/hAT-Tip100	43745986	43746106	494	-	.	ID="RND-6_FAMILY-3078";Tend="505";Tstart="390";shortTE="F";uid="3eeb7d88-293b-406b-933d-1dba40b7d0e9"
CM034316.1	RepeatMasker	DNA/Kolobok-E	76127238	76127464	410	-	.	ID="RND-6_FAMILY-2379";Tend="2734";Tstart="2505";shortTE="F";uid="2c2c6f84-1c0a-4dcb-8458-9b07cd644742"
CM034316.1	RepeatMasker	DNA/Kolobok-E	118652726	118653037	1126	-	.	ID="RND-1_FAMILY-388";Tend="3081";Tstart="2786";shortTE="F";uid="770566f9-cadc-46d3-a39b-44fd50ed25eb"
CM034316.1	RepeatMasker	DNA/hAT-Charlie	100298019	100299434	8693	-	.	ID="RND-6_FAMILY-5354";Tend="2090";Tstart="716";shortTE="F";uid="62dbec4f-c2b8-4ee0-8d49-944ebff85e32"
CM034316.1	RepeatMasker	Unknown	4932673	4932977	1047	-	.	ID="RND-6_FAMILY-21395";Tend="1184";Tstart="848";shortTE="F";uid="547fa976-2b90-44bc-b8f0-31d5a25b14e0"
CM034316.1	RepeatMasker	DNA	84060199	84060587	1076	-	.	ID="TTAA2D_AP";Tend="431";Tstart="3";shortTE="F";uid="6a20a962-65d0-4f63-909a-a6f8cac8067f"
CM034316.1	RepeatMasker	DNA/PIF-Harbinger	8092386	8092572	1124	-	.	ID="RND-5_FAMILY-5490";Tend="2200";Tstart="2017";shortTE="F";uid="f8120a75-0f35-4f86-903c-125cd7cf6d5d"
CM034316.1	RepeatMasker	RC/Helitron	33663812	33663989	748	-	.	ID="RND-5_FAMILY-874";Tend="1503";Tstart="1322";shortTE="F";uid="9db657d4-679d-4ebf-b4b5-f72d32f32ca0"
CM034316.1	RepeatMasker	DNA	92518113	92518350	1564	-	.	ID="TTAA28_AP";Tend="302";Tstart="51";shortTE="F";uid="2eb76589-e508-4ad5-bdad-20c3fc3ed635"
CM034316.1	RepeatMasker	DNA/hAT	103025597	103026106	1479	-	.	ID="RND-1_FAMILY-45";Tend="1428";Tstart="935";shortTE="F";uid="eb440ed6-1b36-4698-914f-f3ab68a68252"
CM034316.1	RepeatMasker	DNA/Kolobok-E	44200154	44200507	1655	-	.	ID="RND-6_FAMILY-5731";Tend="2219";Tstart="1870";shortTE="F";uid="a54dac52-e354-42dc-b6b4-b06841145513"
CM034316.1	RepeatMasker	Retroposon?	47241656	47241814	541	-	.	ID="RND-6_FAMILY-3746";Tend="354";Tstart="185";shortTE="F";uid="1d9bb33d-5b9f-4f81-b2ea-cbaa00894a6c"
CM034316.1	RepeatMasker	DNA/Kolobok-E	7389667	7390764	7569	-	.	ID="RND-6_FAMILY-624";Tend="1071";Tstart="49";shortTE="F";uid="01b95a1d-6d7c-4e34-beb5-158bca5d179d"
CM034316.1	RepeatMasker	DNA/Ginger-1	19509811	19509947	708	-	.	ID="RND-6_FAMILY-58578";Tend="1074";Tstart="938";shortTE="F";uid="d0556070-9719-4fca-a50e-6f060cae5580"
CM034316.1	RepeatMasker	DNA/hAT-Tip100	25972859	25975109	5920	-	.	ID="RND-1_FAMILY-324";Tend="3108";Tstart="852";shortTE="F";uid="3765f10d-f88b-4bd5-bc9d-e8fa322bd94c"
CM034316.1	RepeatMasker	DNA	32081314	32081545	630	-	.	ID="RND-6_FAMILY-1863";Tend="1354";Tstart="1130";shortTE="F";uid="9b3475a1-1a0e-450a-9fd1-e914d8d854c2"
CM034316.1	RepeatMasker	DNA/hAT-hAT19	29296907	29297089	446	-	.	ID="RND-6_FAMILY-8418";Tend="851";Tstart="665";shortTE="F";uid="b3e311d7-40b9-4adc-8d44-9c7e411b6b27"
CM034316.1	RepeatMasker	DNA/Kolobok-E	108870619	108870788	554	-	.	ID="RND-6_FAMILY-13779";Tend="5062";Tstart="4871";shortTE="F";uid="d1da753b-1a36-4315-9c2a-7b98e821f2e3"
CM034316.1	RepeatMasker	DNA/Sola-1	20856005	20856266	768	-	.	ID="SOLA1-7_AP";Tend="1098";Tstart="845";shortTE="F";uid="fd49c6f0-bd9f-456e-aea9-53bf0258c192"
CM034316.1	RepeatMasker	DNA/Ginger-1	78620411	78620514	639	-	.	ID="RND-5_FAMILY-6062";Tend="1210";Tstart="1107";shortTE="F";uid="4360c6c1-eb67-455d-98f8-896be3ce1e85"
CM034316.1	RepeatMasker	DNA/hAT?	68608567	68609741	9076	-	.	ID="RND-3_FAMILY-442";Tend="2022";Tstart="850";shortTE="F";uid="db11905c-1c49-4de1-a696-9321b46492c8"
CM034316.1	RepeatMasker	DNA/Kolobok-E	30149827	30150668	4247	-	.	ID="RND-6_FAMILY-675";Tend="1704";Tstart="849";shortTE="F";uid="5796ea81-c283-4ee4-a0d8-8f25fa327ac2"
CM034316.1	RepeatMasker	DNA/Kolobok-E	97866149	97866301	713	-	.	ID="RND-1_FAMILY-388";Tend="3649";Tstart="3503";shortTE="F";uid="f1630778-fe1e-4370-8c52-808c395ba5b1"
CM034316.1	RepeatMasker	DNA/hAT	36784792	36784946	1080	-	.	ID="DNA8-23_AP";Tend="182";Tstart="28";shortTE="F";uid="126d33f2-e7e0-4b38-b5c5-01f9707f33bc"
CM034316.1	RepeatMasker	DNA/hAT	95571619	95572052	2335	-	.	ID="RND-1_FAMILY-45";Tend="1326";Tstart="863";shortTE="F";uid="450929bb-2f58-4d01-b1fc-508171d0f170"
CM034316.1	RepeatMasker	DNA/Kolobok-E	95038015	95038250	579	-	.	ID="RND-1_FAMILY-238";Tend="3559";Tstart="3332";shortTE="F";uid="de64a25b-3abd-41f7-b605-e141af8ca2ee"
CM034316.1	RepeatMasker	DNA	35174893	35176442	12487	-	.	ID="RND-6_FAMILY-16081";Tend="2405";Tstart="857";shortTE="F";uid="85e4928e-d207-45b3-9ff0-85e39ccee0da"
CM034316.1	RepeatMasker	DNA	18198489	18198914	2318	-	.	ID="TTAA4B_AP";Tend="429";Tstart="2";shortTE="F";uid="fd6d48bf-c4d3-4d36-9d31-0a4d86e7dd2a"
CM034316.1	RepeatMasker	Retroposon?	45195819	45196366	1276	-	.	ID="SINE2-1_AP";Tend="1463";Tstart="1000";shortTE="F";uid="eed2ea80-1fcd-484f-aad8-bf76f1cb9646"
CM034316.1	RepeatMasker	Retroposon?	80447776	80448333	1066	-	.	ID="RND-6_FAMILY-13193";Tend="1404";Tstart="863";shortTE="F";uid="b207c7d0-9a34-4a98-8a47-363a7e751539"
CM034316.1	RepeatMasker	DNA/Ginger-1	80486497	80487373	2012	-	.	ID="rnd-6_family-9942";Tend="1541";Tstart="699";shortTE="F";uid="349b1e69-ef70-469d-80af-131bb86281ba"
CM034316.1	RepeatMasker	DNA	21237788	21238038	457	-	.	ID="RND-6_FAMILY-4784";Tend="973";Tstart="733";shortTE="F";uid="8e8c0f53-f99d-4a9b-a2d8-847df7c2e5e6"
CM034316.1	RepeatMasker	RC/Helitron	115348876	115349048	737	-	.	ID="RND-5_FAMILY-874";Tend="1500";Tstart="1322";shortTE="F";uid="fefdb1da-7efc-4046-b5a8-74f5e5e67f8e"
CM034316.1	RepeatMasker	DNA/hAT-Tip100	45438264	45438855	3983	-	.	ID="HAT-N16_AP";Tend="615";Tstart="3";shortTE="F";uid="0a3d4ee4-f01c-4283-aa9c-5413db6c406c"
CM034316.1	RepeatMasker	DNA	128160478	128160783	1683	-	.	ID="TTAA13B_AP";Tend="317";Tstart="3";shortTE="F";uid="03cb6eb0-90cd-4448-a594-fb847d790606"
CM034316.1	RepeatMasker	DNA	46491938	46492417	663	-	.	ID="DNA4-2_AP";Tend="611";Tstart="185";shortTE="F";uid="179c24eb-5229-459c-981e-db01431296d9"
CM034316.1	RepeatMasker	DNA/Ginger-1	27800512	27800922	820	-	.	ID="RND-6_FAMILY-4450";Tend="1665";Tstart="1266";shortTE="F";uid="430a7746-e6ac-47e5-a636-d4838d99344c"
CM034316.1	RepeatMasker	Unknown	127520589	127520724	971	-	.	ID="RND-5_FAMILY-5655";Tend="1099";Tstart="966";shortTE="F";uid="b112e3f1-032f-4c8d-9e24-ca6b46e66cd6"
CM034316.1	RepeatMasker	LINE/CR1	12501220	12501784	1225	-	.	ID="RND-6_FAMILY-9540";Tend="1749";Tstart="1196";shortTE="F";uid="832a2224-a59f-4564-afc2-b91bed71ae0f"
CM034316.1	RepeatMasker	DNA/Ginger-2	15832713	15832974	942	-	.	ID="RND-6_FAMILY-3703";Tend="2106";Tstart="1846";shortTE="F";uid="f29c38a9-3172-4daf-a75d-d78e6b86e611"
CM034316.1	RepeatMasker	DNA/Ginger-1	61270093	61271636	10672	-	.	ID="rnd-6_family-439";Tend="2244";Tstart="611";shortTE="F";uid="b667d9ba-b8cb-4c4f-b473-a0555a45bffe"
CM034316.1	RepeatMasker	DNA/Maverick	99341297	99342499	9705	-	.	ID="RND-6_FAMILY-24570";Tend="2111";Tstart="896";shortTE="F";uid="7c47c4b1-e0ed-4d10-9fb7-ec0ac9014d7c"
CM034316.1	RepeatMasker	DNA/hAT-Tip100	42615103	42616206	5291	-	.	ID="RND-5_FAMILY-16653";Tend="1723";Tstart="723";shortTE="F";uid="c314e90d-4de2-4a25-8f87-58cb1cde20e4"
CM034316.1	RepeatMasker	DNA	119535196	119535524	718	-	.	ID="rnd-1_family-421";Tend="954";Tstart="793";shortTE="F";uid="2a42e4c1-fdb5-4cb9-8e8e-3978673e71cb"
CM034316.1	RepeatMasker	DNA/Ginger-1	43709547	43709810	1197	-	.	ID="RND-6_FAMILY-13191";Tend="2236";Tstart="1964";shortTE="F";uid="81de77a3-c8e2-4ef9-828f-743658725fc9"
CM034316.1	RepeatMasker	DNA	143891301	143891413	417	-	.	ID="TTAA2D_AP";Tend="129";Tstart="11";shortTE="F";uid="2cd88f3f-400d-42b6-b0c7-900bfa775a4d"
CM034316.1	RepeatMasker	DNA/hAT-Tip100	83493761	83494201	1961	-	.	ID="RND-5_FAMILY-3150";Tend="2647";Tstart="2225";shortTE="F";uid="d35b3b6c-f85d-4107-bc17-5510aba28188"
CM034316.1	RepeatMasker	LINE/CR1	22404793	22405528	606	-	.	ID="RND-5_FAMILY-3780";Tend="3416";Tstart="2696";shortTE="F";uid="4f8549ff-ae87-4582-93f6-71e2d400fa5e"
CM034316.1	RepeatMasker	Unknown	95750326	95753074	979	-	.	ID="RND-4_FAMILY-443";TEgroup="ctg_1%7CRND-4_FAMILY-443%7C3";Tend="5101";Tstart="1";shortTE="F";uid="1cac16af-4cb5-4579-befc-8a5ded6c8e50"
CM034316.1	RepeatMasker	DNA/Kolobok-E	95586397	95586587	408	-	.	ID="RND-6_FAMILY-16983";Tend="5325";Tstart="5148";shortTE="F";uid="5b8c71d9-16da-4785-b895-6012b9127f91"
CM034316.1	RepeatMasker	Unknown	88697966	88699011	3789	-	.	ID="RND-1_FAMILY-114";Tend="1259";Tstart="347";shortTE="F";uid="b40f7d01-1c75-486b-8db8-93bc7fc07f8c"
CM034316.1	RepeatMasker	DNA/Ginger-1	59755313	59755631	741	-	.	ID="RND-6_FAMILY-9942";Tend="1111";Tstart="822";shortTE="F";uid="b95fbc5f-79f8-484d-950f-f3a648da560c"
CM034316.1	RepeatMasker	Retroposon?	20079283	20079723	1638	-	.	ID="RND-6_FAMILY-26162";Tend="1084";Tstart="609";shortTE="F";uid="fafce8fe-bc95-442c-a7e1-d7cf1dc9847a"
CM034316.1	RepeatMasker	LINE/R1	127632295	127632619	1093	-	.	ID="SART-9_API";Tend="3682";Tstart="3368";shortTE="F";uid="93b55d95-535f-4f45-a5de-45816063ec81"
CM034316.1	RepeatMasker	DNA/Kolobok-E	100383956	100384160	797	-	.	ID="RND-6_FAMILY-1722";Tend="2590";Tstart="2372";shortTE="F";uid="b3058a08-fd28-4f00-9282-051ab0e58080"
CM034316.1	RepeatMasker	DNA/Ginger-1	78253846	78254016	761	-	.	ID="RND-6_FAMILY-1577";Tend="1048";Tstart="869";shortTE="F";uid="4257d9ef-764f-4829-9fbf-a3295a2aa510"
CM034316.1	RepeatMasker	DNA	122018605	122019052	1287	-	.	ID="RND-6_FAMILY-9876";Tend="982";Tstart="577";shortTE="F";uid="9b13abc4-1f7c-448e-84fd-5f2b9922f726"
CM034316.1	RepeatMasker	DNA	16153973	16154444	2548	-	.	ID="DNAX-2_AP";Tend="467";Tstart="3";shortTE="F";uid="3a5169e7-a694-49ac-b5d3-7817cda67a62"
CM034316.1	RepeatMasker	Retroposon?	63180491	63180743	483	-	.	ID="RND-6_FAMILY-35321";Tend="1488";Tstart="1252";shortTE="F";uid="a5b9240e-d921-4656-b988-a5b4a6d5725b"
CM034316.1	RepeatMasker	Retroposon?	113165326	113165819	2816	-	.	ID="RND-6_FAMILY-10695";Tend="1767";Tstart="1265";shortTE="F";uid="5ef5913a-c36b-48eb-b9a2-f10edb8cf36b"
CM034316.1	RepeatMasker	DNA	47616903	47617356	3463	-	.	ID="RND-5_FAMILY-463";Tend="1334";Tstart="884";shortTE="F";uid="1cd5717f-2b4f-43cc-836a-d9431458444e"
CM034316.1	RepeatMasker	RC/Helitron	55847227	55847672	741	-	.	ID="RND-5_FAMILY-960";TEgroup="ctg_1%7CRND-5_FAMILY-960%7C5";Tend="1481";Tstart="889";shortTE="F";uid="46183f79-26e2-4088-9a99-7ad528e4e101"
CM034316.1	RepeatMasker	DNA/Ginger-1	47969953	47970196	1362	-	.	ID="RND-6_FAMILY-4572";Tend="1003";Tstart="763";shortTE="F";uid="e319e8b0-c39f-48a9-bb66-c9aac11145a7"
CM034316.1	RepeatMasker	DNA/P	127597650	127597785	408	-	.	ID="P-4_AP";Tend="133";Tstart="1";shortTE="F";uid="5b1f5a8e-60ed-4584-a734-e9beb388950a"
CM034316.1	RepeatMasker	DNA	132290236	132290560	757	-	.	ID="TTAA2D_AP";Tend="408";Tstart="102";shortTE="F";uid="2f0c5ffb-b512-4cd5-8968-c66ceec688d9"
CM034316.1	RepeatMasker	DNA	58151319	58151440	796	-	.	ID="RND-5_FAMILY-463";Tend="1005";Tstart="887";shortTE="F";uid="8377d458-41c6-45d3-8255-40bf2250f3db"
CM034316.1	RepeatMasker	Retroposon?	26255206	26255308	478	-	.	ID="RND-6_FAMILY-9545";Tend="516";Tstart="419";shortTE="F";uid="707a7e1b-65f0-4602-af7c-fc4994713ca7"
CM034316.1	RepeatMasker	DNA/Kolobok-E	102070564	102071152	457	-	.	ID="KOLOBOKE-4_AP";Tend="7053";Tstart="6471";shortTE="F";uid="eb5a3dd4-b393-42b0-80b1-3e4d3d11d7da"
CM034316.1	RepeatMasker	DNA/Ginger-1	89930809	89931304	3403	-	.	ID="RND-6_FAMILY-1577";Tend="1413";Tstart="912";shortTE="F";uid="4149bb8b-ec11-4006-ba52-e5d798cee8e7"
CM034316.1	RepeatMasker	RC/Helitron	40241734	40241901	936	-	.	ID="RND-1_FAMILY-329";Tend="1750";Tstart="1577";shortTE="F";uid="5cd5a0a5-c857-482e-ad0d-d80be827f081"
CM034316.1	RepeatMasker	DNA	44929237	44929484	849	-	.	ID="RND-5_FAMILY-1701";Tend="2315";Tstart="2089";shortTE="F";uid="c6937520-bf0f-4839-b073-0aa5e38bf682"
CM034316.1	RepeatMasker	Unknown	140984532	140987254	21290	-	.	ID="RND-1_FAMILY-6";Tend="4259";Tstart="1473";shortTE="F";uid="d98a6bda-874f-4f4a-8b1a-08e3d2a4ac2b"
CM034316.1	RepeatMasker	Unknown	2751561	2751738	740	-	.	ID="RND-1_FAMILY-113";Tend="1480";Tstart="1020";shortTE="F";uid="f987b097-5090-4cc4-899c-654e5130a0df"
CM034316.1	RepeatMasker	DNA/Kolobok-E	100008557	100008661	460	-	.	ID="RND-6_FAMILY-27058";Tend="1759";Tstart="1649";shortTE="F";uid="a5f52c17-0160-4b2f-9b8e-ba5f1c863af7"
CM034316.1	RepeatMasker	DNA/hAT	47941108	47941325	1209	-	.	ID="RND-1_FAMILY-275";Tend="1597";Tstart="1395";shortTE="F";uid="bcf3c504-d905-4b79-9b06-4aedb8894cf0"
CM034316.1	RepeatMasker	DNA	71280437	71281170	534	-	.	ID="RND-5_FAMILY-2251";TEgroup="ctg_1%7CRND-5_FAMILY-2251%7C7";Tend="1729";Tstart="766";shortTE="T";uid="8e8e6660-d89c-495e-a7aa-2cc4090800b5"
CM034316.1	RepeatMasker	DNA/MULE-MuDR	10243345	10243462	565	-	.	ID="RND-1_FAMILY-384";Tend="2526";Tstart="2414";shortTE="F";uid="c6e5cc29-683c-43a1-b2ac-f19563710006"
CM034316.1	RepeatMasker	DNA/PIF-Harbinger	155744825	155746241	5632	-	.	ID="RND-5_FAMILY-6962";Tend="1421";Tstart="8";shortTE="F";uid="47f97b8f-db99-4bba-8edb-1e8470bce7d1"
CM034316.1	RepeatMasker	DNA/PIF-Harbinger	130723393	130723709	1281	-	.	ID="RND-5_FAMILY-5490";Tend="1878";Tstart="1563";shortTE="F";uid="200d4bee-a56c-4b06-9388-06896327976f"
CM034316.1	RepeatMasker	DNA/hAT-Tip100	37237614	37238016	1721	-	.	ID="RND-1_FAMILY-333";Tend="2265";Tstart="1934";shortTE="F";uid="a67170a9-9551-42de-bada-cb148f790f79"
CM034316.1	RepeatMasker	DNA/MULE-NOF	38467401	38467817	725	-	.	ID="RND-6_FAMILY-2563";Tend="1037";Tstart="624";shortTE="F";uid="94e0c3b4-354c-44c8-b023-8917976b4c46"
CM034316.1	RepeatMasker	DNA/hAT-Ac	57593564	57593708	456	-	.	ID="RND-5_FAMILY-6190";Tend="1294";Tstart="1141";shortTE="F";uid="380d395f-7324-400e-809d-ce869c528e9d"
CM034316.1	RepeatMasker	DNA/P	120142375	120142745	787	-	.	ID="RND-6_FAMILY-714";Tend="1128";Tstart="808";shortTE="F";uid="eb5f28d5-c8bf-4c78-b09f-543dfbc1f79e"
CM034316.1	RepeatMasker	DNA/CMC-Transib	78978453	78978666	422	-	.	ID="TRANSIB-1_DBI";Tend="1798";Tstart="1585";shortTE="F";uid="e75627c7-fc62-498c-8804-3f232d3f2bd2"
CM034316.1	RepeatMasker	DNA	74209370	74209512	488	-	.	ID="dna4-2b_ap";Tend="750";Tstart="615";shortTE="F";uid="8a027b2d-1c70-423e-8bfc-970f70948255"
CM034316.1	RepeatMasker	DNA	20194056	20194181	732	-	.	ID="RND-6_FAMILY-32128";Tend="1019";Tstart="898";shortTE="F";uid="6af69cdc-c1c2-4e01-af2d-6d5cbac2bcd7"
CM034316.1	RepeatMasker	Unknown	104597870	104598041	461	-	.	ID="RND-6_FAMILY-110";Tend="1655";Tstart="1485";shortTE="F";uid="50e2a100-0456-47dc-a90d-cd9675d7b18f"
CM034316.1	RepeatMasker	DNA/hAT	44013476	44013864	2526	-	.	ID="DNA8-40_AP";Tend="379";Tstart="11";shortTE="F";uid="9d5ee623-382b-445d-adf2-abdf78eb6d3d"
CM034316.1	RepeatMasker	Retroposon?	3523185	3523839	7223	-	.	ID="RND-6_FAMILY-13511";Tend="1419";Tstart="477";shortTE="F";uid="a8ac6103-0196-4750-a101-a553c714d9ab"
CM034316.1	RepeatMasker	DNA/P	3730687	3730909	1117	-	.	ID="DNA8-26_AP";Tend="259";Tstart="9";shortTE="F";uid="b1f5d9cf-378d-47a5-8d61-51b120074c40"
CM034316.1	RepeatMasker	DNA/hAT-hAT19	85129814	85129924	406	-	.	ID="DNA8-80_AP";Tend="113";Tstart="1";shortTE="F";uid="960ea68d-fe85-415f-9db3-59e616914562"
CM034316.1	RepeatMasker	DNA	24770148	24770386	1435	-	.	ID="RND-4_FAMILY-1023";Tend="1455";Tstart="1212";shortTE="F";uid="30357d21-f114-41ba-af83-b06e91a19873"
CM034316.1	RepeatMasker	DNA/Kolobok-E	19113072	19113301	753	-	.	ID="KOLOBOKE-2_AP";Tend="2211";Tstart="1943";shortTE="F";uid="d281fb5c-e5b8-4f7c-876d-c78360a4aa49"
CM034316.1	RepeatMasker	DNA/Ginger-1	19550850	19551860	6361	-	.	ID="RND-5_FAMILY-4248";Tend="2055";Tstart="1042";shortTE="F";uid="1aae3d2c-362c-4f63-b141-5458ff0333bf"
CM034316.1	RepeatMasker	Unknown	73168509	73168927	2685	-	.	ID="RND-1_FAMILY-18";Tend="1301";Tstart="880";shortTE="F";uid="a2206cb9-1c3c-4f41-ad08-eb9fadf7c015"
CM034316.1	RepeatMasker	DNA/hAT-hAT19	41862687	41862906	515	-	.	ID="HAT-N2_AP";Tend="246";Tstart="51";shortTE="F";uid="53bae86a-a3c5-416f-9b9a-d2bbd970c7eb"
CM034316.1	RepeatMasker	DNA/hAT?	22792309	22792429	896	-	.	ID="RND-6_FAMILY-7127";Tend="1169";Tstart="1052";shortTE="F";uid="b4d0ec97-6576-4ac2-a08d-20bdad403b10"
CM034316.1	RepeatMasker	DNA/P	142712065	142715763	28715	-	.	ID="RND-6_FAMILY-10140";Tend="3684";Tstart="188";shortTE="F";uid="445c610f-ba1e-4784-94dc-5fbcfda661f3"
CM034316.1	RepeatMasker	DNA/Kolobok-E	25750857	25752189	4599	-	.	ID="rnd-6_family-1722";Tend="4273";Tstart="1642";shortTE="F";uid="c0d1fe83-07e4-41de-a275-e3a1bdf19ea4"
CM034316.1	RepeatMasker	DNA/Kolobok-E	7357565	7357954	1866	-	.	ID="rnd-6_family-624";Tend="2122";Tstart="1825";shortTE="F";uid="82ba27f4-dff2-4558-ab3d-18ff36a1002e"
CM034316.1	RepeatMasker	Retroposon?	12378407	12379353	4261	-	.	ID="RND-6_FAMILY-10695";Tend="1523";Tstart="533";shortTE="F";uid="dd34983e-00fb-45a6-84ec-d4db56bc12c6"
CM034316.1	RepeatMasker	DNA/hAT-Ac	132577535	132578192	3614	-	.	ID="RND-5_FAMILY-4411";Tend="1644";Tstart="931";shortTE="F";uid="5669e5da-4bd8-446e-afd4-73c92283c32f"
CM034316.1	RepeatMasker	DNA	108139345	108139500	444	-	.	ID="TTAA2D_AP";Tend="205";Tstart="12";shortTE="F";uid="4c0dee66-9e72-426b-b983-ccfc096e5aeb"
CM034316.1	RepeatMasker	DNA/hAT	123385125	123385300	415	-	.	ID="RND-5_FAMILY-6413";Tend="949";Tstart="763";shortTE="F";uid="f6ed7711-0c07-400e-ba5d-526690661045"
CM034316.1	RepeatMasker	DNA/hAT-Charlie	24695977	24696180	571	-	.	ID="RND-5_FAMILY-6446";Tend="1605";Tstart="1415";shortTE="F";uid="0ee5ae25-0efd-4d7d-9d9b-2b6018583947"
CM034316.1	RepeatMasker	DNA	49082350	49082740	1085	-	.	ID="RND-5_FAMILY-463";Tend="1327";Tstart="910";shortTE="F";uid="49d3ea45-b9c5-451f-ab68-8e3e5a50accb"
CM034316.1	RepeatMasker	DNA/hAT-Tip100	74572392	74572543	1276	-	.	ID="DNA8-106_AP";Tend="736";Tstart="426";shortTE="F";uid="d56e5c8c-9981-4034-8f85-bd47200b90e2"
CM034316.1	RepeatMasker	DNA/hAT	32244443	32244853	1658	-	.	ID="RND-5_FAMILY-6413";Tend="1758";Tstart="1267";shortTE="F";uid="14e893f7-dbc5-4447-ade0-6618b4b47309"
CM034316.1	RepeatMasker	Retroposon?	27814045	27814930	4039	-	.	ID="RND-6_FAMILY-11938";Tend="1808";Tstart="1000";shortTE="F";uid="bf39a843-b666-4e4d-ad79-1887dfe7264a"
CM034316.1	RepeatMasker	DNA/Ginger-1	27874720	27875243	3534	-	.	ID="RND-6_FAMILY-1577";Tend="1432";Tstart="909";shortTE="F";uid="a250a6e5-56fc-41ce-b608-0c4579e474ae"
CM034316.1	RepeatMasker	DNA/hAT-hAT19	38846478	38846644	858	-	.	ID="RND-6_FAMILY-6784";Tend="2369";Tstart="2194";shortTE="F";uid="134c9d1c-b497-4542-a06b-d2ee52323d7c"
CM034316.1	RepeatMasker	DNA	25275106	25275408	402	-	.	ID="RND-5_FAMILY-5610";Tend="1418";Tstart="1128";shortTE="F";uid="ad98036c-9bbf-46e5-b03b-d3e525b30fa8"
CM034316.1	RepeatMasker	DNA/Sola-1	109158651	109160204	3163	-	.	ID="SOLA1-3_LMI";Tend="2538";Tstart="985";shortTE="F";uid="f9a7a216-275a-4310-8d2e-03bb14e65d87"
CM034316.1	RepeatMasker	DNA	98376975	98377334	930	-	.	ID="RND-6_FAMILY-6756";Tend="1658";Tstart="1318";shortTE="F";uid="f0295454-9bc4-4581-a3b0-92b4bfcdeff1"
CM034316.1	RepeatMasker	DNA/hAT-Tip100	73302608	73302953	2424	-	.	ID="RND-5_FAMILY-1393";Tend="729";Tstart="380";shortTE="F";uid="c2c2c6b0-cdf2-4509-bd8d-0afd0a46d140"
CM034316.1	RepeatMasker	DNA/hAT-Tip100	83300137	83300270	782	-	.	ID="DNA8-63_AP";Tend="166";Tstart="1";shortTE="F";uid="4c06c320-d089-4e87-8f57-392498cd68bb"
CM034316.1	RepeatMasker	Unknown	34816682	34816992	733	-	.	ID="RND-5_FAMILY-133";Tend="2077";Tstart="1800";shortTE="F";uid="a6b2589d-b600-4ba7-8522-e2bf663aff9d"
CM034316.1	RepeatMasker	DNA/Sola-1	67019177	67019299	499	-	.	ID="SOLA1-7_AP";Tend="965";Tstart="839";shortTE="F";uid="4516eeb8-fa5e-45a0-b9f9-88dfe74d44d5"
CM034316.1	RepeatMasker	DNA/Ginger-1	57514896	57515012	420	-	.	ID="RND-6_FAMILY-9942";Tend="1543";Tstart="1430";shortTE="F";uid="0f6c8068-6248-4b21-a2ea-8c35072b8445"
CM034316.1	RepeatMasker	DNA/Maverick	143524946	143533795	65397	-	.	ID="RND-5_FAMILY-2765";Tend="10717";Tstart="1856";shortTE="F";uid="d60526c6-0f18-4966-b2a2-b80de18e99be"
CM034316.1	RepeatMasker	DNA/Ginger-1	84623561	84625047	12038	-	.	ID="RND-6_FAMILY-8806";Tend="2332";Tstart="851";shortTE="F";uid="8fcf7945-b102-4713-b3e4-748311643fb8"
CM034316.1	RepeatMasker	DNA/hAT-Charlie	92671235	92671431	1204	-	.	ID="HAT-N1_AP";Tend="561";Tstart="362";shortTE="F";uid="a712de21-79b0-46d9-bb38-89eae37fa597"
CM034316.1	RepeatMasker	DNA/hAT-Charlie	14019179	14019394	1127	-	.	ID="DNA8-33_AP";Tend="327";Tstart="114";shortTE="F";uid="3a2faf09-73f7-493c-a7ca-75f0a797c8d7"
CM034316.1	RepeatMasker	DNA/Ginger-1	10476823	10478236	11422	-	.	ID="RND-6_FAMILY-447";Tend="2140";Tstart="728";shortTE="F";uid="a5f4288c-1cf6-4a78-bfee-599451684e8a"
CM034316.1	RepeatMasker	Unknown	105716625	105717015	1582	-	.	ID="RND-6_FAMILY-2812";Tend="3209";Tstart="2725";shortTE="F";uid="b2227f0c-ff6c-4eec-bc58-2cc712a41d9a"
CM034316.1	RepeatMasker	Unknown	103654427	103654617	1305	-	.	ID="RND-6_FAMILY-6329";Tend="658";Tstart="467";shortTE="F";uid="039c1a80-43ea-4bdc-9c40-f153acab26c6"
CM034316.1	RepeatMasker	LINE/I-Jockey	86635458	86635689	465	-	.	ID="JOCKEY-3_RPR";Tend="1905";Tstart="1673";shortTE="F";uid="51e1fa21-e04c-43bb-987b-fb8f1c2171d0"
CM034316.1	RepeatMasker	RC/Helitron	77076382	77077396	806	-	.	ID="RND-6_FAMILY-806";TEgroup="ctg_1%7CRND-6_FAMILY-806%7C3";Tend="1867";Tstart="603";shortTE="F";uid="cc9ea89c-690f-47f5-b6cf-27b9e7ed565a"
CM034316.1	RepeatMasker	RC/Helitron	107508835	107509541	3226	-	.	ID="RND-6_FAMILY-18803";Tend="1451";Tstart="824";shortTE="F";uid="a1ac7774-7abf-4bab-a8c3-c946a461f744"
CM034316.1	RepeatMasker	DNA	68209351	68210795	9210	-	.	ID="RND-6_FAMILY-11703";Tend="2180";Tstart="788";shortTE="F";uid="a2ab6252-ed2d-4acf-919d-b33d809ef4dc"
CM034316.1	RepeatMasker	DNA/P	18110515	18111280	5935	-	.	ID="RND-6_FAMILY-714";Tend="1620";Tstart="808";shortTE="F";uid="38908f61-e074-4aac-afdd-e8b8c3778139"
CM034316.1	RepeatMasker	DNA/hAT	118484186	118484394	1431	-	.	ID="DNA8-105_AP";Tend="632";Tstart="425";shortTE="F";uid="51d95550-8859-492f-a314-97964430e01e"
CM034316.1	RepeatMasker	DNA	102186067	102186248	730	-	.	ID="RND-6_FAMILY-3343";Tend="1510";Tstart="1359";shortTE="F";uid="c6a196a5-8b69-4bc4-b5ce-5a88d0fe6ea1"
CM034316.1	RepeatMasker	Retroposon?	107815997	107816386	2792	-	.	ID="RND-6_FAMILY-11938";Tend="2252";Tstart="1064";shortTE="F";uid="50a7a4be-c372-4a74-975c-7238425058f5"
CM034316.1	RepeatMasker	DNA/Ginger-1	121838803	121839113	1694	-	.	ID="RND-5_FAMILY-6062";Tend="1048";Tstart="739";shortTE="F";uid="73c49033-57ae-4816-af3e-977f866492a4"
CM034316.1	RepeatMasker	Unknown	63095064	63095854	6427	-	.	ID="RND-1_FAMILY-419";Tend="1780";Tstart="965";shortTE="F";uid="a0bc313e-2bb8-4e41-a1d3-b520f59684fe"
CM034316.1	RepeatMasker	Retroposon?	128848548	128849222	4765	-	.	ID="RND-6_FAMILY-3746";Tend="1822";Tstart="1143";shortTE="F";uid="84690eb9-beb3-4988-80af-5abdb93e7458"
CM034316.1	RepeatMasker	LINE/L2	114043476	114043830	839	-	.	ID="RND-5_FAMILY-2658";Tend="1947";Tstart="1593";shortTE="F";uid="a2b81177-a04f-42d4-804f-1869626479d8"
CM034316.1	RepeatMasker	DNA/hAT-Tip100	96528050	96528310	585	-	.	ID="RND-6_FAMILY-847";Tend="1315";Tstart="1044";shortTE="F";uid="1a7f8bc8-3a1e-4415-9fbe-fbcde45761b4"
CM034316.1	RepeatMasker	DNA/TcMar-m44?	26487953	26488306	1124	-	.	ID="RND-6_FAMILY-4891";Tend="2698";Tstart="2330";shortTE="F";uid="a70d7164-5189-4fdb-8720-218b289d19f9"
CM034316.1	RepeatMasker	DNA/TcMar-m44?	47504240	47504409	1237	-	.	ID="dnax-4b_ap";Tend="173";Tstart="1";shortTE="F";uid="6d94687d-14ce-48ae-ada7-3a0cef848fd9"
CM034316.1	RepeatMasker	Unknown	103887933	103888163	577	-	.	ID="RND-6_FAMILY-13325";Tend="1033";Tstart="799";shortTE="F";uid="95acff74-0da7-48e1-ad6c-6ffe1ee877d1"
CM034316.1	RepeatMasker	LTR/Gypsy	8602989	8604693	8963	-	.	ID="RND-6_FAMILY-10007";Tend="5682";Tstart="4300";shortTE="F";uid="d40d7952-9392-4890-89a8-100060854730"
CM034316.1	RepeatMasker	DNA/hAT-Charlie	90900692	90902744	1154	-	.	ID="rnd-5_family-270";Tend="2408";Tstart="602";shortTE="F";uid="1947a0c0-5b15-4710-a602-f090c4c2d9ff"
CM034316.1	RepeatMasker	DNA	69004404	69004636	1282	-	.	ID="RND-6_FAMILY-38762";Tend="1288";Tstart="1041";shortTE="F";uid="7a463b2a-2142-480d-996e-4e6636df323b"
CM034316.1	RepeatMasker	DNA	78428438	78428742	632	-	.	ID="DNAX-2_AP";Tend="303";Tstart="1";shortTE="F";uid="d8e45575-dbbc-4494-8ce7-c160cbcc3f2f"
CM034316.1	RepeatMasker	Retroposon?	89895756	89895878	422	-	.	ID="RND-6_FAMILY-13193";Tend="977";Tstart="845";shortTE="F";uid="9acf9da7-130b-45c7-9afb-dda3a5155015"
CM034316.1	RepeatMasker	Unknown	104474291	104474544	1608	-	.	ID="RND-5_FAMILY-18262";Tend="1334";Tstart="1082";shortTE="F";uid="672c12c5-fa98-461e-9e67-0a1616478516"
CM034316.1	RepeatMasker	Retroposon?	43609229	43609358	434	-	.	ID="RND-1_FAMILY-32";Tend="9245";Tstart="9116";shortTE="F";uid="87d79ded-9646-4bdf-8382-7d750d26c925"
CM034316.1	RepeatMasker	Retroposon?	11980049	11980779	2195	-	.	ID="RND-5_FAMILY-3379";Tend="3531";Tstart="2839";shortTE="F";uid="d127f053-b7ba-420c-b1b0-be1ab0f9168f"
CM034316.1	RepeatMasker	DNA/MULE-MuDR	8857859	8858389	2262	-	.	ID="RND-5_FAMILY-8084";Tend="633";Tstart="82";shortTE="F";uid="bd6418dd-1b38-4a35-9ec2-8d03a4cffa6c"
CM034316.1	RepeatMasker	Unknown	159881606	159891519	76656	-	.	ID="RND-6_FAMILY-3430";Tend="9906";Tstart="1";shortTE="F";uid="963afd5b-26c0-4ca4-895c-143264b9923f"
CM034316.1	RepeatMasker	Unknown	32497478	32497806	1410	-	.	ID="RND-1_FAMILY-332";Tend="4026";Tstart="3705";shortTE="F";uid="749e1941-fc89-4765-803c-bcc27bdae366"
CM034316.1	RepeatMasker	DNA/hAT-hATm	111597655	111598041	715	-	.	ID="HAT-4C_AP";Tend="4013";Tstart="3625";shortTE="F";uid="9704acae-2973-4fa7-9618-506bfe0638b0"
CM034316.1	RepeatMasker	Unknown	16727448	16727576	771	-	.	ID="RND-5_FAMILY-6521";Tend="1034";Tstart="913";shortTE="F";uid="6ec6a627-ec1d-4258-a092-64e5a19c8772"
CM034316.1	RepeatMasker	DNA/TcMar-Pogo	59762272	59762372	594	-	.	ID="RND-5_FAMILY-3818";Tend="859";Tstart="758";shortTE="F";uid="17749db0-7461-4856-8505-08a6d49a2785"
CM034316.1	RepeatMasker	RC/Helitron	7059354	7059553	417	-	.	ID="RND-6_FAMILY-1092";Tend="2086";Tstart="1886";shortTE="F";uid="f14f99b2-1e5c-4068-b022-bcbe6e5e8db4"
CM034316.1	RepeatMasker	DNA/hAT?	19818807	19818955	1076	-	.	ID="RND-6_FAMILY-889";Tend="1859";Tstart="1715";shortTE="F";uid="6cfec925-176d-4abb-ad8a-62a6b7b78305"
CM034316.1	RepeatMasker	DNA	57367340	57367695	795	-	.	ID="DNA4-3_AP";Tend="630";Tstart="266";shortTE="F";uid="eb0f091a-ce4e-4a89-9974-24912d2eb163"
CM034316.1	RepeatMasker	DNA/Kolobok-E	109185652	109185767	643	-	.	ID="RND-4_FAMILY-674";Tend="1663";Tstart="1546";shortTE="F";uid="5fefde2a-e2a3-49d4-bb63-a8e9a9015531"
CM034316.1	RepeatMasker	DNA/hAT?	17118950	17119074	991	-	.	ID="RND-1_FAMILY-156";Tend="1588";Tstart="1465";shortTE="F";uid="5d719b07-4a91-4b01-9d92-4280d6252a74"
CM034316.1	RepeatMasker	LINE/L2	138735625	138735871	1444	-	.	ID="RND-1_FAMILY-81";Tend="3297";Tstart="3079";shortTE="F";uid="3d0686f5-b33e-42ff-a400-df698066acdd"
CM034316.1	RepeatMasker	DNA/hAT-Tip100	26704495	26704762	459	-	.	ID="RND-6_FAMILY-8815";Tend="1788";Tstart="1541";shortTE="F";uid="ee5f2162-9f0e-4f8f-bd82-efea1f547862"
CM034316.1	RepeatMasker	DNA	20222192	20224520	17259	-	.	ID="RND-6_FAMILY-1001";Tend="3095";Tstart="843";shortTE="F";uid="51792121-5cf4-440a-81ef-a3ad7cb579c3"
CM034316.1	RepeatMasker	Retroposon?	118770694	118771387	604	-	.	ID="RND-5_FAMILY-1463";Tend="1218";Tstart="482";shortTE="F";uid="6da27a76-125c-40f6-a712-a9bfad128368"
CM034316.1	RepeatMasker	DNA/hAT?	93776506	93776685	701	-	.	ID="RND-6_FAMILY-19891";Tend="1345";Tstart="1144";shortTE="F";uid="9ba8e238-2ab5-4f0d-9685-3e5872a614fa"
CM034316.1	RepeatMasker	DNA/hAT-Tip100	5550795	5553237	17942	-	.	ID="RND-6_FAMILY-6903";Tend="2662";Tstart="382";shortTE="F";uid="daaacde3-16d7-4c8b-9a03-00f8c3b5af8c"
CM034316.1	RepeatMasker	DNA/MULE-MuDR	146407292	146407467	424	-	.	ID="DNA8-28B_AP";Tend="173";Tstart="6";shortTE="F";uid="a6d26513-3336-49b8-a453-5b58f5a0180e"
CM034316.1	RepeatMasker	DNA/MULE-MuDR	32451622	32451760	653	-	.	ID="RND-4_FAMILY-125";Tend="1519";Tstart="1378";shortTE="F";uid="3ad261e9-36fe-4844-8826-21c57fd97254"
CM034316.1	RepeatMasker	Unknown	46544105	46544235	804	-	.	ID="RND-6_FAMILY-731";Tend="1196";Tstart="1075";shortTE="F";uid="6903e46e-378f-45aa-8dfe-0fefb5c860f1"
CM034316.1	RepeatMasker	DNA	107942322	107942481	940	-	.	ID="DNA4-5_AP";Tend="158";Tstart="9";shortTE="F";uid="bf290fbc-8d05-4125-9274-7af9ddafce14"
CM034316.1	RepeatMasker	DNA/Kolobok-E	94575691	94575910	623	-	.	ID="RND-6_FAMILY-5731";Tend="2260";Tstart="2038";shortTE="F";uid="8e194f2e-ea0b-418c-91bf-c6d94e7a0e07"
CM034316.1	RepeatMasker	DNA	46879870	46880315	2524	-	.	ID="RND-5_FAMILY-463";Tend="1332";Tstart="887";shortTE="F";uid="fbe9d2ba-e1c0-4e27-9a37-9eb9a18cf479"
CM034316.1	RepeatMasker	Retroposon?	102343806	102344050	763	-	.	ID="RND-6_FAMILY-13511";Tend="1162";Tstart="856";shortTE="F";uid="e137908b-25f5-4449-9fc6-10d059733bc0"
CM034316.1	RepeatMasker	DNA	101699787	101702435	20514	-	.	ID="RND-4_FAMILY-804";Tend="2579";Tstart="1";shortTE="F";uid="8cb75589-0e4b-4b75-a3d8-da29cca26af0"
CM034316.1	RepeatMasker	Retroposon?	51333170	51333485	610	-	.	ID="RND-6_FAMILY-6702";Tend="1463";Tstart="1168";shortTE="F";uid="e364eb9a-22ef-42aa-9dc6-95469273e5ce"
CM034316.1	RepeatMasker	DNA/Kolobok-E	81688392	81688707	547	-	.	ID="RND-5_FAMILY-930";Tend="1111";Tstart="755";shortTE="F";uid="c0133037-0bdc-422e-aa65-1a8db6087271"
CM034316.1	RepeatMasker	Retroposon?	104501052	104501367	1312	-	.	ID="RND-6_FAMILY-26162";Tend="875";Tstart="599";shortTE="F";uid="fd9361dc-3e03-4f92-9749-966ae1189658"
CM034316.1	RepeatMasker	DNA/Ginger-1	20157672	20157857	1107	-	.	ID="RND-6_FAMILY-4450";Tend="2303";Tstart="2101";shortTE="F";uid="20188341-62ee-4fb0-831b-bf89a8871272"
CM034316.1	RepeatMasker	DNA/hAT-hAT19	11706139	11706408	1226	-	.	ID="RND-6_FAMILY-8033";Tend="1085";Tstart="817";shortTE="F";uid="8dcc7826-351d-4953-ad1f-8448a8e37de4"
CM034316.1	RepeatMasker	DNA	22124154	22124379	1023	-	.	ID="RND-4_FAMILY-1023";Tend="1842";Tstart="1567";shortTE="F";uid="e6c925ef-14c7-4077-a32e-63967d5e3d8e"
CM034316.1	RepeatMasker	DNA/hAT-hAT19	41941688	41941830	647	-	.	ID="RND-6_FAMILY-17061";Tend="1667";Tstart="1522";shortTE="F";uid="ec43b347-43d0-4876-91e8-dbfaef054e95"
CM034316.1	RepeatMasker	RC/Helitron	114186476	114186899	2012	-	.	ID="RND-5_FAMILY-190";Tend="1398";Tstart="959";shortTE="F";uid="82e4c4e9-d9b6-4bff-9469-c84ac2cf3d0f"
CM034316.1	RepeatMasker	DNA/hAT?	78128989	78129180	1093	-	.	ID="RND-6_FAMILY-5014";Tend="1821";Tstart="1630";shortTE="F";uid="f2d34feb-f5bb-48aa-8ae9-3109c3217aef"
CM034316.1	RepeatMasker	LTR/Gypsy	13076179	13077446	10677	-	.	ID="RND-1_FAMILY-138";Tend="2076";Tstart="810";shortTE="F";uid="d0eaec41-7182-4586-8c18-26a04bfcf9a8"
CM034316.1	RepeatMasker	DNA/hAT-Ac	125374941	125375354	2958	-	.	ID="RND-1_FAMILY-515";Tend="1350";Tstart="923";shortTE="F";uid="6b791e49-964c-4a21-8cc9-1e0640be65b9"
CM034316.1	RepeatMasker	Retroposon?	33042833	33042997	527	-	.	ID="RND-6_FAMILY-13777";Tend="7640";Tstart="7457";shortTE="F";uid="7c277bb4-e8f1-48c2-9ffd-6ba0160f4d40"
CM034316.1	RepeatMasker	DNA	12794295	12794399	436	-	.	ID="RND-6_FAMILY-9876";Tend="582";Tstart="478";shortTE="F";uid="fd5b743d-54d6-4947-9e10-1045b450dca5"
CM034316.1	RepeatMasker	DNA/Ginger-1	128275421	128275811	801	-	.	ID="RND-6_FAMILY-9942";Tend="1121";Tstart="673";shortTE="F";uid="8fbe5091-e297-4018-bfea-1d7902e04545"
CM034316.1	RepeatMasker	DNA/MULE-MuDR	18689172	18691006	8147	-	.	ID="rnd-6_family-12941";Tend="1639";Tstart="9";shortTE="F";uid="4ebe368a-1601-4691-9737-f842507ffed4"
CM034316.1	RepeatMasker	DNA/Kolobok-E	112755819	112756006	725	-	.	ID="RND-1_FAMILY-378";Tend="1412";Tstart="1242";shortTE="F";uid="4e7e2672-c005-42cc-b038-42c3f3915bf9"
CM034316.1	RepeatMasker	DNA	124518181	124518342	784	-	.	ID="DNAX-2_AP";Tend="177";Tstart="7";shortTE="F";uid="e5a08f8e-2090-47fa-93b4-d79053a6f5b0"
CM034316.1	RepeatMasker	Retroposon?	42249697	42249955	1776	-	.	ID="RND-6_FAMILY-10695";Tend="1277";Tstart="1018";shortTE="F";uid="71c5cdda-9430-4abc-b1d9-aeb776898061"
CM034316.1	RepeatMasker	Unknown	106049459	106049945	2887	-	.	ID="RND-6_FAMILY-38578";Tend="1612";Tstart="1092";shortTE="F";uid="ba47e35c-54c6-4726-93a3-c1167fc187ef"
CM034316.1	RepeatMasker	Unknown	15719573	15719698	618	-	.	ID="RND-1_FAMILY-15";Tend="1088";Tstart="897";shortTE="F";uid="418ec923-ebff-4a00-8f42-98d2e77c608a"
CM034316.1	RepeatMasker	Retroposon?	127307240	127308168	3901	-	.	ID="SINE2-1_AP";Tend="1464";Tstart="483";shortTE="F";uid="3f612e3e-4c2b-4f82-b3de-1bc344c30f61"
CM034316.1	RepeatMasker	DNA/Ginger-1	129138068	129139513	7670	-	.	ID="rnd-6_family-439";Tend="2451";Tstart="778";shortTE="F";uid="38dca5bf-1bcc-4f5c-abfe-acee2292c6a3"
CM034316.1	RepeatMasker	Unknown	36942778	36943253	2710	-	.	ID="RND-6_FAMILY-38578";Tend="1605";Tstart="1121";shortTE="F";uid="efd787d2-3240-47f4-95d7-4e66f33c4e36"
CM034316.1	RepeatMasker	DNA/Ginger-1	116135797	116136138	1557	-	.	ID="RND-5_FAMILY-6062";Tend="2073";Tstart="1736";shortTE="F";uid="82a2e9d8-6734-4c0b-a1e8-17c8fdda100f"
CM034316.1	RepeatMasker	DNA	118864283	118864719	2863	-	.	ID="TTAA18_AP";Tend="429";Tstart="1";shortTE="F";uid="70a47c75-7c83-44ff-a4c0-eb85cfd8f920"
CM034316.1	RepeatMasker	LTR/Gypsy	134267367	134268356	7512	-	.	ID="RND-1_FAMILY-138";Tend="3098";Tstart="2089";shortTE="F";uid="d73dce0f-fb92-4e7b-82b3-7fcd64603837"
CM034316.1	RepeatMasker	Unknown	123328581	123329226	4645	-	.	ID="RND-6_FAMILY-4023";Tend="1548";Tstart="886";shortTE="F";uid="e40cbe65-a8c2-47c0-84e3-377dc503167c"
CM034316.1	RepeatMasker	DNA/hAT-Tip100	121483850	121483999	724	-	.	ID="DNA8-6_AP";Tend="172";Tstart="1";shortTE="F";uid="20d236d3-d543-4082-9d01-9eee22732bb4"
CM034316.1	RepeatMasker	DNA/hAT-hAT19	34574768	34574903	442	-	.	ID="RND-6_FAMILY-6784";Tend="3719";Tstart="3577";shortTE="F";uid="782c2f7a-3d29-468a-8132-2235c2d53044"
CM034316.1	RepeatMasker	LTR/Gypsy	139937251	139937422	1432	-	.	ID="RND-5_FAMILY-4253";Tend="8316";Tstart="8145";shortTE="F";uid="a1e5255d-0043-4a88-b364-31fb7e85a03a"
CM034316.1	RepeatMasker	DNA/hAT-Ac	48618877	48619474	532	-	.	ID="RND-6_FAMILY-5285";TEgroup="ctg_1%7CRND-6_FAMILY-5285%7C3";Tend="1369";Tstart="911";shortTE="T";uid="bc7aee66-0f69-461a-89bf-1a2b1e292058"
CM034316.1	RepeatMasker	Retroposon?	40991168	40991370	512	-	.	ID="RND-5_FAMILY-450";Tend="300";Tstart="85";shortTE="F";uid="42890044-6bac-4448-94cd-401721120947"
CM034316.1	RepeatMasker	DNA/hAT-hAT19	140099222	140099342	451	-	.	ID="DNA8-64B_AP";Tend="920";Tstart="800";shortTE="F";uid="c8635ea0-6b18-4cff-ad99-5353a8709eaa"
CM034316.1	RepeatMasker	DNA	6096081	6100037	26339	-	.	ID="RND-6_FAMILY-5065";Tend="3761";Tstart="2";shortTE="F";uid="780971ff-abb7-40b7-9f59-e291bd5f3c75"
CM034316.1	RepeatMasker	DNA	68109252	68110494	7319	-	.	ID="RND-6_FAMILY-3974";Tend="2012";Tstart="788";shortTE="F";uid="70a9d0b1-feec-4264-901c-4b42d7aac4f1"
CM034316.1	RepeatMasker	Retroposon?	14248664	14248806	950	-	.	ID="RND-5_FAMILY-2698";Tend="2519";Tstart="2380";shortTE="F";uid="a883feb2-6bd5-4e54-9e6f-068b8f6a8d30"
CM034316.1	RepeatMasker	DNA/hAT	105672798	105675376	12173	-	.	ID="RND-1_FAMILY-190";Tend="3886";Tstart="1057";shortTE="F";uid="a8682eb5-3dab-4ae1-9d2a-d78b1b29bc1d"
CM034316.1	RepeatMasker	Unknown	37070032	37070353	2091	-	.	ID="RND-5_FAMILY-83";Tend="2019";Tstart="1686";shortTE="F";uid="1d483680-8f62-45e5-8ef8-e162967b802a"
CM034316.1	RepeatMasker	Unknown	10874166	10875265	9541	-	.	ID="RND-1_FAMILY-243";Tend="1894";Tstart="803";shortTE="F";uid="8cc79fde-8347-468d-9134-06ec53d67e34"
CM034316.1	RepeatMasker	DNA/hAT-hAT19	91112863	91113036	552	-	.	ID="HAT-N13_AP";Tend="172";Tstart="1";shortTE="F";uid="81cb2c87-84ff-4d31-a759-8ff2cafb2f17"
CM034316.1	RepeatMasker	Retroposon?	22245592	22245824	551	-	.	ID="RND-6_FAMILY-13193";Tend="1061";Tstart="863";shortTE="F";uid="2bf78cb6-28b1-44bc-9cf8-4605831f3fc6"
CM034316.1	RepeatMasker	DNA/Ginger-1	86926638	86926888	1261	-	.	ID="RND-6_FAMILY-3774";Tend="2235";Tstart="1987";shortTE="F";uid="35ba90ca-1654-406c-95c8-e6adbe5627e3"
CM034316.1	RepeatMasker	DNA	18004940	18005148	478	-	.	ID="dna4-2_ap";Tend="705";Tstart="486";shortTE="F";uid="0df00b08-99d5-4f48-bddc-21a6d37b5919"
CM034316.1	RepeatMasker	DNA/MULE-MuDR	77116766	77117127	3217	-	.	ID="RND-6_FAMILY-12217";Tend="1329";Tstart="968";shortTE="F";uid="42bbe901-e508-4704-9918-f808c38ec192"
CM034316.1	RepeatMasker	Unknown	45202447	45202744	1753	-	.	ID="RND-5_FAMILY-8240";Tend="1174";Tstart="865";shortTE="F";uid="21c0191d-67be-47f6-9e18-b60a300b0c30"
CM034316.1	RepeatMasker	DNA/Ginger-1	53660147	53660368	529	-	.	ID="RND-5_FAMILY-6062";Tend="1109";Tstart="869";shortTE="F";uid="c1b55c46-5ee4-462b-9cad-90cac17f1c40"
CM034316.1	RepeatMasker	DNA/Kolobok-E	16350691	16350861	597	-	.	ID="RND-6_FAMILY-5731";Tend="1841";Tstart="1659";shortTE="F";uid="9be9177e-9f74-44a1-a82f-0f3e00e7643a"
CM034316.1	RepeatMasker	Unknown	3530605	3530857	1541	-	.	ID="RND-6_FAMILY-1455";Tend="723";Tstart="496";shortTE="F";uid="e2ee307f-3488-4f06-aae9-96ad347b9d64"
CM034316.1	RepeatMasker	Unknown	81970097	81970499	2385	-	.	ID="RND-5_FAMILY-1313";Tend="1362";Tstart="956";shortTE="F";uid="f7c4c4c3-e2f3-46c7-bc96-de5248153454"
CM034316.1	RepeatMasker	DNA/hAT-Tip100	125278319	125279030	5729	-	.	ID="RND-1_FAMILY-230";Tend="1610";Tstart="907";shortTE="F";uid="dc9a7a06-bbeb-4147-9b0d-025fdc266b56"
CM034316.1	RepeatMasker	DNA/hAT-hAT19	14629602	14629748	600	-	.	ID="DNA8-74_AP";Tend="474";Tstart="338";shortTE="F";uid="627db52c-2547-432b-afc6-ca4668e939eb"
CM034316.1	RepeatMasker	LINE/CR1	29061032	29061905	2131	-	.	ID="RND-5_FAMILY-3780";Tend="4388";Tstart="3504";shortTE="F";uid="278914e3-3fb5-4194-a79f-051a24d59a71"
CM034316.1	RepeatMasker	DNA/hAT-Tip100	112486012	112486290	702	-	.	ID="HAT-1_LMI";Tend="3633";Tstart="3350";shortTE="F";uid="4c3ac419-6be7-41d8-be73-6106c9444ce9"
CM034316.1	RepeatMasker	DNA/hAT-Tip100	101417877	101418362	1721	-	.	ID="RND-6_FAMILY-15664";Tend="1035";Tstart="597";shortTE="F";uid="2380508e-e352-4a93-b9bf-3b7eb707e848"
CM034316.1	RepeatMasker	DNA/Ginger-1	99044961	99045108	538	-	.	ID="RND-6_FAMILY-1577";Tend="1440";Tstart="1269";shortTE="F";uid="b7bf825c-b17a-48ee-924d-ee5a33232d16"
CM034316.1	RepeatMasker	Retroposon?	53737103	53737711	1786	-	.	ID="RND-6_FAMILY-10695";Tend="1317";Tstart="720";shortTE="F";uid="a5c821ca-20d6-4d65-bd52-aaf2d4b2b3c5"
CM034316.1	RepeatMasker	DNA/hAT-hAT19	17763384	17763741	2379	-	.	ID="HAT-N7_AP";Tend="386";Tstart="1";shortTE="F";uid="6ff43422-b933-4736-82b9-70e7e825d54a"
CM034316.1	RepeatMasker	DNA/Kolobok-E	95368375	95368673	1057	-	.	ID="RND-5_FAMILY-680";Tend="1191";Tstart="919";shortTE="F";uid="1608b691-e106-4c8f-9594-8ccaa4672da7"
CM034316.1	RepeatMasker	DNA	102824284	102824925	597	-	.	ID="DNA4-2_AP";Tend="769";Tstart="175";shortTE="F";uid="da2cc48e-0ebf-4fbc-ba37-7f776b2833f6"
CM034316.1	RepeatMasker	DNA/hAT-Charlie	132036473	132036862	1179	-	.	ID="RND-5_FAMILY-6446";Tend="1618";Tstart="1214";shortTE="F";uid="aaec9c79-8765-4a14-a9c4-06b81f1d4625"
CM034316.1	RepeatMasker	DNA/Ginger-1	42993215	42993612	649	-	.	ID="RND-5_FAMILY-4248";Tend="1755";Tstart="1389";shortTE="F";uid="f6eb1802-bcf2-4883-afb7-12602db72c69"
CM034316.1	RepeatMasker	DNA/hAT-hAT19	9582976	9583338	1750	-	.	ID="RND-5_FAMILY-3132";Tend="1472";Tstart="1125";shortTE="F";uid="e8acf7be-9e6d-47b1-886a-57899e7e90cc"
CM034316.1	RepeatMasker	DNA/hAT-Ac	148419995	148420164	445	-	.	ID="RND-6_FAMILY-11020";Tend="1993";Tstart="1824";shortTE="F";uid="c67e44d5-a7d7-4a2d-ab8f-628f836fe0ba"
CM034316.1	RepeatMasker	DNA/hAT	105512072	105512587	4197	-	.	ID="RND-5_FAMILY-3353";Tend="4560";Tstart="4047";shortTE="F";uid="eca2f5f2-f068-42d2-9a96-119984fc43d6"
CM034316.1	RepeatMasker	DNA	37661454	37661690	693	-	.	ID="DNA-TTAA-1_AP";Tend="285";Tstart="36";shortTE="F";uid="afb72dd5-2e8b-43bb-8c94-ac73aaceda63"
CM034316.1	RepeatMasker	DNA	89998945	89999099	1012	-	.	ID="RND-6_FAMILY-2839";Tend="1183";Tstart="1022";shortTE="F";uid="5b091942-2926-4cbc-b116-e1e47e72902b"
CM034316.1	RepeatMasker	DNA/MULE-MuDR	16307353	16308001	807	-	.	ID="MUDR8X_AP";TEgroup="ctg_1%7CMUDR8X_AP%7C1";Tend="1928";Tstart="1168";shortTE="F";uid="54f28a6e-494a-4bbb-9cd6-d39a27115375"
CM034316.1	RepeatMasker	LTR/Gypsy	138184102	138184794	2492	-	.	ID="RND-1_FAMILY-308";TEgroup="ctg_1%7CRND-1_FAMILY-308%7C3";Tend="5892";Tstart="5158";shortTE="F";uid="d931c7ae-0b8a-408d-a917-d2d8ea2634d0"
CM034316.1	RepeatMasker	Retroposon?	129833935	129834612	1336	-	.	ID="RND-6_FAMILY-517";Tend="953";Tstart="115";shortTE="F";uid="c33e1476-e381-47e8-98f6-e7150276566c"
CM034316.1	RepeatMasker	DNA	16447044	16447462	2392	-	.	ID="TTAA4B_AP";Tend="429";Tstart="1";shortTE="F";uid="902e61cd-0994-4de2-bfb3-e6e23a00143c"
CM034316.1	RepeatMasker	DNA/Kolobok-E	57315931	57316214	404	-	.	ID="RND-6_FAMILY-19218";Tend="1252";Tstart="978";shortTE="F";uid="8b6fb8cf-c48e-41f2-8f86-b7595bc8a676"
CM034316.1	RepeatMasker	Unknown	8573297	8573786	2409	-	.	ID="RND-5_FAMILY-293";Tend="1665";Tstart="1228";shortTE="F";uid="62fc3ef8-a3ba-4324-b5dd-a952dc7ed9ca"
CM034316.1	RepeatMasker	Retroposon?	27016097	27016365	7575	-	.	ID="RND-6_FAMILY-10695";Tend="2416";Tstart="698";shortTE="F";uid="661df6e5-95ab-4a79-8882-211af4e9eb60"
CM034316.1	RepeatMasker	Retroposon?	17188207	17188673	1984	-	.	ID="RND-6_FAMILY-30528";Tend="5380";Tstart="4884";shortTE="F";uid="057df10b-4b37-4862-a5ec-623417a5ce6f"
CM034316.1	RepeatMasker	RC/Helitron	15956325	15956476	734	-	.	ID="RND-6_FAMILY-12854";Tend="921";Tstart="772";shortTE="F";uid="e09dd493-7a25-42b7-a8dc-e439854aeaf2"
CM034316.1	RepeatMasker	DNA/Ginger-1	67081305	67081514	899	-	.	ID="rnd-6_family-1577";Tend="1413";Tstart="1287";shortTE="F";uid="e5eabd48-8e6e-4d88-844d-4216d583fcb0"
CM034316.1	RepeatMasker	RC/Helitron	124997225	124998778	11757	-	.	ID="RND-5_FAMILY-3940";Tend="2632";Tstart="1209";shortTE="F";uid="9e41f327-a168-40d7-aa05-e5e2b5e83a49"
CM034316.1	RepeatMasker	Unknown	48182235	48182409	1053	-	.	ID="RND-1_FAMILY-178";Tend="1097";Tstart="902";shortTE="F";uid="92ca844d-dcd1-48c9-9826-250685523480"
CM034316.1	RepeatMasker	Retroposon?	32803231	32803336	529	-	.	ID="RND-6_FAMILY-6210";Tend="3243";Tstart="3135";shortTE="F";uid="eb739112-44ac-4b94-8ca6-1822cf80296f"
CM034316.1	RepeatMasker	Retroposon?	113151188	113151759	1491	-	.	ID="RND-5_FAMILY-9558";Tend="4001";Tstart="3445";shortTE="F";uid="fe99c38e-259d-441d-9117-576108a02ccd"
CM034316.1	RepeatMasker	DNA/Ginger-1	44623280	44623706	3222	-	.	ID="RND-6_FAMILY-3774";Tend="1270";Tstart="844";shortTE="F";uid="b1684f61-e4f5-4bb7-8059-5c4a047ed048"
CM034316.1	RepeatMasker	DNA/Ginger-2	22722484	22723048	4043	-	.	ID="ginger2-1_ap";Tend="2885";Tstart="2415";shortTE="F";uid="58472a64-1bca-44b8-8270-ecd0576b02c7"
CM034316.1	RepeatMasker	LTR/Copia	78691646	78691908	627	-	.	ID="RND-5_FAMILY-4474";Tend="1549";Tstart="1311";shortTE="F";uid="91e14377-3b21-4a32-8c35-e98bbd18221b"
CM034316.1	RepeatMasker	DNA/Kolobok-E	95237138	95237257	444	-	.	ID="RND-6_FAMILY-15479";Tend="1342";Tstart="1223";shortTE="F";uid="047c0190-3184-4db1-b187-aa8fc12527e4"
CM034316.1	RepeatMasker	DNA	132787323	132787581	1838	-	.	ID="RND-5_FAMILY-754";Tend="1175";Tstart="918";shortTE="F";uid="ac52f972-868b-4e37-8d11-68af728b1741"
CM034316.1	RepeatMasker	DNA/hAT-hAT19	40354690	40355460	4357	-	.	ID="RND-6_FAMILY-8033";Tend="2606";Tstart="1774";shortTE="F";uid="c55d1086-9bf2-4fb9-91b9-d4ca058ded3b"
CM034316.1	RepeatMasker	DNA	31042442	31042594	767	-	.	ID="DNA4-5B_AP";Tend="262";Tstart="121";shortTE="F";uid="79cdd720-6423-40bf-8de8-1dc809cd8ee8"
CM034316.1	RepeatMasker	DNA/Sola-1	43810619	43810737	523	-	.	ID="DNA4-4_AP";Tend="207";Tstart="87";shortTE="F";uid="5c023405-5d02-4f83-ba44-854f2ab43610"
CM034316.1	RepeatMasker	Retroposon?	134893075	134894244	4716	-	.	ID="RND-6_FAMILY-11938";Tend="2109";Tstart="1000";shortTE="F";uid="8c6866d5-d924-4219-b72d-7d250626e5f5"
CM034316.1	RepeatMasker	LTR/Pao	145270250	145271412	846	-	.	ID="BEL-256_AA-I";Tend="6852";Tstart="4615";shortTE="F";uid="61dfb7e0-66f2-4e74-8ebd-2170646e3585"
CM034316.1	RepeatMasker	DNA	104778457	104778605	725	-	.	ID="TTAA18B_AP";Tend="170";Tstart="22";shortTE="F";uid="3b3f9696-67d2-4e01-addd-806d2f589447"
CM034316.1	RepeatMasker	Retroposon?	125648175	125648652	567	-	.	ID="RND-1_FAMILY-32";Tend="9332";Tstart="8856";shortTE="F";uid="d67b4e45-c42d-4699-894e-42b4cdea1ec2"
CM034316.1	RepeatMasker	DNA/Kolobok-E	80761708	80761979	854	-	.	ID="RND-6_FAMILY-15697";Tend="1595";Tstart="1344";shortTE="F";uid="12cc2d77-c81b-4294-8b23-2222db0e2e44"
CM034316.1	RepeatMasker	LINE/R1	5338909	5339427	2089	-	.	ID="RND-1_FAMILY-110";Tend="1606";Tstart="1157";shortTE="F";uid="929ef586-49bd-425e-9173-287e1e3a7cca"
CM034316.1	RepeatMasker	DNA/hAT-Charlie	114674023	114674498	424	-	.	ID="RND-6_FAMILY-17670";Tend="1408";Tstart="940";shortTE="F";uid="d0d5ca74-fe94-49b2-a2d3-d46b2ee82362"
CM034316.1	RepeatMasker	LINE/CR1	129449583	129451293	13987	-	.	ID="RND-6_FAMILY-140";Tend="2395";Tstart="685";shortTE="F";uid="0e0cb78b-adfc-49da-89a2-fd710df8b4b3"
CM034316.1	RepeatMasker	DNA/Kolobok-E	22489618	22489949	432	-	.	ID="RND-6_FAMILY-19218";Tend="539";Tstart="234";shortTE="F";uid="a6fe16bf-05ca-417f-a244-4e75fb6d3c32"
CM034316.1	RepeatMasker	Unknown	81780177	81780408	1619	-	.	ID="RND-1_FAMILY-248";Tend="1238";Tstart="1008";shortTE="F";uid="db9d4f76-4699-4b5a-9e83-7a1220cd36cc"
CM034316.1	RepeatMasker	Unknown	44097848	44098069	680	-	.	ID="RND-1_FAMILY-178";Tend="1164";Tstart="929";shortTE="F";uid="0119e041-a3c0-4601-bf99-146121fa3890"
CM034316.1	RepeatMasker	Retroposon?	46712856	46713674	1862	-	.	ID="RND-6_FAMILY-13511";Tend="1801";Tstart="965";shortTE="F";uid="f9435cb0-b73b-4d67-a015-a41148130552"
CM034316.1	RepeatMasker	Retroposon?	80079373	80079473	504	-	.	ID="RND-6_FAMILY-15339";Tend="808";Tstart="692";shortTE="F";uid="6c073d93-7088-44d3-82e6-a87e994675ca"
CM034316.1	RepeatMasker	DNA/hAT?	95567517	95567627	752	-	.	ID="RND-6_FAMILY-5014";Tend="1138";Tstart="871";shortTE="F";uid="6a986d0b-f0dd-4f5c-b596-3b7560c7ac26"
CM034316.1	RepeatMasker	DNA	109283815	109284237	1826	-	.	ID="RND-5_FAMILY-463";Tend="1332";Tstart="884";shortTE="F";uid="f0f496ac-2f48-4c95-b7a9-d4cf71ae071e"
CM034316.1	RepeatMasker	Retroposon?	31129114	31129494	1910	-	.	ID="RND-5_FAMILY-6649";Tend="1168";Tstart="783";shortTE="F";uid="fd839ef5-416d-4091-9550-1e14c2e9d691"
CM034316.1	RepeatMasker	Unknown	25461911	25462209	1859	-	.	ID="RND-1_FAMILY-18";Tend="1241";Tstart="948";shortTE="F";uid="75c09505-b5dd-4008-9f86-cacfeadbbf8e"
CM034316.1	RepeatMasker	DNA/hAT	76054677	76055591	5889	-	.	ID="RND-6_FAMILY-10382";Tend="1789";Tstart="861";shortTE="F";uid="8aacb540-bd76-459c-b0f6-971a1e352121"
CM034316.1	RepeatMasker	DNA/Kolobok-E	26956586	26956876	1757	-	.	ID="RND-5_FAMILY-9232";Tend="949";Tstart="677";shortTE="F";uid="2f455ace-17ce-4588-8347-501e4a0f5a8c"
CM034316.1	RepeatMasker	DNA/Ginger-2	9252280	9252478	1189	-	.	ID="RND-6_FAMILY-12361";Tend="2012";Tstart="1809";shortTE="F";uid="89faed21-ef61-4482-9022-6ad4dde2a11e"
CM034316.1	RepeatMasker	LTR/Gypsy	27900378	27900547	1115	-	.	ID="RND-6_FAMILY-11846";Tend="1182";Tstart="1006";shortTE="F";uid="63ca8fc8-ed78-4d92-930e-6b23f2614c7b"
CM034316.1	RepeatMasker	Unknown	43137174	43137448	1490	-	.	ID="RND-1_FAMILY-20";Tend="1196";Tstart="919";shortTE="F";uid="660515ea-8536-4d7c-ba34-2025544ba2a3"
CM034316.1	RepeatMasker	DNA/Ginger-1	28982539	28982756	483	-	.	ID="RND-5_FAMILY-6062";Tend="2129";Tstart="1949";shortTE="F";uid="19849748-652e-4af5-9e53-6242881f9376"
CM034316.1	RepeatMasker	DNA/hAT-Tip100	124972419	124972559	863	-	.	ID="RND-6_FAMILY-14801";Tend="931";Tstart="787";shortTE="F";uid="645bf2ff-199c-40b4-a02a-7498101aee5d"
CM034316.1	RepeatMasker	DNA/Ginger-1	43426250	43426475	513	-	.	ID="RND-6_FAMILY-4572";Tend="2327";Tstart="2098";shortTE="F";uid="3a0c4b4d-cd78-43a4-a2e0-2a196ae0e68a"
CM034316.1	RepeatMasker	Unknown	29263119	29263350	650	-	.	ID="RND-6_FAMILY-8121";Tend="2373";Tstart="2155";shortTE="F";uid="a23d5955-f05f-4e6d-ba9c-bab123f5a942"
CM034316.1	RepeatMasker	DNA/Kolobok-E	65943667	65943781	555	-	.	ID="RND-6_FAMILY-5088";Tend="1729";Tstart="1615";shortTE="F";uid="0c491f01-088d-4314-b13c-7f557af510ca"
CM034316.1	RepeatMasker	LINE/L2	34506397	34506784	419	-	.	ID="RND-6_FAMILY-1857";Tend="1875";Tstart="1505";shortTE="F";uid="3a601a92-387d-4ad5-a23f-db02aa23d4f8"
CM034316.1	RepeatMasker	DNA	14427703	14428023	1306	-	.	ID="RND-6_FAMILY-8478";Tend="1231";Tstart="917";shortTE="F";uid="bb0c76ee-dd48-4a10-8f5a-c71e69332506"
CM034316.1	RepeatMasker	DNA/MULE-MuDR	24584787	24584924	562	-	.	ID="RND-6_FAMILY-12941";Tend="582";Tstart="449";shortTE="F";uid="09c878dc-4738-4dc7-85e6-04168017e271"
CM034316.1	RepeatMasker	DNA	16598283	16598481	1148	-	.	ID="TTAA3_AP";Tend="202";Tstart="1";shortTE="F";uid="86f96840-bb5c-4c06-abc5-0b51929c7409"
CM034316.1	RepeatMasker	DNA	2456499	2456900	1020	-	.	ID="DNA4-1_AP";Tend="1189";Tstart="549";shortTE="F";uid="d8ed4607-1246-44e4-a468-1209c155cfd3"
CM034316.1	RepeatMasker	DNA/TcMar-m44?	34255498	34255634	611	-	.	ID="dna4-9_ap";Tend="165";Tstart="2";shortTE="F";uid="cd3748e3-e51b-4ae2-9888-1341165ea0bb"
CM034316.1	RepeatMasker	DNA/Ginger-1	121356459	121356714	1570	-	.	ID="RND-6_FAMILY-1577";Tend="1263";Tstart="1007";shortTE="F";uid="8d017655-f25d-4681-a75c-60c53a992fe4"
CM034316.1	RepeatMasker	DNA/hAT-Ac	74808017	74808430	2675	-	.	ID="RND-6_FAMILY-5285";Tend="1326";Tstart="897";shortTE="F";uid="eb88da2c-3b75-4218-9258-8432da511bf6"
CM034316.1	RepeatMasker	Unknown	50515533	50516424	5995	-	.	ID="RND-1_FAMILY-60";Tend="1835";Tstart="935";shortTE="F";uid="75eeb234-3100-4769-bb1b-0d998329df80"
CM034316.1	RepeatMasker	Retroposon?	15234329	15235254	3075	-	.	ID="RND-1_FAMILY-102";Tend="1277";Tstart="684";shortTE="F";uid="ee7fa92c-ee0c-49c6-bebd-d7ae170c87c7"
CM034316.1	RepeatMasker	LTR/Gypsy	140736642	140737036	3059	-	.	ID="RND-5_FAMILY-5404";Tend="2631";Tstart="2251";shortTE="F";uid="b0589dcb-b6c2-4fba-bca4-d776288eb9ba"
CM034316.1	RepeatMasker	DNA/Ginger-1	78878251	78879886	11880	-	.	ID="RND-6_FAMILY-646";Tend="2440";Tstart="841";shortTE="F";uid="0d833e37-8617-4564-ae82-fd60f0f8a93c"
CM034316.1	RepeatMasker	DNA/Maverick	146549967	146550292	1550	-	.	ID="rnd-6_family-2226";Tend="945";Tstart="389";shortTE="F";uid="f46816c0-c05f-4228-ad90-b07039396ec8"
CM034316.1	RepeatMasker	Retroposon?	107103891	107104370	733	-	.	ID="RND-5_FAMILY-1549";Tend="2821";Tstart="2357";shortTE="F";uid="9d81de5d-c8ef-4903-a663-3a3974f7f9ea"
CM034316.1	RepeatMasker	DNA	21474152	21474964	1595	-	.	ID="RND-6_FAMILY-437";TEgroup="ctg_1%7CRND-6_FAMILY-437%7C3";Tend="1014";Tstart="561";shortTE="F";uid="c9ff97e3-f0af-4c50-bf82-30caa49e2922"
CM034316.1	RepeatMasker	Retroposon?	36830946	36831289	1508	-	.	ID="RND-6_FAMILY-9088";Tend="3102";Tstart="2768";shortTE="F";uid="293d6106-f021-4558-b85b-f7301484f33d"
CM034316.1	RepeatMasker	DNA/Ginger-1	88874191	88874622	1674	-	.	ID="RND-6_FAMILY-9565";Tend="851";Tstart="402";shortTE="F";uid="bcd7b449-4b47-4d3e-a5aa-17c6656e0388"
CM034316.1	RepeatMasker	DNA/Ginger-1	133716519	133716666	719	-	.	ID="rnd-6_family-9942";Tend="1062";Tstart="658";shortTE="F";uid="e52b2d3a-c8aa-4ca1-928d-dcc3e728caae"
CM034316.1	RepeatMasker	DNA	64399120	64399714	1034	-	.	ID="DNA4-2_AP";Tend="768";Tstart="188";shortTE="F";uid="bbfad653-ac46-4951-a1c8-a67d7d61371c"
CM034316.1	RepeatMasker	Unknown	139905428	139905561	629	-	.	ID="RND-6_FAMILY-20665";Tend="1496";Tstart="1367";shortTE="F";uid="fc4eef38-98ab-409e-ba84-7cd54b2bcd58"
CM034316.1	RepeatMasker	DNA/Kolobok-E	130689985	130691935	16002	-	.	ID="RND-6_FAMILY-7980";Tend="2743";Tstart="828";shortTE="F";uid="6bc92d4f-6bf8-433d-b4c2-8be009be03e1"
CM034316.1	RepeatMasker	Retroposon?	7609789	7610582	4155	-	.	ID="RND-6_FAMILY-26955";Tend="2008";Tstart="1156";shortTE="F";uid="3f67c0f0-5e66-46a3-ad23-1df6b5418c8a"
CM034316.1	RepeatMasker	DNA/hAT-Ac	22965225	22965791	1756	-	.	ID="dna8-11_ap";Tend="667";Tstart="217";shortTE="F";uid="2b9be51b-8f29-42d9-b4e1-c2c01383a294"
CM034316.1	RepeatMasker	DNA/Ginger-1	11995583	11995732	892	-	.	ID="RND-6_FAMILY-439";Tend="2041";Tstart="1604";shortTE="F";uid="960dc285-fc80-4e4f-86f0-751be1acdc4e"
CM034316.1	RepeatMasker	Unknown	34174359	34174914	2582	-	.	ID="RND-1_FAMILY-415";Tend="1412";Tstart="873";shortTE="F";uid="fd0e144f-42ab-471c-b7cf-9c47e583c7db"
CM034316.1	RepeatMasker	DNA/hAT-Tip100	33219928	33220094	1272	-	.	ID="RND-6_FAMILY-6394";Tend="1049";Tstart="888";shortTE="F";uid="f3738e44-74a6-4f86-9c0f-f96a6fb4e4be"
CM034316.1	RepeatMasker	DNA/MULE-MuDR	52577942	52578592	959	-	.	ID="RND-6_FAMILY-571";TEgroup="ctg_1%7CRND-6_FAMILY-571%7C6";Tend="1590";Tstart="438";shortTE="F";uid="f78b9b39-b631-493a-87c0-1c8961db36f1"
CM034316.1	RepeatMasker	Unknown	47255027	47255338	1008	-	.	ID="RND-6_FAMILY-28668";Tend="2015";Tstart="1714";shortTE="F";uid="9fae131b-cd07-4f3a-85f0-b53b375aaf58"
CM034316.1	RepeatMasker	DNA	131448146	131448295	625	-	.	ID="dna4-2_ap";Tend="152";Tstart="1";shortTE="F";uid="c0007cd6-6b2e-4fb7-8da8-a50275dbb018"
CM034316.1	RepeatMasker	DNA/hAT	50061853	50062319	2815	-	.	ID="DNA8-38_AP";Tend="486";Tstart="1";shortTE="F";uid="d6eee94f-a212-45ee-a4c8-0ae5b4029317"
CM034316.1	RepeatMasker	Unknown	143034043	143034816	4108	-	.	ID="RND-6_FAMILY-15246";Tend="768";Tstart="155";shortTE="F";uid="febca1f2-306a-4876-8967-4205c2e434c8"
CM034316.1	RepeatMasker	DNA/hAT	61152795	61153156	2371	-	.	ID="DNA8-94_AP";Tend="419";Tstart="68";shortTE="F";uid="8d377f49-c1fd-4a49-9b29-ae6512b75aea"
CM034316.1	RepeatMasker	DNA/hAT	92468057	92468227	569	-	.	ID="DNA8-92_AP";Tend="600";Tstart="412";shortTE="F";uid="168db227-94f6-420d-b57a-eac5fe90c01b"
CM034316.1	RepeatMasker	DNA/hAT	23699420	23700005	2399	-	.	ID="DNA8-40_AP";Tend="632";Tstart="1";shortTE="F";uid="54cb4aca-fa41-4fff-85b5-334ad02bb78d"
CM034316.1	RepeatMasker	Retroposon?	34281451	34281888	1433	-	.	ID="RND-6_FAMILY-30528";Tend="5388";Tstart="4876";shortTE="F";uid="ede5b263-886d-4de8-9b1a-c205ff312148"
CM034316.1	RepeatMasker	DNA/hAT-Ac	83360836	83361183	2082	-	.	ID="RND-1_FAMILY-515";Tend="1312";Tstart="948";shortTE="F";uid="1eddce8e-b5ee-4d37-b65b-2736267ceeb9"
CM034316.1	RepeatMasker	DNA/Kolobok-E	129444272	129444547	916	-	.	ID="RND-5_FAMILY-680";Tend="1374";Tstart="1015";shortTE="F";uid="8eff1648-3520-4bfe-bf53-23135f122593"
CM034316.1	RepeatMasker	DNA/Kolobok-E	50880287	50881416	3696	-	.	ID="KOLOBOKE-2_AP";Tend="2211";Tstart="1114";shortTE="F";uid="5d94de96-b499-490d-bf70-d55a60c53624"
CM034316.1	RepeatMasker	LINE/L2	26210773	26211446	883	-	.	ID="RND-5_FAMILY-1597";Tend="942";Tstart="481";shortTE="F";uid="89d858c8-7fae-40b1-bf52-5e4c8e05ba4e"
CM034316.1	RepeatMasker	DNA/Ginger-1	54649864	54650330	726	-	.	ID="RND-6_FAMILY-9942";Tend="1346";Tstart="903";shortTE="F";uid="6edd5403-2386-47b8-963a-9e86c8c76f7b"
CM034316.1	RepeatMasker	LTR/Gypsy	89731407	89731863	1622	-	.	ID="RND-1_FAMILY-519";Tend="8082";Tstart="7676";shortTE="F";uid="aa998c0c-c83d-4420-b37e-920ce123ec19"
CM034316.1	RepeatMasker	DNA	117876612	117877020	2143	-	.	ID="TTAA3_AP";Tend="421";Tstart="1";shortTE="F";uid="b36fa4c0-d59a-478c-a318-8b4595545403"
CM034316.1	RepeatMasker	DNA	69431916	69432828	5385	-	.	ID="RND-6_FAMILY-3974";Tend="1673";Tstart="788";shortTE="F";uid="555bd8c7-fc9c-457b-9a60-648cb57f98ef"
CM034316.1	RepeatMasker	DNA	61042690	61042859	812	-	.	ID="ttaa3b_ap";Tend="325";Tstart="147";shortTE="F";uid="5c1e7fbd-7128-47af-90e4-55f97829ed50"
CM034316.1	RepeatMasker	DNA/hAT?	132046563	132046669	677	-	.	ID="RND-6_FAMILY-5014";Tend="1760";Tstart="1653";shortTE="F";uid="c1c51ec8-ff0e-4891-956e-5e167524d9ac"
CM034316.1	RepeatMasker	Unknown	6484321	6484457	769	-	.	ID="RND-6_FAMILY-9105";Tend="912";Tstart="769";shortTE="F";uid="95884d6f-c05c-41e2-ada0-b73d39a9cd64"
CM034316.1	RepeatMasker	DNA/Maverick	146383104	146394376	86488	-	.	ID="RND-5_FAMILY-2765";Tend="11201";Tstart="1";shortTE="F";uid="6a3baebd-ed8e-401b-83f3-bc683abf0a1c"
CM034316.1	RepeatMasker	DNA/Ginger-1	78277475	78277690	1261	-	.	ID="RND-6_FAMILY-1577";Tend="1413";Tstart="1202";shortTE="F";uid="892b60c4-8891-44fe-83a3-dcc163600761"
CM034316.1	RepeatMasker	DNA/hAT-Tip100	9213748	9213854	420	-	.	ID="RND-1_FAMILY-456";Tend="3245";Tstart="3146";shortTE="F";uid="f95e53b0-f6fb-43bb-9a32-a1cdbb10f1d4"
CM034316.1	RepeatMasker	Unknown	137930375	137932223	13103	-	.	ID="RND-1_FAMILY-28";Tend="7460";Tstart="5599";shortTE="F";uid="0f973e16-2c7f-495a-96da-ef444eb176aa"
CM034316.1	RepeatMasker	LTR/Gypsy	41032924	41040082	63817	-	.	ID="RND-6_FAMILY-13603";Tend="7958";Tstart="815";shortTE="F";uid="eb26b42c-6e3a-4952-9a96-1398a7e0b9ce"
CM034316.1	RepeatMasker	DNA/Maverick	147543525	147544220	4186	-	.	ID="RND-5_FAMILY-2762";Tend="1388";Tstart="665";shortTE="F";uid="6c2d713e-7194-449e-bb29-fe65a3caebb3"
CM034316.1	RepeatMasker	DNA/hAT-hAT19	43350532	43350714	588	-	.	ID="RND-6_FAMILY-15425";Tend="1585";Tstart="1381";shortTE="F";uid="13af668e-839f-4d3c-88fc-5715f092c623"
CM034316.1	RepeatMasker	Retroposon?	63484288	63484445	532	-	.	ID="RND-6_FAMILY-510";Tend="423";Tstart="269";shortTE="F";uid="eec2825f-d456-4eb6-b5c8-b6459f3060a3"
CM034316.1	RepeatMasker	DNA/PIF-Harbinger	45235329	45235605	473	-	.	ID="HARBINGER-1_LMI";Tend="608";Tstart="338";shortTE="F";uid="1acc5b0f-9f4d-4bf2-9997-e15b4e72e55e"
CM034316.1	RepeatMasker	DNA	87314715	87314955	956	-	.	ID="RND-5_FAMILY-463";Tend="1332";Tstart="1082";shortTE="F";uid="92d90259-41dd-4ad4-b4f3-92233009bf41"
CM034316.1	RepeatMasker	LINE/CR1	120337535	120337849	2396	-	.	ID="RND-6_FAMILY-1395";Tend="1276";Tstart="964";shortTE="F";uid="41be4f9f-8c09-44f6-8e68-ca6db0d00e36"
CM034316.1	RepeatMasker	Retroposon?	60119945	60120978	5053	-	.	ID="RND-6_FAMILY-10695";Tend="2105";Tstart="1014";shortTE="F";uid="4fc82cad-fc7e-4182-b772-0810a366c551"
CM034316.1	RepeatMasker	LTR/Pao	588187	589778	771	-	.	ID="RND-6_FAMILY-9264";Tend="1924";Tstart="578";shortTE="F";uid="8f5f2cba-62f9-45fb-abe0-f4b63df5eda2"
CM034316.1	RepeatMasker	DNA/TcMar-m44?	4784183	4784616	1024	-	.	ID="RND-6_FAMILY-4891";Tend="471";Tstart="55";shortTE="F";uid="bde84e51-769f-403c-9630-2e2e67da41aa"
CM034316.1	RepeatMasker	Retroposon?	35733018	35733341	1349	-	.	ID="RND-6_FAMILY-6210";Tend="5497";Tstart="5205";shortTE="F";uid="d6884440-df8f-4a68-8fb8-9a57cd9eb96d"
CM034316.1	RepeatMasker	DNA/hAT-Charlie	100431398	100431896	2994	-	.	ID="HAT-N1_AP";Tend="506";Tstart="1";shortTE="F";uid="6fbb1588-c619-45ae-8c8f-8345fc216229"
CM034316.1	RepeatMasker	DNA/Kolobok-E	89549535	89550450	6978	-	.	ID="RND-6_FAMILY-1722";Tend="2625";Tstart="1714";shortTE="F";uid="0e0c0b43-bf17-4b13-8b8b-aa2ca371cb37"
CM034316.1	RepeatMasker	DNA/Ginger-1	105692552	105692744	667	-	.	ID="rnd-6_family-9565";Tend="817";Tstart="442";shortTE="F";uid="e26b4822-7a2d-46e3-9f48-63bd502d7c42"
CM034316.1	RepeatMasker	LINE/L2	25532113	25532248	664	-	.	ID="RND-5_FAMILY-2415";Tend="1358";Tstart="1219";shortTE="F";uid="5e15e1dd-4bbd-47a2-8a4c-68f2b5eda83e"
CM034316.1	RepeatMasker	DNA/PIF-Harbinger	40067442	40067726	502	-	.	ID="RND-5_FAMILY-5490";Tend="1835";Tstart="1561";shortTE="F";uid="7584a70c-82ac-4503-a3cc-b79a2266c7da"
CM034316.1	RepeatMasker	Retroposon?	24637014	24637192	552	-	.	ID="RND-6_FAMILY-8212";Tend="2347";Tstart="2177";shortTE="F";uid="9bd41c67-c648-41fc-89b5-dec967b0c0ab"
CM034316.1	RepeatMasker	DNA/Ginger-1	97685632	97686097	1822	-	.	ID="rnd-6_family-9942";Tend="1094";Tstart="669";shortTE="F";uid="5296b5d2-6d3d-441c-b303-67f92374afa3"
CM034316.1	RepeatMasker	DNA/Ginger-1	70952491	70953954	11549	-	.	ID="RND-6_FAMILY-646";Tend="2315";Tstart="845";shortTE="F";uid="ad19564f-0663-4470-9911-cf9e5d4794fb"
CM034316.1	RepeatMasker	DNA/Kolobok-E	61589655	61589767	511	-	.	ID="RND-6_FAMILY-5088";Tend="1729";Tstart="1621";shortTE="F";uid="fa7b168a-9051-4ec2-9b19-dfa2fa4286d7"
CM034316.1	RepeatMasker	RC/Helitron	103671771	103671913	574	-	.	ID="RND-1_FAMILY-24";Tend="1228";Tstart="1087";shortTE="F";uid="f6ce0aa7-9170-4882-8d9b-06a89a312edf"
CM034316.1	RepeatMasker	Retroposon?	71420391	71420537	565	-	.	ID="RND-6_FAMILY-10695";Tend="730";Tstart="585";shortTE="F";uid="f6b1c47d-4bea-490f-9be4-fd5e97e776c7"
CM034316.1	RepeatMasker	Unknown	144064468	144065093	899	-	.	ID="RND-6_FAMILY-7408";Tend="506";Tstart="119";shortTE="F";uid="8b589bb7-1ee2-4f74-a746-8aaf0d3626b4"
CM034316.1	RepeatMasker	DNA/Ginger-1	7268968	7270408	10377	-	.	ID="RND-5_FAMILY-4248";Tend="2315";Tstart="878";shortTE="F";uid="e8322b57-b21a-427b-a990-26ce39e9dcf9"
CM034316.1	RepeatMasker	LTR/Pao	105348543	105349825	8105	-	.	ID="RND-1_FAMILY-451";Tend="1869";Tstart="639";shortTE="F";uid="12d8b60c-d822-4e51-8fdb-4e7ff7ed992c"
CM034316.1	RepeatMasker	RC/Helitron	103375751	103376007	672	-	.	ID="RND-1_FAMILY-73";Tend="1690";Tstart="1442";shortTE="F";uid="c456497c-a787-4727-9684-1d4a61691036"
CM034316.1	RepeatMasker	DNA	50990511	50990934	3087	-	.	ID="TTAA6_AP";Tend="431";Tstart="1";shortTE="F";uid="2e1c48a0-3711-43e2-bf3d-a975d4e80676"
CM034316.1	RepeatMasker	DNA/Ginger-1	19687103	19687328	970	-	.	ID="RND-6_FAMILY-9942";Tend="852";Tstart="628";shortTE="F";uid="7ef0eea1-a4c2-4395-b88b-ad4cef5d2d0e"
CM034316.1	RepeatMasker	Unknown	130957952	130959039	1771	-	.	ID="RND-6_FAMILY-9760";Tend="3912";Tstart="2833";shortTE="F";uid="e1cf87bd-292b-42ae-9c7d-6e29059b4a08"
CM034316.1	RepeatMasker	Unknown	77596268	77596425	452	-	.	ID="RND-1_FAMILY-178";Tend="1165";Tstart="1012";shortTE="F";uid="4156559b-62ca-45fd-ab30-f5375515b98d"
CM034316.1	RepeatMasker	DNA/hAT-hAT19	113991143	113991314	954	-	.	ID="RND-6_FAMILY-1009";Tend="2488";Tstart="2317";shortTE="F";uid="853b8d92-7574-4336-b99c-7a98ae3ddaa6"
CM034316.1	RepeatMasker	Retroposon?	12910156	12911239	5479	-	.	ID="RND-6_FAMILY-10695";Tend="1831";Tstart="714";shortTE="F";uid="964a0ae7-701c-476d-b761-74a3dfb00fe7"
CM034316.1	RepeatMasker	Unknown	19249143	19250655	3553	-	.	ID="RND-6_FAMILY-8511";Tend="1631";Tstart="55";shortTE="F";uid="070f52d8-b561-4181-8959-122ab12657a5"
CM034316.1	RepeatMasker	DNA/hAT	105391539	105391976	2334	-	.	ID="RND-1_FAMILY-45";Tend="1190";Tstart="766";shortTE="F";uid="8f6953a7-0e19-4fb3-8127-e04cd06e9d7b"
CM034316.1	RepeatMasker	Unknown	91027920	91028033	459	-	.	ID="RND-6_FAMILY-2123";Tend="1433";Tstart="1320";shortTE="F";uid="8fde5246-886e-40cd-8ffb-d754803156bb"
CM034316.1	RepeatMasker	DNA/Kolobok-E	70018679	70019029	651	-	.	ID="RND-6_FAMILY-624";Tend="1337";Tstart="953";shortTE="F";uid="40f1ae42-c1a8-4fb3-a8c5-622b4aa17256"
CM034316.1	RepeatMasker	DNA/hAT-hAT19	129415297	129415530	612	-	.	ID="DNA8-52B_AP";Tend="1100";Tstart="862";shortTE="F";uid="1532e51d-7f29-43a0-8679-108006d98d0e"
CM034316.1	RepeatMasker	Retroposon?	5205188	5205532	1676	-	.	ID="RND-6_FAMILY-10695";Tend="970";Tstart="645";shortTE="F";uid="dd53c4f8-dc79-40f1-a3b4-47a643077925"
CM034316.1	RepeatMasker	DNA/Ginger-1	30227412	30227587	868	-	.	ID="rnd-5_family-6062";Tend="956";Tstart="642";shortTE="F";uid="8ced3c5d-e37e-4138-be9c-6640214c02e2"
CM034316.1	RepeatMasker	Unknown	21323361	21323647	2065	-	.	ID="RND-2_FAMILY-76";Tend="1288";Tstart="980";shortTE="F";uid="7a19a4e8-b824-4fef-81b1-c78c0972ea1b"
CM034316.1	RepeatMasker	DNA	76342292	76342667	596	-	.	ID="DNA4-2_AP";Tend="525";Tstart="93";shortTE="F";uid="3d8db635-4226-4518-bcb0-41d8780db67b"
CM034316.1	RepeatMasker	DNA/Kolobok-E	82603011	82603171	906	-	.	ID="RND-6_FAMILY-7095";Tend="1841";Tstart="1682";shortTE="F";uid="3112fcac-0a7e-4202-ab00-df2b4812f387"
CM034316.1	RepeatMasker	RC/Helitron	99486120	99486440	1482	-	.	ID="RND-1_FAMILY-329";Tend="1093";Tstart="752";shortTE="F";uid="fdc01d78-b04f-450e-810c-3ba12766fb43"
CM034316.1	RepeatMasker	Retroposon?	43986309	43986411	638	-	.	ID="RND-6_FAMILY-10695";Tend="2109";Tstart="2023";shortTE="F";uid="a2e9b721-403e-492a-803b-d8286570614d"
CM034316.1	RepeatMasker	DNA/hAT-Tip100	119867585	119867770	449	-	.	ID="DNA8-24_AP";Tend="572";Tstart="375";shortTE="F";uid="7d4716d0-bae0-4dad-9742-f01976ca16a3"
CM034316.1	RepeatMasker	DNA/Kolobok-E	119243219	119243399	847	-	.	ID="RND-6_FAMILY-12456";Tend="2667";Tstart="2109";shortTE="F";uid="fe448381-cd15-4699-881f-95f6e6224adb"
CM034316.1	RepeatMasker	DNA/hAT?	147777297	147777521	1762	-	.	ID="rnd-6_family-7127";Tend="1201";Tstart="916";shortTE="F";uid="0c211b6f-3960-4ae2-aab3-c2e8f0e31b7e"
CM034316.1	RepeatMasker	DNA	101500734	101502939	15261	-	.	ID="rnd-6_family-10935";Tend="2630";Tstart="743";shortTE="F";uid="b19a3b21-20b8-44cb-a9c6-775d61ecb815"
CM034316.1	RepeatMasker	DNA	122259825	122260566	2749	-	.	ID="DNA4-2_AP";Tend="769";Tstart="1";shortTE="F";uid="ef7b477a-b985-443f-b7f8-0dca4873898f"
CM034316.1	RepeatMasker	DNA	54964271	54964854	1390	-	.	ID="DNA4-3_AP";Tend="637";Tstart="32";shortTE="F";uid="88a70cf3-534f-4ee3-ae45-c14823816a51"
CM034316.1	RepeatMasker	DNA	44607842	44607984	456	-	.	ID="ttaa3c_ap";Tend="286";Tstart="139";shortTE="F";uid="a1c30575-5291-4a6b-a3f0-f3dec29ea34f"
CM034316.1	RepeatMasker	LINE/L2	80094903	80095239	1601	-	.	ID="RND-5_FAMILY-840";Tend="1023";Tstart="706";shortTE="F";uid="6a949807-d73a-43ea-b5bc-e89120bb758f"
CM034316.1	RepeatMasker	DNA/Kolobok-E	15891252	15891444	415	-	.	ID="RND-6_FAMILY-21211";Tend="1659";Tstart="1456";shortTE="F";uid="b1f5a980-b9d8-4167-ba8f-26a624b3a528"
CM034316.1	RepeatMasker	DNA/TcMar-Tc1	48554589	48554702	407	-	.	ID="MARINER-N22_HSAL";Tend="1736";Tstart="1624";shortTE="F";uid="c819bd8c-1011-4561-89f6-908ad4bf230c"
CM034316.1	RepeatMasker	RC/Helitron	60681444	60681582	696	-	.	ID="RND-6_FAMILY-23";Tend="1875";Tstart="1730";shortTE="F";uid="8d7be74e-0d22-40ad-afa8-bd74d16d5f2d"
CM034316.1	RepeatMasker	DNA	108272205	108272475	697	-	.	ID="DNA8-77_AP";Tend="341";Tstart="27";shortTE="F";uid="488efc59-a73e-4739-9132-b756afeff936"
CM034316.1	RepeatMasker	LTR	74019907	74021813	916	-	.	ID="RND-5_FAMILY-2391";TEgroup="ctg_1%7CRND-5_FAMILY-2391%7C11";Tend="2975";Tstart="617";shortTE="F";uid="b79c683d-a9b5-4d00-a5a3-e0ad5e3654f8"
CM034316.1	RepeatMasker	DNA/hAT-Tip100	106961954	106962403	1352	-	.	ID="HAT-N16_AP";Tend="499";Tstart="112";shortTE="F";uid="434f5717-51a8-4b36-8eda-6fd2cacae131"
CM034316.1	RepeatMasker	DNA	66546089	66546245	445	-	.	ID="RND-5_FAMILY-2251";Tend="921";Tstart="770";shortTE="F";uid="8b7ea6a0-a63c-4d36-b25e-d7aeb61ff3a7"
CM034316.1	RepeatMasker	DNA/hAT-Tip100	9122741	9122884	707	-	.	ID="RND-6_FAMILY-5719";TEgroup="ctg_1%7CRND-6_FAMILY-5719%7C3";Tend="1283";Tstart="1128";shortTE="F";uid="450121e5-88e1-45f3-8d6f-fa5e3e36e839"
CM034316.1	RepeatMasker	LTR/Gypsy	3166589	3169223	20249	-	.	ID="RND-6_FAMILY-23484";Tend="2611";Tstart="43";shortTE="F";uid="36784653-638e-43c8-8d1c-56f80f91019d"
CM034316.1	RepeatMasker	DNA	29361387	29361811	2638	-	.	ID="TTAA3B_AP";Tend="436";Tstart="7";shortTE="F";uid="d16b6eab-651e-4bc9-8606-58789d0a43be"
CM034316.1	RepeatMasker	DNA	58428663	58428937	1048	-	.	ID="RND-6_FAMILY-7036";Tend="5883";Tstart="5632";shortTE="F";uid="ddc7387e-5c98-421d-9166-fd996b449167"
CM034316.1	RepeatMasker	Retroposon?	16421185	16422609	8264	-	.	ID="RND-6_FAMILY-10695";Tend="2001";Tstart="586";shortTE="F";uid="9d76bd7f-a3dc-4882-88c6-1cb8df1cdbf3"
CM034316.1	RepeatMasker	Retroposon?	19146793	19146931	513	-	.	ID="RND-6_FAMILY-26162";Tend="1140";Tstart="1011";shortTE="F";uid="1a1f9094-42ae-4825-b12f-92a99eecc835"
CM034316.1	RepeatMasker	DNA/hAT?	130192873	130193384	984	-	.	ID="RND-6_FAMILY-19891";Tend="1353";Tstart="812";shortTE="F";uid="46ea736a-ad8b-4c9f-a6fa-238c93558d8e"
CM034316.1	RepeatMasker	DNA/hAT-Charlie	46486848	46487079	1044	-	.	ID="RND-4_FAMILY-977";Tend="1154";Tstart="922";shortTE="F";uid="36318e81-fc8a-429f-a34d-56d1dd8d3823"
CM034316.1	RepeatMasker	DNA/Ginger-1	92219367	92220031	2720	-	.	ID="RND-5_FAMILY-4248";TEgroup="ctg_1%7CRND-5_FAMILY-4248%7C10";Tend="2071";Tstart="1661";shortTE="F";uid="565c8ccc-9f9b-4916-bb1c-d1d344772484"
CM034316.1	RepeatMasker	DNA/hAT-Ac	83396676	83397032	1905	-	.	ID="DNA8-93_AP";Tend="419";Tstart="84";shortTE="F";uid="ca161e6c-a2b9-43bd-bdfc-32ec143957cd"
CM034316.1	RepeatMasker	Unknown	37611709	37612417	798	-	.	ID="RND-5_FAMILY-133";Tend="2077";Tstart="1502";shortTE="F";uid="4e7efc67-d752-4025-bbb4-87aa311ced1c"
CM034316.1	RepeatMasker	LINE/L2	112399567	112403630	23603	-	.	ID="RND-5_FAMILY-2658";Tend="3138";Tstart="123";shortTE="F";uid="77e19c94-ddb9-4275-89d2-38f83ac5d4a3"
CM034316.1	RepeatMasker	DNA/hAT-hAT19	27902475	27903255	3265	-	.	ID="RND-6_FAMILY-258";Tend="952";Tstart="217";shortTE="F";uid="91f868ff-8eed-4907-9fd9-1609083a8fa5"
CM034316.1	RepeatMasker	DNA/Kolobok-E	70145015	70145607	851	-	.	ID="RND-6_FAMILY-1722";Tend="2351";Tstart="1800";shortTE="F";uid="585e9576-f3a0-4ab4-84bd-ee66b99b1c58"
CM034316.1	RepeatMasker	DNA	74090616	74090880	753	-	.	ID="dna4-2_ap";Tend="769";Tstart="552";shortTE="F";uid="ec437255-f848-4225-bbdd-704717047b5c"
CM034316.1	RepeatMasker	DNA	42161262	42161394	543	-	.	ID="RND-1_FAMILY-56";Tend="9790";Tstart="9663";shortTE="F";uid="9700e2cc-ce01-48e3-b5cf-59dc63da4e3c"
CM034316.1	RepeatMasker	LTR/Gypsy	88228297	88228446	925	-	.	ID="RND-6_FAMILY-42716";Tend="2723";Tstart="1730";shortTE="F";uid="307985b5-fa29-4875-a290-1cf0fdf32e84"
CM034316.1	RepeatMasker	DNA/Sola-1	125319699	125319869	408	-	.	ID="RND-6_FAMILY-16054";Tend="1791";Tstart="1623";shortTE="F";uid="3cfafb0c-5cf3-4976-a8e0-68b72a1760bb"
CM034316.1	RepeatMasker	DNA	8130047	8130380	911	-	.	ID="rnd-6_family-2126";Tend="1866";Tstart="1366";shortTE="F";uid="aeb448b5-c751-4153-b35d-7f2676ced0b4"
CM034316.1	RepeatMasker	DNA/Kolobok-E	151018878	151019275	1583	-	.	ID="RND-6_FAMILY-675";Tend="1553";Tstart="1164";shortTE="F";uid="33afbec5-9616-4a1e-8d3b-1f5b70a4604b"
CM034316.1	RepeatMasker	Unknown	22695100	22695342	1818	-	.	ID="RND-5_FAMILY-14061";Tend="1155";Tstart="913";shortTE="F";uid="aab1b785-0157-4909-9bfc-5773b56027aa"
CM034316.1	RepeatMasker	DNA/Kolobok-T2	82751268	82751677	2273	-	.	ID="RND-6_FAMILY-1672";TEgroup="ctg_1%7CRND-6_FAMILY-1672%7C4";Tend="1709";Tstart="1056";shortTE="F";uid="c4acb342-bdbb-4fcb-8830-f173de0e8dac"
CM034316.1	RepeatMasker	DNA	61066792	61067119	2977	-	.	ID="dna8-31_ap";Tend="496";Tstart="1";shortTE="F";uid="0706a4a2-ca6a-4c34-962a-f50d5ba88f79"
CM034316.1	RepeatMasker	DNA/hAT-hAT19	129120169	129120370	1305	-	.	ID="RND-1_FAMILY-374";Tend="1453";Tstart="1252";shortTE="F";uid="1053bde6-1bb8-4309-833f-f855a01c8287"
CM034316.1	RepeatMasker	DNA/Kolobok-E	41292698	41292904	510	-	.	ID="RND-5_FAMILY-3259";Tend="1433";Tstart="1218";shortTE="F";uid="07ad2c4a-206a-43bb-98a7-4c438021b06d"
CM034316.1	RepeatMasker	Retroposon?	16193884	16194153	1067	-	.	ID="RND-6_FAMILY-6210";Tend="1858";Tstart="1689";shortTE="F";uid="e3d64907-1954-4539-a7ac-2e7e43b5d039"
CM034316.1	RepeatMasker	DNA	61866903	61867682	2980	-	.	ID="DNA4-1_AP";Tend="815";Tstart="1";shortTE="F";uid="22a6ffd6-9355-4f9c-ab6b-cb1ce01506fd"
CM034316.1	RepeatMasker	RC/Helitron	97096894	97104697	70065	-	.	ID="RND-1_FAMILY-370";Tend="8253";Tstart="453";shortTE="F";uid="81d2e2f2-eb7a-420b-b902-9c52ed2b0152"
CM034316.1	RepeatMasker	DNA/Kolobok-E	54230272	54230740	1510	-	.	ID="RND-6_FAMILY-13779";Tend="4697";Tstart="4208";shortTE="F";uid="6010ad4a-1657-4e9b-9d40-1b8248e0f6e4"
CM034316.1	RepeatMasker	DNA	6830405	6830674	1199	-	.	ID="TTAA13B_AP";Tend="303";Tstart="11";shortTE="F";uid="ae144aa8-930b-489d-9a70-d0af5c99bd59"
CM034316.1	RepeatMasker	DNA	52625677	52625955	431	-	.	ID="DNA4-2_AP";Tend="763";Tstart="450";shortTE="F";uid="5f135164-9e1d-4f83-a69c-35fed56b82f9"
CM034316.1	RepeatMasker	DNA/MULE-MuDR	24477334	24477655	801	-	.	ID="MUDR12X_AP";Tend="303";Tstart="33";shortTE="F";uid="9aa6be52-0d8c-405b-80a7-c755ee15a842"
CM034316.1	RepeatMasker	DNA/hAT-Tip100	53696257	53696709	436	-	.	ID="HAT-N16_AP";TEgroup="ctg_1%7CHAT-N16_AP%7C10";Tend="393";Tstart="5";shortTE="F";uid="8319e293-568d-4b02-9ef0-171820f78e51"
CM034316.1	RepeatMasker	DNA/Kolobok-E	43635619	43636263	3705	-	.	ID="RND-4_FAMILY-674";Tend="1522";Tstart="906";shortTE="F";uid="76be1372-59a5-45d3-b500-1cfa6d8d543a"
CM034316.1	RepeatMasker	DNA/Ginger-2	55850624	55850784	697	-	.	ID="RND-6_FAMILY-13316";Tend="1945";Tstart="1794";shortTE="F";uid="d2fd3265-5ab9-4c38-8446-4b1ce5b6624e"
CM034316.1	RepeatMasker	DNA/hAT	75085372	75085952	1185	-	.	ID="RND-6_FAMILY-4996";Tend="1479";Tstart="980";shortTE="F";uid="e3c6aa61-67a5-40a2-aab7-8bcc081100eb"
CM034316.1	RepeatMasker	DNA/Ginger-1	89031822	89031929	2541	-	.	ID="rnd-6_family-9942";Tend="2394";Tstart="2075";shortTE="F";uid="59cde1d9-6be4-4a0f-9319-55d094e7959a"
CM034316.1	RepeatMasker	LINE/CR1	5506353	5506865	675	-	.	ID="RND-5_FAMILY-10641";Tend="4282";Tstart="3776";shortTE="F";uid="505987e2-f62f-4283-9cfa-4a4be3459617"
CM034316.1	RepeatMasker	DNA/hAT-Tip100	113647876	113648457	4852	-	.	ID="RND-5_FAMILY-4773";Tend="2006";Tstart="1422";shortTE="F";uid="baa3fa70-51eb-4fb4-a41a-3040adefaf8f"
CM034316.1	RepeatMasker	LTR/Gypsy	131616244	131616716	2254	-	.	ID="RND-6_FAMILY-1005";Tend="2432";Tstart="1967";shortTE="F";uid="1a5a8c0a-a2df-4bea-aaf3-d01818e4319c"
CM034316.1	RepeatMasker	RC/Helitron	62513397	62513526	533	-	.	ID="RND-5_FAMILY-190";Tend="1270";Tstart="1129";shortTE="F";uid="19caa7aa-41ac-4502-b63f-e0995e112551"
CM034316.1	RepeatMasker	Unknown	143041603	143042381	4019	-	.	ID="RND-6_FAMILY-15246";Tend="765";Tstart="155";shortTE="F";uid="59955e20-25c8-49eb-952a-5aad04a49b4d"
CM034316.1	RepeatMasker	Unknown	103736926	103737245	1391	-	.	ID="RND-1_FAMILY-17";Tend="1233";Tstart="936";shortTE="F";uid="af6935cc-e918-4cfa-8ee9-6d6761506d07"
CM034316.1	RepeatMasker	RC/Helitron	126410821	126411336	3370	-	.	ID="RND-5_FAMILY-874";Tend="1360";Tstart="874";shortTE="F";uid="f1798d6a-cde7-454d-95c2-fad3706fa124"
CM034316.1	RepeatMasker	DNA/hAT-hAT19	33532975	33533467	1604	-	.	ID="hat-n2_ap";Tend="874";Tstart="4";shortTE="F";uid="9ead3239-96cc-435a-98e2-7e7b8eee72e1"
CM034316.1	RepeatMasker	Retroposon?	7800860	7801926	8718	-	.	ID="RND-1_FAMILY-177";Tend="1870";Tstart="811";shortTE="F";uid="30f719a7-a66e-43bf-aeae-0b8b4426ee34"
CM034316.1	RepeatMasker	DNA	61276877	61277168	594	-	.	ID="RND-6_FAMILY-6258";Tend="735";Tstart="476";shortTE="F";uid="dec91576-ae2e-4920-b69d-b03514aa0f02"
CM034316.1	RepeatMasker	DNA/Ginger-1	108898031	108898186	1372	-	.	ID="rnd-6_family-9942";Tend="2207";Tstart="1036";shortTE="F";uid="1bb55e7c-0482-4aba-a92a-fd651960013d"
CM034316.1	RepeatMasker	DNA/hAT-Ac	36981852	36982140	1535	-	.	ID="RND-5_FAMILY-1746";Tend="1699";Tstart="1347";shortTE="F";uid="e78982ed-09b1-4dc4-94c3-71bb6f47c951"
CM034316.1	RepeatMasker	DNA/hAT-hAT19	15929142	15929372	1590	-	.	ID="RND-6_FAMILY-13216";Tend="1441";Tstart="1209";shortTE="F";uid="d1b35880-1af9-431e-8459-dd596c843704"
CM034316.1	RepeatMasker	LTR/Gypsy	24607507	24607692	658	-	.	ID="RND-6_FAMILY-1005";Tend="2188";Tstart="2000";shortTE="F";uid="957cdb1c-38c3-4ca6-af6f-ddf20a487505"
CM034316.1	RepeatMasker	DNA/hAT-hAT19	106873051	106873385	1052	-	.	ID="RND-6_FAMILY-5560";Tend="1313";Tstart="979";shortTE="F";uid="490cd761-e272-49f6-aa28-8b1fab0a1ab4"
CM034316.1	RepeatMasker	DNA/Kolobok-T2	94155611	94155812	1509	-	.	ID="RND-1_FAMILY-169";Tend="1378";Tstart="1177";shortTE="F";uid="76584fb7-03e0-4984-acfb-fc3b858f5b76"
CM034316.1	RepeatMasker	DNA/Kolobok-E	91737208	91737447	503	-	.	ID="RND-5_FAMILY-930";Tend="1072";Tstart="838";shortTE="F";uid="199377d0-e8c1-441a-be87-a168900a2f58"
CM034316.1	RepeatMasker	DNA/hAT	46485698	46486073	2208	-	.	ID="dna8-38_ap";Tend="447";Tstart="119";shortTE="F";uid="9dc9432b-dbcb-4189-a769-f6a1a07fa9a9"
CM034316.1	RepeatMasker	DNA/hAT-Tip100	15882865	15885373	9004	-	.	ID="rnd-5_family-11327";Tend="2257";Tstart="758";shortTE="F";uid="666f4541-1f8c-47f1-b0de-1201a3e3977a"
CM034316.1	RepeatMasker	Retroposon?	12676850	12677048	1393	-	.	ID="RND-6_FAMILY-13193";Tend="1061";Tstart="863";shortTE="F";uid="209283fd-7d56-44b9-a7ac-443b3f374aa5"
CM034316.1	RepeatMasker	DNA	45513481	45514143	2824	-	.	ID="dna8-31_ap";Tend="1241";Tstart="1";shortTE="F";uid="d8c36839-783e-4664-8761-c5982ec475b9"
CM034316.1	RepeatMasker	Unknown	26563045	26563280	478	-	.	ID="RND-5_FAMILY-975";Tend="429";Tstart="194";shortTE="F";uid="1d492129-3d03-410a-957a-ec675078a5dd"
CM034316.1	RepeatMasker	Retroposon?	8298476	8302539	24325	-	.	ID="RND-5_FAMILY-5173";Tend="3683";Tstart="6";shortTE="F";uid="53a110d2-1530-473e-9b04-ee687f41cf44"
CM034316.1	RepeatMasker	Unknown	48154786	48155023	659	-	.	ID="RND-6_FAMILY-13947";Tend="883";Tstart="634";shortTE="F";uid="ab2692f1-8891-4134-9209-208987c8c0ad"
CM034316.1	RepeatMasker	DNA/Ginger-1	22692535	22693469	4080	-	.	ID="RND-5_FAMILY-4248";TEgroup="ctg_1%7CRND-5_FAMILY-4248%7C7";Tend="2057";Tstart="1100";shortTE="F";uid="ccc9fdb3-9d9e-4835-bf07-744075f9536b"
CM034316.1	RepeatMasker	DNA/hAT-hAT19	18204640	18204848	629	-	.	ID="HAT-N2_AP";Tend="239";Tstart="27";shortTE="F";uid="7d04e7d1-bd79-4398-bfa6-038ade5008a8"
CM034316.1	RepeatMasker	Unknown	8218803	8219059	433	-	.	ID="RND-6_FAMILY-3382";Tend="1714";Tstart="1472";shortTE="F";uid="17a5fc9e-6de3-440c-93f2-2bcaf062dd4b"
CM034316.1	RepeatMasker	Unknown	143005830	143006010	519	-	.	ID="RND-6_FAMILY-15246";Tend="372";Tstart="195";shortTE="F";uid="0cd9dacd-aaba-4c00-984c-0b39ce68e1d2"
CM034316.1	RepeatMasker	DNA/Kolobok-E	116820087	116820252	445	-	.	ID="RND-5_FAMILY-930";Tend="1058";Tstart="893";shortTE="F";uid="e50f296e-f107-4939-8033-7cbb2c45f667"
CM034316.1	RepeatMasker	DNA/Kolobok-E	117113867	117114022	1070	-	.	ID="RND-6_FAMILY-21211";Tend="1630";Tstart="1469";shortTE="F";uid="918cb82d-6c10-4a79-a137-d0569121a394"
CM034316.1	RepeatMasker	DNA/Kolobok-E	19772156	19772347	799	-	.	ID="rnd-6_family-1012";Tend="476";Tstart="319";shortTE="F";uid="28b86e2f-9a16-4e2b-a7bc-6b4134fdfb66"
CM034316.1	RepeatMasker	DNA/MULE-MuDR	22371448	22372268	2343	-	.	ID="MUDR2X_AP";TEgroup="ctg_1%7CMUDR2X_AP%7C8";Tend="1864";Tstart="39";shortTE="F";uid="9f7d423d-251b-4266-a2f4-a54ce2dbfdd1"
CM034316.1	RepeatMasker	Retroposon?	81490468	81490589	460	-	.	ID="RND-6_FAMILY-13193";Tend="1952";Tstart="1831";shortTE="F";uid="5baeaca0-1300-4ab4-91f8-7a4ae76ad952"
CM034316.1	RepeatMasker	DNA/Kolobok-E	122827421	122827822	466	-	.	ID="RND-6_FAMILY-12456";Tend="3410";Tstart="3001";shortTE="F";uid="35fbbd0c-4025-4888-9865-d3c267f56929"
CM034316.1	RepeatMasker	Retroposon?	26897724	26897956	659	-	.	ID="RND-6_FAMILY-17962";Tend="2096";Tstart="1847";shortTE="F";uid="89a449fb-aeab-4d5c-bad2-4e99525bc940"
CM034316.1	RepeatMasker	LTR/Pao	58790754	58791057	470	-	.	ID="RND-6_FAMILY-4364";Tend="1599";Tstart="1305";shortTE="F";uid="cbc48aba-f199-427e-a581-4af046b556a6"
CM034316.1	RepeatMasker	DNA/hAT-Tip100	2605256	2605520	1867	-	.	ID="DNA8-18_AP";Tend="820";Tstart="556";shortTE="F";uid="d4144d9b-2385-4533-ad6d-5a09fad175e4"
CM034316.1	RepeatMasker	LTR/Gypsy	52649225	52656820	66844	-	.	ID="RND-1_FAMILY-255";Tend="8285";Tstart="698";shortTE="F";uid="28fd64a4-f682-4c8a-9fcc-5600a6b879bf"
CM034316.1	RepeatMasker	Unknown	139727314	139730189	21559	-	.	ID="RND-1_FAMILY-7";Tend="3702";Tstart="812";shortTE="F";uid="92572dec-058b-4742-badb-fe0f14ae0baf"
CM034316.1	RepeatMasker	DNA/Sola-1	18911079	18911785	735	-	.	ID="SOLA-1_DK";Tend="2054";Tstart="1339";shortTE="F";uid="cf2aaee0-ab3b-447e-b8ae-80f70d92728f"
CM034316.1	RepeatMasker	Unknown	35244161	35246180	4207	-	.	ID="RND-5_FAMILY-9170";Tend="2217";Tstart="206";shortTE="F";uid="852cf438-5df0-4f15-bda4-3f6f52ff7a58"
CM034316.1	RepeatMasker	DNA/TcMar-Pogo	130384224	130385420	10561	-	.	ID="RND-6_FAMILY-3899";Tend="2012";Tstart="817";shortTE="F";uid="d922ec69-496d-4348-a0ab-b755fb3bca67"
CM034316.1	RepeatMasker	DNA	92555276	92555700	2834	-	.	ID="TTAA3_AP";Tend="429";Tstart="1";shortTE="F";uid="2d1e7352-ae5d-4ad8-8be8-d23fbd32e76e"
CM034316.1	RepeatMasker	DNA/hAT	93283071	93283246	678	-	.	ID="RND-5_FAMILY-3005";Tend="584";Tstart="417";shortTE="F";uid="3d51cba4-27e0-48cc-83db-0c2ee5e74963"
CM034316.1	RepeatMasker	DNA/hAT-Tip100	2743448	2743946	2299	-	.	ID="RND-6_FAMILY-7166";Tend="1420";Tstart="941";shortTE="F";uid="f19f9823-e1d6-4391-9a14-d3483a33ab3b"
CM034316.1	RepeatMasker	Unknown	68138426	68138795	3059	-	.	ID="RND-5_FAMILY-9170";Tend="1304";Tstart="930";shortTE="F";uid="0fafc3d5-0a81-4242-b6dd-8961f2eff0cd"
CM034316.1	RepeatMasker	DNA/Ginger	122860924	122861216	1765	-	.	ID="RND-5_FAMILY-7453";Tend="1142";Tstart="861";shortTE="F";uid="fef5884f-0061-4bc7-9c1c-91479cf5f90a"
CM034316.1	RepeatMasker	Unknown	92434696	92434870	1301	-	.	ID="RND-1_FAMILY-415";Tend="1436";Tstart="1264";shortTE="F";uid="af10dc33-c1c3-47bd-a326-52975a067696"
CM034316.1	RepeatMasker	Unknown	34838012	34838350	1061	-	.	ID="RND-1_FAMILY-440";Tend="1254";Tstart="901";shortTE="F";uid="ac6fa0ad-5f72-4677-9446-ef3c8607dc90"
CM034316.1	RepeatMasker	DNA	123623673	123623841	624	-	.	ID="dna4-2_ap";Tend="765";Tstart="601";shortTE="F";uid="ca264c3a-ba68-4cf8-b96d-2e49f0fce9a8"
CM034316.1	RepeatMasker	Retroposon?	73458269	73459443	7242	-	.	ID="RND-6_FAMILY-10695";Tend="1867";Tstart="650";shortTE="F";uid="aebe7836-1e89-4e2f-8e84-3ef3dd188ba1"
CM034316.1	RepeatMasker	DNA	74187017	74187384	2267	-	.	ID="ttaa3b_ap";Tend="363";Tstart="1";shortTE="F";uid="f0427ca8-2f24-4de1-8294-34e611bc44dd"
CM034316.1	RepeatMasker	DNA	26942461	26942702	1666	-	.	ID="RND-5_FAMILY-463";Tend="1121";Tstart="874";shortTE="F";uid="3df00b8a-a15e-4ea8-8bc4-8d6255418d55"
CM034316.1	RepeatMasker	DNA/Kolobok-E	127639092	127639868	5372	-	.	ID="RND-6_FAMILY-4448";Tend="6126";Tstart="5413";shortTE="F";uid="af8224fd-d5f6-451a-9721-9e2f52d8344b"
CM034316.1	RepeatMasker	DNA/MULE-MuDR	24569378	24569740	816	-	.	ID="RND-6_FAMILY-22612";Tend="2127";Tstart="1772";shortTE="F";uid="62bef292-840e-4126-9c2e-42269640fe6a"
CM034316.1	RepeatMasker	Retroposon?	84378656	84378774	499	-	.	ID="RND-6_FAMILY-1018";Tend="2303";Tstart="2190";shortTE="F";uid="bd4f123b-8356-4a12-ba81-0b878477c3f3"
CM034316.1	RepeatMasker	DNA/Ginger-1	95829268	95829828	2412	-	.	ID="RND-6_FAMILY-9942";Tend="1433";Tstart="890";shortTE="F";uid="181e267e-433c-4822-bf14-84ef75bbed82"
CM034316.1	RepeatMasker	DNA/P	89707043	89707386	839	-	.	ID="RND-6_FAMILY-19651";Tend="1832";Tstart="1489";shortTE="F";uid="ef5fcb8f-c884-446a-a622-c28527cad335"
CM034316.1	RepeatMasker	DNA/hAT-Tip100	102019092	102019819	4130	-	.	ID="DNA8-18_AP";Tend="819";Tstart="56";shortTE="F";uid="9df65874-07af-4c27-a9c6-1f4c1a49ba67"
CM034316.1	RepeatMasker	DNA/Ginger	11094239	11094848	4506	-	.	ID="RND-5_FAMILY-7453";Tend="1532";Tstart="899";shortTE="F";uid="01d094e0-c94d-4430-a2ae-bf716ac2d6b5"
CM034316.1	RepeatMasker	DNA/hAT-Tip100	122894941	122895506	1212	-	.	ID="RND-1_FAMILY-194";Tend="2496";Tstart="1874";shortTE="F";uid="3a5f1341-b0e1-4b55-b446-251bd6cfd898"
CM034316.1	RepeatMasker	DNA/CMC-Transib	86907195	86907685	700	-	.	ID="transib-7_dan";Tend="2953";Tstart="2112";shortTE="F";uid="5bfe8dfe-3d79-4e3c-b0d1-63113b2fd5d3"
CM034316.1	RepeatMasker	LTR/Gypsy	105940339	105940779	600	-	.	ID="RND-1_FAMILY-93";Tend="1804";Tstart="1368";shortTE="F";uid="1be5afbf-426f-4006-9393-41810061806f"
CM034316.1	RepeatMasker	DNA/hAT?	48739429	48739781	2435	-	.	ID="RND-6_FAMILY-7631";Tend="1923";Tstart="1509";shortTE="F";uid="94689d74-ae74-4ef4-a904-b0a421add15b"
CM034316.1	RepeatMasker	DNA	131651678	131651827	763	-	.	ID="ttaa2c_ap";Tend="393";Tstart="245";shortTE="F";uid="abaa70b3-b8a1-4042-bf37-6bd466d83477"
CM034316.1	RepeatMasker	Retroposon?	44778825	44778952	502	-	.	ID="RND-6_FAMILY-26162";Tend="2318";Tstart="2194";shortTE="F";uid="e9d0d03f-49e1-4c3a-9ff6-78002b4ed4fc"
CM034316.1	RepeatMasker	DNA	120237484	120238073	3535	-	.	ID="rnd-5_family-3782";Tend="1490";Tstart="607";shortTE="F";uid="38d445d8-e31f-412d-a441-7d043ef76600"
CM034316.1	RepeatMasker	DNA/TcMar-Pogo	93120667	93121505	4757	-	.	ID="RND-6_FAMILY-9234";Tend="2445";Tstart="1567";shortTE="F";uid="ebe65497-0de3-4ba2-9b78-d45a8b12e52b"
CM034316.1	RepeatMasker	DNA/MULE-MuDR	19272098	19272243	511	-	.	ID="RND-1_FAMILY-379";Tend="4722";Tstart="4557";shortTE="F";uid="21418758-b40c-4b6e-a0df-058850a2169c"
CM034316.1	RepeatMasker	DNA/Kolobok-E	21793657	21793824	663	-	.	ID="RND-5_FAMILY-4371";Tend="8443";Tstart="8288";shortTE="F";uid="6f617338-3142-42c4-abe6-87e5e5782433"
CM034316.1	RepeatMasker	Retroposon?	53611428	53611564	696	-	.	ID="RND-6_FAMILY-17962";Tend="361";Tstart="222";shortTE="F";uid="b64124a5-88c6-4e44-80a6-9cafa26006eb"
CM034316.1	RepeatMasker	Retroposon?	108024110	108024525	2280	-	.	ID="RND-6_FAMILY-15339";Tend="1139";Tstart="725";shortTE="F";uid="4999d140-47cb-4e54-936b-0a99d415bd50"
CM034316.1	RepeatMasker	DNA/MULE-MuDR	57493067	57493338	1547	-	.	ID="RND-1_FAMILY-54";Tend="2428";Tstart="2150";shortTE="F";uid="0d983f29-6e20-4a7a-ae81-14cc6beb1768"
CM034316.1	RepeatMasker	DNA/hAT-Ac	44860294	44861017	2707	-	.	ID="DNA8-11_AP";TEgroup="ctg_1%7CDNA8-11_AP%7C3";Tend="667";Tstart="12";shortTE="F";uid="44791a62-25fd-421d-a159-fc24730c3996"
CM034316.1	RepeatMasker	DNA/Kolobok-T2	145398030	145398294	1806	-	.	ID="RND-6_FAMILY-1672";Tend="1599";Tstart="1332";shortTE="F";uid="42fec1ce-de52-49b2-8cb7-50b7db90894b"
CM034316.1	RepeatMasker	Unknown	11576563	11577371	4669	-	.	ID="RND-1_FAMILY-380";Tend="1837";Tstart="927";shortTE="F";uid="16c33712-67f8-44b4-9a6b-1cf7cf8bdfa4"
CM034316.1	RepeatMasker	DNA	25617748	25618198	2206	-	.	ID="TTAA3_AP";Tend="428";Tstart="1";shortTE="F";uid="dc0eb7dc-b26a-4cac-b207-5c5fe8be8fb8"
CM034316.1	RepeatMasker	DNA/hAT-Ac	70272742	70273133	2242	-	.	ID="RND-6_FAMILY-5285";Tend="1359";Tstart="906";shortTE="F";uid="db3e0e43-9334-484b-a431-b0bbffe28e01"
CM034316.1	RepeatMasker	DNA	71447795	71448257	3219	-	.	ID="RND-5_FAMILY-463";Tend="1336";Tstart="870";shortTE="F";uid="0d45ee99-44b1-4120-ac87-dbd773a2813e"
CM034316.1	RepeatMasker	LTR/Gypsy	107767586	107772362	35760	-	.	ID="RND-6_FAMILY-1441";Tend="5957";Tstart="1051";shortTE="F";uid="e10226b1-d4a5-46b4-a7c4-fcb434330b5a"
CM034316.1	RepeatMasker	DNA/hAT	91721954	91722108	621	-	.	ID="DNA8-17_AP";Tend="919";Tstart="766";shortTE="F";uid="e03be988-f392-4807-9223-a7a95a0a30c1"
CM034316.1	RepeatMasker	Retroposon?	130238725	130238836	475	-	.	ID="RND-6_FAMILY-622";Tend="2329";Tstart="2217";shortTE="F";uid="7d99bd08-7c97-45e1-bda6-ab1deba2cc27"
CM034316.1	RepeatMasker	DNA/hAT-Ac	31078880	31079094	1166	-	.	ID="DNA8-11_AP";Tend="667";Tstart="325";shortTE="F";uid="b22e1b73-a9de-4314-854a-f93c2852eb82"
CM034316.1	RepeatMasker	LTR/Gypsy	33105685	33106043	2968	-	.	ID="RND-6_FAMILY-12321";Tend="6767";Tstart="6409";shortTE="F";uid="0cc6ec70-44b7-494e-a1b9-728a9a290ca0"
CM034316.1	RepeatMasker	DNA/hAT-Ac	42979244	42979569	1080	-	.	ID="RND-5_FAMILY-4912";Tend="2442";Tstart="2126";shortTE="F";uid="68219bfc-17a0-4a01-9de8-9946077e744c"
CM034316.1	RepeatMasker	DNA/Maverick	21983681	21984890	9146	-	.	ID="RND-1_FAMILY-217";Tend="7383";Tstart="6190";shortTE="F";uid="b03190b9-a36b-4e15-8086-9da23e490e6e"
CM034316.1	RepeatMasker	DNA/hAT-hAT19	18727028	18727249	623	-	.	ID="RND-6_FAMILY-12219";Tend="1243";Tstart="1052";shortTE="F";uid="d2250757-52d0-4cab-a294-b4c242bae50f"
CM034316.1	RepeatMasker	DNA/Maverick	31336946	31337050	427	-	.	ID="RND-6_FAMILY-5682";Tend="10201";Tstart="10100";shortTE="F";uid="9910cdfc-1140-4532-9825-032c4f6fb01f"
CM034316.1	RepeatMasker	RC/Helitron	60226313	60226517	743	-	.	ID="RND-1_FAMILY-258";Tend="719";Tstart="526";shortTE="F";uid="2721366e-a91b-4ee5-84a1-6afb23b849f8"
CM034316.1	RepeatMasker	DNA/Kolobok-E	113811227	113811743	1728	-	.	ID="rnd-6_family-675";Tend="1553";Tstart="797";shortTE="F";uid="6049028c-cc38-473f-ba4c-9024fc2a34eb"
CM034316.1	RepeatMasker	DNA/hAT	92438183	92438296	521	-	.	ID="RND-6_FAMILY-6678";Tend="124";Tstart="17";shortTE="F";uid="fbfc5d67-1dd2-4c0e-86f0-d8af842a92b3"
CM034316.1	RepeatMasker	LINE/I	12796361	12797969	8029	-	.	ID="RND-5_FAMILY-2226";Tend="1313";Tstart="1";shortTE="F";uid="355a1031-fdcc-4eb9-96f3-daa4f9580089"
CM034316.1	RepeatMasker	DNA	66434675	66435071	704	-	.	ID="TTAA14_AP";Tend="552";Tstart="92";shortTE="F";uid="8e2eebe4-8610-4872-999b-c174a9f36bab"
CM034316.1	RepeatMasker	DNA/PiggyBac	30088235	30088636	1761	-	.	ID="RND-6_FAMILY-1503";Tend="591";Tstart="191";shortTE="F";uid="6aae2eba-7e98-4a54-ae03-c7af23e14575"
CM034316.1	RepeatMasker	DNA/Kolobok-E	78542612	78542756	730	-	.	ID="RND-5_FAMILY-776";Tend="1326";Tstart="1191";shortTE="F";uid="c3e1cd74-2acb-4224-ac03-21c1dd57c463"
CM034316.1	RepeatMasker	DNA/hAT-hAT19	97884632	97884838	439	-	.	ID="rnd-6_family-5560";Tend="1145";Tstart="947";shortTE="F";uid="110a4072-753d-46c9-8749-57dfee1bc3fc"
CM034316.1	RepeatMasker	Unknown	128324951	128325333	1548	-	.	ID="RND-6_FAMILY-98";Tend="2152";Tstart="1804";shortTE="F";uid="0fedee91-4d82-4232-af75-e7339077c676"
CM034316.1	RepeatMasker	Retroposon?	23103166	23103300	470	-	.	ID="RND-6_FAMILY-13777";Tend="6922";Tstart="6793";shortTE="F";uid="ad9b6ce6-85f2-401b-a53c-882d16d8eab0"
CM034316.1	RepeatMasker	Unknown	66587131	66588006	6929	-	.	ID="RND-5_FAMILY-998";Tend="1820";Tstart="954";shortTE="F";uid="7ec0461f-b9fc-4ef3-aa9c-6e1a215d2772"
CM034316.1	RepeatMasker	DNA/hAT-Ac	133079133	133079282	412	-	.	ID="DNA8-39_AP";Tend="150";Tstart="1";shortTE="F";uid="30fd5d1a-b492-4f1e-a220-11e0299d7f67"
CM034316.1	RepeatMasker	LINE/L2	131734292	131734540	1193	-	.	ID="RND-6_FAMILY-7352";Tend="2155";Tstart="1919";shortTE="F";uid="bbda6095-81d0-43a8-8ff7-2ab834869f3b"
CM034316.1	RepeatMasker	DNA	68085759	68085884	1036	-	.	ID="TTAA24_AP";Tend="301";Tstart="177";shortTE="F";uid="ba43618a-5ab3-4ea6-b8a8-a10484b6d2b4"
CM034316.1	RepeatMasker	RC/Helitron	75812535	75812719	1606	-	.	ID="RND-6_FAMILY-5683";Tend="1498";Tstart="1314";shortTE="F";uid="1aae843a-abaa-46bf-9588-9eef76575489"
CM034316.1	RepeatMasker	DNA	94825322	94825604	504	-	.	ID="DNA4-2_AP";Tend="294";Tstart="7";shortTE="F";uid="e8421034-9849-4643-8df8-3dce1133af80"
CM034316.1	RepeatMasker	DNA/Maverick	126162855	126179722	88066	-	.	ID="rnd-6_family-337";TEgroup="ctg_1%7Crnd-6_family-337%7C3";Tend="10533";Tstart="1";shortTE="F";uid="4c935e4a-530c-4017-b707-60f5e9fde47a"
CM034316.1	RepeatMasker	DNA/hAT	71687101	71687235	446	-	.	ID="DNA8-105_AP";Tend="650";Tstart="500";shortTE="F";uid="c5391046-8ba3-4e83-9a66-cc67e345c48f"
CM034316.1	RepeatMasker	Retroposon?	122836137	122836246	624	-	.	ID="RND-6_FAMILY-10695";Tend="2109";Tstart="2000";shortTE="F";uid="0a6fcc6f-3723-4e1c-b464-e1145abe38c1"
CM034316.1	RepeatMasker	DNA	65479579	65479712	471	-	.	ID="RND-5_FAMILY-463";Tend="1004";Tstart="885";shortTE="F";uid="ae9a46a6-72b1-425e-917c-a2fb5631cb3c"
CM034316.1	RepeatMasker	DNA/Maverick	134353665	134362798	78834	-	.	ID="RND-5_FAMILY-1650";Tend="10042";Tstart="989";shortTE="F";uid="5da9a81c-4a65-47d7-9ec9-1a0f14c4acc3"
CM034316.1	RepeatMasker	DNA/hAT-hAT19	43784004	43784635	2401	-	.	ID="DNA8-84_AP";Tend="562";Tstart="2";shortTE="F";uid="3133ed03-a2ea-4739-9942-030a162821d6"
CM034316.1	RepeatMasker	Retroposon?	37671320	37671778	2310	-	.	ID="RND-6_FAMILY-30528";Tend="5380";Tstart="4884";shortTE="F";uid="d78b9293-4ee6-466b-9bed-3a2d3f67d38a"
CM034316.1	RepeatMasker	Retroposon?	22112339	22112785	2072	-	.	ID="RND-6_FAMILY-10695";Tend="1830";Tstart="1385";shortTE="F";uid="cc10d1da-df9f-4ee2-9585-9b8f77c07553"
CM034316.1	RepeatMasker	DNA/Ginger-1	27970001	27970719	2847	-	.	ID="RND-6_FAMILY-11761";Tend="1508";Tstart="684";shortTE="F";uid="c477a22e-6ed3-425a-b686-461e7e3d7e4e"
CM034316.1	RepeatMasker	Retroposon?	21133391	21133768	2041	-	.	ID="RND-6_FAMILY-10695";Tend="1254";Tstart="891";shortTE="F";uid="04408103-7a89-479b-962d-ab7a316bac82"
CM034316.1	RepeatMasker	DNA	30272840	30273076	1514	-	.	ID="RND-1_FAMILY-421";Tend="1523";Tstart="1287";shortTE="F";uid="8927f47e-dc00-4185-809f-4ca3bdc6fef8"
CM034316.1	RepeatMasker	Retroposon?	104214153	104214274	425	-	.	ID="RND-6_FAMILY-20820";Tend="1286";Tstart="1005";shortTE="F";uid="06ef89b9-7195-499c-b3e0-a3b9180716e2"
CM034316.1	RepeatMasker	LTR/Gypsy	98477392	98477826	1619	-	.	ID="RND-1_FAMILY-519";Tend="8081";Tstart="7677";shortTE="F";uid="8092531e-3117-4f72-9173-dec9e16b774d"
CM034316.1	RepeatMasker	DNA	133249732	133250023	2147	-	.	ID="TTAA5_AP";Tend="442";Tstart="146";shortTE="F";uid="90c8c574-bc7c-43dc-8b21-3e89fdb3d8e7"
CM034316.1	RepeatMasker	DNA/hAT-Tip100	66585803	66587037	9787	-	.	ID="RND-5_FAMILY-1310";Tend="2145";Tstart="891";shortTE="F";uid="17473d97-0f87-4bfe-b7e4-efc065d5fac0"
CM034316.1	RepeatMasker	LINE/L2	141288329	141289472	2939	-	.	ID="RND-6_FAMILY-495";Tend="5525";Tstart="4405";shortTE="F";uid="55e5d95a-c9e1-438f-8eb7-d4e641a8538e"
CM034316.1	RepeatMasker	DNA/Ginger-1	41785067	41785172	452	-	.	ID="RND-6_FAMILY-7084";Tend="353";Tstart="251";shortTE="F";uid="d871c174-1ee7-4e47-855e-14561a95048a"
CM034316.1	RepeatMasker	LTR/Copia	146594521	146599254	42245	-	.	ID="RND-6_FAMILY-1727";Tend="5582";Tstart="849";shortTE="F";uid="f889b005-047f-421a-ba72-a2796db174fe"
CM034316.1	RepeatMasker	DNA/MULE-MuDR	12873466	12876170	18291	-	.	ID="RND-5_FAMILY-6543";Tend="3568";Tstart="954";shortTE="F";uid="2618bde1-3885-4da7-9a30-04e975853c5a"
CM034316.1	RepeatMasker	DNA/hAT-Ac	36443073	36443862	694	-	.	ID="RND-5_FAMILY-4912";TEgroup="ctg_1%7CRND-5_FAMILY-4912%7C5";Tend="1924";Tstart="640";shortTE="F";uid="76307d1d-8740-46bb-a73b-236eac539ff5"
CM034316.1	RepeatMasker	DNA/hAT-Tip100	58195199	58195358	786	-	.	ID="DNA8-6_AP";Tend="172";Tstart="1";shortTE="F";uid="01d05114-b326-47aa-bfc0-3770a997ea63"
CM034316.1	RepeatMasker	DNA/hAT-Tip100	45817119	45817258	680	-	.	ID="RND-5_FAMILY-1749";Tend="1320";Tstart="1182";shortTE="F";uid="622a8bf6-6a86-47fa-aa62-5e5d11273e34"
CM034316.1	RepeatMasker	DNA	32839866	32839984	404	-	.	ID="RND-6_FAMILY-172";Tend="620";Tstart="506";shortTE="F";uid="7b177b04-12ed-4bee-a0e3-017fdcd1ec97"
CM034316.1	RepeatMasker	Retroposon?	126067937	126068284	417	-	.	ID="RND-6_FAMILY-20820";Tend="1507";Tstart="1141";shortTE="F";uid="eb770863-1b73-484d-b684-cbc323c3d0b3"
CM034316.1	RepeatMasker	LINE/I	94804109	94804729	12054	-	.	ID="RND-6_FAMILY-21";Tend="4433";Tstart="1303";shortTE="F";uid="727df094-85af-4ec6-8d27-1eb67169cb9e"
CM034316.1	RepeatMasker	Unknown	115210111	115210404	1716	-	.	ID="RND-1_FAMILY-208";Tend="1143";Tstart="861";shortTE="F";uid="8fb3eba9-681c-4c11-8099-01db3c9b8275"
CM034316.1	RepeatMasker	Unknown	119616230	119616451	1720	-	.	ID="RND-1_FAMILY-115";Tend="1206";Tstart="985";shortTE="F";uid="6a25b05a-ebc5-40e2-a8c6-e633eb467b8c"
CM034316.1	RepeatMasker	DNA/Ginger-1	67507978	67508460	2285	-	.	ID="RND-6_FAMILY-9565";Tend="852";Tstart="404";shortTE="F";uid="0c646b1a-7971-41c2-91cb-e3e77eddff5f"
CM034316.1	RepeatMasker	DNA/Ginger-1	81790842	81792333	12059	-	.	ID="rnd-6_family-8806";Tend="2375";Tstart="852";shortTE="F";uid="320a464b-b1d4-4118-8347-1a4f2eaf0351"
CM034316.1	RepeatMasker	Unknown	17378941	17379930	7509	-	.	ID="RND-1_FAMILY-380";Tend="1840";Tstart="859";shortTE="F";uid="4bf6e713-e4cf-4151-a7ec-835d641c373c"
CM034316.1	RepeatMasker	DNA	110488636	110489182	3281	-	.	ID="DNA8-31_AP";Tend="595";Tstart="1";shortTE="F";uid="02d30edb-1c5c-46b9-97e5-4dd75800ec52"
CM034316.1	RepeatMasker	DNA/hAT-Charlie	31255331	31255666	2105	-	.	ID="dna8-33_ap";Tend="315";Tstart="1";shortTE="F";uid="e5e8f9f9-c431-485c-b28a-2b989bab18af"
CM034316.1	RepeatMasker	DNA/hAT-Tip100	113700298	113700503	1363	-	.	ID="RND-5_FAMILY-8734";Tend="1721";Tstart="1517";shortTE="F";uid="6ddd9371-fc15-40a1-b218-7c3a5b252b47"
CM034316.1	RepeatMasker	Unknown	37300444	37301071	3233	-	.	ID="RND-4_FAMILY-143";Tend="2352";Tstart="1100";shortTE="F";uid="fa72b302-0205-41cc-82a2-1fe94fa26dd8"
CM034316.1	RepeatMasker	LINE/L2	19189225	19190434	409	-	.	ID="RND-5_FAMILY-97";Tend="3931";Tstart="2711";shortTE="F";uid="002205a1-bef7-416d-9f97-36df292f7891"
CM034316.1	RepeatMasker	LTR/Gypsy	35183500	35186565	3604	-	.	ID="RND-6_FAMILY-2009";TEgroup="ctg_1%7CRND-6_FAMILY-2009%7C1";Tend="3630";Tstart="789";shortTE="F";uid="51539369-ed36-4f08-a074-715c08f7a4d1"
CM034316.1	RepeatMasker	DNA/Ginger-1	75767753	75769304	10580	-	.	ID="RND-6_FAMILY-11006";Tend="2357";Tstart="794";shortTE="F";uid="2bf75487-02e8-4c87-9a16-ac93d05b6cbf"
CM034316.1	RepeatMasker	DNA/Ginger-1	80852261	80852457	416	-	.	ID="RND-6_FAMILY-4572";Tend="2281";Tstart="2086";shortTE="F";uid="d42dc5c1-0150-433d-8bfb-0298caea9aae"
CM034316.1	RepeatMasker	DNA/MULE-MuDR	40041127	40041481	1068	-	.	ID="RND-1_FAMILY-318";Tend="1199";Tstart="842";shortTE="F";uid="d97e4b9f-a60c-4b9f-8443-99a3fc15f48c"
CM034316.1	RepeatMasker	DNA	46382681	46383015	1374	-	.	ID="TTAA2C_AP";Tend="423";Tstart="83";shortTE="F";uid="857aaeff-229d-4aef-ae49-ddc124488616"
CM034316.1	RepeatMasker	DNA/hAT-Ac	52225666	52226086	2788	-	.	ID="RND-6_FAMILY-5285";Tend="1354";Tstart="901";shortTE="F";uid="e6ec6b63-c84c-4263-810f-8ce379b88d99"
CM034316.1	RepeatMasker	DNA/Ginger-1	129715737	129716001	525	-	.	ID="RND-6_FAMILY-9942";TEgroup="ctg_1%7CRND-6_FAMILY-9942%7C25";Tend="944";Tstart="686";shortTE="F";uid="1b25682c-92eb-4762-8c63-ec15298237fe"
CM034316.1	RepeatMasker	Retroposon?	62507938	62508168	740	-	.	ID="RND-1_FAMILY-464";Tend="1172";Tstart="940";shortTE="F";uid="aea371f4-6e52-4ee0-a766-ebe885cc334b"
CM034316.1	RepeatMasker	Retroposon?	64787649	64788435	862	-	.	ID="RND-6_FAMILY-10695";Tend="1835";Tstart="622";shortTE="F";uid="8d9cc1fc-aefd-44db-ac30-7eebab1b6373"
CM034316.1	RepeatMasker	DNA/hAT-Tip100	107285164	107286034	5460	-	.	ID="RND-6_FAMILY-10387";Tend="1668";Tstart="772";shortTE="F";uid="98c273a8-3bc3-4b10-a37b-801fba7550b0"
CM034316.1	RepeatMasker	DNA/MULE-MuDR	54332790	54333216	1218	-	.	ID="RND-5_FAMILY-3139";Tend="1217";Tstart="726";shortTE="F";uid="c55795dd-5198-4fe1-b445-66c0348c9326"
CM034316.1	RepeatMasker	DNA	9738635	9738736	639	-	.	ID="RND-6_FAMILY-9876";Tend="1724";Tstart="1630";shortTE="F";uid="83260020-e0f1-4387-b20a-cf0e5f171988"
CM034316.1	RepeatMasker	RC/Helitron	63768028	63768352	1987	-	.	ID="RND-1_FAMILY-24";Tend="1266";Tstart="943";shortTE="F";uid="664532eb-ceaa-432f-9071-02a5a0c272f5"
CM034316.1	RepeatMasker	Unknown	36285128	36285308	1483	-	.	ID="RND-1_FAMILY-415";Tend="1361";Tstart="1181";shortTE="F";uid="290b1dcc-d431-4ad3-b3ee-0eb08780c960"
CM034316.1	RepeatMasker	DNA/Kolobok-E	107271196	107271468	830	-	.	ID="RND-6_FAMILY-12195";Tend="767";Tstart="493";shortTE="F";uid="bfe8016a-b1e4-4837-b1f8-12438ca201ed"
CM034316.1	RepeatMasker	LINE/RTE-BovB	33183481	33184888	1426	-	.	ID="RND-5_FAMILY-585";TEgroup="ctg_1%7CRND-5_FAMILY-585%7C5";Tend="1449";Tstart="197";shortTE="F";uid="73e32134-9a75-4bfb-91fd-ece938f2f685"
CM034316.1	RepeatMasker	DNA/hAT-hAT19	5987300	5987602	1947	-	.	ID="DNA8-64_AP";Tend="340";Tstart="1";shortTE="F";uid="f2d79e1b-c25e-43f4-9622-665cfe7b6559"
CM034316.1	RepeatMasker	DNA/hAT-hAT19	81714551	81714714	591	-	.	ID="DNA8-88_AP";Tend="618";Tstart="459";shortTE="F";uid="f7c16cda-c11c-4f4a-81fb-54a5bff16d49"
CM034316.1	RepeatMasker	LTR/Gypsy	143604659	143605935	10902	-	.	ID="RND-6_FAMILY-2239";Tend="1759";Tstart="497";shortTE="F";uid="d0586b8c-a27c-47dd-ab49-c1bffd11a0d7"
CM034316.1	RepeatMasker	DNA/hAT-hAT19	42410501	42410944	3656	-	.	ID="RND-6_FAMILY-12053";Tend="1517";Tstart="1074";shortTE="F";uid="fac152c5-583e-4327-a655-b2174812e737"
CM034316.1	RepeatMasker	LTR/Gypsy	83761017	83762027	2537	-	.	ID="RND-6_FAMILY-5274";Tend="5568";Tstart="4517";shortTE="F";uid="c7e8f001-4535-4854-89e4-4376f0f50052"
CM034316.1	RepeatMasker	DNA/Ginger-1	33012034	33012243	494	-	.	ID="RND-5_FAMILY-6062";Tend="1779";Tstart="1575";shortTE="F";uid="19ea5e13-9009-4427-ad68-78dada369842"
CM034316.1	RepeatMasker	LTR/Gypsy	14300117	14300372	824	-	.	ID="RND-6_FAMILY-2666";Tend="1021";Tstart="773";shortTE="F";uid="424b4335-b969-406f-9a6b-1b3858c5a353"
CM034316.1	RepeatMasker	LINE/I-Jockey	128279697	128280521	3347	-	.	ID="RND-6_FAMILY-5239";Tend="1708";Tstart="838";shortTE="F";uid="aed74fbd-b625-4daf-b488-b85d177afee0"
CM034316.1	RepeatMasker	Retroposon?	11556087	11556362	1959	-	.	ID="RND-6_FAMILY-10695";Tend="2044";Tstart="1754";shortTE="F";uid="51514304-ce21-4b2b-8920-d6143ea9d6cb"
CM034316.1	RepeatMasker	DNA	116582182	116582417	1164	-	.	ID="ttaac_ap";Tend="222";Tstart="4";shortTE="F";uid="d9f09529-812e-41dd-aa9c-62f03a6404d3"
CM034316.1	RepeatMasker	DNA/MULE-MuDR	78297230	78298292	8211	-	.	ID="RND-6_FAMILY-571";Tend="1588";Tstart="457";shortTE="F";uid="c086090a-1328-4bb8-91a8-849b39864c56"
CM034316.1	RepeatMasker	Retroposon?	134514254	134514479	1236	-	.	ID="SINE2-2_AP";Tend="1998";Tstart="1369";shortTE="F";uid="2e657940-94c6-4295-a293-e3ac472e6d1b"
CM034316.1	RepeatMasker	DNA	137441511	137441816	796	-	.	ID="DNAX-2_AP";Tend="296";Tstart="1";shortTE="F";uid="1f65f473-8099-4ba5-929f-413bf699904f"
CM034316.1	RepeatMasker	DNA	59790360	59790553	893	-	.	ID="DNA8-5_AP";Tend="234";Tstart="58";shortTE="F";uid="59d7727d-1084-4edc-9b3d-b169e705034b"
CM034316.1	RepeatMasker	Unknown	107957138	107957324	804	-	.	ID="RND-1_FAMILY-4";Tend="1801";Tstart="1598";shortTE="F";uid="48e39e6c-cb72-4915-b0fe-f2d45d10111a"
CM034316.1	RepeatMasker	Unknown	2528766	2528873	589	-	.	ID="RND-1_FAMILY-248";Tend="1103";Tstart="1005";shortTE="F";uid="6f360abe-2535-403a-96be-42f9b38ef888"
CM034316.1	RepeatMasker	DNA/hAT-hAT19	82789273	82789380	508	-	.	ID="RND-5_FAMILY-6552";Tend="1265";Tstart="1159";shortTE="F";uid="a5bf21a4-2de2-4d78-acb9-a623ace13a94"
CM034316.1	RepeatMasker	DNA/MULE-MuDR	30722128	30723178	1055	-	.	ID="MUDR7X_AP";Tend="1563";Tstart="520";shortTE="F";uid="54eed688-1b1f-49ac-a320-abb2c1257854"
CM034316.1	RepeatMasker	DNA/hAT-Ac	58147790	58147909	593	-	.	ID="dna8-91_ap";Tend="680";Tstart="582";shortTE="F";uid="f6023874-c531-44fe-a735-109b61d26b41"
CM034316.1	RepeatMasker	DNA	73966136	73966658	601	-	.	ID="DNA4-2_AP";Tend="769";Tstart="248";shortTE="F";uid="5a948aa1-057e-4252-9bf1-981140611022"
CM034316.1	RepeatMasker	DNA	44193119	44193624	1668	-	.	ID="DNA8-31_AP";Tend="595";Tstart="86";shortTE="F";uid="0a73a7ae-eb59-431c-9465-ba6f78f8ae14"
CM034316.1	RepeatMasker	Unknown	63813806	63814274	747	-	.	ID="RND-6_FAMILY-14051";Tend="1690";Tstart="1373";shortTE="F";uid="d241ccbe-5ed7-4ba8-8ef6-1ffa8e5c2ff5"
CM034316.1	RepeatMasker	DNA	79215681	79216030	2349	-	.	ID="RND-6_FAMILY-38762";Tend="1152";Tstart="813";shortTE="F";uid="1f5b7316-7b5d-4c61-bf53-79cf1558a0ad"
CM034316.1	RepeatMasker	DNA/Kolobok-E	21025714	21025917	1036	-	.	ID="RND-6_FAMILY-19218";Tend="208";Tstart="19";shortTE="F";uid="cb3df2c8-38f3-423e-ad40-775a4d96666a"
CM034316.1	RepeatMasker	DNA/hAT-Tip100	21433739	21433844	624	-	.	ID="RND-6_FAMILY-9985";Tend="5125";Tstart="5019";shortTE="F";uid="61a2afb7-de6f-4f7d-ae94-af2e5ef5d878"
CM034316.1	RepeatMasker	DNA/Kolobok-E	120436347	120437420	2563	-	.	ID="rnd-6_family-19218";Tend="1127";Tstart="4";shortTE="F";uid="ce6a16bc-2eb9-48db-aa28-e269070e5006"
CM034316.1	RepeatMasker	DNA/Ginger-1	105200133	105200303	1310	-	.	ID="RND-6_FAMILY-3774";Tend="2217";Tstart="2042";shortTE="F";uid="a30bd65b-9ec2-47f5-90c9-b2ee92d6d7e0"
CM034316.1	RepeatMasker	RC/Helitron	17869755	17870477	5749	-	.	ID="RND-6_FAMILY-5077";Tend="2238";Tstart="1565";shortTE="F";uid="2d2ff1c0-0e97-41f9-a446-d562151dc02e"
CM034316.1	RepeatMasker	DNA/hAT-Tip100	74987505	74987855	2214	-	.	ID="RND-5_FAMILY-2275";Tend="950";Tstart="602";shortTE="F";uid="154b3b5b-15f0-4edc-8201-ce5b09ba2b97"
CM034316.1	RepeatMasker	DNA	70885650	70885844	516	-	.	ID="RND-5_FAMILY-1170";Tend="1181";Tstart="999";shortTE="F";uid="ea248b06-8362-4f9b-9053-70fc86060f21"
CM034316.1	RepeatMasker	DNA	93385944	93386390	3069	-	.	ID="RND-6_FAMILY-38762";Tend="1260";Tstart="818";shortTE="F";uid="4b1faa63-69e4-4c0e-b1cb-02d99688f061"
CM034316.1	RepeatMasker	Retroposon?	127002006	127003444	10512	-	.	ID="RND-6_FAMILY-13511";Tend="2306";Tstart="856";shortTE="F";uid="4b796fe2-6224-46da-9967-d0378b1b25c4"
CM034316.1	RepeatMasker	DNA	91860172	91860345	640	-	.	ID="RND-5_FAMILY-1170";Tend="1214";Tstart="1044";shortTE="F";uid="d2c36ad2-70b8-4ef9-a943-f215228244cd"
CM034316.1	RepeatMasker	DNA	46652136	46652347	560	-	.	ID="DNA8-60_AP";Tend="724";Tstart="487";shortTE="F";uid="1113286a-8fe0-461f-8180-9b81ae0f3025"
CM034316.1	RepeatMasker	Retroposon?	91167278	91167984	4329	-	.	ID="RND-6_FAMILY-13511";Tend="1529";Tstart="819";shortTE="F";uid="c9523096-b48f-4e8b-a63a-f788fec525ae"
CM034316.1	RepeatMasker	Retroposon?	22104547	22104956	940	-	.	ID="RND-6_FAMILY-20820";Tend="2134";Tstart="1701";shortTE="F";uid="73aa90d3-d125-4998-ab53-cb5e08918500"
CM034316.1	RepeatMasker	Unknown	129153932	129154704	2780	-	.	ID="RND-1_FAMILY-155";Tend="1595";Tstart="902";shortTE="F";uid="b906f499-d41d-4197-a3cf-a638a583d4c3"
CM034316.1	RepeatMasker	Retroposon?	32698791	32698896	503	-	.	ID="RND-6_FAMILY-6210";Tend="3243";Tstart="3135";shortTE="F";uid="5ab71722-7202-4067-bfe7-0c7cc380cffc"
CM034316.1	RepeatMasker	Unknown	77238386	77238737	550	-	.	ID="RND-6_FAMILY-14854";Tend="4786";Tstart="4406";shortTE="F";uid="852f5106-38c2-4c3b-b8df-64ed8db25f96"
CM034316.1	RepeatMasker	DNA	94781119	94781220	415	-	.	ID="RND-6_FAMILY-1011";Tend="2426";Tstart="2322";shortTE="F";uid="70ec8b69-71bb-4771-b0fe-e4c699903912"
CM034316.1	RepeatMasker	RC/Helitron	38204356	38204517	607	-	.	ID="RND-6_FAMILY-78";Tend="1270";Tstart="1055";shortTE="F";uid="cf9807f5-a979-489e-93f9-4fe3ba054a9d"
CM034316.1	RepeatMasker	Retroposon?	22085701	22085986	710	-	.	ID="RND-1_FAMILY-177";Tend="689";Tstart="456";shortTE="F";uid="a71366b9-233a-4d57-a74b-e958a1f66a45"
CM034316.1	RepeatMasker	LINE/I-Jockey	113030686	113030848	422	-	.	ID="RND-6_FAMILY-3754";Tend="1463";Tstart="1311";shortTE="F";uid="8a5e95b7-98f6-4f4b-8b3a-8c64e53821bb"
CM034316.1	RepeatMasker	DNA/Kolobok-E	27973894	27974460	824	-	.	ID="RND-6_FAMILY-4357";Tend="696";Tstart="132";shortTE="F";uid="0ec1a1aa-9a62-4aa2-8a99-263a2a323c8c"
CM034316.1	RepeatMasker	DNA	69890996	69891250	657	-	.	ID="ttaa3c_ap";Tend="405";Tstart="164";shortTE="F";uid="453d02d4-1c74-4fd0-b402-6cb2854f8ecb"
CM034316.1	RepeatMasker	DNA/Kolobok-E	25600323	25600601	1143	-	.	ID="RND-6_FAMILY-1004";Tend="3124";Tstart="2836";shortTE="F";uid="d01108a4-bf7b-47ea-b187-ba7ad8fd375a"
CM034316.1	RepeatMasker	LINE/R1	10893551	10894213	5501	-	.	ID="RND-6_FAMILY-12795";Tend="1203";Tstart="541";shortTE="F";uid="a19c67a3-8a2e-4697-891a-2cbea141276d"
CM034316.1	RepeatMasker	DNA/hAT-Ac	48851269	48851489	1221	-	.	ID="DNA8-11_AP";Tend="510";Tstart="272";shortTE="F";uid="6848e29f-a65c-4788-9693-5344f4a8d102"
CM034316.1	RepeatMasker	Unknown	78505949	78506258	1525	-	.	ID="RND-1_FAMILY-17";Tend="1237";Tstart="932";shortTE="F";uid="f9c54ac1-bc93-40d4-847f-bcd615442059"
CM034316.1	RepeatMasker	DNA/Ginger-1	88044317	88044469	3322	-	.	ID="RND-6_FAMILY-11761";Tend="1259";Tstart="596";shortTE="F";uid="38c53aee-3048-47bd-907b-e4cb5127d9ae"
CM034316.1	RepeatMasker	DNA	64351455	64351580	597	-	.	ID="dna4-3_ap";Tend="453";Tstart="1";shortTE="F";uid="59bd939e-7973-45d9-ac3c-d5d0bedb852c"
CM034316.1	RepeatMasker	DNA	54519715	54520148	689	-	.	ID="DNA8-29_AP";TEgroup="ctg_1%7CDNA8-29_AP%7C3";Tend="771";Tstart="1";shortTE="F";uid="cc8a5e37-16dd-4a68-b62b-36694b0e7131"
CM034316.1	RepeatMasker	Retroposon?	103450266	103451175	989	-	.	ID="RND-6_FAMILY-10695";Tend="1892";Tstart="996";shortTE="F";uid="cc80b116-9064-4ae0-8b5d-0b3ab59076aa"
CM034316.1	RepeatMasker	DNA/Sola-1	11443803	11446395	58600	-	.	ID="RND-1_FAMILY-80";Tend="2548";Tstart="1";shortTE="F";uid="a634017b-32cc-4f72-b844-5142fc0a1bae"
CM034316.1	RepeatMasker	DNA	21145484	21145650	783	-	.	ID="TTAA3_AP";Tend="376";Tstart="207";shortTE="F";uid="793b4d8a-b5ec-40f7-a641-3102f2e1dc41"
CM034316.1	RepeatMasker	DNA	102530573	102530682	413	-	.	ID="RND-6_FAMILY-31726";Tend="1499";Tstart="1375";shortTE="F";uid="5d01f6a2-a7ad-412f-8a8b-a29c8add91be"
CM034316.1	RepeatMasker	Unknown	17256484	17256633	570	-	.	ID="RND-1_FAMILY-274";Tend="1574";Tstart="1415";shortTE="F";uid="d84fa040-53aa-4c68-8143-894018fb9520"
CM034316.1	RepeatMasker	DNA	45542893	45543522	2661	-	.	ID="dna8-31_ap";Tend="1241";Tstart="1";shortTE="F";uid="83c405e7-9cc7-4d11-8f54-7ddf18c11d8c"
CM034316.1	RepeatMasker	DNA/MULE-MuDR	108562546	108563891	1851	-	.	ID="RND-6_FAMILY-16446";Tend="2424";Tstart="1062";shortTE="F";uid="55b1713e-347d-4f27-96e7-fcc3a8297535"
CM034316.1	RepeatMasker	DNA/hAT-Charlie	11737444	11738317	722	-	.	ID="AEBUSTER3";Tend="2230";Tstart="1350";shortTE="F";uid="bb02bd95-c750-4f50-8748-d998c6f9b867"
CM034316.1	RepeatMasker	Retroposon?	117349793	117350032	1093	-	.	ID="RND-6_FAMILY-13511";Tend="1213";Tstart="581";shortTE="F";uid="15f3a3e6-98ae-4426-8df6-3241ba3e88c3"
CM034316.1	RepeatMasker	DNA/hAT-Charlie	143197948	143198222	499	-	.	ID="HAT-N16_RPR";Tend="625";Tstart="351";shortTE="F";uid="a9aa8b94-366f-43be-bbc3-5ac5f9dea962"
CM034316.1	RepeatMasker	LINE/I-Jockey	69184769	69185144	1276	-	.	ID="RND-5_FAMILY-1184";TEgroup="ctg_1%7CRND-5_FAMILY-1184%7C3";Tend="2251";Tstart="1064";shortTE="F";uid="af3cc6d8-ef9f-4c22-9fa5-c8b68968a647"
CM034316.1	RepeatMasker	DNA/hAT?	32856546	32856920	2031	-	.	ID="RND-5_FAMILY-8340";Tend="1347";Tstart="941";shortTE="F";uid="2969078a-d0cc-4499-9c4e-f7b2cc377f4c"
CM034316.1	RepeatMasker	Unknown	82080777	82080971	1069	-	.	ID="RND-5_FAMILY-18262";Tend="1200";Tstart="968";shortTE="F";uid="1be8af66-f8f1-476d-9c0d-622e02403f31"
CM034316.1	RepeatMasker	LTR/Gypsy	59414786	59415352	4091	-	.	ID="RND-5_FAMILY-4253";Tend="4430";Tstart="3838";shortTE="F";uid="9cc7e602-95bd-42b0-9d09-9335d299577a"
CM034316.1	RepeatMasker	DNA/hAT-Ac	16792429	16792802	816	-	.	ID="RND-6_FAMILY-482";Tend="1825";Tstart="1495";shortTE="F";uid="ddb9e5b2-3e76-43b5-800b-2a324622e15b"
CM034316.1	RepeatMasker	DNA	7144185	7144476	807	-	.	ID="TTAA11_AP";Tend="374";Tstart="1";shortTE="F";uid="349acb05-0604-4ad0-ac34-990e7add3268"
CM034316.1	RepeatMasker	Unknown	18324904	18325260	858	-	.	ID="RND-5_FAMILY-2620";Tend="1082";Tstart="769";shortTE="F";uid="cb62c01b-68c5-4e1f-85f2-6a41aaf504ec"
CM034316.1	RepeatMasker	DNA/hAT-Tip100	6637214	6638074	582	-	.	ID="DNA8-106_AP";TEgroup="ctg_1%7CDNA8-106_AP%7C6";Tend="1366";Tstart="243";shortTE="F";uid="b0df18f2-a2da-41e7-b652-2013720483c8"
CM034316.1	RepeatMasker	RC/Helitron	114799210	114799877	3981	-	.	ID="HELITRON-5_DRH";Tend="4583";Tstart="3919";shortTE="F";uid="91202b97-282a-4fcb-8b69-47ab172ee084"
CM034316.1	RepeatMasker	DNA/Ginger-1	106577086	106577645	1140	-	.	ID="RND-6_FAMILY-58578";Tend="1478";Tstart="903";shortTE="F";uid="c6962943-8142-4f69-a993-f15e7eb78a34"
CM034316.1	RepeatMasker	DNA/Kolobok-E	4871568	4872741	4418	-	.	ID="RND-6_FAMILY-6479";TEgroup="ctg_1%7CRND-6_FAMILY-6479%7C2";Tend="1691";Tstart="744";shortTE="F";uid="32ea5359-cadc-4c2a-bddc-0be812dbf8e0"
CM034316.1	RepeatMasker	Unknown	83922218	83922801	1102	-	.	ID="RND-6_FAMILY-9760";Tend="3962";Tstart="3367";shortTE="F";uid="6f933cac-4e8d-43d3-8f50-8bf29c08909b"
CM034316.1	RepeatMasker	Retroposon?	24459250	24459425	1143	-	.	ID="RND-6_FAMILY-13511";Tend="1011";Tstart="836";shortTE="F";uid="6ec3e87e-2d93-49f4-8aa4-6a3d4a7891c0"
CM034316.1	RepeatMasker	DNA/Kolobok-E	105255596	105255797	417	-	.	ID="RND-6_FAMILY-1722";Tend="2055";Tstart="1875";shortTE="F";uid="b067408b-d062-49d7-8b88-182abe610986"
CM034316.1	RepeatMasker	DNA/Ginger-1	84929368	84929840	3020	-	.	ID="RND-5_FAMILY-6062";Tend="1079";Tstart="648";shortTE="F";uid="99bda88d-ea2a-4fd1-93e0-8b2453c331db"
CM034316.1	RepeatMasker	DNA/hAT-Tip100	23287790	23288615	4761	-	.	ID="DNA8-107_AP";Tend="828";Tstart="2";shortTE="F";uid="22cc8787-33a6-4254-ba0b-348629dd550e"
CM034316.1	RepeatMasker	Retroposon?	66465751	66467234	10780	-	.	ID="RND-6_FAMILY-13511";Tend="2490";Tstart="856";shortTE="F";uid="dff90956-afe3-4cce-abe2-b17b0f568fbf"
CM034316.1	RepeatMasker	DNA	111509472	111509691	1478	-	.	ID="DNA8-30_AP";Tend="710";Tstart="474";shortTE="F";uid="5e560742-d793-4952-b344-c5a6d2bc34fa"
CM034316.1	RepeatMasker	DNA/hAT?	25801014	25802629	6816	-	.	ID="RND-6_FAMILY-7127";Tend="2352";Tstart="742";shortTE="F";uid="186ea7e5-9af6-430f-bf95-56aa2c95727e"
CM034316.1	RepeatMasker	LINE/I	8944288	8944821	4267	-	.	ID="RND-5_FAMILY-2213";Tend="1754";Tstart="1240";shortTE="F";uid="bb6849d6-dddd-4f72-a8d9-c37f683fd39e"
CM034316.1	RepeatMasker	DNA	7130744	7131129	1364	-	.	ID="TTAA3_AP";Tend="428";Tstart="1";shortTE="F";uid="403c3b22-db9b-4859-862a-bea14e5a0487"
CM034316.1	RepeatMasker	DNA/TcMar-Fot1	120374373	120374578	1691	-	.	ID="RND-1_FAMILY-504";Tend="903";Tstart="697";shortTE="F";uid="3bda5701-a12b-4c1c-9c37-cee02e6497ea"
CM034316.1	RepeatMasker	Unknown	35886735	35886886	656	-	.	ID="RND-6_FAMILY-2680";Tend="245";Tstart="118";shortTE="F";uid="1c8d6171-bff2-47f2-bbd4-f302f7707cf5"
CM034316.1	RepeatMasker	DNA/Kolobok-E	106754262	106755719	5493	-	.	ID="RND-6_FAMILY-1722";TEgroup="ctg_1%7CRND-6_FAMILY-1722%7C7";Tend="2566";Tstart="1643";shortTE="F";uid="43c125e6-3fdb-438f-ab00-db02ff28d109"
CM034316.1	RepeatMasker	Unknown	10845306	10845689	889	-	.	ID="RND-5_FAMILY-3187";Tend="1025";Tstart="671";shortTE="F";uid="e3c52c1f-826c-4a91-9418-f25d11ae2718"
CM034316.1	RepeatMasker	DNA	8004148	8004254	907	-	.	ID="ttaa6_ap";Tend="107";Tstart="1";shortTE="F";uid="d2ffb37d-29f3-4533-afab-1b8b6efadaf2"
CM034316.1	RepeatMasker	DNA/hAT-hAT19	125368401	125368937	3648	-	.	ID="DNA8-71_AP";Tend="551";Tstart="1";shortTE="F";uid="1d95e4f4-a778-4b4b-9a9d-5be579825cd9"
CM034316.1	RepeatMasker	Retroposon?	13089801	13091769	9495	-	.	ID="RND-5_FAMILY-5173";Tend="1760";Tstart="183";shortTE="F";uid="deef32f8-e72d-4272-80ed-e4f1439c32d1"
CM034316.1	RepeatMasker	DNA/Maverick	77345014	77345253	620	-	.	ID="RND-6_FAMILY-24706";Tend="7760";Tstart="7535";shortTE="F";uid="8e93ca2a-2bfe-4f34-86d7-4d41da7b73ad"
CM034316.1	RepeatMasker	DNA/hAT	18233330	18233470	622	-	.	ID="RND-6_FAMILY-8509";Tend="1160";Tstart="1021";shortTE="F";uid="7bf10643-8319-4736-bcc0-19a6032e3175"
CM034316.1	RepeatMasker	DNA/hAT	71604713	71605845	8937	-	.	ID="RND-1_FAMILY-508";Tend="1934";Tstart="806";shortTE="F";uid="456c7d5e-7772-4619-8ab6-a64c1bb86ae5"
CM034316.1	RepeatMasker	LTR/Pao	52821411	52822492	804	-	.	ID="BEL-2_LH-I";Tend="5400";Tstart="3980";shortTE="F";uid="d7143dc5-230f-414a-9b7a-b1f28f8c71c9"
CM034316.1	RepeatMasker	Unknown	120388329	120388472	1168	-	.	ID="RND-5_FAMILY-9743";Tend="1221";Tstart="1078";shortTE="F";uid="5c961d78-b670-4ebe-9ff3-44088d4b11c4"
CM034316.1	RepeatMasker	DNA/hAT-Ac	98664591	98664753	1064	-	.	ID="DNA8-39_AP";Tend="162";Tstart="1";shortTE="F";uid="65cc6adb-6d65-4dd7-b54f-becbea6cce16"
CM034316.1	RepeatMasker	Retroposon?	102345914	102346231	1503	-	.	ID="RND-5_FAMILY-2698";Tend="2606";Tstart="2366";shortTE="F";uid="76f21d4c-b98e-4646-98dd-2d8e340a33c9"
CM034316.1	RepeatMasker	DNA/TcMar-m44	31360925	31361117	480	-	.	ID="DNA2-5_AP";Tend="214";Tstart="30";shortTE="F";uid="0f6e95df-0899-400b-98b9-aead033492a2"
CM034316.1	RepeatMasker	DNA/Ginger-1	94694935	94695139	711	-	.	ID="RND-5_FAMILY-6062";Tend="867";Tstart="650";shortTE="F";uid="0fa9e43e-9f29-4630-8428-63a0eadbac96"
CM034316.1	RepeatMasker	RC/Helitron	78220911	78221167	653	-	.	ID="RND-1_FAMILY-24";Tend="1743";Tstart="1462";shortTE="F";uid="7ab27639-df30-467f-9f77-1d6d4a37f2d4"
CM034316.1	RepeatMasker	Unknown	29189912	29190114	1030	-	.	ID="RND-5_FAMILY-183";Tend="1416";Tstart="1217";shortTE="F";uid="c4c95708-127d-49ab-8e35-31e02e25f370"
CM034316.1	RepeatMasker	DNA	5550085	5550280	844	-	.	ID="ttaa3b_ap";Tend="189";Tstart="1";shortTE="F";uid="2d261519-b964-4174-98e1-783559e2c453"
CM034316.1	RepeatMasker	DNA/hAT-hAT19	86069706	86069852	567	-	.	ID="RND-6_FAMILY-12053";Tend="1216";Tstart="1074";shortTE="F";uid="f1681292-e582-48dd-8b4f-84af90c6626c"
CM034316.1	RepeatMasker	DNA	95482233	95482610	2247	-	.	ID="TTAA13B_AP";Tend="434";Tstart="23";shortTE="F";uid="31ebec78-fe46-4c72-baf6-25970d1bb526"
CM034316.1	RepeatMasker	DNA/Kolobok-E	21804908	21805480	4479	-	.	ID="RND-6_FAMILY-23610";Tend="1562";Tstart="991";shortTE="F";uid="e4c0085e-20ae-4018-a006-54771318f22a"
CM034316.1	RepeatMasker	DNA/hAT-Tip100	7872107	7872822	1695	-	.	ID="RND-6_FAMILY-24765";TEgroup="ctg_1%7CRND-6_FAMILY-24765%7C2";Tend="2414";Tstart="1210";shortTE="F";uid="8fe1d3a9-1c51-4168-b45a-07b40c1ae846"
CM034316.1	RepeatMasker	DNA/MULE-MuDR	69538747	69538966	415	-	.	ID="DNA8-28B_AP";TEgroup="ctg_1%7CDNA8-28B_AP%7C4";Tend="522";Tstart="386";shortTE="F";uid="009249f4-8b4b-4bf4-b04d-c6459e0d7ef5"
CM034316.1	RepeatMasker	Unknown	97970115	97970270	694	-	.	ID="RND-1_FAMILY-420";Tend="1179";Tstart="1041";shortTE="F";uid="2595d07d-e52a-466e-a61c-4c6dd7d3342e"
CM034316.1	RepeatMasker	Unknown	18052463	18052977	2433	-	.	ID="RND-1_FAMILY-380";Tend="1405";Tstart="853";shortTE="F";uid="0a76e8de-f554-444c-a5a7-283e67cb84d5"
CM034316.1	RepeatMasker	Retroposon?	117968415	117969905	8163	-	.	ID="RND-6_FAMILY-10695";Tend="2096";Tstart="770";shortTE="F";uid="022c4905-abb6-4ecd-bca2-55f9baab4f08"
CM034316.1	RepeatMasker	DNA	109755856	109756311	3001	-	.	ID="RND-6_FAMILY-38762";Tend="1286";Tstart="819";shortTE="F";uid="55e7ca80-b75e-41e8-85d2-6deaa915c0a6"
CM034316.1	RepeatMasker	DNA/Kolobok-E	5473096	5473539	1063	-	.	ID="RND-6_FAMILY-18550";TEgroup="ctg_1%7CRND-6_FAMILY-18550%7C12";Tend="1136";Tstart="132";shortTE="F";uid="f8ac98e0-0ee3-40bd-9f5c-f89f34319cb9"
CM034316.1	RepeatMasker	Unknown	43014812	43015054	962	-	.	ID="RND-5_FAMILY-2990";Tend="453";Tstart="220";shortTE="F";uid="475e80c2-fb22-4b3b-8808-0a2f9afdfc7b"
CM034316.1	RepeatMasker	DNA/hAT-hAT19	71483385	71483775	2635	-	.	ID="DNA8-50_AP";Tend="388";Tstart="1";shortTE="F";uid="935148b8-15eb-4f55-899d-0900c9dd6597"
CM034316.1	RepeatMasker	Unknown	17390728	17391456	5337	-	.	ID="RND-1_FAMILY-267";Tend="1546";Tstart="837";shortTE="F";uid="3912ef65-9921-44bc-87b7-21d4f9f60ed9"
CM034316.1	RepeatMasker	DNA	49017573	49017697	445	-	.	ID="TTAA24_AP";Tend="120";Tstart="10";shortTE="F";uid="993b79a0-ecc3-45f2-8bb0-99a3ccb4a054"
CM034316.1	RepeatMasker	Unknown	20795494	20795920	781	-	.	ID="RND-6_FAMILY-33697";Tend="1386";Tstart="1014";shortTE="F";uid="51f20461-94b2-44f2-a00f-90f10d0269de"
CM034316.1	RepeatMasker	DNA/hAT-hAT19	11260471	11260652	1285	-	.	ID="RND-6_FAMILY-20087";Tend="1339";Tstart="1148";shortTE="F";uid="68f40737-f885-486a-8e45-fd53e4b7dbff"
CM034316.1	RepeatMasker	DNA/hAT-Ac	55467187	55467509	1093	-	.	ID="RND-6_FAMILY-5285";TEgroup="ctg_1%7CRND-6_FAMILY-5285%7C6";Tend="1365";Tstart="918";shortTE="F";uid="c51291e5-aaa8-40de-92e4-3770f9e9834a"
CM034316.1	RepeatMasker	DNA	120231168	120231546	2230	-	.	ID="TTAA12_AP";Tend="518";Tstart="140";shortTE="F";uid="b73d77fe-441e-4fbe-b214-12142d9e0c6e"
CM034316.1	RepeatMasker	Unknown	15501499	15502396	7855	-	.	ID="RND-6_FAMILY-13059";Tend="1853";Tstart="955";shortTE="F";uid="627834f0-41b8-457d-b25f-a3bdd3fe02af"
CM034316.1	RepeatMasker	DNA/hAT-Charlie	70490327	70490679	1469	-	.	ID="RND-6_FAMILY-3334";Tend="2541";Tstart="2220";shortTE="F";uid="609470d8-e5f2-4fbd-88ed-a92eb7c5f5b5"
CM034316.1	RepeatMasker	DNA/Ginger-1	68436346	68436557	624	-	.	ID="RND-5_FAMILY-6062";Tend="1021";Tstart="819";shortTE="F";uid="edf68830-e4c5-4a7e-9e1c-5792122c71b3"
CM034316.1	RepeatMasker	Unknown	73303780	73304261	3612	-	.	ID="RND-5_FAMILY-1122";Tend="1427";Tstart="938";shortTE="F";uid="f8d49e55-c9c4-4bae-9d50-7cb67800bc1c"
CM034316.1	RepeatMasker	Retroposon?	106882313	106882529	1278	-	.	ID="RND-4_FAMILY-664";Tend="4724";Tstart="4496";shortTE="F";uid="6f341dae-e0f9-4918-a561-d283b0cd9bee"
CM034316.1	RepeatMasker	DNA/Ginger-2	132032196	132032537	1692	-	.	ID="RND-6_FAMILY-7771";Tend="3072";Tstart="2691";shortTE="F";uid="cc87ac4f-8ca4-4dae-80c8-568bd0b29fc5"
CM034316.1	RepeatMasker	DNA/hAT-Ac	118925870	118925974	437	-	.	ID="RND-5_FAMILY-6190";Tend="1314";Tstart="1210";shortTE="F";uid="163f6504-aca9-4208-8869-ac77e406c20e"
CM034316.1	RepeatMasker	Unknown	94011508	94012145	2681	-	.	ID="RND-1_FAMILY-11";Tend="2549";Tstart="1910";shortTE="F";uid="be311ce2-9f0f-4e4a-9962-3b02f3dd1827"
CM034316.1	RepeatMasker	DNA/Ginger-1	120669533	120670337	2599	-	.	ID="rnd-6_family-9942";Tend="1426";Tstart="660";shortTE="F";uid="e220b7f1-1e4c-4ebe-8a62-d9de0ba2e1aa"
CM034316.1	RepeatMasker	DNA	32918362	32918827	1467	-	.	ID="TTAA25_AP";Tend="512";Tstart="11";shortTE="F";uid="44db01cd-e682-468c-835e-a7a86a119aad"
CM034316.1	RepeatMasker	LTR/Gypsy	18234210	18234533	1086	-	.	ID="RND-5_FAMILY-2207";Tend="1169";Tstart="895";shortTE="F";uid="ea24f241-12ac-4a43-acdc-dd69e90611fe"
CM034316.1	RepeatMasker	LINE/R1	159193797	159209358	80458	-	.	ID="RND-6_FAMILY-24563";Tend="9677";Tstart="1";shortTE="F";uid="ad05ff50-ae3b-40ae-a1b9-03406bb198ed"
CM034316.1	RepeatMasker	Unknown	3518768	3519141	1535	-	.	ID="RND-6_FAMILY-24222";Tend="338";Tstart="60";shortTE="F";uid="7a1b023b-0af4-4e46-8adc-8ba2925f571e"
CM034316.1	RepeatMasker	DNA/Ginger-1	42627293	42627449	683	-	.	ID="RND-6_FAMILY-8806";Tend="988";Tstart="826";shortTE="F";uid="4bf40d52-9864-495c-affc-7aa6601c963d"
CM034316.1	RepeatMasker	RC/Helitron	34854181	34854303	638	-	.	ID="RND-1_FAMILY-24";Tend="1376";Tstart="1255";shortTE="F";uid="df8f9fce-3d8e-44ed-8765-0fe9be62aee8"
CM034316.1	RepeatMasker	DNA/Kolobok-E	84715829	84716044	1021	-	.	ID="rnd-6_family-6479";Tend="1396";Tstart="1207";shortTE="F";uid="5d5f85be-b579-48ee-985e-1478a8645243"
CM034316.1	RepeatMasker	DNA	86396813	86396993	490	-	.	ID="dna4-2_ap";Tend="209";Tstart="4";shortTE="F";uid="ee9be4ca-7b03-4887-8bec-7567300f10f5"
CM034316.1	RepeatMasker	DNA/hAT-Charlie	81773334	81774213	1119	-	.	ID="HAT-1_DAN";Tend="2155";Tstart="1280";shortTE="F";uid="23699f41-c977-493b-a886-bf1d6599d3ca"
CM034316.1	RepeatMasker	DNA/hAT-hAT19	19603427	19603715	2426	-	.	ID="RND-6_FAMILY-1009";Tend="2604";Tstart="2317";shortTE="F";uid="5969d0b6-46b7-4a07-bd60-99357a502c30"
CM034316.1	RepeatMasker	LINE/L2	96472841	96473116	1226	-	.	ID="RND-6_FAMILY-7352";Tend="2155";Tstart="1923";shortTE="F";uid="f050a993-67f3-4b89-a52d-19de7408143f"
CM034316.1	RepeatMasker	DNA	5307470	5307883	1119	-	.	ID="TTAA2D_AP";Tend="430";Tstart="1";shortTE="F";uid="7b4a9f0c-a510-4110-9dc9-6e319946a05c"
CM034316.1	RepeatMasker	DNA/Kolobok-E	8323719	8324243	4309	-	.	ID="RND-1_FAMILY-272";Tend="660";Tstart="149";shortTE="F";uid="0cc75f75-847c-406d-bc9a-65e10ec0bb7b"
CM034316.1	RepeatMasker	Unknown	29276085	29276354	1533	-	.	ID="RND-6_FAMILY-21847";TEgroup="ctg_1%7CRND-6_FAMILY-21847%7C4";Tend="1098";Tstart="490";shortTE="F";uid="31790596-83fe-43d8-b761-dcc971e090e4"
CM034316.1	RepeatMasker	DNA/Ginger-1	128742693	128742984	647	-	.	ID="RND-5_FAMILY-6062";Tend="966";Tstart="641";shortTE="F";uid="3d3c51c1-de31-4f7b-9916-956040caecb9"
CM034316.1	RepeatMasker	LTR/Gypsy	33089891	33090510	5130	-	.	ID="RND-6_FAMILY-12321";Tend="7387";Tstart="6764";shortTE="F";uid="ffdd5657-21b5-4c02-8be1-5b816492d06d"
CM034316.1	RepeatMasker	DNA/hAT	15000849	15001230	2627	-	.	ID="DNA8-53B_AP";Tend="410";Tstart="1";shortTE="F";uid="d4976948-eb2e-459e-b22b-eb011bc8179d"
CM034316.1	RepeatMasker	DNA	82641318	82641793	3149	-	.	ID="TTAA20_AP";Tend="663";Tstart="161";shortTE="F";uid="604f65df-b7e0-41f4-b206-21045075db3d"
CM034316.1	RepeatMasker	LINE/I-Jockey	125888690	125888929	1341	-	.	ID="RND-6_FAMILY-12566";Tend="2423";Tstart="2195";shortTE="F";uid="9824d197-2957-4966-80a0-ec12db67a340"
CM034316.1	RepeatMasker	DNA	145739987	145740175	709	-	.	ID="RND-6_FAMILY-48655";Tend="1242";Tstart="1048";shortTE="F";uid="82308215-d929-4501-9bae-a884c13a55a7"
CM034316.1	RepeatMasker	Retroposon?	39554594	39554856	1488	-	.	ID="RND-6_FAMILY-30528";Tend="5160";Tstart="4884";shortTE="F";uid="72eb6090-ba1a-4272-a4a6-153f4746df68"
CM034316.1	RepeatMasker	DNA/Kolobok-E	87094352	87095306	737	-	.	ID="KOLOBOKE-5_AP";Tend="2274";Tstart="1331";shortTE="F";uid="f35b28d8-3a34-4f2f-846e-29755accfbb2"
CM034316.1	RepeatMasker	DNA/hAT-Tip100	12385349	12385876	1585	-	.	ID="RND-5_FAMILY-1393";Tend="1912";Tstart="1335";shortTE="F";uid="76ea926d-8adb-46da-b172-bce743edb4fd"
CM034316.1	RepeatMasker	DNA/Ginger-1	127123206	127123400	467	-	.	ID="RND-4_FAMILY-586";Tend="2535";Tstart="2332";shortTE="F";uid="9ef5bef6-ce98-40c8-92be-5ac5d460abee"
CM034316.1	RepeatMasker	DNA/Ginger-1	78610781	78610888	550	-	.	ID="RND-6_FAMILY-447";Tend="2206";Tstart="2101";shortTE="F";uid="f81be6d3-3cf6-4044-b9cd-7a64d4288534"
CM034316.1	RepeatMasker	DNA/Ginger-1	118824501	118824807	1273	-	.	ID="RND-6_FAMILY-58578";Tend="911";Tstart="596";shortTE="F";uid="049a0f0f-1761-44e4-8cbd-944ae416c4ff"
CM034316.1	RepeatMasker	Retroposon?	81897295	81897397	439	-	.	ID="RND-1_FAMILY-32";Tend="8344";Tstart="8238";shortTE="F";uid="8707532d-0097-47f7-b279-a379066f6aba"
CM034316.1	RepeatMasker	DNA/Kolobok-E	33628510	33628788	1614	-	.	ID="RND-5_FAMILY-367";Tend="558";Tstart="245";shortTE="F";uid="78243a96-d5af-48a1-924b-f301bb82d01b"
CM034316.1	RepeatMasker	DNA/Kolobok-E	119737156	119737415	832	-	.	ID="RND-6_FAMILY-5088";Tend="1263";Tstart="1001";shortTE="F";uid="825fab48-52e5-4eca-865e-82ee9e84ba59"
CM034316.1	RepeatMasker	Retroposon?	105304114	105304358	1126	-	.	ID="RND-6_FAMILY-620";Tend="2508";Tstart="2297";shortTE="F";uid="b3e1be24-98bc-4d5d-87d1-668e8d059d27"
CM034316.1	RepeatMasker	Retroposon?	87600272	87600654	830	-	.	ID="RND-6_FAMILY-15339";Tend="957";Tstart="605";shortTE="F";uid="d81c2f89-9119-420e-abee-3691ad02a79e"
CM034316.1	RepeatMasker	DNA/Kolobok-E	83508477	83508637	442	-	.	ID="KOLOBOKE-1_AP";Tend="2178";Tstart="2008";shortTE="F";uid="b92b7170-94c2-40da-835f-3098a633b2ef"
CM034316.1	RepeatMasker	DNA/Ginger-1	89004998	89006222	6916	-	.	ID="RND-5_FAMILY-6062";Tend="1885";Tstart="649";shortTE="F";uid="46958feb-b58b-48d9-83ae-fe2845857e1d"
CM034316.1	RepeatMasker	DNA/Kolobok-E	22604099	22604492	512	-	.	ID="KOLOBOKE-5_AP";TEgroup="ctg_1%7CKOLOBOKE-5_AP%7C2";Tend="4297";Tstart="3737";shortTE="T";uid="e8c83e5b-c109-4a8c-90b8-23856bd90655"
CM034316.1	RepeatMasker	Retroposon?	107484995	107485351	1689	-	.	ID="RND-6_FAMILY-10695";Tend="1627";Tstart="1318";shortTE="F";uid="82c7a238-5d30-4e16-8ffc-faf06c523e31"
CM034316.1	RepeatMasker	DNA/Ginger-1	29404937	29405068	11258	-	.	ID="rnd-6_family-13191";Tend="813";Tstart="634";shortTE="F";uid="d9db615e-6d15-463c-b191-fd7ad4f54e66"
CM034316.1	RepeatMasker	Unknown	146871558	146873277	7213	-	.	ID="RND-6_FAMILY-8646";Tend="3384";Tstart="1640";shortTE="F";uid="1cbe7387-748f-4dfb-88d5-f79ea4a60230"
CM034316.1	RepeatMasker	Unknown	5397332	5397839	1706	-	.	ID="RND-5_FAMILY-1764";Tend="2764";Tstart="2252";shortTE="F";uid="7816c6bf-fde4-4dd1-8acb-c0d29fd92ebe"
CM034316.1	RepeatMasker	DNA/PIF-Harbinger	158074495	158079087	27693	-	.	ID="RND-5_FAMILY-6962";Tend="4514";Tstart="6";shortTE="F";uid="2b4141c2-3f72-4492-b236-4fde0deba267"
CM034316.1	RepeatMasker	DNA/Kolobok-E	89551774	89553327	9336	-	.	ID="RND-6_FAMILY-1722";Tend="1713";Tstart="376";shortTE="F";uid="ebd88052-8899-4ddf-a60b-9974526f19ce"
CM034316.1	RepeatMasker	DNA	35173350	35173498	541	-	.	ID="TTAA16_AP";Tend="550";Tstart="419";shortTE="F";uid="dc8c4236-abc7-41cb-af59-085257bc914e"
CM034316.1	RepeatMasker	RC/Helitron	113030350	113030520	1095	-	.	ID="RND-6_FAMILY-78";Tend="1355";Tstart="1186";shortTE="F";uid="17f4cf0b-369f-4857-ba00-a364fa9b2c95"
CM034316.1	RepeatMasker	Retroposon?	40579116	40579254	545	-	.	ID="RND-6_FAMILY-10695";Tend="2109";Tstart="1945";shortTE="F";uid="ce687a1d-b5ad-4e9a-b59d-5f86178f1d67"
CM034316.1	RepeatMasker	Retroposon?	24660647	24660758	496	-	.	ID="RND-6_FAMILY-6209";Tend="3263";Tstart="3155";shortTE="F";uid="cb637e7a-2238-4733-be84-67012e42ffaf"
CM034316.1	RepeatMasker	DNA/hAT	26008813	26008976	1051	-	.	ID="DNA8-40_AP";Tend="150";Tstart="1";shortTE="F";uid="092d668e-d9b2-4d78-bb9d-c1010506da6a"
CM034316.1	RepeatMasker	Unknown	101362548	101362710	1184	-	.	ID="RND-1_FAMILY-15";Tend="1074";Tstart="911";shortTE="F";uid="5d6297b1-f6cd-41b1-96ca-1c95917f4939"
CM034316.1	RepeatMasker	Unknown	5497285	5499459	16711	-	.	ID="RND-6_FAMILY-6660";Tend="2078";Tstart="1";shortTE="F";uid="a3c931d8-c762-44d9-b6e8-e8610a8a2116"
CM034316.1	RepeatMasker	DNA/Ginger-1	77367612	77368070	1493	-	.	ID="RND-5_FAMILY-6062";Tend="1170";Tstart="650";shortTE="F";uid="c67fe5a2-a6a6-4eee-8d66-ccb2fa0018cc"
CM034316.1	RepeatMasker	Unknown	21389359	21390427	5490	-	.	ID="RND-1_FAMILY-367";Tend="1954";Tstart="936";shortTE="F";uid="8fefc534-98a6-46d4-9f02-a0b0053b1083"
CM034316.1	RepeatMasker	DNA/hAT-Charlie	29201887	29202582	2506	-	.	ID="RND-1_FAMILY-442";Tend="1878";Tstart="1231";shortTE="F";uid="7ed6e29d-cff4-4a57-9f99-603c3d14de09"
CM034316.1	RepeatMasker	LTR/Gypsy	149400246	149404134	8053	-	.	ID="RND-6_FAMILY-2601";Tend="6663";Tstart="2772";shortTE="F";uid="53a98384-6245-445a-b6c1-5c6f1f9b0163"
CM034316.1	RepeatMasker	DNA/Ginger-1	123172030	123172534	3128	-	.	ID="rnd-6_family-1577";Tend="1418";Tstart="912";shortTE="F";uid="db2ce571-e57e-4d98-a448-7af49785fec6"
CM034316.1	RepeatMasker	DNA	39221719	39221973	1938	-	.	ID="RND-5_FAMILY-9909";Tend="818";Tstart="570";shortTE="F";uid="c6fe9bac-3b0e-4489-8a67-f0c577150d1d"
CM034316.1	RepeatMasker	Retroposon?	31134059	31134260	772	-	.	ID="RND-6_FAMILY-9091";Tend="1016";Tstart="815";shortTE="F";uid="ddff7c1b-fa36-47b5-9cb9-27c9fbd15a10"
CM034316.1	RepeatMasker	DNA	81034049	81034230	510	-	.	ID="RND-1_FAMILY-421";Tend="2214";Tstart="2041";shortTE="F";uid="c7ae40c6-ac82-48ca-8e99-1af4aec1f5a3"
CM034316.1	RepeatMasker	DNA/Ginger-1	43142158	43143632	10413	-	.	ID="RND-5_FAMILY-6062";Tend="2101";Tstart="646";shortTE="F";uid="165d87cf-6428-42d5-a8ce-8ecfe9a18e32"
CM034316.1	RepeatMasker	DNA	129591646	129591801	737	-	.	ID="DNA-TTAA-1_AP";Tend="394";Tstart="243";shortTE="F";uid="35d8ee5a-2df3-4f83-bc80-b27ef492d02d"
CM034316.1	RepeatMasker	Retroposon?	20699129	20700353	7274	-	.	ID="RND-6_FAMILY-6096";Tend="2184";Tstart="982";shortTE="F";uid="4d76c88d-a6e8-4803-b8a8-810f00d753c5"
CM034316.1	RepeatMasker	LINE/L2	44089571	44089764	505	-	.	ID="RND-6_FAMILY-7352";Tend="2915";Tstart="2736";shortTE="F";uid="3970b751-1300-4caa-a231-39490a05836e"
CM034316.1	RepeatMasker	DNA/Kolobok-E	3340024	3340745	1740	-	.	ID="RND-6_FAMILY-19218";Tend="642";Tstart="4";shortTE="F";uid="40e804c8-6b89-485f-92e4-a238cd67034c"
CM034316.1	RepeatMasker	Retroposon?	16327518	16327947	986	-	.	ID="RND-6_FAMILY-20820";Tend="2275";Tstart="1818";shortTE="F";uid="56d35060-08b3-4dec-921a-ab3b420785aa"
CM034316.1	RepeatMasker	LINE/I-Jockey	69595871	69596185	2220	-	.	ID="RND-4_FAMILY-559";Tend="1098";Tstart="782";shortTE="F";uid="704bf2b7-488a-4aef-acba-2e3d5d54adf8"
CM034316.1	RepeatMasker	DNA/hAT-Tip100	92465647	92466079	3025	-	.	ID="RND-1_FAMILY-194";Tend="2495";Tstart="2057";shortTE="F";uid="2d7a13d6-9d64-4070-84fc-47e7898f107b"
CM034316.1	RepeatMasker	DNA/hAT-hAT19	10450314	10450504	1118	-	.	ID="RND-6_FAMILY-8033";Tend="1009";Tstart="818";shortTE="F";uid="59e32d02-dbed-4a79-bad3-51f05381e02c"
CM034316.1	RepeatMasker	Unknown	140138036	140138888	761	-	.	ID="RND-6_FAMILY-14051";TEgroup="ctg_1%7CRND-6_FAMILY-14051%7C6";Tend="2416";Tstart="1732";shortTE="F";uid="bdac48e0-a61f-4a40-913d-134e08e3707b"
CM034316.1	RepeatMasker	DNA/Ginger-1	26978108	26978634	3681	-	.	ID="RND-6_FAMILY-1577";Tend="1413";Tstart="890";shortTE="F";uid="7536fada-67be-477b-aeb3-7a4721104d3a"
CM034316.1	RepeatMasker	Retroposon?	115512868	115513165	518	-	.	ID="RND-6_FAMILY-2210";Tend="2861";Tstart="2551";shortTE="F";uid="5065caf7-8de9-4e83-b685-0d13f15ec3e0"
CM034316.1	RepeatMasker	DNA/hAT-Charlie	108424516	108424917	1517	-	.	ID="RND-6_FAMILY-3334";TEgroup="ctg_1%7CRND-6_FAMILY-3334%7C10";Tend="2541";Tstart="2235";shortTE="F";uid="44a47081-3ac6-4a6b-b22b-9f1a17ce404a"
CM034316.1	RepeatMasker	DNA/Kolobok-T2	125815610	125815756	661	-	.	ID="RND-1_FAMILY-169";Tend="1320";Tstart="1175";shortTE="F";uid="c3da9b2d-964f-4034-b7d4-5a09d4cb1d79"
CM034316.1	RepeatMasker	DNA/hAT-Charlie	60355007	60355390	915	-	.	ID="HAT-N11_AP";Tend="631";Tstart="201";shortTE="F";uid="1660119a-9124-4d4e-a409-fc85174a8bca"
CM034316.1	RepeatMasker	Unknown	7868298	7868475	1073	-	.	ID="RND-6_FAMILY-9105";Tend="962";Tstart="782";shortTE="F";uid="b38f2493-31f9-4307-87a1-ab1c3e3d9ce3"
CM034316.1	RepeatMasker	Unknown	56493450	56494066	1876	-	.	ID="RND-6_FAMILY-36477";Tend="1288";Tstart="670";shortTE="F";uid="092e2555-3746-4220-9891-564da2f61b59"
CM034316.1	RepeatMasker	DNA/Ginger-1	56384369	56385820	10889	-	.	ID="RND-6_FAMILY-439";Tend="2243";Tstart="766";shortTE="F";uid="670b7281-ef90-4f85-a158-0aa78630ed56"
CM034316.1	RepeatMasker	DNA/Kolobok-E	47674446	47675307	4134	-	.	ID="RND-6_FAMILY-1722";Tend="2571";Tstart="1639";shortTE="F";uid="1b7c8e41-9ce4-45dd-a58d-27f3dfb61660"
CM034316.1	RepeatMasker	RC/Helitron	134362805	134363376	4554	-	.	ID="RND-6_FAMILY-11046";Tend="1225";Tstart="654";shortTE="F";uid="099643a0-d7f7-4715-aa7a-a40437dd6c56"
CM034316.1	RepeatMasker	Retroposon?	37141293	37144084	14186	-	.	ID="RND-5_FAMILY-6251";TEgroup="ctg_1%7CRND-5_FAMILY-6251%7C7";Tend="2326";Tstart="1";shortTE="F";uid="519b7a9c-d36a-4137-836e-5e848d402642"
CM034316.1	RepeatMasker	Retroposon?	28858544	28858853	1395	-	.	ID="RND-6_FAMILY-4488";Tend="1336";Tstart="1035";shortTE="F";uid="70cecb04-9cff-4c76-8b66-0803434efb56"
CM034316.1	RepeatMasker	DNA/Ginger-1	16936756	16937511	5510	-	.	ID="RND-5_FAMILY-6062";Tend="1387";Tstart="648";shortTE="F";uid="3325f3b7-5295-424e-9d44-c275884c4681"
CM034316.1	RepeatMasker	DNA/TcMar-m44?	6084854	6085549	4739	-	.	ID="RND-6_FAMILY-4891";Tend="3694";Tstart="3000";shortTE="F";uid="1adcf149-4699-4941-acb0-f0fa308c73a6"
CM034316.1	RepeatMasker	Retroposon?	11556803	11557297	740	-	.	ID="RND-5_FAMILY-1743";Tend="1342";Tstart="895";shortTE="F";uid="1aa72760-9d34-43c9-8d0a-4cd9facf2140"
CM034316.1	RepeatMasker	Unknown	34837095	34837690	528	-	.	ID="RND-1_FAMILY-440";TEgroup="ctg_1%7CRND-1_FAMILY-440%7C4";Tend="2476";Tstart="1263";shortTE="F";uid="d9e39211-d40b-401b-a2dc-e591ba387131"
CM034316.1	RepeatMasker	Unknown	22471926	22472050	531	-	.	ID="RND-6_FAMILY-9376";Tend="539";Tstart="424";shortTE="F";uid="684068a5-528f-4fe7-a7b6-4c4eccc6f52b"
CM034316.1	RepeatMasker	DNA	69465638	69466032	1801	-	.	ID="RND-6_FAMILY-3974";Tend="1176";Tstart="827";shortTE="F";uid="8a8be27b-5fb6-4b24-8a4a-549091c87e66"
CM034316.1	RepeatMasker	DNA/MULE-MuDR	9891571	9894275	16616	-	.	ID="RND-5_FAMILY-6543";Tend="3568";Tstart="954";shortTE="F";uid="9feb0a88-07a5-4424-9522-64ffa91c9b95"
CM034316.1	RepeatMasker	Retroposon?	14272672	14274531	901	-	.	ID="RND-1_FAMILY-127";TEgroup="ctg_1%7CRND-1_FAMILY-127%7C1";Tend="4429";Tstart="668";shortTE="F";uid="654b3f29-de77-47a4-b41c-386b5fa31279"
CM034316.1	RepeatMasker	Unknown	17218202	17219047	5975	-	.	ID="RND-1_FAMILY-60";Tend="1843";Tstart="948";shortTE="F";uid="76526651-e672-4040-a7b9-5d2de6ebaace"
CM034316.1	RepeatMasker	LINE/R1	27678995	27680590	5439	-	.	ID="RND-5_FAMILY-41";TEgroup="ctg_1%7CRND-5_FAMILY-41%7C2";Tend="6503";Tstart="5654";shortTE="F";uid="7505de37-f3ed-4170-8fd7-8ca0be5c685b"
CM034316.1	RepeatMasker	DNA	18859480	18859924	1610	-	.	ID="ttaa18_ap";Tend="492";Tstart="1";shortTE="F";uid="8eade99c-a6bc-4a4d-a0f7-cbac9d38c9af"
CM034316.1	RepeatMasker	DNA/hAT	123072423	123072689	765	-	.	ID="RND-1_FAMILY-418";Tend="5733";Tstart="5479";shortTE="F";uid="a86783bd-5970-44c4-9473-050c64fb8be0"
CM034316.1	RepeatMasker	DNA	94633104	94633635	661	-	.	ID="ttaa18b_ap";Tend="1065";Tstart="25";shortTE="F";uid="7e0bb31c-e07e-46cf-8d63-4fdb35e322d1"
CM034316.1	RepeatMasker	LINE/I	21088071	21088513	1347	-	.	ID="RND-6_FAMILY-6386";Tend="1614";Tstart="1248";shortTE="F";uid="2745ca5d-6d25-4d31-ae69-d2d50067fad7"
CM034316.1	RepeatMasker	DNA	115844810	115845122	1137	-	.	ID="DNA8-27_AP";Tend="763";Tstart="403";shortTE="F";uid="002ac288-42cd-45f4-9aa5-b7f7756bc664"
CM034316.1	RepeatMasker	Retroposon?	53109468	53109751	1448	-	.	ID="RND-6_FAMILY-3569";Tend="1293";Tstart="997";shortTE="F";uid="8717ab01-7fbe-4aa2-b241-ed85ff9883b5"
CM034316.1	RepeatMasker	Unknown	60073952	60074470	2838	-	.	ID="RND-6_FAMILY-3190";Tend="1395";Tstart="915";shortTE="F";uid="98a77139-9364-4c6f-a0fd-f55260e380a7"
CM034316.1	RepeatMasker	DNA/hAT-Tip100	37794987	37795108	580	-	.	ID="DNA8-63_AP";Tend="168";Tstart="38";shortTE="F";uid="975cb3d1-9aae-46a5-842b-c218ae77bb04"
CM034316.1	RepeatMasker	LTR/Pao	3721993	3729533	8225	-	.	ID="RND-6_FAMILY-7111";TEgroup="ctg_1%7CRND-6_FAMILY-7111%7C2";Tend="7315";Tstart="768";shortTE="F";uid="24f1fd2d-db40-4d18-85ac-ec5b105abd3d"
CM034316.1	RepeatMasker	DNA	48945014	48945319	1149	-	.	ID="RND-6_FAMILY-9876";Tend="1274";Tstart="980";shortTE="F";uid="74365dd4-a0f1-4bd9-adc2-073f3692d0cb"
CM034316.1	RepeatMasker	Retroposon?	37773688	37774299	2698	-	.	ID="RND-6_FAMILY-11938";Tend="1562";Tstart="1000";shortTE="F";uid="934da561-9ced-4d77-b62a-99bf3c50449f"
CM034316.1	RepeatMasker	LINE/R1	114141569	114142273	2041	-	.	ID="SART-1_API";Tend="723";Tstart="2";shortTE="F";uid="0d240de3-b1a0-4e76-9872-4d84e659d1d6"
CM034316.1	RepeatMasker	DNA	46965672	46965912	1445	-	.	ID="DNA4-3_AP";Tend="353";Tstart="117";shortTE="F";uid="32ead634-aa0a-415b-988e-b3245259f1b9"
CM034316.1	RepeatMasker	DNA	107221210	107221330	516	-	.	ID="RND-6_FAMILY-2684";Tend="2286";Tstart="2176";shortTE="F";uid="35fd8239-c1f5-48b6-932e-52bbecc6f494"
CM034316.1	RepeatMasker	DNA/Kolobok-E	131340680	131341534	3115	-	.	ID="rnd-6_family-12234";Tend="598";Tstart="1";shortTE="F";uid="e0ae21e3-812b-4ed3-9f7f-7a1b805310a5"
CM034316.1	RepeatMasker	Retroposon?	134573007	134573133	436	-	.	ID="RND-6_FAMILY-13193";Tend="957";Tstart="837";shortTE="F";uid="d536f5a3-d534-4cae-957c-0f763fe132bb"
CM034316.1	RepeatMasker	Retroposon	105378259	105379350	2487	-	.	ID="RND-6_FAMILY-2695";Tend="1285";Tstart="164";shortTE="F";uid="f34f0853-e699-463f-a33e-f250f53cdd6d"
CM034316.1	RepeatMasker	Retroposon?	119023264	119023426	447	-	.	ID="RND-6_FAMILY-13193";Tend="1613";Tstart="1421";shortTE="F";uid="c050c56a-80e4-4164-8171-866c806013ef"
CM034316.1	RepeatMasker	DNA/Ginger-1	23194810	23195027	1159	-	.	ID="RND-6_FAMILY-9942";Tend="847";Tstart="634";shortTE="F";uid="3468281e-845e-47c1-82f0-4f6ac61282a4"
CM034316.1	RepeatMasker	Unknown	36614946	36615720	5302	-	.	ID="RND-6_FAMILY-6184";Tend="1578";Tstart="766";shortTE="F";uid="9fd51e34-3aed-4597-bdb3-db432fc05c72"
CM034316.1	RepeatMasker	DNA	35173133	35173313	459	-	.	ID="RND-6_FAMILY-3085";TEgroup="ctg_1%7CRND-6_FAMILY-3085%7C2";Tend="934";Tstart="756";shortTE="T";uid="207961d8-ebfd-4a4b-a8ca-13595906589f"
CM034316.1	RepeatMasker	DNA/Kolobok-E	23340331	23340494	496	-	.	ID="rnd-6_family-3102";Tend="1019";Tstart="797";shortTE="F";uid="adc81062-fe8f-4086-b1b9-8dcac2f402a9"
CM034316.1	RepeatMasker	DNA	145623562	145623790	916	-	.	ID="DNAX-2_AP";Tend="228";Tstart="1";shortTE="F";uid="2855af58-1f89-4162-86a8-81f371db96d4"
CM034316.1	RepeatMasker	DNA/hAT?	6409094	6409311	1206	-	.	ID="RND-6_FAMILY-19891";Tend="1344";Tstart="1134";shortTE="F";uid="08d67930-b03c-40c1-a550-68df5a637507"
CM034316.1	RepeatMasker	DNA/hAT-Tip100	94567870	94568184	1447	-	.	ID="DNA8-107_AP";Tend="520";Tstart="196";shortTE="F";uid="76cc2620-f42e-4e34-96eb-012cefae0212"
CM034316.1	RepeatMasker	DNA/Maverick	156883400	156883535	675	-	.	ID="RND-5_FAMILY-2762";Tend="973";Tstart="834";shortTE="F";uid="bce97bdb-d3d9-49b9-8571-78c4a0ccfee7"
CM034316.1	RepeatMasker	Unknown	22081656	22081913	1395	-	.	ID="RND-1_FAMILY-178";Tend="1200";Tstart="946";shortTE="F";uid="6005e13f-3782-4399-b3ca-c485f859eea9"
CM034316.1	RepeatMasker	Retroposon?	23027478	23027642	472	-	.	ID="RND-1_FAMILY-146";Tend="3362";Tstart="3191";shortTE="F";uid="db78cb0c-8dad-4389-873a-00e9751a2353"
CM034316.1	RepeatMasker	Retroposon?	38965021	38965149	408	-	.	ID="RND-6_FAMILY-30965";Tend="1371";Tstart="1245";shortTE="F";uid="bc55208d-7881-47dd-962c-a8d68ab10758"
CM034316.1	RepeatMasker	Unknown	13853911	13854046	824	-	.	ID="RND-1_FAMILY-60";Tend="1847";Tstart="1716";shortTE="F";uid="cb21b302-de2f-48fd-bf01-2220f17a0c9a"
CM034316.1	RepeatMasker	DNA	46745086	46745216	760	-	.	ID="RND-5_FAMILY-463";Tend="1041";Tstart="910";shortTE="F";uid="c9214c91-33b1-4810-9cda-c278ea61706a"
CM034316.1	RepeatMasker	Retroposon?	4781742	4781857	742	-	.	ID="RND-6_FAMILY-4498";Tend="1208";Tstart="1094";shortTE="F";uid="21dfad8b-2daa-430f-84c3-9ffcf7602d82"
CM034316.1	RepeatMasker	DNA/Ginger-1	64949022	64949128	532	-	.	ID="RND-6_FAMILY-1577";Tend="1018";Tstart="907";shortTE="F";uid="117f1e9f-f65c-46d2-bbcd-22783d4abe06"
CM034316.1	RepeatMasker	DNA	68918238	68918494	1018	-	.	ID="DNAX-2_AP";Tend="467";Tstart="184";shortTE="F";uid="8fa0fddc-5d80-4ce1-b9bb-f6bcce44aec6"
CM034316.1	RepeatMasker	Retroposon?	119974751	119975428	3769	-	.	ID="RND-6_FAMILY-26162";Tend="1042";Tstart="419";shortTE="F";uid="028a0595-06a5-44a1-be97-76c39665551d"
CM034316.1	RepeatMasker	DNA/Kolobok-E	13159177	13159523	1650	-	.	ID="RND-6_FAMILY-624";Tend="715";Tstart="342";shortTE="F";uid="c6b9863f-d0d4-47ed-ab2b-c4ab43d8e0a4"
CM034316.1	RepeatMasker	DNA/Kolobok-E	106945088	106945721	1130	-	.	ID="RND-1_FAMILY-388";Tend="4162";Tstart="3541";shortTE="F";uid="d8c65939-749b-4500-b489-1eb39bc127a6"
CM034316.1	RepeatMasker	DNA/Ginger-1	88297237	88297771	3256	-	.	ID="rnd-6_family-1577";Tend="1413";Tstart="913";shortTE="F";uid="83b77fb4-67c1-4e45-ba37-da3f857f4b48"
CM034316.1	RepeatMasker	DNA	150768972	150769407	2281	-	.	ID="ttaa26b_ap";Tend="573";Tstart="114";shortTE="F";uid="217d8a71-8a81-4bba-8a2c-8b257af13db8"
CM034316.1	RepeatMasker	Unknown	48950757	48951236	422	-	.	ID="RND-6_FAMILY-5607";TEgroup="ctg_1%7CRND-6_FAMILY-5607%7C2";Tend="1620";Tstart="931";shortTE="F";uid="bc9dc38c-a0f8-46b1-9f89-5e147b38d14b"
CM034316.1	RepeatMasker	RC/Helitron	105828596	105829191	3204	-	.	ID="RND-1_FAMILY-329";Tend="1760";Tstart="1121";shortTE="F";uid="c749eb5d-cf78-4172-8e12-bc3d0d97e531"
CM034316.1	RepeatMasker	DNA	35221344	35221718	1324	-	.	ID="ttaa3b_ap";Tend="363";Tstart="1";shortTE="F";uid="e89e0ebe-3c44-4d13-9055-240be97878b9"
CM034316.1	RepeatMasker	Unknown	45889048	45890534	11902	-	.	ID="RND-1_FAMILY-216";Tend="2368";Tstart="874";shortTE="F";uid="2e76be8e-6bcd-4c54-8579-b06c13403806"
CM034316.1	RepeatMasker	DNA/hAT	85064166	85064374	435	-	.	ID="RND-6_FAMILY-735";Tend="5635";Tstart="5424";shortTE="F";uid="eb31aa16-67a1-44b4-9ab7-9e33ce5970e6"
CM034316.1	RepeatMasker	Retroposon?	59101894	59102056	658	-	.	ID="RND-1_FAMILY-327";Tend="1611";Tstart="1460";shortTE="F";uid="f8ec958f-a630-46b0-8a5b-56fee5a90aad"
CM034316.1	RepeatMasker	Retroposon?	46198485	46198797	669	-	.	ID="RND-5_FAMILY-2698";Tend="2302";Tstart="1927";shortTE="F";uid="4f3a1b35-75bb-4eda-a19d-a91ec587a765"
CM034316.1	RepeatMasker	DNA/Maverick	94534321	94535018	909	-	.	ID="rnd-6_family-1729";Tend="7213";Tstart="6833";shortTE="F";uid="cbd1db65-e611-4632-aaa7-9a67b179099d"
CM034316.1	RepeatMasker	DNA/hAT-hAT19	110225248	110225403	426	-	.	ID="RND-6_FAMILY-10627";Tend="1578";Tstart="1441";shortTE="F";uid="f06da9bf-7dcf-4437-91cd-c8864095b3ae"
CM034316.1	RepeatMasker	DNA/hAT-Tag1	139174616	139175695	3474	-	.	ID="RND-1_FAMILY-13";Tend="3239";Tstart="2261";shortTE="F";uid="8883a815-e40e-43e8-a917-cf9e9a84cbca"
CM034316.1	RepeatMasker	DNA/hAT-hAT19	97969951	97970083	501	-	.	ID="RND-6_FAMILY-642";Tend="1558";Tstart="1426";shortTE="F";uid="137b2399-6c3f-46fe-b2b6-4f2832460981"
CM034316.1	RepeatMasker	LINE/I	21430317	21431996	2014	-	.	ID="RND-5_FAMILY-2226";Tend="4219";Tstart="2540";shortTE="F";uid="500c07ba-588d-4263-a2d2-7191f0ace3f1"
CM034316.1	RepeatMasker	DNA/P	17494402	17494634	1570	-	.	ID="RND-6_FAMILY-714";Tend="1049";Tstart="806";shortTE="F";uid="816dfcfc-755e-4875-8535-278d79ce3596"
CM034316.1	RepeatMasker	DNA/MULE-MuDR	28225462	28225564	531	-	.	ID="RND-6_FAMILY-2786";Tend="2812";Tstart="2706";shortTE="F";uid="780f73ea-b146-438f-8a48-be0afcfd7f1d"
CM034316.1	RepeatMasker	DNA/PIF-Harbinger	156815779	156817555	10321	-	.	ID="RND-5_FAMILY-6962";Tend="1725";Tstart="5";shortTE="F";uid="adb9e3ba-566a-4dbe-8d93-bf48d4b7f5fe"
CM034316.1	RepeatMasker	DNA/hAT-Tip100	58356342	58356563	717	-	.	ID="RND-5_FAMILY-813";Tend="1319";Tstart="1105";shortTE="F";uid="48f4b75f-e934-493f-811a-3ea4d8a910f1"
CM034316.1	RepeatMasker	DNA	133614757	133614969	646	-	.	ID="RND-6_FAMILY-1774";Tend="1132";Tstart="935";shortTE="F";uid="c55e6a05-cac9-4a6e-83be-4ab17f6d46fb"
CM034316.1	RepeatMasker	RC/Helitron	65647774	65647910	874	-	.	ID="RND-6_FAMILY-3153";Tend="1187";Tstart="1051";shortTE="F";uid="1ee5d54d-ac75-48ec-aaf7-be9c69e7e54b"
CM034316.1	RepeatMasker	Unknown	14759059	14759179	559	-	.	ID="RND-6_FAMILY-6763";Tend="1107";Tstart="977";shortTE="F";uid="c9d08ee3-7eb3-4fe4-b507-9dd57917326c"
CM034316.1	RepeatMasker	DNA	98516919	98517370	3660	-	.	ID="RND-5_FAMILY-463";Tend="1344";Tstart="887";shortTE="F";uid="bb3f7850-bcca-4696-bce2-ca9451deebf9"
CM034316.1	RepeatMasker	DNA/Ginger-1	16813862	16814084	782	-	.	ID="RND-6_FAMILY-13916";Tend="2057";Tstart="1844";shortTE="F";uid="14dea991-6be3-4f4c-9af1-6f17f895fe98"
CM034316.1	RepeatMasker	Retroposon?	9196907	9199731	15347	-	.	ID="RND-1_FAMILY-327";TEgroup="ctg_1%7CRND-1_FAMILY-327%7C1";Tend="3625";Tstart="663";shortTE="F";uid="ab53a667-4cf5-44f2-8c5f-15ec18cb2f69"
CM034316.1	RepeatMasker	DNA/Kolobok-E	63205133	63206539	4853	-	.	ID="rnd-6_family-25148";Tend="1897";Tstart="190";shortTE="F";uid="ac52712a-301d-4466-8502-eb7b8c430087"
CM034316.1	RepeatMasker	LTR/Pao	143648210	143648921	1457	-	.	ID="RND-6_FAMILY-7111";Tend="7271";Tstart="6538";shortTE="F";uid="e49bf2b2-7dac-4c6b-9af6-19991e22972f"
CM034316.1	RepeatMasker	Unknown	25981183	25981967	588	-	.	ID="RND-5_FAMILY-83";TEgroup="ctg_1%7CRND-5_FAMILY-83%7C7";Tend="2211";Tstart="1252";shortTE="T";uid="a9ca4e66-d993-4d99-86e7-55a7ac60eaf3"
CM034316.1	RepeatMasker	DNA/Kolobok-E	105540531	105540886	2025	-	.	ID="RND-6_FAMILY-9765";Tend="593";Tstart="267";shortTE="F";uid="da526085-7f7b-4f25-8490-62d8234916c7"
CM034316.1	RepeatMasker	DNA/hAT-Charlie	118975323	118975646	1154	-	.	ID="RND-5_FAMILY-3168";Tend="1308";Tstart="953";shortTE="F";uid="0eda4cf7-2349-425b-a454-0e5435db5bb3"
CM034316.1	RepeatMasker	RC/Helitron	94628971	94629156	825	-	.	ID="RND-4_FAMILY-166";Tend="1521";Tstart="1326";shortTE="F";uid="84bae50b-635f-409f-8410-b09b2c4f9f4b"
CM034316.1	RepeatMasker	DNA/Kolobok-E	17925224	17925462	957	-	.	ID="RND-1_FAMILY-238";Tend="331";Tstart="101";shortTE="F";uid="5323fa9c-7045-4b7b-9cfe-a765b4f78a7c"
CM034316.1	RepeatMasker	Retroposon?	6350425	6350569	508	-	.	ID="RND-1_FAMILY-146";Tend="1431";Tstart="1275";shortTE="F";uid="6acf306f-b2d6-4d02-bb3e-87f84d5bae35"
CM034316.1	RepeatMasker	RC/Helitron	124198660	124198803	433	-	.	ID="RND-6_FAMILY-3153";Tend="1193";Tstart="1063";shortTE="F";uid="9d9e2aba-61fe-4181-9917-cf659677dc98"
CM034316.1	RepeatMasker	Unknown	42443030	42443370	845	-	.	ID="RND-6_FAMILY-35374";Tend="1308";Tstart="981";shortTE="F";uid="ecd5307c-cc2b-4ef4-a83b-79ab5d76d9c5"
CM034316.1	RepeatMasker	DNA/Kolobok-E	127497125	127497568	442	-	.	ID="RND-6_FAMILY-5713";Tend="1988";Tstart="1555";shortTE="F";uid="1e6840f8-8f02-4997-8117-2f116aa5db8b"
CM034316.1	RepeatMasker	DNA/Ginger-1	22951002	22951486	3325	-	.	ID="RND-5_FAMILY-6062";Tend="1153";Tstart="649";shortTE="F";uid="37bcce29-c3d4-4005-8fd4-e3a019ebe672"
CM034316.1	RepeatMasker	DNA/Kolobok-E	98214399	98214553	421	-	.	ID="KOLOBOKE-3_AP";Tend="7313";Tstart="7158";shortTE="F";uid="5101b54f-2c6e-4cc0-9cb6-643b1a540070"
CM034316.1	RepeatMasker	Retroposon?	142250686	142250938	446	-	.	ID="SINE2-1_AP";Tend="1308";Tstart="1086";shortTE="F";uid="350dd0a4-2b64-4596-969b-00ba6aeeca2c"
CM034316.1	RepeatMasker	DNA/CMC-EnSpm	40763895	40764769	3244	-	.	ID="ENSPM-1_AP";Tend="2011";Tstart="1126";shortTE="F";uid="8dc176fa-ff5e-468c-9649-cbeb84710d8c"
CM034316.1	RepeatMasker	DNA/hAT-Tip100	64808984	64809127	480	-	.	ID="DNA8-63_AP";Tend="167";Tstart="1";shortTE="F";uid="3bdb7c7b-7e69-436b-a8bb-c623598ded69"
CM034316.1	RepeatMasker	DNA/hAT-Tip100	120022920	120023082	680	-	.	ID="RND-6_FAMILY-15664";Tend="733";Tstart="579";shortTE="F";uid="68f0a444-cbfb-42a1-afe8-aad22a654351"
CM034316.1	RepeatMasker	DNA/hAT-Ac	65391834	65392244	2918	-	.	ID="RND-6_FAMILY-5285";Tend="1360";Tstart="909";shortTE="F";uid="b2054367-41a8-4f47-af2a-f44f75ad3175"
CM034316.1	RepeatMasker	DNA/PIF-Harbinger	158367071	158373778	31783	-	.	ID="rnd-5_family-6962";Tend="4514";Tstart="2940";shortTE="F";uid="56e8fe07-9257-46d5-95e9-bef27af481ca"
CM034316.1	RepeatMasker	LINE/L2	139072523	139080218	71114	-	.	ID="RND-6_FAMILY-29267";Tend="7776";Tstart="123";shortTE="F";uid="63f31705-4089-4327-aeed-d02d5a12dee7"
CM034316.1	RepeatMasker	DNA/Kolobok-E	127267407	127268620	3583	-	.	ID="RND-6_FAMILY-9224";Tend="1218";Tstart="128";shortTE="F";uid="6c9c8571-beba-4200-a8a9-707b2688e706"
CM034316.1	RepeatMasker	Retroposon?	42382186	42382993	6942	-	.	ID="RND-6_FAMILY-3525";Tend="2798";Tstart="1995";shortTE="F";uid="d2acf44a-eb6d-4e0b-be4c-cdd4036b3ab8"
CM034316.1	RepeatMasker	LTR/Copia	66182051	66186789	40953	-	.	ID="RND-6_FAMILY-1726";Tend="5569";Tstart="829";shortTE="F";uid="c40075c7-6a3f-45e1-a344-d360a3f91cef"
CM034316.1	RepeatMasker	DNA/hAT	89594258	89594480	898	-	.	ID="RND-5_FAMILY-1120";Tend="1716";Tstart="1515";shortTE="F";uid="9f5dd44e-cad0-4678-af3b-e61529667016"
CM034316.1	RepeatMasker	DNA/hAT-Ac	60982346	60982497	976	-	.	ID="DNA8-48_AP";Tend="190";Tstart="1";shortTE="F";uid="2b399ac1-92a6-491b-a757-83a95b1d8571"
CM034316.1	RepeatMasker	DNA	16504589	16505121	648	-	.	ID="RND-6_FAMILY-264";TEgroup="ctg_1%7CRND-6_FAMILY-264%7C1";Tend="1544";Tstart="843";shortTE="F";uid="563af0e4-2e00-4e71-93dd-d480e40c3aaf"
CM034316.1	RepeatMasker	Unknown	76171502	76171683	512	-	.	ID="RND-5_FAMILY-1706";Tend="530";Tstart="360";shortTE="F";uid="dcb55aa0-2945-4e27-8a3c-b4bb4fb74239"
CM034316.1	RepeatMasker	Satellite	23125440	23126415	3919	-	.	ID="RND-6_FAMILY-7777";Tend="1000";Tstart="222";shortTE="F";uid="7c9b9908-bcb5-4d6e-94a6-e2d83e3a0727"
CM034316.1	RepeatMasker	Unknown	130846510	130846934	3490	-	.	ID="RND-1_FAMILY-216";Tend="3719";Tstart="3295";shortTE="F";uid="43b3b5ac-9d99-4b51-80d3-b41984756048"
CM034316.1	RepeatMasker	DNA/MULE-NOF	78578009	78578689	1165	-	.	ID="RND-6_FAMILY-694";Tend="3087";Tstart="2426";shortTE="F";uid="21e93afe-4f36-4738-b885-126351fb4bae"
CM034316.1	RepeatMasker	DNA/Sola-1	83700390	83701212	661	-	.	ID="SOLA1-1_AA";Tend="2170";Tstart="1358";shortTE="F";uid="889b2f33-75f4-4a8d-95f3-d29591d72f3a"
CM034316.1	RepeatMasker	Unknown	82530151	82530264	756	-	.	ID="RND-5_FAMILY-2923";Tend="2720";Tstart="2607";shortTE="F";uid="f60aba9e-2c61-4179-ba13-13cf6a7dac35"
CM034316.1	RepeatMasker	DNA/Ginger-1	101003332	101003956	1481	-	.	ID="RND-6_FAMILY-9942";Tend="1361";Tstart="755";shortTE="F";uid="fe243c59-7b45-44be-9587-08288569c1f6"
CM034316.1	RepeatMasker	DNA/Kolobok-E	30145116	30145356	1600	-	.	ID="RND-6_FAMILY-21211";Tend="1630";Tstart="1389";shortTE="F";uid="c72ed173-0692-43aa-917b-1ff671f2954b"
CM034316.1	RepeatMasker	Unknown	107810587	107810740	1009	-	.	ID="RND-5_FAMILY-1479";Tend="1415";Tstart="1261";shortTE="F";uid="a3c30196-22ab-42e4-9f6d-016a69a383e4"
CM034316.1	RepeatMasker	DNA/Ginger-1	50357815	50358828	9471	-	.	ID="rnd-6_family-5340";Tend="2380";Tstart="1391";shortTE="F";uid="d8c2e517-0852-4a61-8f90-7b57a76690af"
CM034316.1	RepeatMasker	LINE/L2	81692973	81693079	445	-	.	ID="RND-6_FAMILY-455";Tend="1716";Tstart="1606";shortTE="F";uid="f43f5dbd-f33f-4a4a-acfc-28da96d222f9"
CM034316.1	RepeatMasker	DNA/Kolobok-E	66117882	66118285	802	-	.	ID="RND-4_FAMILY-674";Tend="1325";Tstart="846";shortTE="F";uid="79c9fd44-b939-4bd1-8cb9-3a982c1e8ad4"
CM034316.1	RepeatMasker	DNA/hAT-Ac	78277200	78277390	1359	-	.	ID="RND-6_FAMILY-5285";Tend="1262";Tstart="1074";shortTE="F";uid="37888e72-b531-4478-958d-4ad1418125a7"
CM034316.1	RepeatMasker	Unknown	26551861	26552033	438	-	.	ID="RND-6_FAMILY-481";Tend="964";Tstart="794";shortTE="F";uid="ec6d8e56-8c84-4f91-b994-e8316712db3d"
CM034316.1	RepeatMasker	Retroposon?	36039497	36040031	3617	-	.	ID="SINE2-1_AP";Tend="570";Tstart="1";shortTE="F";uid="435d8753-8b67-4274-95cb-1f1da64713f3"
CM034316.1	RepeatMasker	Retroposon?	123931626	123931910	1296	-	.	ID="RND-6_FAMILY-9545";Tend="522";Tstart="219";shortTE="F";uid="4282f4c6-99f0-442d-8633-6f8df8c48d37"
CM034316.1	RepeatMasker	Retroposon?	22094712	22094976	1886	-	.	ID="RND-6_FAMILY-10695";Tend="2104";Tstart="1824";shortTE="F";uid="20ee7e38-d78f-4235-af4c-168792a314e7"
CM034316.1	RepeatMasker	Unknown	140101149	140102197	3515	-	.	ID="RND-1_FAMILY-114";TEgroup="ctg_1%7CRND-1_FAMILY-114%7C5";Tend="1101";Tstart="258";shortTE="F";uid="2ecd428d-40f6-4a3d-9911-a9a9bd6f9514"
CM034316.1	RepeatMasker	Retroposon?	10486519	10487226	3634	-	.	ID="RND-1_FAMILY-170";Tend="2398";Tstart="1692";shortTE="F";uid="66a7c750-8d4f-4489-a00f-19e053dfc14a"
CM034316.1	RepeatMasker	DNA	71757592	71757782	460	-	.	ID="dna4-2_ap";Tend="179";Tstart="1";shortTE="F";uid="1e9d802c-b3b2-403a-a309-ab55652a66f4"
CM034316.1	RepeatMasker	DNA/hAT-Tip100	32366450	32368182	3328	-	.	ID="RND-6_FAMILY-252";TEgroup="ctg_1%7CRND-6_FAMILY-252%7C2";Tend="2182";Tstart="326";shortTE="F";uid="afb01fb4-b900-4ffe-b962-2d74292ba44f"
CM034316.1	RepeatMasker	LINE/I-Jockey	90631416	90631776	813	-	.	ID="RND-4_FAMILY-559";Tend="2426";Tstart="2078";shortTE="F";uid="d5914043-6133-4c3f-8e7b-5dd84e7a269c"
CM034316.1	RepeatMasker	DNA/MULE-MuDR	10105983	10106258	1236	-	.	ID="RND-5_FAMILY-6541";Tend="3440";Tstart="3170";shortTE="F";uid="4c1e7716-b9a5-4067-a4f4-3a1b7516a8c2"
CM034316.1	RepeatMasker	Unknown	39058545	39059288	6148	-	.	ID="RND-6_FAMILY-17149";Tend="1721";Tstart="993";shortTE="F";uid="a45e68cf-2751-4f53-8714-b9577b230b89"
CM034316.1	RepeatMasker	DNA/Kolobok-E	5937635	5938143	1342	-	.	ID="RND-6_FAMILY-12456";Tend="2589";Tstart="2119";shortTE="F";uid="5214ff41-98ab-417b-b46a-0bc69f829e7d"
CM034316.1	RepeatMasker	DNA/hAT-Tip100	16308269	16308592	1182	-	.	ID="RND-6_FAMILY-5736";Tend="1210";Tstart="900";shortTE="F";uid="6d0a4966-64e9-4c70-a475-dcb5ae949c47"
CM034316.1	RepeatMasker	DNA	48584256	48584369	589	-	.	ID="rnd-6_family-2944";Tend="1501";Tstart="1409";shortTE="F";uid="b860e77f-50ba-4655-a3cb-419bcd248e73"
CM034316.1	RepeatMasker	Retroposon?	37873566	37873694	635	-	.	ID="RND-5_FAMILY-1463";Tend="599";Tstart="479";shortTE="F";uid="0e3e27a0-e3de-44c1-88be-8430b0bfb152"
CM034316.1	RepeatMasker	DNA/hAT-hAT19	104717908	104718750	5684	-	.	ID="DNA8-49_AP";Tend="864";Tstart="1";shortTE="F";uid="489818c3-999c-4016-88e3-ebc60446aa6c"
CM034316.1	RepeatMasker	DNA/MULE-MuDR	10544131	10544255	693	-	.	ID="RND-6_FAMILY-127";Tend="2006";Tstart="1887";shortTE="F";uid="2adefc56-f26b-4895-819f-f7031e28f421"
CM034316.1	RepeatMasker	DNA	126422123	126422522	2036	-	.	ID="TTAA3_AP";Tend="429";Tstart="1";shortTE="F";uid="c270465f-7b7d-4a3f-a604-70cd32dee2d8"
CM034316.1	RepeatMasker	DNA/Ginger-1	44397458	44398478	6629	-	.	ID="RND-5_FAMILY-4248";Tend="1952";Tstart="874";shortTE="F";uid="0bf0b78d-9f54-4154-a093-52839fb537aa"
CM034316.1	RepeatMasker	Retroposon?	112305501	112305656	442	-	.	ID="RND-6_FAMILY-1508";Tend="618";Tstart="469";shortTE="F";uid="ab021b80-0fda-4d73-9c85-9dff3219f314"
CM034316.1	RepeatMasker	Retroposon	102023510	102024563	2299	-	.	ID="RND-6_FAMILY-2695";Tend="1248";Tstart="164";shortTE="F";uid="3729ce9c-1e27-4ba0-a0e7-2214e73095b2"
CM034316.1	RepeatMasker	DNA/Maverick	144324616	144325587	7975	-	.	ID="RND-6_FAMILY-24824";Tend="2962";Tstart="2004";shortTE="F";uid="929b9052-4a39-4da4-8dae-cc1ca380cd97"
CM034316.1	RepeatMasker	DNA/hAT-Tip100	10439535	10439760	1011	-	.	ID="DNA8-87_AP";Tend="818";Tstart="582";shortTE="F";uid="15054d36-7459-4e19-9d78-e75a8796a972"
CM034316.1	RepeatMasker	DNA/hAT	27906775	27907205	2923	-	.	ID="DNA8-94_AP";Tend="419";Tstart="1";shortTE="F";uid="51552491-f9db-4998-9a19-42b1ca3033d2"
CM034316.1	RepeatMasker	DNA/Ginger-1	69247957	69249259	8101	-	.	ID="RND-5_FAMILY-6062";Tend="1940";Tstart="649";shortTE="F";uid="0701b361-589e-4b3a-bbf8-96d410308389"
CM034316.1	RepeatMasker	LINE/CR1	116081427	116082216	6823	-	.	ID="RND-5_FAMILY-91";Tend="1325";Tstart="537";shortTE="F";uid="b938b3ed-e824-42f2-b08c-380c120ca9cb"
CM034316.1	RepeatMasker	DNA/Kolobok-E	6510029	6510664	3562	-	.	ID="RND-6_FAMILY-8921";Tend="1619";Tstart="1074";shortTE="F";uid="f5436381-5d40-406a-974f-1d0e4a8e118a"
CM034316.1	RepeatMasker	Retroposon?	18097960	18098410	778	-	.	ID="RND-6_FAMILY-20820";Tend="2172";Tstart="1709";shortTE="F";uid="4680d4a9-4c63-4948-bbed-cadd2458b788"
CM034316.1	RepeatMasker	RC/Helitron	124995503	124997044	9966	-	.	ID="RND-5_FAMILY-3940";Tend="3253";Tstart="307";shortTE="F";uid="dbfb5b55-eab9-4685-95ae-eab875c9d509"
CM034316.1	RepeatMasker	DNA/hAT-Tip100	75236275	75236518	1094	-	.	ID="RND-1_FAMILY-456";Tend="738";Tstart="518";shortTE="F";uid="8fe9d4e8-bc83-46dc-befe-f782174cd0d5"
CM034316.1	RepeatMasker	DNA	11062753	11062879	640	-	.	ID="RND-5_FAMILY-5139";Tend="1423";Tstart="1307";shortTE="F";uid="797f632c-bfbb-492e-8175-18cfe6db2da4"
CM034316.1	RepeatMasker	LTR/Copia	25545889	25546125	1588	-	.	ID="RND-1_FAMILY-229";Tend="5607";Tstart="5368";shortTE="F";uid="6fb6120d-aa1c-4c82-8eb2-6ae6c300e7cb"
CM034316.1	RepeatMasker	DNA	65041928	65042214	1457	-	.	ID="RND-5_FAMILY-754";Tend="1173";Tstart="918";shortTE="F";uid="d9d9cce6-aac3-4165-b495-512b30567624"
CM034316.1	RepeatMasker	DNA	117280879	117281417	558	-	.	ID="RND-1_FAMILY-284";Tend="2659";Tstart="1969";shortTE="F";uid="0aa4562c-15d5-4236-9a77-16e2bf5f2973"
CM034316.1	RepeatMasker	DNA/PIF-Harbinger	113508021	113508664	657	-	.	ID="harbinger-2_lmi";Tend="1019";Tstart="4";shortTE="F";uid="9a2144fa-ec9b-45f6-a8c9-e4c8d72506fb"
CM034316.1	RepeatMasker	LTR/Gypsy	22317579	22318998	12628	-	.	ID="RND-6_FAMILY-12321";Tend="7559";Tstart="6140";shortTE="F";uid="6c4348f7-1417-4143-86c7-801c3d7c2d4a"
CM034316.1	RepeatMasker	DNA/hAT?	23260826	23261012	1023	-	.	ID="RND-6_FAMILY-889";Tend="1040";Tstart="843";shortTE="F";uid="2123e118-ddcc-498e-9fb2-645d364b35df"
CM034316.1	RepeatMasker	DNA/Ginger-2	73426842	73426988	437	-	.	ID="RND-6_FAMILY-3703";Tend="1065";Tstart="899";shortTE="F";uid="9b9708d0-6945-4940-a3a6-5d8be3a491e1"
CM034316.1	RepeatMasker	DNA/Maverick	134919057	134920324	17772	-	.	ID="rnd-6_family-10791";Tend="10338";Tstart="8860";shortTE="F";uid="270a40b4-426f-4801-b6ce-d22229b280c9"
CM034316.1	RepeatMasker	LTR/Gypsy	130360921	130362509	12024	-	.	ID="RND-6_FAMILY-10007";Tend="2199";Tstart="583";shortTE="F";uid="988691a5-7b7c-46ac-a0f2-2cab85d76d38"
CM034316.1	RepeatMasker	DNA/hAT-Tip100	76295110	76296375	9240	-	.	ID="RND-5_FAMILY-1310";Tend="2115";Tstart="813";shortTE="F";uid="cc2cc0be-3e86-4ee3-9f82-c1bb5339b644"
CM034316.1	RepeatMasker	Unknown	41642470	41643336	4017	-	.	ID="RND-5_FAMILY-183";Tend="1909";Tstart="503";shortTE="F";uid="01e834ac-d03f-4615-9177-20bf2d7d1be2"
CM034316.1	RepeatMasker	Unknown	62124595	62124811	501	-	.	ID="RND-1_FAMILY-178";Tend="1118";Tstart="889";shortTE="F";uid="e16cc1fa-a0a9-4b8e-995a-2852a4b0f5c4"
CM034316.1	RepeatMasker	DNA/hAT	70501161	70501325	403	-	.	ID="RND-5_FAMILY-6413";Tend="908";Tstart="745";shortTE="F";uid="a48fa505-2e29-45fc-9d62-7e1eaba594d5"
CM034316.1	RepeatMasker	Retroposon?	131303430	131303590	838	-	.	ID="RND-5_FAMILY-8570";Tend="685";Tstart="512";shortTE="F";uid="545ae5fc-6117-4570-bd15-0c19f7aa7880"
CM034316.1	RepeatMasker	DNA/Ginger-1	82528896	82529200	624	-	.	ID="rnd-6_family-9942";Tend="988";Tstart="653";shortTE="F";uid="75297f4e-b37a-408c-9fc9-5fd0d220ebf4"
CM034316.1	RepeatMasker	Retroposon?	67491324	67491917	2681	-	.	ID="RND-6_FAMILY-10695";Tend="2374";Tstart="1561";shortTE="F";uid="036cfcaf-492e-48f6-adee-7fecc5474ef8"
CM034316.1	RepeatMasker	DNA/hAT-Charlie	9524947	9525149	830	-	.	ID="RND-6_FAMILY-5354";Tend="965";Tstart="779";shortTE="F";uid="a25e56a7-4f24-4085-b3a3-a14d877321ad"
CM034316.1	RepeatMasker	DNA	117414757	117415327	505	-	.	ID="RND-6_FAMILY-21943";Tend="2897";Tstart="2336";shortTE="F";uid="aeab015a-fb44-4c94-ac37-5ef983a2e1fd"
CM034316.1	RepeatMasker	DNA/hAT	95640289	95640508	544	-	.	ID="RND-5_FAMILY-6413";Tend="949";Tstart="729";shortTE="F";uid="e04b9f82-0ec8-4732-a135-12c056e77895"
CM034316.1	RepeatMasker	RC/Helitron	33299311	33301074	3679	-	.	ID="RND-6_FAMILY-22903";TEgroup="ctg_1%7CRND-6_FAMILY-22903%7C3";Tend="2079";Tstart="218";shortTE="F";uid="45c84011-d611-426c-a134-2658ad8c9374"
CM034316.1	RepeatMasker	DNA/MULE-MuDR	20063605	20064153	685	-	.	ID="mudr8x_ap";Tend="1587";Tstart="508";shortTE="F";uid="5c3be359-c2f6-4657-b2b6-07b08324e4be"
CM034316.1	RepeatMasker	RC/Helitron	149995971	149996221	1331	-	.	ID="RND-6_FAMILY-4487";Tend="679";Tstart="419";shortTE="F";uid="7ff973b9-ca7d-4df9-96ec-fd60370538c9"
CM034316.1	RepeatMasker	Retroposon?	55362148	55362273	535	-	.	ID="RND-6_FAMILY-3569";Tend="544";Tstart="425";shortTE="F";uid="bd25a44f-cef7-471b-8848-1b5bb5932ea7"
CM034316.1	RepeatMasker	DNA/Ginger-1	103572476	103573615	8077	-	.	ID="rnd-5_family-4248";Tend="1971";Tstart="590";shortTE="F";uid="7cb8c365-82b7-48ea-a824-4bb668f1f43e"
CM034316.1	RepeatMasker	DNA/Kolobok-E	38370160	38371077	4622	-	.	ID="RND-6_FAMILY-1722";Tend="2568";Tstart="1641";shortTE="F";uid="f3d1ac5b-17d2-4d3a-bb23-1202a9512149"
CM034316.1	RepeatMasker	Retroposon?	2628184	2628606	497	-	.	ID="RND-6_FAMILY-6702";Tend="1513";Tstart="1148";shortTE="F";uid="23a5855c-e0f2-4414-88d8-a90014acebdf"
CM034316.1	RepeatMasker	DNA/hAT	2546511	2546720	1343	-	.	ID="RND-4_FAMILY-18";Tend="1177";Tstart="956";shortTE="F";uid="a6156b3d-d334-4863-a642-c64b4cfc1cb5"
CM034316.1	RepeatMasker	DNA/hAT-Ac	20947300	20947893	3333	-	.	ID="DNA8-56_AP";Tend="562";Tstart="1";shortTE="F";uid="5de7550a-d19d-418f-ba82-e5a8839bf899"
CM034316.1	RepeatMasker	DNA	19750673	19752938	16799	-	.	ID="RND-6_FAMILY-1001";Tend="3094";Tstart="910";shortTE="F";uid="6ba983fa-1e43-4def-8423-9b03addec9ea"
CM034316.1	RepeatMasker	DNA/hAT	13823981	13824381	1426	-	.	ID="RND-1_FAMILY-215";Tend="716";Tstart="298";shortTE="F";uid="ca2b1801-98db-4ded-ba7e-c166927d655c"
CM034316.1	RepeatMasker	RC/Helitron	149307935	149314097	53175	-	.	ID="RND-6_FAMILY-498";Tend="6616";Tstart="548";shortTE="F";uid="190777b6-b8f7-4ebd-8825-e82d622525f3"
CM034316.1	RepeatMasker	LINE/L2	62071241	62071808	411	-	.	ID="RND-5_FAMILY-97";Tend="2486";Tstart="1907";shortTE="F";uid="bb6b3cdb-3896-41b2-a3f7-9820dae54b0c"
CM034316.1	RepeatMasker	DNA	36028084	36028286	1689	-	.	ID="DNAX-10_AP";Tend="206";Tstart="3";shortTE="F";uid="da9d314b-335b-4ee0-92b0-97351a0f9da8"
CM034316.1	RepeatMasker	DNA/Kolobok-E	104962107	104962344	698	-	.	ID="RND-5_FAMILY-3259";Tend="1456";Tstart="1218";shortTE="F";uid="eb7ccacb-633c-4750-aed5-b74a258db7df"
CM034316.1	RepeatMasker	DNA/hAT-hAT19	11210985	11211126	425	-	.	ID="RND-4_FAMILY-510";Tend="1494";Tstart="1339";shortTE="F";uid="5e678124-37a8-4fa0-b5c9-c413fde8c76d"
CM034316.1	RepeatMasker	DNA	25293557	25294253	405	-	.	ID="RND-5_FAMILY-5610";Tend="1418";Tstart="1062";shortTE="F";uid="0ce2033c-32ba-4a72-9454-fb7308b00415"
CM034316.1	RepeatMasker	DNA/hAT-Tip100	43376521	43376816	530	-	.	ID="RND-1_FAMILY-132";Tend="1429";Tstart="1145";shortTE="F";uid="85b9cdad-415a-4ac3-bd0e-85e39a54316d"
CM034316.1	RepeatMasker	DNA	152831787	152831980	1308	-	.	ID="RND-4_FAMILY-67";Tend="2427";Tstart="2230";shortTE="F";uid="50d94e8d-e85b-46d3-b623-4eb7395138da"
CM034316.1	RepeatMasker	DNA	81521088	81521355	1175	-	.	ID="RND-6_FAMILY-38762";Tend="1291";Tstart="970";shortTE="F";uid="8561083d-2e64-4e85-9b67-2fcb615d7515"
CM034316.1	RepeatMasker	Retroposon?	55710447	55710767	1016	-	.	ID="RND-6_FAMILY-13076";Tend="2419";Tstart="2213";shortTE="F";uid="cd03657c-ac6d-4276-b7da-0800401b775b"
CM034316.1	RepeatMasker	DNA/hAT	77636682	77636935	688	-	.	ID="RND-6_FAMILY-507";Tend="1815";Tstart="1552";shortTE="F";uid="38ece63f-7cfe-40e0-8650-c5395f39a0a2"
CM034316.1	RepeatMasker	DNA/Kolobok-E	84030649	84031028	1288	-	.	ID="RND-6_FAMILY-27058";Tend="2555";Tstart="2233";shortTE="F";uid="4aeb5266-ff98-4c3d-a6ff-9398fb151467"
CM034316.1	RepeatMasker	DNA	75105923	75106247	675	-	.	ID="DNA4-3_AP";Tend="585";Tstart="263";shortTE="F";uid="e3655564-afd7-4ef9-93c5-7ac4197f3a15"
CM034316.1	RepeatMasker	DNA/hAT	21743841	21744017	1231	-	.	ID="RND-5_FAMILY-3005";Tend="587";Tstart="411";shortTE="F";uid="ab4a666b-db56-43bb-a349-78ec3ae8691b"
CM034316.1	RepeatMasker	DNA/CMC-EnSpm	117618206	117618417	636	-	.	ID="RND-6_FAMILY-6688";Tend="2985";Tstart="2770";shortTE="F";uid="3d5a17bb-dc26-4dbb-a09f-e3f538f40b33"
CM034316.1	RepeatMasker	Retroposon?	87458224	87458815	4143	-	.	ID="RND-6_FAMILY-13511";Tend="1427";Tstart="835";shortTE="F";uid="4de6c2cd-ed00-4fe9-9692-28580651ffdd"
CM034316.1	RepeatMasker	Unknown	82027589	82027844	1231	-	.	ID="RND-1_FAMILY-17";Tend="1287";Tstart="989";shortTE="F";uid="9b42ba6b-8402-4c43-9334-8d53073df444"
CM034316.1	RepeatMasker	Retroposon?	100477496	100478027	400	-	.	ID="RND-6_FAMILY-10695";Tend="1751";Tstart="1249";shortTE="F";uid="c8e7d43d-a131-4cba-897f-1dee38ccaa7e"
CM034316.1	RepeatMasker	Unknown	115617429	115617551	407	-	.	ID="RND-1_FAMILY-274";Tend="1896";Tstart="1776";shortTE="F";uid="63504786-f61b-49ba-9536-c0a9e049f48d"
CM034316.1	RepeatMasker	DNA	103656733	103656920	1065	-	.	ID="rnd-6_family-2944";Tend="1497";Tstart="1341";shortTE="F";uid="671582ec-cb70-4346-b758-4219ac040a96"
CM034316.1	RepeatMasker	DNA/Ginger-1	5654733	5655934	9135	-	.	ID="RND-6_FAMILY-439";Tend="1966";Tstart="769";shortTE="F";uid="26bd3f8f-5910-42f5-91c6-54acd6436a3c"
CM034316.1	RepeatMasker	Unknown	92436244	92437194	4188	-	.	ID="RND-1_FAMILY-415";TEgroup="ctg_1%7CRND-1_FAMILY-415%7C2";Tend="1940";Tstart="862";shortTE="F";uid="d57ef073-2bc2-4e6b-b38f-c8fd4bd20963"
CM034316.1	RepeatMasker	DNA/Ginger-1	79764277	79764576	1959	-	.	ID="RND-6_FAMILY-4572";Tend="1106";Tstart="789";shortTE="F";uid="20e8a925-155e-4c24-b6e3-4501816fc9ad"
CM034316.1	RepeatMasker	Unknown	107432552	107432996	2260	-	.	ID="RND-6_FAMILY-38578";Tend="1605";Tstart="1166";shortTE="F";uid="a4d3c31f-f2e7-44d2-a85a-3de250a84744"
CM034316.1	RepeatMasker	DNA/TcMar-m44?	87152477	87152724	635	-	.	ID="RND-6_FAMILY-10880";Tend="2230";Tstart="1957";shortTE="F";uid="d35c485a-2a4f-4d58-9b3d-2370d5d0af6f"
CM034316.1	RepeatMasker	DNA/hAT-Tip100	104393654	104393884	525	-	.	ID="RND-6_FAMILY-473";TEgroup="ctg_1%7CRND-6_FAMILY-473%7C3";Tend="1455";Tstart="1134";shortTE="F";uid="14dd70a3-a3ac-4213-b59a-c1342c5acc27"
CM034316.1	RepeatMasker	DNA/Ginger-1	21110592	21111279	5463	-	.	ID="RND-6_FAMILY-3774";Tend="1567";Tstart="876";shortTE="F";uid="10ef2b63-ecf2-4be5-9a3e-14a5647f4ab8"
CM034316.1	RepeatMasker	DNA/MULE-MuDR	95365691	95366098	541	-	.	ID="RND-6_FAMILY-127";TEgroup="ctg_1%7CRND-6_FAMILY-127%7C11";Tend="1996";Tstart="853";shortTE="T";uid="ac8264c5-b243-43eb-86d0-16ecaa91ae49"
CM034316.1	RepeatMasker	RC/Helitron	62904181	62904523	2893	-	.	ID="RND-6_FAMILY-3153";Tend="1247";Tstart="910";shortTE="F";uid="d5371e7f-9629-46d9-a51a-565e9c2dc580"
CM034316.1	RepeatMasker	DNA	79757469	79757602	590	-	.	ID="RND-1_FAMILY-421";Tend="2206";Tstart="2077";shortTE="F";uid="1e273efc-f2bc-40ad-a7c1-7e6fdc520db8"
CM034316.1	RepeatMasker	LTR/Gypsy	68755211	68761996	58285	-	.	ID="RND-5_FAMILY-1754";Tend="7022";Tstart="248";shortTE="F";uid="d2624539-5af1-4db7-ad35-45abb97d0d98"
CM034316.1	RepeatMasker	DNA/P	36647603	36650195	20423	-	.	ID="RND-5_FAMILY-994";Tend="2861";Tstart="302";shortTE="F";uid="0c9519a6-6ff0-4c21-a3fa-ce7757e2b04c"
CM034316.1	RepeatMasker	DNA/hAT-Tip100	4847662	4848072	1835	-	.	ID="RND-6_FAMILY-7166";Tend="1338";Tstart="941";shortTE="F";uid="bb1bd7e0-e99c-4c8a-9fd9-efdf38143bcb"
CM034316.1	RepeatMasker	DNA	17553522	17553929	674	-	.	ID="DNA4-3_AP";TEgroup="ctg_1%7CDNA4-3_AP%7C1";Tend="614";Tstart="3";shortTE="F";uid="5eea390e-5af0-4df0-a42e-662c46c7110b"
CM034316.1	RepeatMasker	Retroposon?	69014127	69014539	1831	-	.	ID="RND-6_FAMILY-10695";Tend="2085";Tstart="1652";shortTE="F";uid="578d7779-25d5-4004-b5ca-66f18464fd41"
CM034316.1	RepeatMasker	DNA/Ginger-1	23748963	23749464	3585	-	.	ID="RND-5_FAMILY-4248";Tend="2071";Tstart="1556";shortTE="F";uid="01b5fd99-94ce-4f28-90a1-96c37ba86b35"
CM034316.1	RepeatMasker	LTR/Copia	24701250	24706513	42320	-	.	ID="RND-6_FAMILY-1727";Tend="5867";Tstart="650";shortTE="F";uid="d4ba657d-aa6e-41eb-8a90-3f677ef6b30a"
CM034316.1	RepeatMasker	DNA/hAT-hAT19	93106233	93106783	1461	-	.	ID="RND-6_FAMILY-17061";Tend="1658";Tstart="1162";shortTE="F";uid="444031bb-1756-48da-a136-86602e556d7f"
CM034316.1	RepeatMasker	DNA/Kolobok-E	21780009	21780546	725	-	.	ID="RND-6_FAMILY-5541";TEgroup="ctg_1%7CRND-6_FAMILY-5541%7C10";Tend="2660";Tstart="2322";shortTE="F";uid="5aee862c-92a1-461f-a9fe-56dbe469cb2a"
CM034316.1	RepeatMasker	Retroposon?	48816823	48817481	2507	-	.	ID="RND-6_FAMILY-10695";Tend="1805";Tstart="1130";shortTE="F";uid="33e9901a-7862-43e5-9191-cc2489112a5b"
CM034316.1	RepeatMasker	DNA/Kolobok-E	40319647	40320479	4063	-	.	ID="RND-6_FAMILY-1722";Tend="2573";Tstart="1631";shortTE="F";uid="c346ed81-4601-467d-a76a-67aec10cb019"
CM034316.1	RepeatMasker	DNA/Ginger-1	72954484	72955976	11652	-	.	ID="RND-6_FAMILY-13191";Tend="2337";Tstart="828";shortTE="F";uid="b9626faa-c729-4601-a1e8-10354b0de9bb"
CM034316.1	RepeatMasker	RC/Helitron	120697875	120698025	680	-	.	ID="RND-6_FAMILY-20164";Tend="881";Tstart="736";shortTE="F";uid="be8e139f-c7c8-4ea6-b363-21575c5d9f77"
CM034316.1	RepeatMasker	DNA/Ginger-2	42831535	42831814	1847	-	.	ID="GINGER2-N2_AP";Tend="1692";Tstart="1405";shortTE="F";uid="3b495599-2c20-4262-ba30-b6544ed46e59"
CM034316.1	RepeatMasker	Unknown	110897231	110897468	1641	-	.	ID="RND-5_FAMILY-416";Tend="1142";Tstart="910";shortTE="F";uid="e4ffe9c3-2ef2-4a26-85d2-b37c29584546"
CM034316.1	RepeatMasker	Unknown	102530293	102530587	1887	-	.	ID="RND-1_FAMILY-17";Tend="1209";Tstart="922";shortTE="F";uid="7745e5a0-aa7b-4e69-ae35-2c4603285383"
CM034316.1	RepeatMasker	DNA	46139127	46139322	970	-	.	ID="ttaa2c_ap";Tend="423";Tstart="263";shortTE="F";uid="651e6fe6-e67d-41b2-831b-dd17e203ac82"
CM034316.1	RepeatMasker	Unknown	83648186	83648599	2653	-	.	ID="RND-5_FAMILY-3073";Tend="2454";Tstart="2055";shortTE="F";uid="9bde4b20-75b7-41e0-a6d8-34f1df77d803"
CM034316.1	RepeatMasker	DNA	105373215	105375672	19203	-	.	ID="rnd-6_family-2684";Tend="3237";Tstart="862";shortTE="F";uid="cb937a16-18b2-4cdb-b1d5-98cea82bf5f8"
CM034316.1	RepeatMasker	DNA/hAT-Charlie	46175659	46176039	1625	-	.	ID="RND-4_FAMILY-977";Tend="1289";Tstart="920";shortTE="F";uid="54b66f53-932e-47f1-829c-69684cf3cbed"
CM034316.1	RepeatMasker	DNA	18063998	18064348	679	-	.	ID="DNA4-3_AP";Tend="417";Tstart="65";shortTE="F";uid="b5b6967a-4bab-4ca7-b2cd-d5051b217ccc"
CM034316.1	RepeatMasker	DNA	95291256	95292013	3114	-	.	ID="DNA4-2_AP";Tend="745";Tstart="1";shortTE="F";uid="ddb9ec87-45ef-4ce8-82e0-3f3f50798bfe"
CM034316.1	RepeatMasker	DNA/Ginger-1	34079626	34080768	5563	-	.	ID="RND-5_FAMILY-6062";Tend="1903";Tstart="650";shortTE="F";uid="bae9b094-4e04-4aaf-8d24-28275d03d38a"
CM034316.1	RepeatMasker	Unknown	100295748	100295924	469	-	.	ID="RND-1_FAMILY-178";Tend="1198";Tstart="1016";shortTE="F";uid="33b7cb49-fe79-4819-ae02-e1b33a72c231"
CM034316.1	RepeatMasker	RC/Helitron	136317699	136317874	1339	-	.	ID="RND-6_FAMILY-18714";Tend="312";Tstart="138";shortTE="F";uid="4e835002-2821-4925-9fc3-769945595d53"
CM034316.1	RepeatMasker	DNA/TcMar-Pogo	108077892	108079134	4380	-	.	ID="RND-6_FAMILY-3899";Tend="2462";Tstart="1232";shortTE="F";uid="c7a57170-b570-46f4-9dc0-49d2f234ba9f"
CM034316.1	RepeatMasker	DNA	18941995	18942962	5235	-	.	ID="RND-5_FAMILY-687";Tend="1798";Tstart="892";shortTE="F";uid="bc1c753b-9c13-4ead-a203-89dc92bb6e20"
CM034316.1	RepeatMasker	LTR/Gypsy	24929042	24929522	1492	-	.	ID="RND-6_FAMILY-1005";Tend="2428";Tstart="1972";shortTE="F";uid="adc5a3f4-fac2-4bed-81f5-d1a1e23d7f08"
CM034316.1	RepeatMasker	Retroposon?	41314372	41314720	1266	-	.	ID="RND-6_FAMILY-13511";Tend="1342";Tstart="819";shortTE="F";uid="84a6f0f7-abf2-4db6-986e-3f72055a3ea7"
CM034316.1	RepeatMasker	Unknown	33293784	33294106	1705	-	.	ID="RND-6_FAMILY-424";Tend="904";Tstart="576";shortTE="F";uid="6bf438a3-ae05-4585-829f-3a7e5c017a2f"
CM034316.1	RepeatMasker	DNA/Ginger-1	7158514	7158673	791	-	.	ID="RND-6_FAMILY-1577";Tend="1084";Tstart="934";shortTE="F";uid="ee7337ca-73c4-44b1-adfb-11e491bc2208"
CM034316.1	RepeatMasker	DNA	105542397	105542660	1467	-	.	ID="RND-6_FAMILY-2677";Tend="1082";Tstart="831";shortTE="F";uid="28ac2c21-4c34-493a-b54c-8a6218ff6751"
CM034316.1	RepeatMasker	LINE/L2	7678768	7680498	12603	-	.	ID="RND-6_FAMILY-1276";Tend="2029";Tstart="424";shortTE="F";uid="6347baef-41ec-4317-a1ec-92f9011ea3a4"
CM034316.1	RepeatMasker	LTR	57750165	57750908	3245	-	.	ID="RND-5_FAMILY-2391";TEgroup="ctg_1%7CRND-5_FAMILY-2391%7C6";Tend="4669";Tstart="4024";shortTE="F";uid="7360d262-9a9d-4646-a556-bd1792f45c43"
CM034316.1	RepeatMasker	DNA/hAT-Tip100	52390588	52390908	2143	-	.	ID="RND-6_FAMILY-2390";Tend="1249";Tstart="924";shortTE="F";uid="91367f12-5a5b-4d69-8cca-fbbb3089f867"
CM034316.1	RepeatMasker	Retroposon?	131579734	131580003	1887	-	.	ID="RND-1_FAMILY-83";Tend="574";Tstart="313";shortTE="F";uid="9f99857f-ed7b-4a0c-b542-f28383033eec"
CM034316.1	RepeatMasker	LTR/Gypsy	89877602	89879409	12702	-	.	ID="RND-1_FAMILY-519";Tend="2339";Tstart="563";shortTE="F";uid="722bb90c-1c4f-47a6-80cc-8704322ba4ac"
CM034316.1	RepeatMasker	DNA/hAT-hAT19	47896692	47897133	436	-	.	ID="RND-6_FAMILY-16889";Tend="1469";Tstart="1024";shortTE="F";uid="a4ce7739-600b-4f61-8c4e-a17c797e9e23"
CM034316.1	RepeatMasker	DNA/hAT-Tip100	90868898	90871037	3157	-	.	ID="RND-6_FAMILY-1266";Tend="3340";Tstart="1207";shortTE="F";uid="59660e6a-973a-48b6-b306-ad923bca8cec"
CM034316.1	RepeatMasker	RC/Helitron	769434	769554	814	-	.	ID="RND-6_FAMILY-5047";Tend="1711";Tstart="1591";shortTE="F";uid="daeed790-87eb-4fea-beba-b2b61fb8afa9"
CM034316.1	RepeatMasker	DNA/Ginger-1	36759200	36760126	2057	-	.	ID="rnd-6_family-9942";Tend="1532";Tstart="177";shortTE="F";uid="f64141ef-33d4-4b3f-81dc-421a6a24e792"
CM034316.1	RepeatMasker	LINE/I-Jockey	25968716	25969030	1013	-	.	ID="RND-6_FAMILY-12810";Tend="2059";Tstart="1695";shortTE="F";uid="322bcb86-b12f-4d0a-be05-51e210891c63"
CM034316.1	RepeatMasker	Unknown	25855705	25855911	474	-	.	ID="RND-6_FAMILY-37448";Tend="1696";Tstart="1492";shortTE="F";uid="8a6bb47a-40a2-4328-acab-386ba171d28a"
CM034316.1	RepeatMasker	DNA/Maverick	66965960	66966427	2057	-	.	ID="RND-6_FAMILY-2477";Tend="5009";Tstart="4531";shortTE="F";uid="0ae63b6a-be98-48c5-a636-f95e83d646fc"
CM034316.1	RepeatMasker	DNA/hAT	23147133	23147275	535	-	.	ID="RND-1_FAMILY-61";Tend="9396";Tstart="9276";shortTE="F";uid="ad52f5ba-b6f8-4cce-83a5-f611c66bb7a8"
CM034316.1	RepeatMasker	DNA	106674560	106675079	2768	-	.	ID="rnd-6_family-2944";Tend="1499";Tstart="980";shortTE="F";uid="80a45371-76db-40cc-befd-7ea6b4a94d68"
CM034316.1	RepeatMasker	LINE/I	112060609	112061231	569	-	.	ID="RND-5_FAMILY-2226";Tend="1642";Tstart="1020";shortTE="F";uid="d1711d42-51c1-4a4c-ac78-10ba4a706738"
CM034316.1	RepeatMasker	Unknown	13226876	13227164	2128	-	.	ID="RND-1_FAMILY-20";Tend="1200";Tstart="910";shortTE="F";uid="655c8d4a-5f83-4e8a-927a-3f2497c5d0fc"
CM034316.1	RepeatMasker	Retroposon?	33931576	33931725	913	-	.	ID="RND-6_FAMILY-10695";Tend="1301";Tstart="1092";shortTE="F";uid="34727ddf-42dc-4188-8c64-cf9c821a8178"
CM034316.1	RepeatMasker	DNA	37822151	37822296	1005	-	.	ID="TTAA24_AP";Tend="142";Tstart="1";shortTE="F";uid="805c06b3-4e6a-4c56-b4b2-070f67cd3ae3"
CM034316.1	RepeatMasker	LINE/R1	11614737	11615146	2411	-	.	ID="RND-1_FAMILY-110";Tend="1406";Tstart="1006";shortTE="F";uid="fafeecbf-0624-4b7b-8107-eaa0c5d9d216"
CM034316.1	RepeatMasker	RC/Helitron	8739794	8742887	27363	-	.	ID="RND-5_FAMILY-132";Tend="3895";Tstart="823";shortTE="F";uid="4c46af9f-a227-419c-8bfd-db26d328dfd1"
CM034316.1	RepeatMasker	Retroposon?	7747330	7750470	19680	-	.	ID="RND-1_FAMILY-236";Tend="2932";Tstart="2";shortTE="F";uid="c45e6294-20ae-4587-a9d3-3051be5174ef"
CM034316.1	RepeatMasker	DNA	91871881	91872383	1726	-	.	ID="TTAA14_AP";Tend="543";Tstart="58";shortTE="F";uid="7588612b-e78a-400d-be20-2334b52f03df"
CM034316.1	RepeatMasker	DNA/Ginger-1	34716151	34716269	476	-	.	ID="rnd-6_family-439";Tend="973";Tstart="653";shortTE="F";uid="226d1c19-ece4-4fb9-b27b-a38f11473589"
CM034316.1	RepeatMasker	DNA/hAT	29184014	29184164	500	-	.	ID="RND-6_FAMILY-14132";Tend="1225";Tstart="1076";shortTE="F";uid="ffbb70ff-10f5-4fe5-9bd2-0d3a24d649ea"
CM034316.1	RepeatMasker	DNA/CMC-EnSpm	40763157	40763625	510	-	.	ID="ENSPM-1_AP";Tend="2596";Tstart="2158";shortTE="F";uid="68febd06-d9b0-42f6-b065-2b1c06a324a7"
CM034316.1	RepeatMasker	DNA/Kolobok-E	24305146	24305897	5409	-	.	ID="RND-1_FAMILY-235";Tend="1761";Tstart="940";shortTE="F";uid="3f508760-a68c-4d32-86a8-bd8efd9e1cf3"
CM034316.1	RepeatMasker	Unknown	110640156	110640433	2056	-	.	ID="RND-1_FAMILY-18";Tend="1226";Tstart="948";shortTE="F";uid="9876e78c-d12e-4622-a849-a1578550344a"
CM034316.1	RepeatMasker	DNA/Ginger-1	77579200	77579477	500	-	.	ID="RND-6_FAMILY-439";Tend="973";Tstart="707";shortTE="F";uid="dfec61bc-0287-44bd-afb3-e36a5205b97d"
CM034316.1	RepeatMasker	LTR/Gypsy	89569288	89569903	4849	-	.	ID="RND-6_FAMILY-1730";Tend="1724";Tstart="1097";shortTE="F";uid="654438ce-d749-4dc9-a2a7-4fc06337fca3"
CM034316.1	RepeatMasker	LTR/Pao	129725594	129725979	1015	-	.	ID="RND-1_FAMILY-310";Tend="2225";Tstart="1793";shortTE="F";uid="57a39c85-b2dd-4404-8186-383fd87e29af"
CM034316.1	RepeatMasker	DNA/Kolobok-E	99995544	99995782	993	-	.	ID="rnd-6_family-21211";Tend="1615";Tstart="1433";shortTE="F";uid="c4b8e875-38d1-4a15-8485-fe9648aa7afd"
CM034316.1	RepeatMasker	Unknown	71277947	71278135	1326	-	.	ID="RND-1_FAMILY-178";Tend="1154";Tstart="971";shortTE="F";uid="85162855-5869-4a13-9e47-61bed11bca33"
CM034316.1	RepeatMasker	Unknown	93930164	93932135	13392	-	.	ID="RND-6_FAMILY-35764";Tend="2181";Tstart="348";shortTE="F";uid="754c015f-7e18-4893-a7b6-288bbce58c5d"
CM034316.1	RepeatMasker	DNA	7093132	7093437	412	-	.	ID="RND-6_FAMILY-3085";TEgroup="ctg_1%7CRND-6_FAMILY-3085%7C1";Tend="4888";Tstart="4593";shortTE="T";uid="b021d0e6-ad14-4763-a3f9-ceb22604136d"
CM034316.1	RepeatMasker	Unknown	34091037	34091880	3306	-	.	ID="RND-1_FAMILY-243";Tend="1866";Tstart="1165";shortTE="F";uid="912d69b7-2241-416f-9d81-375700f86b67"
CM034316.1	RepeatMasker	Unknown	20800185	20801719	6425	-	.	ID="RND-5_FAMILY-14335";Tend="2562";Tstart="1172";shortTE="F";uid="5d5227bb-77a9-4df3-a466-9aca96e33d28"
CM034316.1	RepeatMasker	DNA/Ginger-1	34545737	34546016	1556	-	.	ID="RND-5_FAMILY-6062";Tend="976";Tstart="647";shortTE="F";uid="7c1a201c-0694-4df7-b90f-1608e1c3b10f"
CM034316.1	RepeatMasker	DNA/Maverick	36334797	36335097	1941	-	.	ID="RND-6_FAMILY-371";Tend="1078";Tstart="777";shortTE="F";uid="80e776d0-5267-44b7-aac2-45c09d0a4b24"
CM034316.1	RepeatMasker	LTR/Pao	10532983	10536844	34680	-	.	ID="RND-6_FAMILY-20684";Tend="5998";Tstart="2155";shortTE="F";uid="8081f3b5-b0d7-46c6-b63f-2706b1a9351c"
CM034316.1	RepeatMasker	DNA/Ginger-1	17053017	17053697	2360	-	.	ID="RND-6_FAMILY-3774";Tend="2229";Tstart="1495";shortTE="F";uid="0dff0d9e-2a54-4a7d-90d7-1eaad3c56b46"
CM034316.1	RepeatMasker	DNA	126407914	126408017	794	-	.	ID="RND-6_FAMILY-2126";Tend="1250";Tstart="985";shortTE="F";uid="128cdf15-32e8-48a2-af2a-b657b28c3c35"
CM034316.1	RepeatMasker	RC/Helitron	15028123	15032780	17065	-	.	ID="HELITRON2_AG";Tend="6010";Tstart="1430";shortTE="F";uid="2deb0d5a-ea33-4c1d-876b-972460793bce"
CM034316.1	RepeatMasker	Unknown	55828776	55828987	1589	-	.	ID="RND-6_FAMILY-7589";Tend="1181";Tstart="967";shortTE="F";uid="e8ca12ac-0006-49c3-8dc9-effef4e46869"
CM034316.1	RepeatMasker	Unknown	11843555	11843657	596	-	.	ID="RND-6_FAMILY-35764";Tend="159";Tstart="58";shortTE="F";uid="73b5afb5-819a-4c54-ae88-56dac7fb1c6c"
CM034316.1	RepeatMasker	DNA/Ginger-1	29492340	29492806	421	-	.	ID="RND-6_FAMILY-11761";Tend="2000";Tstart="1552";shortTE="F";uid="a5e3ab73-b5ee-4493-a7ff-ed6cfe8b295a"
CM034316.1	RepeatMasker	LINE/L2	15987244	15987884	735	-	.	ID="RND-6_FAMILY-12232";Tend="1425";Tstart="781";shortTE="F";uid="17a02951-fa4b-417a-afea-32dda338cf8b"
CM034316.1	RepeatMasker	DNA/hAT-hAT19	43256784	43257702	5721	-	.	ID="RND-6_FAMILY-8033";Tend="2686";Tstart="1774";shortTE="F";uid="9f5ebcf6-fe0c-4e3b-b811-30c3ca0ade67"
CM034316.1	RepeatMasker	DNA/Kolobok-E	14185285	14185484	445	-	.	ID="RND-6_FAMILY-19218";Tend="972";Tstart="781";shortTE="F";uid="459eff5c-7d13-40fe-8404-0460b83c33aa"
CM034316.1	RepeatMasker	DNA/TcMar-m44?	2657142	2657777	2936	-	.	ID="RND-6_FAMILY-4891";Tend="1602";Tstart="978";shortTE="F";uid="ba41d99c-7513-4eeb-b4f3-0ad09c74297a"
CM034316.1	RepeatMasker	DNA/hAT-Ac	48681004	48681374	1312	-	.	ID="RND-5_FAMILY-1015";Tend="1756";Tstart="1388";shortTE="F";uid="23e33819-aff4-48bc-ae1d-f9c705a0a175"
CM034316.1	RepeatMasker	DNA/Maverick	144593629	144607536	106116	-	.	ID="rnd-5_family-2765";Tend="12731";Tstart="1";shortTE="F";uid="7f1e00da-ef84-43a3-9715-43251c74869a"
CM034316.1	RepeatMasker	Unknown	33946064	33946695	4533	-	.	ID="RND-1_FAMILY-199";Tend="1025";Tstart="399";shortTE="F";uid="403a9fd5-e978-4270-baf0-c3c331f9a8b4"
CM034316.1	RepeatMasker	DNA/MULE-MuDR	34340812	34341731	5530	-	.	ID="MUDR12X_AP";Tend="1397";Tstart="471";shortTE="F";uid="9dc7aac0-7ccc-465b-accd-d63348931036"
CM034316.1	RepeatMasker	DNA/hAT?	14802231	14802719	522	-	.	ID="RND-6_FAMILY-5014";TEgroup="ctg_1%7CRND-6_FAMILY-5014%7C4";Tend="1796";Tstart="805";shortTE="F";uid="fa8535ce-217b-41ab-84b9-2aec2ba99a58"
CM034316.1	RepeatMasker	DNA/Kolobok-E	83273980	83274269	784	-	.	ID="RND-5_FAMILY-1670";Tend="2099";Tstart="1830";shortTE="F";uid="a076a90d-d1dd-43da-b2f7-1050a796eee8"
CM034316.1	RepeatMasker	LTR/Copia	103429149	103430686	2948	-	.	ID="RND-6_FAMILY-5734";Tend="4931";Tstart="3358";shortTE="F";uid="9a16757a-a3a9-4857-90e5-363afbd860ca"
CM034316.1	RepeatMasker	Unknown	35844264	35844938	502	-	.	ID="RND-6_FAMILY-15246";TEgroup="ctg_1%7CRND-6_FAMILY-15246%7C6";Tend="4068";Tstart="560";shortTE="F";uid="9d9edd64-96c9-4ebe-9213-9fdc0bd7b981"
CM034316.1	RepeatMasker	Unknown	83426876	83427254	2665	-	.	ID="RND-5_FAMILY-3437";Tend="1534";Tstart="1132";shortTE="F";uid="fb6e4ced-8573-4005-bcb5-e953d5ac471d"
CM034316.1	RepeatMasker	Retroposon?	42646418	42647361	6471	-	.	ID="RND-4_FAMILY-853";Tend="1723";Tstart="776";shortTE="F";uid="bb5b3fb8-d77c-47dc-a180-248b4a9e1b94"
CM034316.1	RepeatMasker	Unknown	60165612	60165956	1976	-	.	ID="RND-1_FAMILY-247";Tend="1309";Tstart="940";shortTE="F";uid="5f3b58fc-1783-4a78-a601-d36bdd8e6749"
CM034316.1	RepeatMasker	DNA	28818525	28818672	671	-	.	ID="RND-6_FAMILY-20755";Tend="1807";Tstart="1654";shortTE="F";uid="d746823f-1688-4d9d-924a-a33e1d4ec990"
CM034316.1	RepeatMasker	DNA	65406237	65406680	1322	-	.	ID="RND-5_FAMILY-3277";Tend="1497";Tstart="1054";shortTE="F";uid="b00ccadf-2516-4992-9971-d1dfa4a12bee"
CM034316.1	RepeatMasker	DNA/CMC-Transib	114826913	114827675	700	-	.	ID="TRANSIB-7_DAN";Tend="2599";Tstart="1834";shortTE="F";uid="98d69a10-8e1b-4eb7-bef6-168dcf6580a7"
CM034316.1	RepeatMasker	DNA/Ginger-1	66816609	66816819	1116	-	.	ID="RND-6_FAMILY-447";Tend="2215";Tstart="1998";shortTE="F";uid="2452dca7-467f-4dbb-a2d8-0d7ca772e193"
CM034316.1	RepeatMasker	Unknown	149875175	149878530	17079	-	.	ID="RND-2_FAMILY-169";Tend="5106";Tstart="1572";shortTE="F";uid="9b9b36ad-b5da-46b5-8e41-1912de133c46"
CM034316.1	RepeatMasker	Retroposon?	73805875	73806231	726	-	.	ID="RND-6_FAMILY-5919";TEgroup="ctg_1%7CRND-6_FAMILY-5919%7C4";Tend="1453";Tstart="531";shortTE="F";uid="913d84f0-36e7-451a-b861-81863ab1f6fd"
CM034316.1	RepeatMasker	DNA/Kolobok-E	71227998	71228134	714	-	.	ID="RND-6_FAMILY-1497";Tend="1165";Tstart="1035";shortTE="F";uid="9d5ca0fd-1d10-4819-b6e4-0643d7c0a444"
CM034316.1	RepeatMasker	DNA/hAT-Tip100	6496137	6496622	2891	-	.	ID="RND-6_FAMILY-5938";Tend="1707";Tstart="1196";shortTE="F";uid="55313461-3dd4-4c84-a0bb-721d57f2938e"
CM034316.1	RepeatMasker	DNA/Ginger-1	101396375	101396857	2968	-	.	ID="RND-6_FAMILY-1577";Tend="1403";Tstart="911";shortTE="F";uid="533f7c0c-4495-463b-bfe2-6af5092720e6"
CM034316.1	RepeatMasker	DNA/hAT-Charlie	13274235	13274345	778	-	.	ID="RND-6_FAMILY-684";Tend="1050";Tstart="935";shortTE="F";uid="89373b7e-706a-49ad-b77c-4d5582fb02ea"
CM034316.1	RepeatMasker	Retroposon?	68486469	68487019	579	-	.	ID="SINE2-2_AP";Tend="673";Tstart="66";shortTE="F";uid="bc8c14c0-b72e-4f98-8c4b-b670a5fdd840"
CM034316.1	RepeatMasker	RC/Helitron	9421610	9421945	2648	-	.	ID="RND-6_FAMILY-3153";Tend="1886";Tstart="1549";shortTE="F";uid="6d9119f6-bd1f-49ed-97ce-56856eff97cd"
CM034316.1	RepeatMasker	DNA/hAT-Ac	99995895	99996597	3386	-	.	ID="RND-5_FAMILY-1015";Tend="1710";Tstart="888";shortTE="F";uid="5bd436f0-9dcd-40e1-b4da-0ee691d669f7"
CM034316.1	RepeatMasker	DNA/TcMar-Tc1	64757968	64758278	1249	-	.	ID="RND-6_FAMILY-2382";Tend="739";Tstart="430";shortTE="F";uid="fcf5feb3-1ded-49d3-ab3a-838084478c56"
CM034316.1	RepeatMasker	DNA/hAT-hAT19	35797658	35797825	1035	-	.	ID="RND-6_FAMILY-1009";Tend="2485";Tstart="2318";shortTE="F";uid="e9a52b37-48a8-4c11-9ac2-92a6c385061b"
CM034316.1	RepeatMasker	Unknown	37847405	37850071	3097	-	.	ID="RND-6_FAMILY-9227";TEgroup="ctg_1%7CRND-6_FAMILY-9227%7C7";Tend="2948";Tstart="1";shortTE="F";uid="aea52ed7-dfdd-4b3d-967c-5890a3850d53"
CM034316.1	RepeatMasker	DNA/hAT-Tip100	107876380	107876885	547	-	.	ID="DNA8-87_AP";TEgroup="ctg_1%7CDNA8-87_AP%7C2";Tend="799";Tstart="1";shortTE="F";uid="0f114785-dee8-4729-acfa-6c6b215c2e13"
CM034316.1	RepeatMasker	DNA/hAT-Ac	26168781	26169218	2504	-	.	ID="RND-6_FAMILY-5285";Tend="1361";Tstart="910";shortTE="F";uid="ac50f418-7c9b-44b5-8344-38258abc19a3"
CM034316.1	RepeatMasker	DNA/Ginger-1	125909800	125909906	522	-	.	ID="rnd-6_family-9565";Tend="546";Tstart="460";shortTE="F";uid="e2330510-6dd8-4b35-873a-72df899a63c0"
CM034316.1	RepeatMasker	Unknown	149649923	149654570	27189	-	.	ID="RND-2_FAMILY-169";Tend="3219";Tstart="1";shortTE="F";uid="eaf66633-1e89-4675-9ce9-bb16069c3512"
CM034316.1	RepeatMasker	DNA	70791861	70791982	799	-	.	ID="TTAA3_AP";Tend="429";Tstart="306";shortTE="F";uid="a9c8cd1d-0f41-4972-8664-92ba627bbf19"
CM034316.1	RepeatMasker	DNA/MULE-MuDR	97578463	97578578	616	-	.	ID="RND-6_FAMILY-11392";Tend="1092";Tstart="970";shortTE="F";uid="3a96dd32-54a0-418e-a262-efa77dcc9090"
CM034316.1	RepeatMasker	LINE/L2	101201988	101202217	714	-	.	ID="RND-5_FAMILY-840";Tend="1627";Tstart="1462";shortTE="F";uid="0ff10b4a-c54f-407f-b89b-3f9d30d0afed"
CM034316.1	RepeatMasker	DNA/Kolobok-E	25830441	25831065	3557	-	.	ID="RND-5_FAMILY-9232";Tend="949";Tstart="363";shortTE="F";uid="342b6235-c790-4e2c-a4c1-b23880e3ee0c"
CM034316.1	RepeatMasker	DNA/hAT?	81006021	81006919	7656	-	.	ID="RND-6_FAMILY-1456";Tend="1846";Tstart="927";shortTE="F";uid="e58719b9-f349-4041-b205-75278eb64961"
CM034316.1	RepeatMasker	DNA/hAT-Ac	77750465	77750832	1934	-	.	ID="dna8-11b_ap";Tend="667";Tstart="88";shortTE="F";uid="0f422cdb-c361-495d-8532-e483d76f44fe"
CM034316.1	RepeatMasker	DNA/hAT-hAT19	118722433	118722633	1387	-	.	ID="RND-6_FAMILY-12053";Tend="3482";Tstart="3293";shortTE="F";uid="19fd1e9c-0ec4-4618-9f34-7923f9a178a7"
CM034316.1	RepeatMasker	DNA/hAT-Tip100	7624488	7624606	788	-	.	ID="RND-1_FAMILY-333";Tend="1149";Tstart="1030";shortTE="F";uid="61fa9ea4-4af1-4932-b79b-b3878ddbc41b"
CM034316.1	RepeatMasker	Retroposon?	44722254	44722686	698	-	.	ID="RND-6_FAMILY-15339";Tend="1139";Tstart="729";shortTE="F";uid="a8505d4e-bcbe-4d9e-a3be-bc57522637a9"
CM034316.1	RepeatMasker	DNA/hAT-hAT19	18475350	18475722	470	-	.	ID="DNA8-64_AP";TEgroup="ctg_1%7CDNA8-64_AP%7C1";Tend="583";Tstart="1";shortTE="F";uid="7abcea54-728b-4b68-bd2a-3466d55bd65f"
CM034316.1	RepeatMasker	Unknown	121306026	121306210	446	-	.	ID="RND-6_FAMILY-98";Tend="2783";Tstart="2617";shortTE="F";uid="59256fce-4d1a-430f-95c0-a82624a33db4"
CM034316.1	RepeatMasker	RC/Helitron	92978533	92978707	1003	-	.	ID="RND-6_FAMILY-78";Tend="1269";Tstart="1088";shortTE="F";uid="409697ca-c43e-4245-9ae1-ca39fe1c3824"
CM034316.1	RepeatMasker	Retroposon?	22082189	22082506	684	-	.	ID="RND-1_FAMILY-102";Tend="3005";Tstart="2724";shortTE="F";uid="5a0d3659-bad3-42ab-b37f-01bcfde1a5e1"
CM034316.1	RepeatMasker	Unknown	4973144	4973262	604	-	.	ID="RND-4_FAMILY-2256";Tend="1124";Tstart="963";shortTE="F";uid="b27d7c6d-cc4c-49ce-a2dc-2e7c051b9f04"
CM034316.1	RepeatMasker	Retroposon?	33827340	33827900	400	-	.	ID="RND-5_FAMILY-934";TEgroup="ctg_1%7CRND-5_FAMILY-934%7C25";Tend="3078";Tstart="2123";shortTE="F";uid="c6efd39a-7023-4b6a-8e8b-5a67a98d8a06"
CM034316.1	RepeatMasker	DNA/Sola-1	94196685	94196917	961	-	.	ID="rnd-6_family-5137";Tend="1395";Tstart="1207";shortTE="F";uid="c28927b7-22b6-4047-aa9d-a99897789b97"
CM034316.1	RepeatMasker	Retroposon?	41546357	41547372	2270	-	.	ID="RND-6_FAMILY-11938";Tend="1976";Tstart="1005";shortTE="F";uid="192f1792-f05c-41c8-be77-4f0f6fa2974a"
CM034316.1	RepeatMasker	DNA	36911201	36911714	848	-	.	ID="DNA8-25_AP";TEgroup="ctg_1%7CDNA8-25_AP%7C1";Tend="674";Tstart="269";shortTE="F";uid="c732ec3a-e3d4-4626-bad7-25bc2b7ceddb"
CM034316.1	RepeatMasker	DNA/PiggyBac	90673940	90675303	6809	-	.	ID="RND-6_FAMILY-8823";Tend="1810";Tstart="460";shortTE="F";uid="e985a7f3-1d8c-458e-b09e-44e01dd8f1b4"
CM034316.1	RepeatMasker	Retroposon?	8520271	8520780	910	-	.	ID="RND-5_FAMILY-3379";Tend="2127";Tstart="1676";shortTE="F";uid="c5ca257c-dae1-49f5-9658-2afdb6d6fdab"
CM034316.1	RepeatMasker	DNA	27749206	27749433	1053	-	.	ID="RND-4_FAMILY-1023";Tend="1118";Tstart="889";shortTE="F";uid="d17ba2ae-1cb3-4edb-83ae-ee9327f8dce0"
CM034316.1	RepeatMasker	Unknown	26493066	26493242	550	-	.	ID="RND-6_FAMILY-16070";Tend="1190";Tstart="988";shortTE="F";uid="a9f99f9f-7354-4d8e-b52c-dc7017ad6170"
CM034316.1	RepeatMasker	Retroposon?	125106223	125106490	883	-	.	ID="SINE2-1_AP";Tend="1463";Tstart="1179";shortTE="F";uid="950f039b-bd94-49c4-8ccc-b53c8ea46955"
CM034316.1	RepeatMasker	DNA	51170669	51170869	542	-	.	ID="RND-6_FAMILY-9118";Tend="1140";Tstart="936";shortTE="F";uid="d9b95511-7863-45fc-92f8-ff303472cd9b"
CM034316.1	RepeatMasker	DNA/Kolobok-E	28551395	28551592	594	-	.	ID="RND-6_FAMILY-9765";Tend="435";Tstart="235";shortTE="F";uid="e028dc7a-34b1-4012-8696-1b7d45986ca5"
CM034316.1	RepeatMasker	DNA/Kolobok-E	30337013	30337193	891	-	.	ID="RND-6_FAMILY-21211";Tend="1628";Tstart="1463";shortTE="F";uid="5c4bbddf-c045-4340-977b-acd4cc337442"
CM034316.1	RepeatMasker	LTR/Pao	94690516	94691247	2008	-	.	ID="RND-6_FAMILY-13218";Tend="1535";Tstart="784";shortTE="F";uid="315ab4f3-230b-48b3-bdff-bd435fb18fe7"
CM034316.1	RepeatMasker	Unknown	86795960	86796188	775	-	.	ID="RND-6_FAMILY-21847";Tend="2193";Tstart="1751";shortTE="F";uid="8c8580f6-f88a-46f0-9b65-7763e5740038"
CM034316.1	RepeatMasker	DNA	54397001	54397320	1441	-	.	ID="TTAA3_AP";Tend="360";Tstart="6";shortTE="F";uid="8c1c9224-0a08-4400-bdc4-7baeb880e274"
CM034316.1	RepeatMasker	DNA/MULE-MuDR	129893461	129893669	1723	-	.	ID="MUDR2X_AP";Tend="290";Tstart="82";shortTE="F";uid="b9384eb8-c510-420c-8aed-0260a2985c44"
CM034316.1	RepeatMasker	LTR/Gypsy	40084784	40090733	16145	-	.	ID="RND-6_FAMILY-20016";Tend="6657";Tstart="596";shortTE="F";uid="5563196b-cd62-48c9-807a-df9756ffa72d"
CM034316.1	RepeatMasker	DNA/MULE-MuDR	9286299	9286600	1877	-	.	ID="RND-4_FAMILY-125";Tend="1573";Tstart="1242";shortTE="F";uid="95888383-8e09-406f-8fa1-8575f1e3ec59"
CM034316.1	RepeatMasker	DNA/Kolobok-E	29157270	29157764	2435	-	.	ID="RND-1_FAMILY-378";Tend="1402";Tstart="880";shortTE="F";uid="578ba654-f623-40d1-978f-2afe8b3eee02"
CM034316.1	RepeatMasker	Unknown	123423602	123423702	495	-	.	ID="RND-6_FAMILY-21647";Tend="239";Tstart="140";shortTE="F";uid="1d88c771-97ab-44cd-93dc-cd916fb10339"
CM034316.1	RepeatMasker	DNA	127952304	127952857	3308	-	.	ID="RND-6_FAMILY-4273";Tend="1471";Tstart="941";shortTE="F";uid="2d60e6a5-92d0-4c4e-acb7-7179699c80d5"
CM034316.1	RepeatMasker	DNA/hAT?	110166131	110166282	1083	-	.	ID="RND-6_FAMILY-889";Tend="1476";Tstart="1325";shortTE="F";uid="9a12f6eb-425a-497d-890a-9f9703d1f947"
CM034316.1	RepeatMasker	Retroposon?	124345631	124346247	1524	-	.	ID="RND-6_FAMILY-2197";Tend="1641";Tstart="1011";shortTE="F";uid="16717bc0-fb18-4f2d-8740-c7ce05f3f365"
CM034316.1	RepeatMasker	DNA	105396523	105396786	1467	-	.	ID="RND-6_FAMILY-2677";Tend="1082";Tstart="831";shortTE="F";uid="ba5f60d1-6105-4c33-9fdf-8e9c5810fdcc"
CM034316.1	RepeatMasker	DNA	137733489	137733658	480	-	.	ID="RND-6_FAMILY-19071";Tend="2257";Tstart="2090";shortTE="F";uid="74c4cfaf-37bc-4c8d-86a9-b09908d1b689"
CM034316.1	RepeatMasker	Retroposon?	139994406	139994570	575	-	.	ID="SINE2-2_AP";Tend="228";Tstart="59";shortTE="F";uid="faa6c893-cc8d-487c-b374-28557f94bd52"
CM034316.1	RepeatMasker	DNA/Maverick	91081540	91081809	684	-	.	ID="RND-5_FAMILY-7864";Tend="299";Tstart="1";shortTE="F";uid="1867dc7c-148a-4e08-bb1c-1a95d1add32c"
CM034316.1	RepeatMasker	DNA	128103593	128103882	502	-	.	ID="RND-5_FAMILY-5610";Tend="1930";Tstart="1631";shortTE="F";uid="7b9ebad8-8ec6-49f4-83db-0f441e381970"
CM034316.1	RepeatMasker	DNA/hAT	74127666	74127816	906	-	.	ID="HAT-N12_AP";Tend="491";Tstart="331";shortTE="F";uid="72dec5e4-b42c-4cae-8cb6-8f21a3ee478e"
CM034316.1	RepeatMasker	DNA/Ginger-1	40230758	40231365	1306	-	.	ID="RND-6_FAMILY-439";Tend="2252";Tstart="1602";shortTE="F";uid="65f3d24c-fa97-4524-9a9c-97f29dfcdaa7"
CM034316.1	RepeatMasker	DNA/hAT-hAT19	22552785	22552923	736	-	.	ID="RND-6_FAMILY-2496";Tend="1818";Tstart="1680";shortTE="F";uid="cf768964-5ff5-4a0c-9c6a-8acceec98294"
CM034316.1	RepeatMasker	DNA/hAT	105861231	105861719	3600	-	.	ID="RND-1_FAMILY-45";Tend="1428";Tstart="934";shortTE="F";uid="21c2399d-94fd-400c-9cee-296e39083978"
CM034316.1	RepeatMasker	DNA/hAT	58603861	58604083	627	-	.	ID="DNA8-68_AP";Tend="214";Tstart="5";shortTE="F";uid="d9e76143-f83d-40a2-90cc-cdfb3abab39e"
CM034316.1	RepeatMasker	DNA/hAT	81813360	81813493	478	-	.	ID="DNA8-101_AP";Tend="173";Tstart="46";shortTE="F";uid="53b301ea-22de-4f81-9a76-e43cf79e24a6"
CM034316.1	RepeatMasker	DNA	19626206	19626325	671	-	.	ID="TTAA5_AP";Tend="442";Tstart="333";shortTE="F";uid="534024c4-dbfb-45c1-ac7b-4c54d71f8ba1"
CM034316.1	RepeatMasker	RC/Helitron	91764841	91765477	4893	-	.	ID="RND-1_FAMILY-329";Tend="1511";Tstart="876";shortTE="F";uid="a337e26d-d92d-46a0-8686-94d2f26b8429"
CM034316.1	RepeatMasker	Retroposon?	24980368	24980900	2979	-	.	ID="RND-6_FAMILY-2210";Tend="3391";Tstart="2886";shortTE="F";uid="71c5fa1f-0a70-47d3-8329-bdfc325992fe"
CM034316.1	RepeatMasker	DNA/MULE-MuDR	110697399	110697614	978	-	.	ID="MUDR2X_AP";Tend="1864";Tstart="1661";shortTE="F";uid="9cd0a99b-01f3-443e-8363-f8b7f8ef0fda"
CM034316.1	RepeatMasker	DNA/Kolobok-E	124185052	124185650	2889	-	.	ID="RND-5_FAMILY-9232";Tend="949";Tstart="363";shortTE="F";uid="55e3f981-19d7-44fb-bae5-02894e468001"
CM034316.1	RepeatMasker	Unknown	82677058	82677263	1273	-	.	ID="RND-1_FAMILY-17";Tend="1216";Tstart="956";shortTE="F";uid="55d3960b-7746-436b-a8bf-cb59f614fc2d"
CM034316.1	RepeatMasker	Retroposon?	6083117	6083231	802	-	.	ID="RND-6_FAMILY-20820";Tend="1613";Tstart="667";shortTE="F";uid="0f06c1ec-28dc-4eed-869c-f89d0836d386"
CM034316.1	RepeatMasker	DNA/Ginger-1	25695351	25695480	412	-	.	ID="RND-6_FAMILY-9565";Tend="590";Tstart="465";shortTE="F";uid="63ea590e-cb0a-4079-9a4f-7b068dbbb762"
CM034316.1	RepeatMasker	RC/Helitron	82978152	82978281	539	-	.	ID="RND-1_FAMILY-24";Tend="1042";Tstart="918";shortTE="F";uid="8891bbc3-fcf2-4542-8f69-e1850dc966f6"
CM034316.1	RepeatMasker	DNA/hAT	113889193	113889505	798	-	.	ID="RND-5_FAMILY-3353";Tend="4999";Tstart="4692";shortTE="F";uid="6943b6d6-f938-43e0-9824-29db22b07f3b"
CM034316.1	RepeatMasker	DNA/MULE-MuDR	22548419	22548816	608	-	.	ID="RND-6_FAMILY-713";Tend="1251";Tstart="837";shortTE="F";uid="c78e8ba5-5c1d-4a3b-9207-0cd9c1d68a98"
CM034316.1	RepeatMasker	DNA	15823216	15823995	3062	-	.	ID="RND-5_FAMILY-6566";Tend="2030";Tstart="1288";shortTE="F";uid="2d2f9597-c04c-4591-9cca-6829ea1ba49f"
CM034316.1	RepeatMasker	DNA/Kolobok-E	9992287	9992883	802	-	.	ID="RND-6_FAMILY-10076";Tend="635";Tstart="65";shortTE="F";uid="a4673066-3982-4285-ba21-dad2b7e60989"
CM034316.1	RepeatMasker	Retroposon?	126913869	126914123	2396	-	.	ID="RND-6_FAMILY-10695";Tend="1195";Tstart="749";shortTE="F";uid="b94a2008-5f38-4688-a941-7527b4e4e98b"
CM034316.1	RepeatMasker	DNA/MULE-MuDR	10019946	10020921	3659	-	.	ID="RND-5_FAMILY-6541";Tend="1060";Tstart="245";shortTE="F";uid="32d867f3-a28a-4901-8a24-021accccf8b9"
CM034316.1	RepeatMasker	LTR	97446708	97448991	16785	-	.	ID="RND-5_FAMILY-2391";Tend="4873";Tstart="2571";shortTE="F";uid="dda66d06-46ef-41f0-bf96-45cd055fbabb"
CM034316.1	RepeatMasker	DNA/Kolobok-E	88734326	88735538	1528	-	.	ID="RND-5_FAMILY-776";TEgroup="ctg_1%7CRND-5_FAMILY-776%7C7";Tend="4122";Tstart="1247";shortTE="F";uid="efe78721-0a48-4faf-bcfb-e68069be764d"
CM034316.1	RepeatMasker	DNA/Kolobok-E	29839991	29840308	501	-	.	ID="RND-6_FAMILY-9224";Tend="598";Tstart="348";shortTE="F";uid="ffcad894-74e2-4a1f-b52a-d8ef3d8aef7c"
CM034316.1	RepeatMasker	Unknown	104460565	104460672	496	-	.	ID="RND-6_FAMILY-10267";Tend="1072";Tstart="973";shortTE="F";uid="2ad34a6a-704d-46fc-acd4-0fc090bbdea6"
CM034316.1	RepeatMasker	DNA/MULE-MuDR	100212050	100213392	2687	-	.	ID="RND-6_FAMILY-10822";Tend="1351";Tstart="21";shortTE="F";uid="aad4babd-0657-450a-8708-b207b8c057ed"
CM034316.1	RepeatMasker	DNA/MULE-MuDR	29072111	29072326	1134	-	.	ID="DNA8-110_AP";Tend="566";Tstart="346";shortTE="F";uid="7c95fef6-2e48-4629-b763-40d1fee47fc6"
CM034316.1	RepeatMasker	LTR/Gypsy	139910864	139911418	2165	-	.	ID="RND-6_FAMILY-1005";Tend="2709";Tstart="2159";shortTE="F";uid="ded3f40c-a519-4467-8942-831465d675e4"
CM034316.1	RepeatMasker	Retroposon?	9074020	9076655	823	-	.	ID="RND-6_FAMILY-19235";TEgroup="ctg_1%7CRND-6_FAMILY-19235%7C3";Tend="2390";Tstart="15";shortTE="F";uid="3ec654a2-bf82-4ec4-83ff-9878ca7e024d"
CM034316.1	RepeatMasker	DNA/Maverick	142217585	142225698	68834	-	.	ID="RND-1_FAMILY-217";Tend="8234";Tstart="173";shortTE="F";uid="0a6704f7-d92c-4897-98da-2f6f131947db"
CM034316.1	RepeatMasker	Unknown	49684139	49684363	1599	-	.	ID="RND-1_FAMILY-395";Tend="1493";Tstart="1269";shortTE="F";uid="5d14af68-fe52-40ce-9c8e-f24ec72daf61"
CM034316.1	RepeatMasker	DNA	6440302	6440440	1049	-	.	ID="DNAX-10_AP";Tend="139";Tstart="1";shortTE="F";uid="026936e6-104b-405d-9a1b-567a24682c12"
CM034316.1	RepeatMasker	DNA/hAT-hAT19	74222154	74222587	1821	-	.	ID="RND-6_FAMILY-17061";TEgroup="ctg_1%7CRND-6_FAMILY-17061%7C7";Tend="1879";Tstart="641";shortTE="F";uid="5ced9e3f-ae0e-47af-ab8f-5901b84aa1e1"
CM034316.1	RepeatMasker	Retroposon?	126592494	126592619	401	-	.	ID="RND-5_FAMILY-6649";Tend="2372";Tstart="2240";shortTE="F";uid="0e19336a-0ac2-40c8-bcd3-a4fbf1f01549"
CM034316.1	RepeatMasker	DNA/Ginger-1	10810624	10811061	2579	-	.	ID="RND-6_FAMILY-1577";Tend="1413";Tstart="971";shortTE="F";uid="f1742633-704b-4644-9366-b0314130ba14"
CM034316.1	RepeatMasker	LINE/CR1	100611398	100614034	19921	-	.	ID="RND-6_FAMILY-140";Tend="3324";Tstart="694";shortTE="F";uid="f27106ea-a4e5-4fd9-9816-38f3683e8b58"
CM034316.1	RepeatMasker	Retroposon?	69943722	69944004	415	-	.	ID="RND-6_FAMILY-35990";Tend="1983";Tstart="1710";shortTE="F";uid="e7461862-81c1-4d9d-bf17-5ee01aef09cc"
CM034316.1	RepeatMasker	DNA	43576917	43577897	730	-	.	ID="rnd-4_family-67";TEgroup="ctg_1%7Crnd-4_family-67%7C1";Tend="2495";Tstart="574";shortTE="F";uid="49ea1f5d-46f6-4212-a7a6-ae8dcddaf453"
CM034316.1	RepeatMasker	Retroposon?	10948525	10948724	488	-	.	ID="RND-6_FAMILY-6210";Tend="2263";Tstart="2096";shortTE="F";uid="a0c27336-2342-406e-8d90-f258a5746aaa"
CM034316.1	RepeatMasker	DNA/PIF-Harbinger	135448289	135450147	8359	-	.	ID="RND-5_FAMILY-6962";Tend="1878";Tstart="18";shortTE="F";uid="503f4673-72ff-47f9-948f-4f4fe22b92ad"
CM034316.1	RepeatMasker	LTR/Gypsy	45190727	45191217	2567	-	.	ID="RND-6_FAMILY-11846";Tend="1475";Tstart="1020";shortTE="F";uid="1d5faa9c-3277-4fa1-b726-7e81442559b4"
CM034316.1	RepeatMasker	Unknown	129614227	129614430	1652	-	.	ID="RND-6_FAMILY-24082";Tend="1461";Tstart="1260";shortTE="F";uid="f7408fb1-5b05-48f6-bdca-bcb00c46204f"
CM034316.1	RepeatMasker	Retroposon?	125695958	125696127	759	-	.	ID="RND-6_FAMILY-13511";Tend="1022";Tstart="853";shortTE="F";uid="c0f9852c-8d10-42f8-9d9f-4f1de3741c0c"
CM034316.1	RepeatMasker	DNA/P	132122413	132122649	1435	-	.	ID="DNA8-26_AP";Tend="261";Tstart="8";shortTE="F";uid="da15b2c8-43f5-4d9b-b39e-1efb58fc65cd"
CM034316.1	RepeatMasker	DNA/hAT-Tip100	14216123	14216242	683	-	.	ID="RND-6_FAMILY-1406";Tend="878";Tstart="758";shortTE="F";uid="21a9ba85-f47c-49d4-ac95-08501285f242"
CM034316.1	RepeatMasker	Retroposon?	71483289	71483403	505	-	.	ID="RND-6_FAMILY-13511";Tend="981";Tstart="840";shortTE="F";uid="c423f81b-20fa-4c9f-a42a-297d447bc53c"
CM034316.1	RepeatMasker	DNA	49339202	49339350	459	-	.	ID="DNA4-2_AP";Tend="745";Tstart="590";shortTE="F";uid="9ec09b53-b981-42f3-94f4-153316bc556e"
CM034316.1	RepeatMasker	RC/Helitron	77055579	77055740	930	-	.	ID="RND-6_FAMILY-3153";Tend="1206";Tstart="1044";shortTE="F";uid="a00870cd-c8e5-4bfa-9743-0a0fa132d4ec"
CM034316.1	RepeatMasker	Unknown	80085646	80085867	1458	-	.	ID="RND-1_FAMILY-193";Tend="1162";Tstart="941";shortTE="F";uid="e7b962db-9dcb-41a8-83d5-a9edcab3686b"
CM034316.1	RepeatMasker	DNA/Kolobok-E	21507142	21507346	1427	-	.	ID="RND-6_FAMILY-1331";Tend="1387";Tstart="1185";shortTE="F";uid="d244fd8e-02c1-42bf-ac65-f1052beba7a0"
CM034316.1	RepeatMasker	Retroposon?	50818061	50819392	8484	-	.	ID="RND-6_FAMILY-10695";Tend="2096";Tstart="671";shortTE="F";uid="32f06138-15d2-450c-8dfc-20cc27a0b23e"
CM034316.1	RepeatMasker	DNA/Ginger-1	37655638	37656628	7046	-	.	ID="RND-5_FAMILY-4248";Tend="2018";Tstart="1016";shortTE="F";uid="69f04e3e-1473-496f-8a64-a2a501993907"
CM034316.1	RepeatMasker	DNA	124487592	124488456	4723	-	.	ID="RND-5_FAMILY-2251";Tend="1591";Tstart="770";shortTE="F";uid="e0f0d352-0bc1-4ed1-b8eb-13be75fdd64a"
CM034316.1	RepeatMasker	DNA/Kolobok-E	32804877	32806539	1414	-	.	ID="RND-5_FAMILY-2488";TEgroup="ctg_1%7CRND-5_FAMILY-2488%7C34";Tend="2665";Tstart="764";shortTE="F";uid="6ec57f96-3d95-491d-95f2-ae4ae3398b46"
CM034316.1	RepeatMasker	Unknown	143040074	143040837	3898	-	.	ID="RND-6_FAMILY-15246";Tend="768";Tstart="155";shortTE="F";uid="ea0f7b74-1922-4b9c-aa6f-04845473cd41"
CM034316.1	RepeatMasker	DNA/hAT-Tip100	9772130	9772250	691	-	.	ID="RND-6_FAMILY-5736";Tend="1872";Tstart="1750";shortTE="F";uid="7c5159e4-a999-4c44-9f6e-3f639b6b5e1e"
CM034316.1	RepeatMasker	DNA/hAT	104561328	104561880	3381	-	.	ID="RND-1_FAMILY-45";Tend="1431";Tstart="863";shortTE="F";uid="c01b9322-7920-462d-9a6f-343f23420177"
CM034316.1	RepeatMasker	LINE/I-Jockey	65679226	65679656	823	-	.	ID="RND-5_FAMILY-1184";Tend="2251";Tstart="1790";shortTE="F";uid="a694340d-f73e-4172-9f7e-111d0057a91f"
CM034316.1	RepeatMasker	DNA/hAT-hAT19	44021768	44022056	933	-	.	ID="HAT-N2_AP";Tend="280";Tstart="2";shortTE="F";uid="261341be-b047-4559-992f-92ec79a24660"
CM034316.1	RepeatMasker	LTR/Gypsy	148737155	148737717	4241	-	.	ID="RND-5_FAMILY-5404";Tend="2635";Tstart="2082";shortTE="F";uid="702cd6c9-2172-49e3-a9d4-2b60c8d7d472"
CM034316.1	RepeatMasker	DNA	100956092	100956349	584	-	.	ID="TTAA2C_AP";Tend="264";Tstart="8";shortTE="F";uid="1bf2f914-0941-4b5f-9092-ff578a862933"
CM034316.1	RepeatMasker	Retroposon?	18625812	18626010	512	-	.	ID="RND-6_FAMILY-10695";Tend="1728";Tstart="1539";shortTE="F";uid="d72a711f-2fd2-4b26-bb71-1a31825e365e"
CM034316.1	RepeatMasker	LTR/Gypsy	91663635	91664998	1942	-	.	ID="RND-6_FAMILY-933";Tend="1660";Tstart="393";shortTE="F";uid="e7b1ff6b-e73f-46bc-b3fa-af0dca453085"
CM034316.1	RepeatMasker	LTR/Gypsy	69562088	69563776	7841	-	.	ID="RND-5_FAMILY-3183";Tend="1645";Tstart="2";shortTE="F";uid="c749d523-8369-4075-a6ee-d6764f48eab1"
CM034316.1	RepeatMasker	DNA/Ginger-1	80537481	80537936	2752	-	.	ID="RND-6_FAMILY-1577";Tend="1413";Tstart="941";shortTE="F";uid="ed52effe-5a79-4cac-9e2a-2161e8cea414"
CM034316.1	RepeatMasker	DNA/hAT	10023718	10024369	606	-	.	ID="RND-6_FAMILY-13945";Tend="2821";Tstart="2170";shortTE="F";uid="73bd5cc5-c132-4020-b47d-c5db46c86c16"
CM034316.1	RepeatMasker	DNA/hAT	85552839	85553073	1389	-	.	ID="RND-4_FAMILY-18";Tend="1192";Tstart="961";shortTE="F";uid="858138c6-2521-4e17-af7d-f9c31d39bd6f"
CM034316.1	RepeatMasker	DNA	41562107	41562351	465	-	.	ID="RND-6_FAMILY-9867";Tend="1492";Tstart="1248";shortTE="F";uid="64438a3c-f920-44d5-9640-7d2cbb0dbd62"
CM034316.1	RepeatMasker	DNA	85690247	85690399	774	-	.	ID="ttaa3b_ap";Tend="194";Tstart="1";shortTE="F";uid="4c768d3a-8d32-4a46-a38b-7d063a4b2265"
CM034316.1	RepeatMasker	Unknown	77831148	77831324	719	-	.	ID="RND-6_FAMILY-35764";Tend="1324";Tstart="1151";shortTE="F";uid="0cf2dc8d-234d-4ab1-af9d-ab27dc3317ae"
CM034316.1	RepeatMasker	LINE/L1	77006936	77009062	3859	-	.	ID="RND-6_FAMILY-26035";Tend="2217";Tstart="206";shortTE="F";uid="fccb006f-d851-4606-aee4-c1d7ffd95bd9"
CM034316.1	RepeatMasker	Unknown	104815926	104816482	2634	-	.	ID="RND-6_FAMILY-20665";Tend="1491";Tstart="923";shortTE="F";uid="6573fe00-0a34-41ac-972e-eb3ed9b7f163"
CM034316.1	RepeatMasker	DNA/MULE-MuDR	114935431	114935687	443	-	.	ID="MUDR8X_AP";Tend="1536";Tstart="1291";shortTE="F";uid="4a48d7b2-5d31-4ee5-89a6-02e3961f64df"
CM034316.1	RepeatMasker	DNA/hAT-Tip100	80071864	80072278	1385	-	.	ID="RND-5_FAMILY-1393";TEgroup="ctg_1%7CRND-5_FAMILY-1393%7C5";Tend="2159";Tstart="1629";shortTE="F";uid="35523d65-9268-4243-8e91-590806421752"
CM034316.1	RepeatMasker	DNA/Ginger	43876334	43876544	455	-	.	ID="RND-5_FAMILY-7453";Tend="1083";Tstart="867";shortTE="F";uid="d414a08b-4d89-43c5-8408-d1d4b25ad8db"
CM034316.1	RepeatMasker	DNA/Kolobok-E	111623663	111624139	577	-	.	ID="KOLOBOKE-2_TC";Tend="2305";Tstart="1829";shortTE="F";uid="9d290fca-a30b-430f-99a9-37e2d7577d54"
CM034316.1	RepeatMasker	DNA/Kolobok-E	28427995	28428101	414	-	.	ID="RND-6_FAMILY-5088";Tend="1728";Tstart="1628";shortTE="F";uid="f0ef4f2b-e8f2-4841-8b41-c4e525dbc434"
CM034316.1	RepeatMasker	DNA/Kolobok-E	5479946	5480344	2098	-	.	ID="RND-6_FAMILY-13779";Tend="4590";Tstart="4185";shortTE="F";uid="8968ea07-0b84-4908-97da-dcb8d9e0c66e"
CM034316.1	RepeatMasker	DNA/Ginger-1	14046658	14047199	2447	-	.	ID="RND-6_FAMILY-58578";Tend="1175";Tstart="560";shortTE="F";uid="fcd316f0-ba1f-44a7-8c97-06783693dc58"
CM034316.1	RepeatMasker	DNA/Kolobok-E	22558934	22559100	988	-	.	ID="RND-5_FAMILY-12967";Tend="1391";Tstart="1230";shortTE="F";uid="0aa0763f-5076-4b2a-82ff-0f315b898c68"
CM034316.1	RepeatMasker	Unknown	6529671	6529834	1087	-	.	ID="RND-5_FAMILY-1122";Tend="1427";Tstart="1261";shortTE="F";uid="c0e6f769-3bda-4ffb-a0d0-4d67fa8f37eb"
CM034316.1	RepeatMasker	Unknown	50928874	50929498	3953	-	.	ID="RND-5_FAMILY-177";Tend="1457";Tstart="868";shortTE="F";uid="8da7e2b9-423a-4de7-ab43-18c351815e14"
CM034316.1	RepeatMasker	DNA/hAT-Tip100	105625267	105625736	1591	-	.	ID="RND-6_FAMILY-15664";Tend="1035";Tstart="604";shortTE="F";uid="35f40211-83c5-4cfb-8ee8-592bcdad6924"
CM034316.1	RepeatMasker	LTR/Pao	29853428	29853742	727	-	.	ID="RND-1_FAMILY-310";Tend="1211";Tstart="866";shortTE="F";uid="4cea0aa2-8702-4fcc-9388-a290bd9d323e"
CM034316.1	RepeatMasker	LINE/I	87521453	87521689	431	-	.	ID="RND-5_FAMILY-1186";Tend="953";Tstart="714";shortTE="F";uid="4df52073-397d-498e-98a7-00c3842d38f4"
CM034316.1	RepeatMasker	Unknown	40642706	40642881	500	-	.	ID="RND-5_FAMILY-380";Tend="1535";Tstart="1350";shortTE="F";uid="efd84976-5932-42ea-a9f4-d74213810dd5"
CM034316.1	RepeatMasker	DNA/TcMar-m44?	47287542	47287716	636	-	.	ID="DNA4-9B_AP";Tend="179";Tstart="3";shortTE="F";uid="642c0f4c-00d1-4047-8910-f9605277cdc4"
CM034316.1	RepeatMasker	DNA/Ginger-1	93129303	93129660	3070	-	.	ID="rnd-6_family-1577";Tend="1395";Tstart="909";shortTE="F";uid="4b0aa598-127a-4615-9f2e-ba3c0e1c15bf"
CM034316.1	RepeatMasker	DNA/P	62255586	62255728	440	-	.	ID="P-4_AP";Tend="138";Tstart="1";shortTE="F";uid="4cc79c7c-2dc4-47da-a6bc-b9118a8bfbdd"
CM034316.1	RepeatMasker	DNA/hAT-Ac	29146477	29147052	2782	-	.	ID="RND-6_FAMILY-1153";Tend="1397";Tstart="771";shortTE="F";uid="76bcbc7f-a9ae-44fd-b777-8083febe1d82"
CM034316.1	RepeatMasker	LINE/L2	44247929	44248102	451	-	.	ID="RND-6_FAMILY-455";Tend="1446";Tstart="1283";shortTE="F";uid="9c47425e-b4ca-4fa6-899b-b74cd8029853"
CM034316.1	RepeatMasker	DNA/Kolobok-E	75763224	75763618	2621	-	.	ID="RND-5_FAMILY-2296";Tend="1322";Tstart="964";shortTE="F";uid="1a49a5ee-ecbc-4a75-ad1e-8ce6fb3f713d"
CM034316.1	RepeatMasker	DNA/hAT-Tip100	77177664	77177916	488	-	.	ID="rnd-6_family-9147";Tend="2056";Tstart="1852";shortTE="F";uid="c1224ea1-aac5-4028-9e02-57c9cf12ac4e"
CM034316.1	RepeatMasker	DNA	77837168	77837418	607	-	.	ID="DNA4-2_AP";Tend="286";Tstart="6";shortTE="F";uid="4359eb91-730f-4f25-8750-faf141837fa4"
CM034316.1	RepeatMasker	Unknown	50030790	50031087	1608	-	.	ID="RND-1_FAMILY-247";Tend="1245";Tstart="936";shortTE="F";uid="93a903e2-bb82-4d22-8e4e-be35b3b4d5cd"
CM034316.1	RepeatMasker	Unknown	6262615	6264637	12745	-	.	ID="RND-1_FAMILY-330";TEgroup="ctg_1%7CRND-1_FAMILY-330%7C1";Tend="3341";Tstart="1762";shortTE="F";uid="672c2ce7-934d-40a8-b49c-2bc7c44d481a"
CM034316.1	RepeatMasker	Retroposon?	11214920	11215265	1076	-	.	ID="RND-6_FAMILY-13034";Tend="1384";Tstart="1067";shortTE="F";uid="4b357b24-ae63-4f6c-9130-f1f9647fa63d"
CM034316.1	RepeatMasker	DNA	55545883	55546349	2519	-	.	ID="RND-6_FAMILY-1863";Tend="1384";Tstart="928";shortTE="F";uid="544b291d-b169-4d20-acce-8ce792ad9896"
CM034316.1	RepeatMasker	Unknown	126799694	126799838	489	-	.	ID="RND-5_FAMILY-2217";Tend="968";Tstart="787";shortTE="F";uid="837ec278-3b4b-47fc-aac3-00fde107d526"
CM034316.1	RepeatMasker	Retroposon?	53336845	53337234	1396	-	.	ID="RND-1_FAMILY-464";Tend="2658";Tstart="2278";shortTE="F";uid="4f8f1d48-eb9d-46cf-92d9-86658e3e7561"
CM034316.1	RepeatMasker	DNA	37404103	37404352	1149	-	.	ID="RND-6_FAMILY-11260";Tend="5581";Tstart="5331";shortTE="F";uid="9c24abfc-cee1-4ef6-b4b2-1aaf52161365"
CM034316.1	RepeatMasker	Unknown	64641539	64641746	1756	-	.	ID="RND-5_FAMILY-5208";Tend="1464";Tstart="1256";shortTE="F";uid="494eb47d-af45-4f58-ac76-531a53cc7a19"
CM034316.1	RepeatMasker	DNA/Ginger-2	22025236	22025443	664	-	.	ID="RND-6_FAMILY-14493";Tend="590";Tstart="374";shortTE="F";uid="86847e18-3102-4343-ba79-d4ccc3e1e295"
CM034316.1	RepeatMasker	DNA/Ginger-1	65489174	65490390	9476	-	.	ID="RND-5_FAMILY-4248";Tend="2090";Tstart="875";shortTE="F";uid="93cf25f5-d274-47dc-abe6-52529a947587"
CM034316.1	RepeatMasker	LINE/L2	61295374	61296910	9866	-	.	ID="RND-5_FAMILY-97";Tend="2310";Tstart="740";shortTE="F";uid="47f264d0-f4ad-4789-8168-53fa4de210b6"
CM034316.1	RepeatMasker	DNA/MULE-MuDR	102192953	102193225	800	-	.	ID="DNA8-28B_AP";Tend="859";Tstart="589";shortTE="F";uid="2cc13290-1e7f-4795-83b2-9ce8093689ad"
CM034316.1	RepeatMasker	Unknown	128284576	128284848	1327	-	.	ID="RND-6_FAMILY-46022";Tend="2698";Tstart="2426";shortTE="F";uid="295db8de-7737-4bf4-906b-771d5a61b27c"
CM034316.1	RepeatMasker	DNA/Kolobok-E	37785609	37785871	581	-	.	ID="RND-1_FAMILY-388";Tend="3568";Tstart="3297";shortTE="F";uid="0babca8c-e1b0-49a8-adbf-0c284e71933a"
CM034316.1	RepeatMasker	DNA/hAT-Tip100	90542916	90543134	528	-	.	ID="RND-6_FAMILY-6831";Tend="2538";Tstart="2320";shortTE="F";uid="89f2af09-c791-4734-b91e-43d4e0a068f8"
CM034316.1	RepeatMasker	Unknown	138805488	138806180	2793	-	.	ID="RND-5_FAMILY-777";TEgroup="ctg_1%7CRND-5_FAMILY-777%7C5";Tend="1608";Tstart="768";shortTE="F";uid="ed5b50f3-f5fc-4d94-8391-c5244795344f"
CM034316.1	RepeatMasker	Unknown	50433421	50433632	1080	-	.	ID="RND-1_FAMILY-274";Tend="1018";Tstart="823";shortTE="F";uid="b67ab1ff-b7a1-4b6a-941c-0030c56e3d8c"
CM034316.1	RepeatMasker	DNA	95627821	95628218	1896	-	.	ID="TTAA3B_AP";Tend="436";Tstart="30";shortTE="F";uid="6a77191b-62e6-4916-8d30-f318ed6722f0"
CM034316.1	RepeatMasker	Retroposon?	47980788	47981098	592	-	.	ID="RND-6_FAMILY-10695";Tend="1708";Tstart="1398";shortTE="F";uid="c83a37de-2da0-4382-80c3-ae0b0a8fdbe2"
CM034316.1	RepeatMasker	LTR/Gypsy	86722819	86723025	782	-	.	ID="RND-5_FAMILY-3183";Tend="933";Tstart="723";shortTE="F";uid="9aaf9439-6f9d-47aa-9ae9-7dccca5e5576"
CM034316.1	RepeatMasker	DNA/TcMar-m44?	110826140	110826298	796	-	.	ID="RND-6_FAMILY-10880";Tend="2176";Tstart="2007";shortTE="F";uid="48951905-d40e-46df-b98a-fd630bd86cb3"
CM034316.1	RepeatMasker	Unknown	70336818	70337125	2336	-	.	ID="RND-1_FAMILY-21";Tend="1276";Tstart="944";shortTE="F";uid="d150a33d-7b22-4ed7-8556-47f10f07c9e3"
CM034316.1	RepeatMasker	Unknown	95807302	95807542	829	-	.	ID="RND-4_FAMILY-362";Tend="1117";Tstart="868";shortTE="F";uid="cd21279a-0386-4aea-83d1-6b656fe9ff7d"
CM034316.1	RepeatMasker	DNA/Kolobok-E	64065062	64065207	1838	-	.	ID="rnd-1_family-238";Tend="3557";Tstart="3170";shortTE="F";uid="20727a94-137e-446f-8f74-a9e098afe501"
CM034316.1	RepeatMasker	DNA/hAT	108255671	108255805	408	-	.	ID="DNA8-85_AP";Tend="153";Tstart="5";shortTE="F";uid="562155c6-6bc7-46a8-b2cf-c68c8693c6d7"
CM034316.1	RepeatMasker	DNA	115361937	115362279	908	-	.	ID="ttaa2c_ap";Tend="396";Tstart="43";shortTE="F";uid="69cea439-d70a-493d-8e99-4409802a78e6"
CM034316.1	RepeatMasker	Retroposon?	75022883	75022983	400	-	.	ID="RND-6_FAMILY-6209";Tend="3263";Tstart="3165";shortTE="F";uid="e4f38319-4efe-4446-86fb-4b03ed832c4d"
CM034316.1	RepeatMasker	Unknown	20815038	20815556	4329	-	.	ID="RND-5_FAMILY-1489";Tend="2337";Tstart="1818";shortTE="F";uid="1c0a9c45-167c-42ee-987d-d30a6882ce51"
CM034316.1	RepeatMasker	DNA/hAT-hAT19	36039235	36039490	1015	-	.	ID="DNA8-96_AP";Tend="659";Tstart="446";shortTE="F";uid="c3db3fdb-77e7-4890-a486-a90792d71c4a"
CM034316.1	RepeatMasker	DNA/hAT-Tip100	92915931	92918461	12008	-	.	ID="HAT-15_LMI";Tend="5407";Tstart="2828";shortTE="F";uid="af7242c6-7671-451d-b58e-29c935db57f5"
CM034316.1	RepeatMasker	LINE/L2	109364908	109369183	5652	-	.	ID="RND-5_FAMILY-97";Tend="4894";Tstart="720";shortTE="F";uid="06e26160-b319-4932-b1b7-3ad7473ef8f0"
CM034316.1	RepeatMasker	Unknown	36621813	36622359	4263	-	.	ID="RND-6_FAMILY-36477";Tend="1290";Tstart="744";shortTE="F";uid="36e5c485-79ff-414f-b644-9eff7bc51556"
CM034316.1	RepeatMasker	LTR/Gypsy	146481750	146481851	460	-	.	ID="RND-6_FAMILY-5274";Tend="4175";Tstart="4074";shortTE="F";uid="f4621369-24bc-4312-9b50-09cf2a9b000a"
CM034316.1	RepeatMasker	DNA/hAT	107225928	107226493	4250	-	.	ID="RND-1_FAMILY-45";Tend="1428";Tstart="863";shortTE="F";uid="3a965074-6264-4a1f-8f33-f46719b70e5a"
CM034316.1	RepeatMasker	DNA	129205484	129205946	1438	-	.	ID="RND-5_FAMILY-463";Tend="1338";Tstart="895";shortTE="F";uid="0686d7e0-f119-4b29-9551-c844b5100134"
CM034316.1	RepeatMasker	DNA/P	14095799	14096097	497	-	.	ID="RND-6_FAMILY-10140";Tend="3290";Tstart="2990";shortTE="F";uid="5d310488-c1e8-4e2e-b994-0bf2cd2d12c5"
CM034316.1	RepeatMasker	DNA	18254004	18254129	661	-	.	ID="RND-4_FAMILY-67";Tend="1093";Tstart="966";shortTE="F";uid="34bcf9c2-48f3-4a98-8750-6250bda18adc"
CM034316.1	RepeatMasker	DNA/Ginger-1	24026194	24026800	1493	-	.	ID="RND-6_FAMILY-58578";Tend="1584";Tstart="930";shortTE="F";uid="c82e99de-4d3c-4daa-97bc-8346c87cd6e5"
CM034316.1	RepeatMasker	LTR/Gypsy	138775357	138775781	688	-	.	ID="RND-6_FAMILY-19289";Tend="2460";Tstart="2067";shortTE="F";uid="ac2dd319-f7bc-4669-9635-ff2977682208"
CM034316.1	RepeatMasker	DNA/Ginger-1	128040007	128040492	1648	-	.	ID="RND-6_FAMILY-22636";Tend="4755";Tstart="4294";shortTE="F";uid="d2ab2f7d-bdeb-4968-87b6-9a24728044cd"
CM034316.1	RepeatMasker	DNA/Kolobok-E	124285441	124286306	3280	-	.	ID="RND-6_FAMILY-1722";Tend="2565";Tstart="1635";shortTE="F";uid="e7e14f6e-ae6c-48fc-b2d1-70467dc708d6"
CM034316.1	RepeatMasker	DNA/Kolobok-E	140069332	140071192	12674	-	.	ID="KOLOBOKE-3_AP";Tend="4783";Tstart="2946";shortTE="F";uid="44936128-a93a-48a6-a7a2-e7052992c823"
CM034316.1	RepeatMasker	DNA/hAT?	20577535	20577712	630	-	.	ID="RND-6_FAMILY-19891";Tend="1351";Tstart="1179";shortTE="F";uid="e5544079-415f-40e8-85a0-edd596ee5cf6"
CM034316.1	RepeatMasker	Retroposon?	19329842	19330754	5224	-	.	ID="RND-6_FAMILY-10695";Tend="1767";Tstart="911";shortTE="F";uid="6a886fce-ec90-4294-ba11-428c77f59489"
CM034316.1	RepeatMasker	DNA/MULE-NOF	138099539	138100020	3215	-	.	ID="RND-6_FAMILY-1228";Tend="1242";Tstart="771";shortTE="F";uid="36930269-8666-48fa-91bc-c3756991fb1e"
CM034316.1	RepeatMasker	DNA/Kolobok-E	115882017	115882301	1860	-	.	ID="RND-5_FAMILY-3451";Tend="2146";Tstart="1858";shortTE="F";uid="2bd8061f-2c41-421d-9c54-b18ea352adcd"
CM034316.1	RepeatMasker	DNA/Ginger-1	17053963	17054190	1250	-	.	ID="RND-6_FAMILY-9942";Tend="852";Tstart="638";shortTE="F";uid="c55d13fe-7bdb-4ee6-9b1c-fcc0fc91c6b5"
CM034316.1	RepeatMasker	DNA/MULE-MuDR	34338708	34338813	503	-	.	ID="MUDR8X_AP";Tend="112";Tstart="4";shortTE="F";uid="e1f8e030-97db-43e7-85ea-85f838a5e185"
CM034316.1	RepeatMasker	Retroposon?	10211216	10211352	669	-	.	ID="RND-1_FAMILY-236";Tend="1867";Tstart="1737";shortTE="F";uid="21ed966a-bb23-4009-897e-8c26e7a69569"
CM034316.1	RepeatMasker	DNA/MULE-MuDR	26519055	26519505	487	-	.	ID="MUDR12X_AP";Tend="442";Tstart="69";shortTE="F";uid="bf2b71db-d624-46e9-8a53-0d03e1ebac4e"
CM034316.1	RepeatMasker	Retroposon?	4995047	4995197	492	-	.	ID="RND-5_FAMILY-377";Tend="151";Tstart="1";shortTE="F";uid="67e9a125-8599-425c-a05c-823d0fd94135"
CM034316.1	RepeatMasker	DNA	108184176	108184603	2995	-	.	ID="RND-5_FAMILY-463";Tend="1324";Tstart="887";shortTE="F";uid="f48e4406-a087-4caf-986e-e33eff4e593f"
CM034316.1	RepeatMasker	DNA/hAT	65270113	65270503	994	-	.	ID="RND-6_FAMILY-6962";Tend="1119";Tstart="679";shortTE="F";uid="f50714cd-8633-4bb9-8b5d-62cd564fd60b"
CM034316.1	RepeatMasker	DNA/Kolobok-E	95564881	95565627	2301	-	.	ID="RND-6_FAMILY-675";Tend="1670";Tstart="849";shortTE="F";uid="6e14856f-501b-48c3-860c-0df49e8933a1"
CM034316.1	RepeatMasker	DNA/Ginger-2	77316210	77316419	927	-	.	ID="GINGER2-1_AP";Tend="2839";Tstart="2649";shortTE="F";uid="914c4570-f394-4cad-9f94-e7bcb20e9853"
CM034316.1	RepeatMasker	Unknown	147802099	147802514	1262	-	.	ID="RND-1_FAMILY-9";Tend="1584";Tstart="1143";shortTE="F";uid="c275e728-8537-4ec2-a1a3-7e2bb137a1da"
CM034316.1	RepeatMasker	DNA/hAT-Tip100	71659648	71659888	1525	-	.	ID="DNA8-106_AP";Tend="734";Tstart="494";shortTE="F";uid="8c41ed12-ed89-4b52-8844-5074565e26ea"
CM034316.1	RepeatMasker	LINE/R1	54173424	54173626	1460	-	.	ID="RND-5_FAMILY-41";Tend="6155";Tstart="5954";shortTE="F";uid="13b03458-6520-46a7-beb9-6f092cb5874e"
CM034316.1	RepeatMasker	Retroposon?	76426502	76426704	652	-	.	ID="RND-6_FAMILY-10695";Tend="2116";Tstart="1945";shortTE="F";uid="d5caba37-372c-41ac-b983-a570315aab0c"
CM034316.1	RepeatMasker	DNA/Ginger-1	55842399	55843019	1371	-	.	ID="RND-6_FAMILY-9942";Tend="1345";Tstart="717";shortTE="F";uid="3004b786-0142-4222-997e-86a333b77d54"
CM034316.1	RepeatMasker	DNA/hAT-hAT19	20363894	20364061	875	-	.	ID="RND-6_FAMILY-6784";Tend="2369";Tstart="2201";shortTE="F";uid="3ae9c2d5-8c29-463f-84c4-0d828cb5a43b"
CM034316.1	RepeatMasker	DNA/Ginger-1	22707949	22708146	1215	-	.	ID="RND-5_FAMILY-6062";Tend="1826";Tstart="1619";shortTE="F";uid="23d0c891-4e85-4bcf-bf63-4ea0f5251db1"
CM034316.1	RepeatMasker	DNA/Ginger-1	68765523	68765960	1893	-	.	ID="RND-5_FAMILY-6062";Tend="2085";Tstart="1618";shortTE="F";uid="ef9794af-7c8c-4a53-8a0f-bca39812513a"
CM034316.1	RepeatMasker	DNA/Ginger-1	124266085	124266221	1575	-	.	ID="RND-6_FAMILY-3774";Tend="2105";Tstart="1380";shortTE="F";uid="4a2d4165-6854-4355-bfec-47c4218ab3ec"
CM034316.1	RepeatMasker	DNA/Ginger-1	112106741	112106898	974	-	.	ID="RND-6_FAMILY-4572";Tend="946";Tstart="786";shortTE="F";uid="beac1d44-4b9a-4347-a8b2-8fc0a1873641"
CM034316.1	RepeatMasker	DNA	7036905	7037258	802	-	.	ID="RND-5_FAMILY-3782";Tend="1487";Tstart="1137";shortTE="F";uid="f9f27ca4-75ce-4b24-b161-86a17a5d72b1"
CM034316.1	RepeatMasker	Retroposon?	13051814	13052156	1712	-	.	ID="RND-6_FAMILY-10695";Tend="1779";Tstart="1397";shortTE="F";uid="b66b388c-835f-4a5e-a13e-2d1b3107922f"
CM034316.1	RepeatMasker	Unknown	14773318	14773836	1228	-	.	ID="RND-6_FAMILY-7746";Tend="2840";Tstart="2322";shortTE="F";uid="a8f601a9-2680-4659-801e-c1c8f62ab041"
CM034316.1	RepeatMasker	DNA/Ginger-1	127104841	127105412	2668	-	.	ID="RND-5_FAMILY-6062";Tend="2125";Tstart="1530";shortTE="F";uid="6dd1fea2-ec0b-4e30-a11c-92c5d5d9bc2c"
CM034316.1	RepeatMasker	Unknown	86626402	86626507	404	-	.	ID="RND-6_FAMILY-7125";Tend="536";Tstart="411";shortTE="F";uid="d7ca15e1-65db-4d75-b534-3bc3b51c5927"
CM034316.1	RepeatMasker	LINE/I-Jockey	13401443	13405613	32161	-	.	ID="RND-1_FAMILY-401";Tend="5167";Tstart="1003";shortTE="F";uid="219d8796-3db0-42df-a920-58b9262703a6"
CM034316.1	RepeatMasker	Unknown	5379294	5381988	14936	-	.	ID="RND-6_FAMILY-24222";TEgroup="ctg_1%7CRND-6_FAMILY-24222%7C2";Tend="2268";Tstart="6";shortTE="F";uid="d40877dd-cab4-4604-8906-ca29f6249a32"
CM034316.1	RepeatMasker	DNA/Ginger-1	22876080	22876239	473	-	.	ID="RND-6_FAMILY-9942";Tend="1034";Tstart="872";shortTE="F";uid="493d97ed-f627-497f-8aa5-d573af31e57e"
CM034316.1	RepeatMasker	DNA/hAT-hAT19	22281266	22281457	583	-	.	ID="RND-5_FAMILY-7214";Tend="1570";Tstart="1370";shortTE="F";uid="9faf7b5a-a22d-494f-90ce-81e3bd5aa6de"
CM034316.1	RepeatMasker	DNA	34768439	34769087	2551	-	.	ID="DNA8-31_AP";Tend="595";Tstart="37";shortTE="F";uid="a645e4ca-1197-4d56-95bf-0d87c97bb67e"
CM034316.1	RepeatMasker	DNA	100725265	100725703	2569	-	.	ID="TTAA3B_AP";Tend="436";Tstart="1";shortTE="F";uid="0c8c474d-57e9-4075-a8e8-6bee32ad0100"
CM034316.1	RepeatMasker	DNA/hAT-Charlie	25873053	25873490	436	-	.	ID="RND-6_FAMILY-29124";TEgroup="ctg_1%7CRND-6_FAMILY-29124%7C1";Tend="2969";Tstart="1275";shortTE="F";uid="bf088fb4-eaef-4101-823c-abfc1ce4abc7"
CM034316.1	RepeatMasker	Unknown	44481733	44482559	2894	-	.	ID="RND-1_FAMILY-18";Tend="1264";Tstart="477";shortTE="F";uid="6df43c1b-93b1-441c-8f7f-7afb3b6b6889"
CM034316.1	RepeatMasker	Retroposon?	78989371	78989507	479	-	.	ID="RND-6_FAMILY-13511";TEgroup="ctg_1%7CRND-6_FAMILY-13511%7C14";Tend="922";Tstart="834";shortTE="F";uid="2d3a438d-e7eb-431f-a469-d1e9f6cb8f3d"
CM034316.1	RepeatMasker	DNA/hAT	9408395	9408692	2068	-	.	ID="RND-1_FAMILY-45";Tend="1162";Tstart="864";shortTE="F";uid="46e30ab0-ffdb-4a36-86cd-a557c7515ac4"
CM034316.1	RepeatMasker	DNA/Kolobok-E	2763678	2763918	961	-	.	ID="RND-5_FAMILY-5644";Tend="1535";Tstart="1276";shortTE="F";uid="4b831b06-4807-475d-a664-ccbb91e3939c"
CM034316.1	RepeatMasker	Unknown	22745622	22745897	1922	-	.	ID="RND-1_FAMILY-17";Tend="1216";Tstart="936";shortTE="F";uid="69f5b66d-b076-4cc8-ba19-2d62a2aa3b05"
CM034316.1	RepeatMasker	DNA/PIF-Harbinger	83478673	83479201	1147	-	.	ID="HARB-1_AP";Tend="541";Tstart="10";shortTE="F";uid="438b4f66-dbbe-49ed-9a49-edd69113ab0f"
CM034316.1	RepeatMasker	RC/Helitron	127593542	127593710	825	-	.	ID="RND-6_FAMILY-11046";Tend="1180";Tstart="1012";shortTE="F";uid="deace821-1df8-48c2-ba31-b6b7b74cd0c4"
CM034316.1	RepeatMasker	Retroposon?	26520385	26520730	650	-	.	ID="RND-6_FAMILY-3337";TEgroup="ctg_1%7CRND-6_FAMILY-3337%7C2";Tend="2218";Tstart="1977";shortTE="F";uid="ec7a637e-63b4-4803-8006-202d5c1b165a"
CM034316.1	RepeatMasker	DNA	69213411	69213667	820	-	.	ID="dna4-1_ap";Tend="412";Tstart="160";shortTE="F";uid="d50b59c2-1046-46f4-8b0d-1b962f9e1697"
CM034316.1	RepeatMasker	DNA/hAT	67183721	67183922	564	-	.	ID="RND-5_FAMILY-1775";Tend="2655";Tstart="2482";shortTE="F";uid="1bdd1d12-1282-4e0a-b73f-ca1a9a869551"
CM034316.1	RepeatMasker	DNA/hAT-Tip100	54406278	54406528	597	-	.	ID="RND-6_FAMILY-10387";Tend="1696";Tstart="1448";shortTE="F";uid="7562f433-fe91-41d5-9907-6d3b44fadc71"
CM034316.1	RepeatMasker	DNA/hAT	78317076	78318095	8217	-	.	ID="RND-1_FAMILY-478";Tend="1846";Tstart="826";shortTE="F";uid="e134c9c7-cd6f-43bc-8172-1d0a03f1cbff"
CM034316.1	RepeatMasker	Retroposon?	22411887	22413200	2022	-	.	ID="SINE2-1_AP";Tend="1761";Tstart="249";shortTE="F";uid="e5e7611d-dec0-4210-a62c-a19fc9b086ae"
CM034316.1	RepeatMasker	Unknown	68379812	68379917	421	-	.	ID="RND-6_FAMILY-15583";Tend="1413";Tstart="1299";shortTE="F";uid="3ad1a273-9604-4ca6-9fc3-27c531ebdcc0"
CM034316.1	RepeatMasker	DNA/MULE-MuDR	107246316	107246481	1055	-	.	ID="RND-5_FAMILY-2258";Tend="1054";Tstart="894";shortTE="F";uid="50f7d13a-ef58-40de-99d5-41cffb3677aa"
CM034316.1	RepeatMasker	LINE/R1	44306443	44306846	2123	-	.	ID="RND-1_FAMILY-110";Tend="1396";Tstart="1017";shortTE="F";uid="bd95152b-3cd6-4aef-8215-5fa8a201f3b2"
CM034316.1	RepeatMasker	DNA	62090139	62090506	747	-	.	ID="DNA4-2_AP";Tend="360";Tstart="1";shortTE="F";uid="d5878e1c-768a-4545-9950-b2f9bbd5b699"
CM034316.1	RepeatMasker	Retroposon?	95624571	95624941	812	-	.	ID="RND-6_FAMILY-20820";Tend="2268";Tstart="1881";shortTE="F";uid="005f0fe0-bcc9-4a2a-bb24-c10ec83aa855"
CM034316.1	RepeatMasker	DNA	43496834	43497138	466	-	.	ID="TTAA2D_AP";TEgroup="ctg_1%7CTTAA2D_AP%7C1";Tend="235";Tstart="1";shortTE="T";uid="0fbcfb0b-35b0-424f-b8f3-16f8f824021a"
CM034316.1	RepeatMasker	Unknown	17819542	17820024	681	-	.	ID="RND-5_FAMILY-1365";Tend="1655";Tstart="1154";shortTE="F";uid="ff052b38-6036-4f63-b362-b709bea0897d"
CM034316.1	RepeatMasker	DNA	66734785	66735252	835	-	.	ID="TTAA2D_AP";Tend="431";Tstart="1";shortTE="F";uid="b6d9bb8e-292f-4cae-b1f0-c852d6b02641"
CM034316.1	RepeatMasker	Unknown	44276634	44276810	708	-	.	ID="RND-1_FAMILY-380";Tend="1000";Tstart="838";shortTE="F";uid="9e00335e-37be-4302-bfd6-aaaa785a59d3"
CM034316.1	RepeatMasker	DNA/Kolobok-E	2568624	2568799	529	-	.	ID="RND-5_FAMILY-5644";Tend="1162";Tstart="962";shortTE="F";uid="fff110ce-5349-4310-bf48-9ff865199c43"
CM034316.1	RepeatMasker	RC/Helitron	44042461	44042582	751	-	.	ID="RND-5_FAMILY-190";Tend="1807";Tstart="1679";shortTE="F";uid="2df8427a-ef1a-44b2-8397-dbae73a7dcb6"
CM034316.1	RepeatMasker	DNA/hAT	22751118	22751741	2934	-	.	ID="RND-1_FAMILY-45";Tend="1446";Tstart="772";shortTE="F";uid="62c5bd63-dd55-46c1-8bec-df180b7a2276"
CM034316.1	RepeatMasker	DNA/Kolobok-E	28923397	28923541	528	-	.	ID="RND-5_FAMILY-4371";Tend="904";Tstart="765";shortTE="F";uid="cc89cddf-f7fa-4cb2-a573-d61d017062fc"
CM034316.1	RepeatMasker	DNA/Kolobok-E	79297936	79298112	622	-	.	ID="RND-6_FAMILY-19218";Tend="925";Tstart="740";shortTE="F";uid="73fd2640-56de-42a0-8565-519f693919de"
CM034316.1	RepeatMasker	DNA/Ginger-1	50554974	50555408	2155	-	.	ID="RND-5_FAMILY-6062";Tend="2119";Tstart="1656";shortTE="F";uid="e2abf621-fa67-4c87-83b6-ba1de4ca88be"
CM034316.1	RepeatMasker	RC/Helitron	16289582	16289732	966	-	.	ID="RND-1_FAMILY-182";Tend="1804";Tstart="1650";shortTE="F";uid="69c68f3a-e382-4fee-87af-541a0b4709e7"
CM034316.1	RepeatMasker	DNA/hAT-hAT19	111355037	111355260	1317	-	.	ID="RND-6_FAMILY-4525";Tend="1560";Tstart="1325";shortTE="F";uid="dd108bb0-f8fd-4aa6-8e59-0f7901b3f882"
CM034316.1	RepeatMasker	DNA/Kolobok-E	79550720	79550839	469	-	.	ID="RND-6_FAMILY-8911";Tend="1413";Tstart="1294";shortTE="F";uid="18bfadcd-43c9-4630-b504-8ebf4cdeaded"
CM034316.1	RepeatMasker	DNA/Sola-2	76682629	76683275	4158	-	.	ID="RND-6_FAMILY-24822";Tend="784";Tstart="205";shortTE="F";uid="1943b072-abfc-4b7d-bf20-b431bf600a11"
CM034316.1	RepeatMasker	DNA/Maverick	44767379	44767625	1391	-	.	ID="RND-6_FAMILY-24706";Tend="2559";Tstart="2305";shortTE="F";uid="a90fc8c4-ccd2-4a2a-8742-0f18493e0671"
CM034316.1	RepeatMasker	Retroposon?	34795682	34795979	3818	-	.	ID="RND-6_FAMILY-11938";Tend="2180";Tstart="1000";shortTE="F";uid="c002f198-215a-4b80-a602-d51c099d1e6f"
CM034316.1	RepeatMasker	DNA/PiggyBac	145200574	145201080	726	-	.	ID="piggybac-n3_lsal";Tend="1596";Tstart="598";shortTE="F";uid="11587f5b-ffc8-4cb2-bcd3-2b1794f5570b"
CM034316.1	RepeatMasker	LINE/L2	136522953	136523826	6352	-	.	ID="RND-6_FAMILY-23366";Tend="877";Tstart="47";shortTE="F";uid="35c3610f-508a-4254-9d9b-49ea241997a1"
CM034316.1	RepeatMasker	Retroposon?	100013273	100013424	466	-	.	ID="RND-6_FAMILY-13193";Tend="1101";Tstart="946";shortTE="F";uid="8c14587a-21c2-4e80-bc0e-7e5a585fae70"
CM034316.1	RepeatMasker	Unknown	36598853	36599721	7119	-	.	ID="RND-1_FAMILY-208";Tend="1485";Tstart="608";shortTE="F";uid="4e717e2f-0131-403b-8b89-3e2c6cd498e9"
CM034316.1	RepeatMasker	Unknown	120983256	120984565	2281	-	.	ID="RND-5_FAMILY-175";TEgroup="ctg_1%7CRND-5_FAMILY-175%7C3";Tend="1562";Tstart="33";shortTE="F";uid="81a5e8b0-ad08-4778-9ec8-9928a1f1e557"
CM034316.1	RepeatMasker	DNA	78512491	78512813	1520	-	.	ID="ttaa3b_ap";Tend="333";Tstart="1";shortTE="F";uid="3a5cc801-a3e5-49d0-99b9-e2be68dccd48"
CM034316.1	RepeatMasker	Unknown	21697606	21697856	1748	-	.	ID="RND-6_FAMILY-21847";Tend="1455";Tstart="1220";shortTE="F";uid="eb8d8609-57a1-48ee-9a61-4e1ac19cb870"
CM034316.1	RepeatMasker	Unknown	45895379	45895691	2196	-	.	ID="RND-1_FAMILY-352";Tend="936";Tstart="670";shortTE="F";uid="789b54c4-750e-4154-8656-b480111028db"
CM034316.1	RepeatMasker	DNA/TcMar-Tc1	46358792	46358914	736	-	.	ID="RND-6_FAMILY-25161";Tend="991";Tstart="864";shortTE="F";uid="33f63eb3-5686-4954-bc93-6aeafb059e59"
CM034316.1	RepeatMasker	Unknown	6558399	6558984	603	-	.	ID="RND-1_FAMILY-15";TEgroup="ctg_1%7CRND-1_FAMILY-15%7C1";Tend="2463";Tstart="1702";shortTE="T";uid="86a3f881-ce48-4376-8de6-23a1b71d2d2a"
CM034316.1	RepeatMasker	DNA/Sola-1	21117757	21118271	454	-	.	ID="RND-1_FAMILY-80";Tend="2393";Tstart="1827";shortTE="F";uid="c847ea31-0cfc-447a-bebf-5fc777ff64eb"
CM034316.1	RepeatMasker	Retroposon?	126271603	126272197	2656	-	.	ID="RND-6_FAMILY-15339";Tend="1015";Tstart="406";shortTE="F";uid="de07b921-5c18-4237-9f22-70209c9c2fa6"
CM034316.1	RepeatMasker	LTR/Gypsy	25022390	25022688	1222	-	.	ID="RND-6_FAMILY-7080";Tend="4283";Tstart="3986";shortTE="F";uid="b3d845a9-fab1-4613-93f5-56e40116fce2"
CM034316.1	RepeatMasker	DNA/Ginger-1	65919057	65921060	11715	-	.	ID="rnd-6_family-4572";Tend="2451";Tstart="827";shortTE="F";uid="923f7235-a9d1-4a8c-8ef4-d9147d01acf5"
CM034316.1	RepeatMasker	Unknown	75764445	75764653	632	-	.	ID="RND-6_FAMILY-16070";Tend="1056";Tstart="860";shortTE="F";uid="cc78977d-28b1-4725-9d51-404737bc25ae"
CM034316.1	RepeatMasker	LTR/Gypsy	23011738	23013665	6489	-	.	ID="RND-6_FAMILY-342";TEgroup="ctg_1%7CRND-6_FAMILY-342%7C2";Tend="8058";Tstart="603";shortTE="F";uid="8a1d2171-acac-4d75-86e9-5f8c5ea00ac5"
CM034316.1	RepeatMasker	DNA/TcMar-Fot1	107459579	107461002	9135	-	.	ID="RND-5_FAMILY-3559";Tend="2186";Tstart="697";shortTE="F";uid="84264229-5468-4cf9-92ae-f54d3cb52c3e"
CM034316.1	RepeatMasker	Retroposon?	76127465	76127698	409	-	.	ID="RND-6_FAMILY-20820";Tend="1283";Tstart="851";shortTE="F";uid="d09047da-661c-40bc-a112-100d62acc8c8"
CM034316.1	RepeatMasker	Unknown	40399577	40399686	577	-	.	ID="RND-6_FAMILY-392";Tend="2201";Tstart="2103";shortTE="F";uid="abfff4ac-2a00-4434-8056-95d0cbdb353f"
CM034316.1	RepeatMasker	DNA/hAT-Tip100	8360312	8360463	939	-	.	ID="RND-6_FAMILY-5719";Tend="1837";Tstart="1690";shortTE="F";uid="1239b666-700e-4851-8ef6-0b9de047a6ab"
CM034316.1	RepeatMasker	Unknown	104659867	104659980	580	-	.	ID="RND-5_FAMILY-416";Tend="1028";Tstart="911";shortTE="F";uid="a8221512-6662-415d-bc06-0b5539361f4f"
CM034316.1	RepeatMasker	LTR/Gypsy	90695068	90695702	5474	-	.	ID="RND-6_FAMILY-9422";Tend="1856";Tstart="1220";shortTE="F";uid="60a39ab2-ece2-40c3-9402-1693117a3608"
CM034316.1	RepeatMasker	DNA/MULE-MuDR	42827363	42831212	26773	-	.	ID="RND-6_FAMILY-3913";Tend="3576";Tstart="1";shortTE="F";uid="eafc2313-f5d7-4bb8-88b3-16289e5f8a21"
CM034316.1	RepeatMasker	Unknown	143614504	143614867	1268	-	.	ID="RND-6_FAMILY-13844";Tend="308";Tstart="1";shortTE="F";uid="67ce5d8b-394f-4783-9532-8ae671a88be2"
CM034316.1	RepeatMasker	DNA	112753997	112754148	922	-	.	ID="RND-6_FAMILY-4224";Tend="656";Tstart="502";shortTE="F";uid="98afe57a-81d0-440e-8bfc-77182aec3cd1"
CM034316.1	RepeatMasker	DNA	120033143	120033383	1256	-	.	ID="DNA8-69_AP";Tend="315";Tstart="48";shortTE="F";uid="eaa9cb72-456a-491a-9760-773669158180"
CM034316.1	RepeatMasker	Unknown	74774361	74774603	1193	-	.	ID="RND-6_FAMILY-10224";Tend="1263";Tstart="999";shortTE="F";uid="030cd542-077f-42fd-8b17-742b39988bf6"
CM034316.1	RepeatMasker	DNA/Ginger-1	40636604	40636831	1367	-	.	ID="RND-6_FAMILY-1577";Tend="1203";Tstart="973";shortTE="F";uid="61a0e32e-82fb-45ca-98a3-d2d669b1de26"
CM034316.1	RepeatMasker	DNA	32841738	32842191	1380	-	.	ID="TTAA25_AP";Tend="512";Tstart="49";shortTE="F";uid="d46e880f-8b53-42cc-aace-9dd8fa3738a1"
CM034316.1	RepeatMasker	DNA	76181613	76181907	1255	-	.	ID="RND-6_FAMILY-38762";Tend="1122";Tstart="819";shortTE="F";uid="416e6d85-6385-474b-9f71-fe3730474f36"
CM034316.1	RepeatMasker	LINE/L2	21976057	21976861	5546	-	.	ID="RND-1_FAMILY-81";Tend="1244";Tstart="409";shortTE="F";uid="7766c443-9c14-4373-8265-7382c4a4d0c5"
CM034316.1	RepeatMasker	Retroposon	79970112	79970403	1608	-	.	ID="RND-1_FAMILY-10";Tend="1889";Tstart="1572";shortTE="F";uid="2aee248e-28cd-48f9-8d85-508c757292ed"
CM034316.1	RepeatMasker	Unknown	109406244	109406494	1642	-	.	ID="RND-1_FAMILY-248";Tend="1240";Tstart="994";shortTE="F";uid="d783a718-160a-4ad6-9c08-66137f86d3c8"
CM034316.1	RepeatMasker	Retroposon?	50575585	50575874	760	-	.	ID="RND-6_FAMILY-10695";Tend="939";Tstart="651";shortTE="F";uid="84bda056-3d62-474e-9d45-bfa07d4960c1"
CM034316.1	RepeatMasker	Retroposon?	33610873	33611086	749	-	.	ID="RND-6_FAMILY-1018";Tend="976";Tstart="756";shortTE="F";uid="ab8aa802-9430-4fdd-b7be-18188ce88057"
CM034316.1	RepeatMasker	LTR/Pao	21355813	21356230	985	-	.	ID="RND-1_FAMILY-431";Tend="5636";Tstart="5233";shortTE="F";uid="cdbbeb3d-e696-4cd7-aebc-b3a4e238bee4"
CM034316.1	RepeatMasker	DNA	90103082	90103364	772	-	.	ID="RND-6_FAMILY-437";Tend="1009";Tstart="692";shortTE="F";uid="bd4c198d-ec4e-4d06-b7ee-c50b707179b0"
CM034316.1	RepeatMasker	Unknown	131348103	131348238	463	-	.	ID="RND-6_FAMILY-22654";Tend="1048";Tstart="897";shortTE="F";uid="9ba34f5f-8ba4-46f6-85a2-3f2027a29488"
CM034316.1	RepeatMasker	Unknown	43456448	43456789	578	-	.	ID="RND-5_FAMILY-183";Tend="1515";Tstart="1198";shortTE="F";uid="7730c082-d17f-4a87-8363-148cc0099bbf"
CM034316.1	RepeatMasker	Unknown	149753273	149756578	23772	-	.	ID="RND-2_FAMILY-169";Tend="3238";Tstart="1";shortTE="F";uid="976e77f1-8ce6-45be-95c2-a1edc53c3f8a"
CM034316.1	RepeatMasker	Unknown	83606088	83606701	659	-	.	ID="REP-6_LMI";Tend="7332";Tstart="6713";shortTE="F";uid="1093d3a8-22c1-4efe-9407-3491837f0200"
CM034316.1	RepeatMasker	DNA/hAT-hAT19	86730131	86730368	1419	-	.	ID="DNA8-71_AP";Tend="277";Tstart="41";shortTE="F";uid="c41c2058-af51-4f75-8048-936bf760cdf9"
CM034316.1	RepeatMasker	DNA/TcMar-m44?	63991790	63992056	819	-	.	ID="RND-6_FAMILY-10880";Tend="2238";Tstart="1908";shortTE="F";uid="ef5d4df4-be24-4c29-814a-e4d8593437c7"
CM034316.1	RepeatMasker	DNA/TcMar-m44	140864320	140866032	7999	-	.	ID="rnd-6_family-18609";Tend="1802";Tstart="366";shortTE="F";uid="3747457c-3f2c-4bdf-99ac-581d04346441"
CM034316.1	RepeatMasker	DNA/hAT	6731000	6731189	1353	-	.	ID="DNA8-53B_AP";Tend="410";Tstart="207";shortTE="F";uid="968d8d15-cca1-4043-8f4b-a36352be3844"
CM034316.1	RepeatMasker	DNA	34824592	34824755	496	-	.	ID="dna4-2_ap";Tend="268";Tstart="80";shortTE="F";uid="44acf552-391d-4645-8f5d-f4a1a196864b"
CM034316.1	RepeatMasker	DNA/hAT-Charlie	6070276	6070476	1111	-	.	ID="RND-6_FAMILY-13559";Tend="1267";Tstart="1058";shortTE="F";uid="e9b0936b-a8c5-488b-b7b3-aae668217e50"
CM034316.1	RepeatMasker	DNA	63557326	63557736	1123	-	.	ID="DNA4-2_AP";Tend="589";Tstart="209";shortTE="F";uid="f5083ad0-44bf-4338-8831-0f4a6a89ce71"
CM034316.1	RepeatMasker	DNA/hAT	18698994	18699197	589	-	.	ID="RND-5_FAMILY-6413";Tend="949";Tstart="749";shortTE="F";uid="8915bafd-3e61-4f5f-b20c-a125ab58e987"
CM034316.1	RepeatMasker	Retroposon?	13093584	13094382	4580	-	.	ID="RND-1_FAMILY-236";Tend="1796";Tstart="1015";shortTE="F";uid="64407c01-15ae-4233-a58a-70e32baa8b30"
CM034316.1	RepeatMasker	DNA/MULE-MuDR	7654330	7654475	791	-	.	ID="RND-1_FAMILY-384";Tend="1282";Tstart="1142";shortTE="F";uid="fcf0f60c-2fe1-4019-8048-b9ba1372211e"
CM034316.1	RepeatMasker	Retroposon?	23315319	23315978	977	-	.	ID="RND-6_FAMILY-10695";TEgroup="ctg_1%7CRND-6_FAMILY-10695%7C25";Tend="1789";Tstart="1170";shortTE="F";uid="d6b5ecbb-7898-41ea-9871-b31177db0f8a"
CM034316.1	RepeatMasker	DNA	18871440	18871912	766	-	.	ID="DNAX-2_AP";Tend="467";Tstart="31";shortTE="F";uid="60274452-7882-49c8-853c-7eb438deca1f"
CM034316.1	RepeatMasker	Retroposon?	94619043	94619151	612	-	.	ID="RND-4_FAMILY-853";Tend="1259";Tstart="1152";shortTE="F";uid="4729d36b-4e03-44a4-9c5c-1c87243f8e01"
CM034316.1	RepeatMasker	DNA	107181404	107181869	3052	-	.	ID="DNA8-31_AP";Tend="489";Tstart="1";shortTE="F";uid="1a2664d3-56ed-4c72-ad90-a4f115ac4948"
CM034316.1	RepeatMasker	DNA/P	33380790	33382923	17785	-	.	ID="RND-5_FAMILY-994";Tend="3307";Tstart="1220";shortTE="F";uid="8fb51195-19e2-494e-a640-40f438f739ef"
CM034316.1	RepeatMasker	Retroposon?	131057777	131058052	629	-	.	ID="RND-6_FAMILY-35321";Tend="1495";Tstart="1230";shortTE="F";uid="ee50bc21-358b-480d-9963-edf26cd4d3a4"
CM034316.1	RepeatMasker	DNA	95442324	95442507	913	-	.	ID="RND-4_FAMILY-804";Tend="2996";Tstart="2814";shortTE="F";uid="5d6c25e4-d166-4a71-93c8-2fa20e91b16b"
CM034316.1	RepeatMasker	Unknown	122267403	122267931	3683	-	.	ID="RND-5_FAMILY-5689";Tend="1481";Tstart="956";shortTE="F";uid="b2aa7012-cf72-43db-8818-08c12870d574"
CM034316.1	RepeatMasker	DNA/Ginger-1	7340127	7340565	1718	-	.	ID="RND-6_FAMILY-1478";Tend="858";Tstart="419";shortTE="F";uid="ac12e4a2-ad4b-4f6a-8ab8-6faa4d7dccdd"
CM034316.1	RepeatMasker	DNA/hAT-Tip100	6887298	6887846	1226	-	.	ID="DNA8-107_AP";Tend="703";Tstart="101";shortTE="F";uid="b88a7940-d884-4c88-b0dd-52e446123c64"
CM034316.1	RepeatMasker	Unknown	13471233	13471585	1706	-	.	ID="RND-5_FAMILY-2217";Tend="1764";Tstart="1391";shortTE="F";uid="fca4b49d-5502-4aac-bb49-ac9bdc2cc259"
CM034316.1	RepeatMasker	Retroposon?	785465	785620	750	-	.	ID="RND-6_FAMILY-2197";Tend="1954";Tstart="1805";shortTE="F";uid="b45bde11-f8b6-4c38-bcee-365f3d86a63a"
CM034316.1	RepeatMasker	DNA/Sola-1	29888314	29889185	516	-	.	ID="SOLA1-9_LMI";Tend="1674";Tstart="841";shortTE="F";uid="cb11a1d2-8bd5-4b25-8f27-3ab78e14e4ef"
CM034316.1	RepeatMasker	Unknown	6191601	6192134	3360	-	.	ID="RND-6_FAMILY-2680";Tend="1559";Tstart="1094";shortTE="F";uid="309bfd83-8e39-45a0-85e2-b4a27a1cf99c"
CM034316.1	RepeatMasker	DNA/Ginger-1	74153542	74153692	471	-	.	ID="RND-6_FAMILY-11761";Tend="849";Tstart="700";shortTE="F";uid="a3456ac0-f080-484b-a574-19c5b80cd200"
CM034316.1	RepeatMasker	Retroposon?	54050037	54050146	431	-	.	ID="RND-6_FAMILY-8991";Tend="1457";Tstart="1341";shortTE="F";uid="71416017-4490-4812-aeef-ff5d53813072"
CM034316.1	RepeatMasker	DNA/hAT-Charlie	118142672	118142949	1581	-	.	ID="RND-6_FAMILY-33476";Tend="1214";Tstart="956";shortTE="F";uid="a10932e2-452f-4a54-b5e9-2632322c95ce"
CM034316.1	RepeatMasker	DNA/hAT-Ac	58564382	58567489	8867	-	.	ID="rnd-5_family-2407";Tend="3896";Tstart="867";shortTE="F";uid="42d0eb25-05bb-4a9c-bc5f-462fc29832a2"
CM034316.1	RepeatMasker	DNA/hAT-hAT19	115691150	115691678	780	-	.	ID="RND-6_FAMILY-18134";Tend="2997";Tstart="2468";shortTE="F";uid="e9730876-4521-4cb5-ae20-6eabf127b556"
CM034316.1	RepeatMasker	DNA/hAT	94625448	94625633	923	-	.	ID="RND-4_FAMILY-18";Tend="1146";Tstart="958";shortTE="F";uid="766e5fb2-e25d-417a-b9c1-ed84c7e98ab9"
CM034316.1	RepeatMasker	Retroposon?	18772137	18772238	643	-	.	ID="RND-6_FAMILY-30528";Tend="5380";Tstart="5266";shortTE="F";uid="4c0f8c06-803f-40c7-99a4-0f2c826d3c3d"
CM034316.1	RepeatMasker	DNA/hAT-Tip100	28321832	28324071	2847	-	.	ID="rnd-6_family-15664";Tend="3919";Tstart="622";shortTE="F";uid="2b686982-77e2-4cab-8cce-34aa8c9fe675"
CM034316.1	RepeatMasker	DNA/hAT-Tip100	33649191	33649301	660	-	.	ID="dna8-18_ap";Tend="129";Tstart="1";shortTE="F";uid="9738a155-bbcd-4653-8d3f-6ed79ce0458d"
CM034316.1	RepeatMasker	DNA/hAT-Tip100	118580592	118580952	1077	-	.	ID="RND-6_FAMILY-17348";Tend="1723";Tstart="1304";shortTE="F";uid="e9159724-fb95-4f0f-928c-8cb5a0bf1eef"
CM034316.1	RepeatMasker	DNA/hAT-Tip100	98947298	98947608	2591	-	.	ID="RND-6_FAMILY-3050";Tend="798";Tstart="489";shortTE="F";uid="4d5de5e3-3070-48fd-8cd3-873408c957af"
CM034316.1	RepeatMasker	DNA	105982124	105983120	6336	-	.	ID="RND-6_FAMILY-2684";Tend="1861";Tstart="878";shortTE="F";uid="52a16a3e-6cd3-4296-9e43-5b004f0966ef"
CM034316.1	RepeatMasker	Retroposon?	50355263	50355536	952	-	.	ID="RND-5_FAMILY-8570";Tend="756";Tstart="478";shortTE="F";uid="533a9aae-0a07-408f-a5d4-46f0ef6ba522"
CM034316.1	RepeatMasker	DNA/hAT-Ac	37676963	37677839	2134	-	.	ID="rnd-5_family-2407";Tend="3896";Tstart="3183";shortTE="F";uid="2473edf6-a17b-4564-b8c3-f920a2707518"
CM034316.1	RepeatMasker	DNA/MULE-MuDR	117632528	117632889	659	-	.	ID="MUDR1X_AP";Tend="1430";Tstart="1069";shortTE="F";uid="85de4a10-f660-4258-bf33-827d547b3d0a"
CM034316.1	RepeatMasker	LTR/Pao	33520540	33522783	1913	-	.	ID="BEL4-I_AP";Tend="5586";Tstart="3350";shortTE="F";uid="8744c12f-1892-46e4-8745-1ff3be3ba04e"
CM034316.1	RepeatMasker	DNA/Sola-1	71468580	71470338	3199	-	.	ID="SOLA1-1_AP";Tend="3264";Tstart="1522";shortTE="F";uid="e3856524-a5f0-48a0-bfbb-1433a36c405a"
CM034316.1	RepeatMasker	DNA	82595223	82595774	2833	-	.	ID="RND-4_FAMILY-1023";Tend="1747";Tstart="1178";shortTE="F";uid="4e6e408a-00d6-48f1-946f-695c606c285d"
CM034316.1	RepeatMasker	Retroposon?	36749114	36749827	3773	-	.	ID="RND-1_FAMILY-207";Tend="827";Tstart="123";shortTE="F";uid="9c38dc60-0fbf-446b-afa3-60cdd33cd3b6"
CM034316.1	RepeatMasker	DNA	97669356	97669602	1842	-	.	ID="RND-4_FAMILY-67";Tend="2416";Tstart="2171";shortTE="F";uid="0294df8a-ca25-4f58-9e6d-ed85103baf64"
CM034316.1	RepeatMasker	DNA/MULE-MuDR	40272651	40272923	565	-	.	ID="MUDR4X_AP";Tend="1935";Tstart="1662";shortTE="F";uid="bb7c98c6-3aaa-4ffc-bf4e-d0fffef82019"
CM034316.1	RepeatMasker	DNA/MULE-NOF	24034343	24034466	447	-	.	ID="RND-5_FAMILY-491";Tend="8280";Tstart="8161";shortTE="F";uid="9f27daaa-2ac1-431a-ba06-8c3eed370258"
CM034316.1	RepeatMasker	DNA/Sola-1	118710094	118710331	782	-	.	ID="DNA4-8_AP";Tend="237";Tstart="1";shortTE="F";uid="8db5a30c-d559-4777-9983-4b109b38c84e"
CM034316.1	RepeatMasker	RC/Helitron	7140269	7140462	424	-	.	ID="RND-1_FAMILY-24";Tend="1874";Tstart="1626";shortTE="F";uid="a6ddc29e-1d5d-4afe-8be7-2ab9f394f13c"
CM034316.1	RepeatMasker	LTR/Gypsy	132098402	132101344	23059	-	.	ID="RND-6_FAMILY-23000";Tend="3519";Tstart="622";shortTE="F";uid="d2a91772-0577-48e4-befb-5ad29c96ba41"
CM034316.1	RepeatMasker	DNA/Kolobok-E	83013095	83014053	4527	-	.	ID="RND-5_FAMILY-421";Tend="2662";Tstart="1718";shortTE="F";uid="d2814966-acfd-424f-bad7-32f5cb97898a"
CM034316.1	RepeatMasker	Unknown	92587405	92587610	412	-	.	ID="RND-6_FAMILY-1455";Tend="1062";Tstart="853";shortTE="F";uid="6c22b75f-8337-4c87-aa51-34a511c89236"
CM034316.1	RepeatMasker	Unknown	87960504	87960642	433	-	.	ID="RND-5_FAMILY-2217";Tend="1764";Tstart="1601";shortTE="F";uid="1bc3f9b4-12d7-4c58-bc5e-9aa6eec191fe"
CM034316.1	RepeatMasker	Unknown	24776933	24778606	10942	-	.	ID="RND-1_FAMILY-15";Tend="2497";Tstart="813";shortTE="F";uid="6df8f2bb-264c-4be7-b937-667157f3c72c"
CM034316.1	RepeatMasker	Unknown	26756729	26756838	482	-	.	ID="RND-1_FAMILY-440";Tend="1393";Tstart="1295";shortTE="F";uid="49aa041e-2505-45d8-88d4-0630b891d14a"
CM034316.1	RepeatMasker	LINE/R1	8792191	8794274	4759	-	.	ID="RND-5_FAMILY-8868";TEgroup="ctg_1%7CRND-5_FAMILY-8868%7C2";Tend="1915";Tstart="68";shortTE="F";uid="be89d435-ffa4-4fe4-b99c-2d82e6300d58"
CM034316.1	RepeatMasker	DNA/Kolobok-E	58337200	58337439	6915	-	.	ID="RND-6_FAMILY-12456";Tend="3410";Tstart="2122";shortTE="F";uid="ff272b86-7802-48f8-8d6f-4057cc149824"
CM034316.1	RepeatMasker	DNA/hAT-hAT19	35230449	35230628	1002	-	.	ID="DNA8-64_AP";Tend="622";Tstart="432";shortTE="F";uid="8c129129-b429-4f86-96aa-310151d9278d"
CM034316.1	RepeatMasker	DNA/Kolobok-E	102461910	102462029	627	-	.	ID="RND-5_FAMILY-3722";Tend="453";Tstart="324";shortTE="F";uid="dd119c91-7816-44d4-a71a-0ec2592fc8c7"
CM034316.1	RepeatMasker	DNA/Kolobok-E	4762568	4762900	1777	-	.	ID="RND-5_FAMILY-540";Tend="934";Tstart="600";shortTE="F";uid="557c3cf4-9444-4319-99cb-6c8215f13d50"
CM034316.1	RepeatMasker	LINE/I-Jockey	117703918	117704042	800	-	.	ID="RND-5_FAMILY-3452";Tend="863";Tstart="738";shortTE="F";uid="5297a9b4-f122-4e4b-8de0-c0672c7c71a1"
CM034316.1	RepeatMasker	DNA/MULE-MuDR	7937820	7938598	4484	-	.	ID="RND-5_FAMILY-6541";Tend="3440";Tstart="2634";shortTE="F";uid="a6e1d0b3-4f97-499f-8669-8dcb40788d13"
CM034316.1	RepeatMasker	DNA	25291579	25292275	401	-	.	ID="RND-5_FAMILY-5610";TEgroup="ctg_1%7CRND-5_FAMILY-5610%7C18";Tend="1418";Tstart="1062";shortTE="F";uid="42867736-92d5-4e68-8f86-75f24033275a"
CM034316.1	RepeatMasker	DNA	33811866	33812092	1014	-	.	ID="RND-6_FAMILY-13527";Tend="1189";Tstart="914";shortTE="F";uid="d422d51e-c513-4d02-8788-cd5f31205302"
CM034316.1	RepeatMasker	DNA/hAT-Tag1	136202068	136205514	28099	-	.	ID="RND-1_FAMILY-13";Tend="6108";Tstart="2647";shortTE="F";uid="d5208d3b-7abf-4c4c-b990-7881433112f4"
CM034316.1	RepeatMasker	Retroposon?	109038372	109039171	6121	-	.	ID="RND-5_FAMILY-450";Tend="3883";Tstart="3090";shortTE="F";uid="df2772e0-9f62-49b5-895a-08f72ff4a56d"
CM034316.1	RepeatMasker	DNA/Sola-1	57933350	57933661	495	-	.	ID="SOLA1-2_AP";Tend="369";Tstart="66";shortTE="F";uid="955cf51f-1d61-4c5f-a9d2-3afe0817831e"
CM034316.1	RepeatMasker	Retroposon?	123443870	123444127	1670	-	.	ID="RND-6_FAMILY-10695";Tend="1492";Tstart="1219";shortTE="F";uid="dc598296-bf5b-4956-8627-4b0905458b91"
CM034316.1	RepeatMasker	DNA/hAT-Charlie	97598221	97600251	2888	-	.	ID="hat-33_lmi";Tend="2281";Tstart="19";shortTE="F";uid="228c92c8-85e6-4755-83a8-a2504fad3e1e"
CM034316.1	RepeatMasker	DNA/Ginger-1	124863089	124863458	1046	-	.	ID="rnd-6_family-9942";Tend="1543";Tstart="642";shortTE="F";uid="47479c3d-3fa0-493a-aa54-5023d188dde0"
CM034316.1	RepeatMasker	DNA/Kolobok-E	101287314	101288493	6665	-	.	ID="RND-6_FAMILY-1578";TEgroup="ctg_1%7CRND-6_FAMILY-1578%7C1";Tend="5145";Tstart="3635";shortTE="F";uid="9c47e68e-5588-4431-acaf-e35ea1392f66"
CM034316.1	RepeatMasker	DNA/hAT-Tip100	93009781	93009934	710	-	.	ID="DNA8-6_AP";Tend="160";Tstart="1";shortTE="F";uid="c711fca0-0589-431a-9220-c905835103f8"
CM034316.1	RepeatMasker	Unknown	134788194	134791786	29868	-	.	ID="RND-1_FAMILY-6";Tend="3302";Tstart="531";shortTE="F";uid="827b1752-8fd8-4b20-8bc3-c736e175fb19"
CM034316.1	RepeatMasker	DNA/Kolobok-E	131828164	131828412	661	-	.	ID="KOLOBOKE-3_AP";Tend="4711";Tstart="4460";shortTE="F";uid="90f50574-0b11-40d2-98d5-e2d49c9eb449"
CM034316.1	RepeatMasker	DNA/Ginger-1	71507939	71508067	469	-	.	ID="RND-5_FAMILY-6062";Tend="707";Tstart="581";shortTE="F";uid="8c1315d5-cd27-4e47-be34-7f7aeee3e39c"
CM034316.1	RepeatMasker	RC/Helitron	38849366	38849601	1710	-	.	ID="RND-6_FAMILY-12854";Tend="1007";Tstart="771";shortTE="F";uid="9322c990-bb59-43bc-a111-413ff9b8f1f6"
CM034316.1	RepeatMasker	DNA	44301674	44301953	1126	-	.	ID="TTAA2D_AP";Tend="279";Tstart="2";shortTE="F";uid="4ad2c90d-7367-4dec-a2e3-c217e529f817"
CM034316.1	RepeatMasker	DNA/Kolobok-E	13332833	13333091	700	-	.	ID="RND-5_FAMILY-40";Tend="1171";Tstart="934";shortTE="F";uid="2815f29d-95c2-4286-8b97-c8736270599f"
CM034316.1	RepeatMasker	RC/Helitron	75246258	75246455	550	-	.	ID="RND-6_FAMILY-1092";Tend="2089";Tstart="1902";shortTE="F";uid="9ae25117-c1a1-4e43-b2aa-9ea1f2e9a02d"
CM034316.1	RepeatMasker	Unknown	99922163	99922348	454	-	.	ID="RND-6_FAMILY-20260";Tend="1395";Tstart="1202";shortTE="F";uid="9067c6b0-24e7-48bc-9d79-9bc84fed4495"
CM034316.1	RepeatMasker	DNA/Ginger-1	24282726	24283503	3927	-	.	ID="RND-6_FAMILY-58578";Tend="1015";Tstart="227";shortTE="F";uid="7eb7805f-979f-480b-b818-7034b155025e"
CM034316.1	RepeatMasker	DNA/hAT-Ac	49707029	49707806	5865	-	.	ID="RND-5_FAMILY-1746";Tend="1670";Tstart="912";shortTE="F";uid="5300d0d8-7326-4a42-a9ba-df71187b5eb0"
CM034316.1	RepeatMasker	Retroposon?	8352937	8354018	5051	-	.	ID="RND-1_FAMILY-184";TEgroup="ctg_1%7CRND-1_FAMILY-184%7C3";Tend="814";Tstart="65";shortTE="F";uid="f427adb6-626e-4ccc-90a8-e0c866775f0a"
CM034316.1	RepeatMasker	DNA/Ginger-1	86434313	86434552	600	-	.	ID="RND-5_FAMILY-4248";Tend="2454";Tstart="2216";shortTE="F";uid="ac66d6e7-b8c2-4cef-a634-ecded6967372"
CM034316.1	RepeatMasker	Unknown	157866172	157871251	22117	-	.	ID="RND-2_FAMILY-169";Tend="5107";Tstart="1";shortTE="F";uid="322ae1b7-d4a1-4fb7-a7db-13a399e8d999"
CM034316.1	RepeatMasker	Unknown	69987086	69987970	5522	-	.	ID="RND-6_FAMILY-10500";Tend="1699";Tstart="839";shortTE="F";uid="802dc9ab-5c27-4eda-8dc3-0783b014d6e9"
CM034316.1	RepeatMasker	DNA/Sola-1	108604906	108605688	1710	-	.	ID="SOLA1-7_AP";TEgroup="ctg_1%7CSOLA1-7_AP%7C9";Tend="4912";Tstart="112";shortTE="F";uid="aa2fece0-7356-4f38-b54c-6f6824ebb78f"
CM034316.1	RepeatMasker	DNA/MULE-NOF	125658093	125658969	6486	-	.	ID="RND-6_FAMILY-8087";Tend="1357";Tstart="423";shortTE="F";uid="e73a3f47-3b28-45ed-bcb1-1c1c01163f1e"
CM034316.1	RepeatMasker	Unknown	41899517	41899783	1618	-	.	ID="RND-5_FAMILY-5456";Tend="1306";Tstart="1024";shortTE="F";uid="9b4a155b-95bd-4c00-8df6-385b0f406a18"
CM034316.1	RepeatMasker	RC/Helitron	82542977	82544067	3364	-	.	ID="HELITRON-5_DRH";Tend="2946";Tstart="797";shortTE="F";uid="e5af5da0-28d0-4d7b-b5e4-38c354d9599f"
CM034316.1	RepeatMasker	DNA/Maverick	144802041	144802687	5530	-	.	ID="RND-5_FAMILY-1673";Tend="965";Tstart="320";shortTE="F";uid="a247dd2f-e673-46b6-84c3-9b91d545dd13"
CM034316.1	RepeatMasker	DNA/Ginger-1	43306263	43307272	1779	-	.	ID="RND-5_FAMILY-6062";Tend="2053";Tstart="1124";shortTE="F";uid="9b869686-f9a0-4073-b221-6129347e4e9f"
CM034316.1	RepeatMasker	DNA/Ginger-1	116869129	116869298	483	-	.	ID="RND-5_FAMILY-4248";Tend="2252";Tstart="2081";shortTE="F";uid="6fb3ddba-5932-434e-823c-913596dc8744"
CM034316.1	RepeatMasker	DNA/Ginger-1	47355964	47356236	1662	-	.	ID="RND-5_FAMILY-6062";Tend="2105";Tstart="1836";shortTE="F";uid="2957bb7a-09a3-4ad0-b8c6-d7676860bc00"
CM034316.1	RepeatMasker	DNA/hAT-hAT19	108221643	108221816	800	-	.	ID="RND-6_FAMILY-6784";Tend="2369";Tstart="2194";shortTE="F";uid="65410c1c-d541-4709-bd89-9f8571b0bf9c"
CM034316.1	RepeatMasker	Unknown	83357721	83358161	3049	-	.	ID="RND-5_FAMILY-3437";Tend="1461";Tstart="977";shortTE="F";uid="132e5151-dd52-4df5-aa6b-a9db9dda37d4"
CM034316.1	RepeatMasker	LINE/L2	42301738	42301967	697	-	.	ID="RND-6_FAMILY-7352";Tend="2953";Tstart="2741";shortTE="F";uid="e181851d-9162-424b-bfe7-36759c0593ad"
CM034316.1	RepeatMasker	DNA/TcMar-m44?	89406093	89406304	869	-	.	ID="RND-6_FAMILY-10880";Tend="2301";Tstart="2093";shortTE="F";uid="e5d30a6e-6bb7-4904-ab51-7e61d283ee91"
CM034316.1	RepeatMasker	DNA/hAT	85586897	85587537	4140	-	.	ID="RND-1_FAMILY-45";Tend="1428";Tstart="798";shortTE="F";uid="e0fce143-ff3f-4c20-8911-a2cb58e3af4b"
CM034316.1	RepeatMasker	Unknown	127189781	127189924	603	-	.	ID="RND-6_FAMILY-5694";Tend="1066";Tstart="929";shortTE="F";uid="542f7661-9350-4afd-931a-ac50897b4ce5"
CM034316.1	RepeatMasker	DNA	134150416	134150819	1647	-	.	ID="RND-5_FAMILY-463";Tend="1334";Tstart="910";shortTE="F";uid="a590c583-e57d-433a-bdc7-26883278ce9e"
CM034316.1	RepeatMasker	LTR/Gypsy	113501652	113502773	8484	-	.	ID="RND-6_FAMILY-23484";Tend="1229";Tstart="87";shortTE="F";uid="7e2613e4-0ba4-40fb-805c-bd408f4bd5e7"
CM034316.1	RepeatMasker	DNA/hAT-hAT19	89327901	89328264	663	-	.	ID="RND-4_FAMILY-510";Tend="1021";Tstart="754";shortTE="F";uid="3af31a51-3bc3-4a19-98d5-83a0606a66f4"
CM034316.1	RepeatMasker	DNA	5476782	5476978	1017	-	.	ID="ttaa3b_ap";Tend="181";Tstart="1";shortTE="F";uid="a2c15bf6-0335-43be-a5fe-5dfb578159fd"
CM034316.1	RepeatMasker	LINE/L2	20517376	20521730	34700	-	.	ID="RND-5_FAMILY-97";Tend="4913";Tstart="656";shortTE="F";uid="d2e18ce4-57a4-47e7-89c4-9494fdceaebf"
CM034316.1	RepeatMasker	DNA/Ginger-1	66831459	66831985	3533	-	.	ID="RND-6_FAMILY-1577";Tend="1414";Tstart="887";shortTE="F";uid="658f497d-103b-4601-b3c7-1e0db9a76189"
CM034316.1	RepeatMasker	DNA/Kolobok-E	2671134	2671433	2018	-	.	ID="RND-1_FAMILY-278";Tend="1271";Tstart="952";shortTE="F";uid="cb62b36e-079c-45c7-a693-20f1c98311f8"
CM034316.1	RepeatMasker	LTR/Copia	110388087	110388197	612	-	.	ID="RND-6_FAMILY-1727";Tend="974";Tstart="862";shortTE="F";uid="828ce58d-b1d0-44ac-90cc-e16b97b9fb93"
CM034316.1	RepeatMasker	DNA/PiggyBac	87940819	87942132	808	-	.	ID="piggybac-22_lmi";Tend="1718";Tstart="532";shortTE="F";uid="1435d778-21bf-4a4e-acc7-cab3e52281b5"
CM034316.1	RepeatMasker	DNA/Kolobok-E	19895029	19896047	2025	-	.	ID="KOLOBOKE-2_AP";Tend="2213";Tstart="1114";shortTE="F";uid="d86bb3cb-d161-4e3e-b71c-527d0f6ee612"
CM034316.1	RepeatMasker	DNA/hAT-Tip100	39270680	39271531	5616	-	.	ID="RND-5_FAMILY-8734";Tend="1859";Tstart="945";shortTE="F";uid="b3799879-0ae0-471d-9af3-32eef47243e4"
CM034316.1	RepeatMasker	DNA/Kolobok-E	114942531	114942966	1833	-	.	ID="RND-6_FAMILY-2379";Tend="1107";Tstart="708";shortTE="F";uid="a39cde1d-8df7-416e-886b-18712ec09b66"
CM034316.1	RepeatMasker	DNA/CMC-Transib	59097857	59098016	602	-	.	ID="RND-6_FAMILY-4860";Tend="2636";Tstart="2480";shortTE="F";uid="f8fcf7d3-bb4f-4ca8-9bfd-8d69a908777f"
CM034316.1	RepeatMasker	Unknown	15504351	15504636	1473	-	.	ID="RND-5_FAMILY-1313";Tend="1354";Tstart="1065";shortTE="F";uid="947abde7-1445-4676-a607-1d8463004e55"
CM034316.1	RepeatMasker	DNA/hAT-Tip100	112475951	112476166	980	-	.	ID="RND-6_FAMILY-1985";Tend="187";Tstart="19";shortTE="F";uid="0c72cccc-177b-4dbb-ab7b-e50d5c7390d9"
CM034316.1	RepeatMasker	DNA	101993754	101994674	7789	-	.	ID="RND-4_FAMILY-804";Tend="3914";Tstart="2995";shortTE="F";uid="1a58e340-bf68-4fdd-b948-a1adff301316"
CM034316.1	RepeatMasker	DNA	128036389	128036869	885	-	.	ID="RND-6_FAMILY-3085";Tend="4996";Tstart="4569";shortTE="F";uid="767d2291-94a3-444e-b96c-6ff660d50d6b"
CM034316.1	RepeatMasker	DNA/Kolobok-E	118722186	118722316	496	-	.	ID="RND-5_FAMILY-776";Tend="2180";Tstart="2057";shortTE="F";uid="153da05b-706f-407e-9472-1fa93af809fc"
CM034316.1	RepeatMasker	DNA/hAT-hAT19	41422107	41423057	4316	-	.	ID="RND-6_FAMILY-4525";TEgroup="ctg_1%7CRND-6_FAMILY-4525%7C2";Tend="1601";Tstart="931";shortTE="F";uid="abe2ea54-0966-4830-9ae1-cf1cf3c86a14"
CM034316.1	RepeatMasker	Unknown	109298761	109299946	4349	-	.	ID="RND-6_FAMILY-21647";Tend="1367";Tstart="375";shortTE="F";uid="b69544fa-04fd-44d8-bf5f-67ff51840c11"
CM034316.1	RepeatMasker	DNA	19716086	19716829	3615	-	.	ID="RND-6_FAMILY-1002";Tend="3275";Tstart="2678";shortTE="F";uid="4f5be9be-4f68-422c-8f79-e7c9eeaedf53"
CM034316.1	RepeatMasker	DNA/hAT-Tip100	84578802	84578922	731	-	.	ID="RND-6_FAMILY-2893";Tend="1079";Tstart="961";shortTE="F";uid="dc7cd5ae-4157-4820-8f16-3ed44165f412"
CM034316.1	RepeatMasker	DNA	115086959	115087387	1399	-	.	ID="RND-6_FAMILY-1863";Tend="1401";Tstart="927";shortTE="F";uid="da89da8d-d100-4f5a-b723-d4add406d1ea"
CM034316.1	RepeatMasker	DNA/Ginger-1	20216760	20217043	536	-	.	ID="RND-6_FAMILY-9942";Tend="1055";Tstart="747";shortTE="F";uid="4689a780-8d49-4fe9-bb03-47ffcae9d22d"
CM034316.1	RepeatMasker	RC/Helitron	14274846	14278030	4577	-	.	ID="HELITRON-1_AP";Tend="3136";Tstart="4";shortTE="F";uid="1564063c-ecb4-4df3-81e8-f4cc47c9d5da"
CM034316.1	RepeatMasker	DNA/hAT-Tip100	130976554	130976732	656	-	.	ID="RND-6_FAMILY-20770";Tend="1545";Tstart="1378";shortTE="F";uid="3049eb68-a47b-4860-ba5e-aa2196f3c530"
CM034316.1	RepeatMasker	DNA/Kolobok-E	82181524	82182447	6671	-	.	ID="RND-6_FAMILY-1722";Tend="2566";Tstart="1642";shortTE="F";uid="107a0ae6-460b-4abc-8c33-37c5b7113ff2"
CM034316.1	RepeatMasker	DNA/hAT-Charlie	8539353	8541615	3482	-	.	ID="RND-4_FAMILY-977";Tend="2189";Tstart="1";shortTE="F";uid="5e738817-80fe-4312-ae32-a5a3ca3dd7ac"
CM034316.1	RepeatMasker	DNA/Ginger	34739920	34740468	3998	-	.	ID="RND-5_FAMILY-7453";Tend="1453";Tstart="902";shortTE="F";uid="8210c35e-a1ce-491e-8d5e-d37331c7e0cc"
CM034316.1	RepeatMasker	DNA	7352449	7352678	1580	-	.	ID="RND-1_FAMILY-284";Tend="1974";Tstart="1751";shortTE="F";uid="c18f4acd-07f3-41e8-9bf3-aadddcb8a22d"
CM034316.1	RepeatMasker	DNA/Ginger-1	34134685	34134806	626	-	.	ID="RND-6_FAMILY-24512";Tend="1076";Tstart="920";shortTE="F";uid="19c25bd6-3a4f-4c9c-a8d6-ba964cbf6584"
CM034316.1	RepeatMasker	Unknown	915021	917796	16805	-	.	ID="RND-6_FAMILY-9227";Tend="2943";Tstart="189";shortTE="F";uid="61084bf3-95cd-42b5-b358-062984f4c426"
CM034316.1	RepeatMasker	DNA	26999250	26999671	2285	-	.	ID="TTAA5_AP";Tend="442";Tstart="1";shortTE="F";uid="3d5835af-67dd-4d3b-aee5-3dbfebbffae9"
CM034316.1	RepeatMasker	Unknown	27983571	27983782	1334	-	.	ID="RND-1_FAMILY-163";Tend="1228";Tstart="1013";shortTE="F";uid="711c5f17-14f7-46f3-bf40-e8d95d3b7108"
CM034316.1	RepeatMasker	Unknown	75488395	75488579	937	-	.	ID="RND-6_FAMILY-13947";Tend="1646";Tstart="1447";shortTE="F";uid="cd060dd5-8a48-4155-8406-39084600783b"
CM034316.1	RepeatMasker	DNA/Kolobok-E	40265587	40266451	5180	-	.	ID="RND-6_FAMILY-6479";Tend="1576";Tstart="758";shortTE="F";uid="ede4c342-76ad-4700-8bd6-f8083daf13a5"
CM034316.1	RepeatMasker	DNA/hAT-Tip100	101846499	101846781	1986	-	.	ID="RND-1_FAMILY-262";Tend="1100";Tstart="819";shortTE="F";uid="4c2db81b-a9b6-4cf9-9082-291a7de072cb"
CM034316.1	RepeatMasker	DNA/Ginger-1	44637157	44637388	532	-	.	ID="RND-6_FAMILY-9942";Tend="1127";Tstart="903";shortTE="F";uid="5241bedd-1813-4814-b3a6-3f40fc9ce99e"
CM034316.1	RepeatMasker	DNA/Ginger-1	79466327	79466445	439	-	.	ID="RND-6_FAMILY-9942";Tend="829";Tstart="707";shortTE="F";uid="2101e411-e59e-4927-80a3-84648f0a0c21"
CM034316.1	RepeatMasker	DNA/hAT	38735663	38736226	2404	-	.	ID="RND-5_FAMILY-2849";Tend="1440";Tstart="888";shortTE="F";uid="10c32276-834a-4f2b-a757-d047e79c6075"
CM034316.1	RepeatMasker	DNA/Ginger-1	45157862	45158456	4844	-	.	ID="RND-6_FAMILY-439";Tend="1359";Tstart="767";shortTE="F";uid="edd5ef1c-a53f-415a-bbd7-f24771bbdc36"
CM034316.1	RepeatMasker	Unknown	103428716	103428863	886	-	.	ID="RND-6_FAMILY-10042";Tend="1804";Tstart="1520";shortTE="F";uid="97e5685d-ec3e-41ae-8ade-ad86813e69b6"
CM034316.1	RepeatMasker	DNA/hAT-Tip100	119543451	119544841	11521	-	.	ID="RND-6_FAMILY-3050";Tend="2431";Tstart="1053";shortTE="F";uid="666dba91-2077-4291-af1c-0539eb14d65b"
CM034316.1	RepeatMasker	DNA	5471206	5471320	410	-	.	ID="RND-6_FAMILY-1774";Tend="1039";Tstart="928";shortTE="F";uid="f81d74e3-6fe1-4941-98ed-cddfce0c438f"
CM034316.1	RepeatMasker	DNA/PiggyBac	114998293	114998671	507	-	.	ID="PIGGYBAC-22_LMI";Tend="1507";Tstart="1128";shortTE="F";uid="cf8e97e1-b986-4cb8-9c4c-01ee9c2010dd"
CM034316.1	RepeatMasker	Unknown	3420294	3420824	3739	-	.	ID="RND-6_FAMILY-967";Tend="1475";Tstart="967";shortTE="F";uid="0872d05f-5cdb-48dc-a3ae-216d1f35884a"
CM034316.1	RepeatMasker	Retroposon?	81840167	81840558	628	-	.	ID="SINE2-2_AP";Tend="568";Tstart="117";shortTE="F";uid="56533989-50be-4fe1-80aa-6e44c28d013e"
CM034316.1	RepeatMasker	DNA	33256976	33257373	723	-	.	ID="RND-1_FAMILY-421";Tend="2058";Tstart="1675";shortTE="F";uid="3011a349-b1fe-4f98-9cf0-517bf1465fa3"
CM034316.1	RepeatMasker	Retroposon?	69178322	69178912	1710	-	.	ID="SINE2-1_AP";Tend="1763";Tstart="1152";shortTE="F";uid="9eb6b272-4bac-432c-a1a6-f92e5eb97f70"
CM034316.1	RepeatMasker	DNA/hAT	113922734	113923824	8102	-	.	ID="RND-1_FAMILY-508";Tend="1906";Tstart="828";shortTE="F";uid="02b8da59-5596-4a7c-ae58-12415af2943b"
CM034316.1	RepeatMasker	DNA/hAT	45535625	45535931	519	-	.	ID="RND-6_FAMILY-6678";Tend="614";Tstart="331";shortTE="F";uid="56971758-09f6-424c-a764-3cf1064f825c"
CM034316.1	RepeatMasker	DNA/Maverick	145197538	145197732	866	-	.	ID="RND-5_FAMILY-1514";Tend="8019";Tstart="7809";shortTE="F";uid="53e3e2e5-d857-4c86-a26c-0db4aeeea430"
CM034316.1	RepeatMasker	DNA/MULE-NOF	33148957	33149166	497	-	.	ID="RND-5_FAMILY-969";Tend="3236";Tstart="3029";shortTE="F";uid="d76e43df-9c30-45ea-93f3-a31d1214ed56"
CM034316.1	RepeatMasker	DNA/Maverick	145466454	145468394	14243	-	.	ID="RND-5_FAMILY-1606";Tend="6839";Tstart="4873";shortTE="F";uid="ca978637-369a-42fd-82b9-cc10688ba966"
CM034316.1	RepeatMasker	DNA/hAT-Tip100	75370314	75370896	2023	-	.	ID="dna8-87_ap";Tend="806";Tstart="43";shortTE="F";uid="02e0928a-c8ac-4909-8f59-823da041d7f9"
CM034316.1	RepeatMasker	DNA/Kolobok-E	140309559	140310014	713	-	.	ID="RND-6_FAMILY-19218";Tend="1048";Tstart="552";shortTE="F";uid="fc251d5a-4078-4e60-880d-a27e23889643"
CM034316.1	RepeatMasker	DNA/hAT	36106769	36107044	2081	-	.	ID="RND-6_FAMILY-1443";Tend="1119";Tstart="853";shortTE="F";uid="242ca754-b232-4cf0-9052-01bdef9d999c"
CM034316.1	RepeatMasker	DNA	45013246	45013423	671	-	.	ID="TTAA14_AP";TEgroup="ctg_1%7CTTAA14_AP%7C2";Tend="549";Tstart="210";shortTE="F";uid="d34cc7f1-3c03-4f35-b62a-8504d2d0ac99"
CM034316.1	RepeatMasker	LINE/CR1	29103887	29104098	407	-	.	ID="RND-6_FAMILY-7573";Tend="1148";Tstart="930";shortTE="F";uid="10fc20e6-8743-4272-95d3-adfc2b2eb848"
CM034316.1	RepeatMasker	DNA/hAT	123390057	123390232	415	-	.	ID="RND-5_FAMILY-6413";Tend="949";Tstart="763";shortTE="F";uid="fe05dd54-f5f8-4e8e-a6b2-bef0467ba629"
CM034316.1	RepeatMasker	DNA/MULE-MuDR	112311377	112312164	4716	-	.	ID="RND-5_FAMILY-3139";Tend="1525";Tstart="730";shortTE="F";uid="285c4c22-6fc3-47ad-8567-6caaa4783d87"
CM034316.1	RepeatMasker	DNA	133729216	133729639	3249	-	.	ID="TTAA6_AP";Tend="431";Tstart="3";shortTE="F";uid="6af35cc7-49a6-4072-ac35-7b4afbf9d0f1"
CM034316.1	RepeatMasker	Retroposon?	106714347	106715242	1937	-	.	ID="RND-4_FAMILY-853";TEgroup="ctg_1%7CRND-4_FAMILY-853%7C3";Tend="1722";Tstart="664";shortTE="F";uid="4e251292-d213-4e7a-b0ef-3cb80f25e8ed"
CM034316.1	RepeatMasker	Retroposon?	16637343	16638209	6730	-	.	ID="RND-6_FAMILY-13511";Tend="1728";Tstart="854";shortTE="F";uid="256c8fcc-a8d4-4783-9f42-b4f771783d6c"
CM034316.1	RepeatMasker	DNA	110644715	110645228	1691	-	.	ID="dna4-1_ap";Tend="544";Tstart="55";shortTE="F";uid="0abe467a-3c4c-421d-a0e6-de6a33baf731"
CM034316.1	RepeatMasker	DNA	7121069	7121490	2412	-	.	ID="ttaa2_ap";Tend="423";Tstart="1";shortTE="F";uid="8a431a65-64c0-4859-90c5-261546360167"
CM034316.1	RepeatMasker	DNA/hAT-Tip100	29026328	29026643	807	-	.	ID="RND-5_FAMILY-813";Tend="1366";Tstart="1029";shortTE="F";uid="3dd5a026-12d3-4617-97f2-57a34b475039"
CM034316.1	RepeatMasker	DNA	54641158	54641433	1564	-	.	ID="TTAA27_AP";Tend="289";Tstart="1";shortTE="F";uid="ee252e6e-4830-4b9e-ba08-cf2207952514"
CM034316.1	RepeatMasker	DNA/hAT-Ac	140215135	140215238	423	-	.	ID="RND-6_FAMILY-5264";Tend="1184";Tstart="1086";shortTE="F";uid="dc79b46e-89f3-4be6-a9a5-ae021c1ffd10"
CM034316.1	RepeatMasker	DNA/Ginger-1	105599458	105600883	9778	-	.	ID="RND-5_FAMILY-4248";Tend="2315";Tstart="870";shortTE="F";uid="c10f0138-1b4f-4a8a-b7a8-60d9dd036aa4"
CM034316.1	RepeatMasker	DNA	129925917	129926319	608	-	.	ID="dna4-2_ap";Tend="350";Tstart="41";shortTE="F";uid="44edc90f-6b83-485b-93b8-8f9de55e3f63"
CM034316.1	RepeatMasker	LINE/L2	137986336	137987002	5080	-	.	ID="RND-1_FAMILY-96";Tend="4724";Tstart="4045";shortTE="F";uid="59fe4e8f-2075-4635-875e-14d15873be72"
CM034316.1	RepeatMasker	DNA	69661045	69661785	3646	-	.	ID="DNA4-2_AP";Tend="769";Tstart="1";shortTE="F";uid="2b4b1d1f-dcb1-4747-b4c3-7b0debd7a13a"
CM034316.1	RepeatMasker	DNA/Ginger-1	37423945	37425025	7553	-	.	ID="RND-5_FAMILY-4248";Tend="2005";Tstart="877";shortTE="F";uid="b7dc280a-84c8-476a-a4cc-779e26a42c4a"
CM034316.1	RepeatMasker	DNA/Kolobok-E	148615653	148616111	1052	-	.	ID="RND-6_FAMILY-7095";Tend="1951";Tstart="1509";shortTE="F";uid="4f463ec1-5dea-41a0-8efd-6ed23faf1251"
CM034316.1	RepeatMasker	DNA/Sola-1	132288946	132289375	1948	-	.	ID="RND-6_FAMILY-688";Tend="1571";Tstart="1150";shortTE="F";uid="21162ad7-3557-4bf4-ba36-3d480b645dd2"
CM034316.1	RepeatMasker	Retroposon?	41566884	41567293	1287	-	.	ID="SINE2-1_AP";Tend="1371";Tstart="996";shortTE="F";uid="d960e6d4-683b-4a72-876f-bd3cc7b7b804"
CM034316.1	RepeatMasker	Unknown	85828795	85829258	1725	-	.	ID="RND-1_FAMILY-17";Tend="1372";Tstart="908";shortTE="F";uid="8c7e7dc3-5a12-42b0-8141-15e9d65f97db"
CM034316.1	RepeatMasker	DNA	25099759	25100287	1579	-	.	ID="RND-4_FAMILY-67";TEgroup="ctg_1%7CRND-4_FAMILY-67%7C11";Tend="2385";Tstart="1635";shortTE="F";uid="e2ec995f-dac6-47a4-b5b6-1f14eba08fe1"
CM034316.1	RepeatMasker	DNA/Kolobok-E	138894272	138894433	1067	-	.	ID="RND-5_FAMILY-3451";Tend="2116";Tstart="1950";shortTE="F";uid="dd56e5b9-239d-4d88-b33a-09d076e50f33"
CM034316.1	RepeatMasker	Retroposon?	131173885	131175037	4540	-	.	ID="RND-6_FAMILY-20820";Tend="3371";Tstart="1097";shortTE="F";uid="f9e3c1f6-dbbe-4a6d-88b5-7da0990161a7"
CM034316.1	RepeatMasker	DNA/Ginger-1	97720968	97721917	5687	-	.	ID="RND-5_FAMILY-6062";Tend="2100";Tstart="1143";shortTE="F";uid="975a10df-56ac-4320-9903-3c6d3d6a8c42"
CM034316.1	RepeatMasker	LTR/Gypsy	129341535	129342852	814	-	.	ID="GYPSY-11_HMEL_I";Tend="2650";Tstart="1329";shortTE="F";uid="585134b9-fc02-4fde-9e5b-c9f97c8e7c8d"
CM034316.1	RepeatMasker	DNA/hAT-Tip100	16560603	16560763	2328	-	.	ID="rnd-6_family-11757";Tend="1784";Tstart="1376";shortTE="F";uid="9c406794-6373-40be-8ace-4157437fac46"
CM034316.1	RepeatMasker	DNA	92482944	92483159	1031	-	.	ID="RND-6_FAMILY-7036";Tend="4271";Tstart="4069";shortTE="F";uid="d071563b-4a14-4ed7-9983-3e67ecfd3085"
CM034316.1	RepeatMasker	DNA/hAT-Tip100	16694373	16694516	432	-	.	ID="RND-5_FAMILY-1310";Tend="1031";Tstart="877";shortTE="F";uid="ba09fa33-6d74-4a80-9d47-bc231043ad78"
CM034316.1	RepeatMasker	RC/Helitron	126277313	126277414	453	-	.	ID="RND-1_FAMILY-24";Tend="1174";Tstart="1074";shortTE="F";uid="fd393d51-03ee-4fd3-b9f4-0d3afd050403"
CM034316.1	RepeatMasker	Unknown	4636103	4636400	679	-	.	ID="RND-6_FAMILY-6763";Tend="1635";Tstart="1354";shortTE="F";uid="606d835a-9ace-4d5b-989f-76a1c87347ff"
CM034316.1	RepeatMasker	Unknown	42477205	42480302	22740	-	.	ID="RND-1_FAMILY-330";Tend="3331";Tstart="190";shortTE="F";uid="0471c623-bae2-46f7-928f-e56c14f23af1"
CM034316.1	RepeatMasker	Retroposon?	80323475	80323975	1324	-	.	ID="RND-6_FAMILY-20820";Tend="1982";Tstart="1492";shortTE="F";uid="8bb66b00-4d0a-4af7-9482-7a156db5830e"
CM034316.1	RepeatMasker	DNA	75199340	75199573	425	-	.	ID="RND-6_FAMILY-1011";Tend="2509";Tstart="2294";shortTE="F";uid="44f76c7b-7f5c-4499-83c3-4ba4d3071db4"
CM034316.1	RepeatMasker	Unknown	149562536	149565749	24358	-	.	ID="RND-2_FAMILY-169";Tend="3390";Tstart="1";shortTE="F";uid="317bfe97-a868-41d0-91e8-e62bae779abc"
CM034316.1	RepeatMasker	DNA	56002914	56003096	683	-	.	ID="RND-6_FAMILY-7036";Tend="4255";Tstart="4087";shortTE="F";uid="77a7b76c-0cd8-41c4-9533-fa852bd17cb1"
CM034316.1	RepeatMasker	Unknown	19877645	19878604	4343	-	.	ID="RND-6_FAMILY-8597";TEgroup="ctg_1%7CRND-6_FAMILY-8597%7C3";Tend="813";Tstart="14";shortTE="F";uid="4321f701-734c-4448-8c79-e531480d3a1f"
CM034316.1	RepeatMasker	RC/Helitron	58139780	58140349	2867	-	.	ID="RND-6_FAMILY-12854";Tend="2229";Tstart="1653";shortTE="F";uid="97f1b96b-9725-42f1-8fad-d6c2d155434b"
CM034316.1	RepeatMasker	LTR/Gypsy	37615311	37617162	11059	-	.	ID="RND-6_FAMILY-566";Tend="5934";Tstart="3952";shortTE="F";uid="5330ddd3-edde-4fb0-85bf-440360a76903"
CM034316.1	RepeatMasker	DNA/Ginger-1	110275473	110275650	433	-	.	ID="RND-6_FAMILY-9942";Tend="1456";Tstart="1267";shortTE="F";uid="1f524bcc-4ac6-40ae-aef0-3cabde01dd57"
CM034316.1	RepeatMasker	DNA	66307756	66307900	621	-	.	ID="ttaa3c_ap";Tend="377";Tstart="235";shortTE="F";uid="5bc60668-d81e-4dd3-bdb0-1be217f91741"
CM034316.1	RepeatMasker	DNA/hAT-Charlie	26965129	26965278	549	-	.	ID="RND-6_FAMILY-23483";Tend="1713";Tstart="1566";shortTE="F";uid="2748e569-3ffc-4035-bcb4-593d6617a67f"
CM034316.1	RepeatMasker	Retroposon?	115109923	115110183	524	-	.	ID="RND-6_FAMILY-10695";Tend="1825";Tstart="1573";shortTE="F";uid="6b8fce12-f6c7-4765-a66d-67a867da5ea5"
CM034316.1	RepeatMasker	DNA/Ginger-1	104011005	104011234	1177	-	.	ID="RND-6_FAMILY-9942";Tend="843";Tstart="616";shortTE="F";uid="ead96644-da14-4d0a-ba02-afb5f32d27df"
CM034316.1	RepeatMasker	LTR/Gypsy	92498582	92500675	2712	-	.	ID="GYPSY-40_LSAL-I";Tend="3308";Tstart="1264";shortTE="F";uid="1fbf5c30-394b-4b26-b232-636096bd8d69"
CM034316.1	RepeatMasker	DNA/hAT-Tip100	75465893	75466585	5818	-	.	ID="RND-1_FAMILY-230";Tend="1610";Tstart="921";shortTE="F";uid="f62ebc8f-f7ed-4eb5-ae5c-a96708c65aa3"
CM034316.1	RepeatMasker	DNA/hAT-hAT19	123088482	123088665	924	-	.	ID="RND-4_FAMILY-600";Tend="2059";Tstart="1885";shortTE="F";uid="e400caf7-8b12-4085-92c4-fa5a79586191"
CM034316.1	RepeatMasker	DNA/hAT-hAT19	117031141	117031321	543	-	.	ID="RND-6_FAMILY-16889";Tend="1133";Tstart="959";shortTE="F";uid="f40c26c4-b547-4757-8c76-53188a5b8af2"
CM034316.1	RepeatMasker	DNA/Kolobok-E	41594985	41595109	417	-	.	ID="KOLOBOKE-3_AP";Tend="2176";Tstart="2054";shortTE="F";uid="0777bfc7-f986-463a-8c51-76990090ca89"
CM034316.1	RepeatMasker	DNA/Kolobok-E	81166024	81166396	2215	-	.	ID="RND-1_FAMILY-378";Tend="1342";Tstart="953";shortTE="F";uid="758f893c-96f7-4802-94c8-dc3ff97e0b10"
CM034316.1	RepeatMasker	LINE/I	119944893	119945104	1448	-	.	ID="RND-6_FAMILY-8289";Tend="1051";Tstart="842";shortTE="F";uid="edcdedd2-1acf-47dd-b435-367e811bf7ff"
CM034316.1	RepeatMasker	DNA/Sola	53682013	53682369	1506	-	.	ID="DNA4-7_AP";Tend="702";Tstart="320";shortTE="F";uid="7c40d1c7-91bc-4a72-9856-883e4571de4a"
CM034316.1	RepeatMasker	Unknown	17098720	17098888	540	-	.	ID="RND-6_FAMILY-1370";Tend="1036";Tstart="868";shortTE="F";uid="cc22c1d5-4565-4fbe-96e6-fb80340a3371"
CM034316.1	RepeatMasker	Unknown	104990632	104990891	803	-	.	ID="RND-4_FAMILY-2173";Tend="2377";Tstart="2094";shortTE="F";uid="ffcad67d-0102-4c57-bfaf-f27cf0ad1fa5"
CM034316.1	RepeatMasker	Retroposon?	40283730	40283943	744	-	.	ID="RND-6_FAMILY-26955";Tend="690";Tstart="485";shortTE="F";uid="e962fd47-978d-49c8-a161-80f4f86a1f54"
CM034316.1	RepeatMasker	Unknown	75023228	75024295	9013	-	.	ID="RND-6_FAMILY-4877";Tend="1901";Tstart="833";shortTE="F";uid="4845259b-044e-4f94-aacb-20599e04d30f"
CM034316.1	RepeatMasker	DNA/Ginger-1	82596660	82596779	755	-	.	ID="RND-6_FAMILY-1577";Tend="1122";Tstart="1000";shortTE="F";uid="52ecd95a-abec-4056-bfbe-053fb77bb205"
CM034316.1	RepeatMasker	DNA/Kolobok-E	83765210	83765744	2029	-	.	ID="RND-5_FAMILY-40";Tend="5446";Tstart="4894";shortTE="F";uid="606e7ab8-81a0-4351-ab33-b9568b4d072f"
CM034316.1	RepeatMasker	DNA/hAT-Charlie	57895503	57895929	612	-	.	ID="HALYOMORPHA_HALYS-5_FAMILY-257";Tend="627";Tstart="202";shortTE="F";uid="8744a2cd-127b-4093-acd3-5d64fbd2d04f"
CM034316.1	RepeatMasker	Unknown	16954488	16954748	1903	-	.	ID="RND-6_FAMILY-13353";Tend="1181";Tstart="914";shortTE="F";uid="7048843d-d72e-431c-a56a-4953b30711ed"
CM034316.1	RepeatMasker	DNA/hAT-Tip100	98978327	98979556	6344	-	.	ID="RND-5_FAMILY-5755";Tend="1918";Tstart="679";shortTE="F";uid="c610107a-f286-4bc4-bcc9-835e08d4d461"
CM034316.1	RepeatMasker	DNA/Ginger-1	6847063	6847578	3270	-	.	ID="RND-5_FAMILY-4248";Tend="1950";Tstart="1437";shortTE="F";uid="d550e261-f4e1-4f6b-8a08-89030aba34fa"
CM034316.1	RepeatMasker	DNA/TcMar-Mariner	72739598	72739698	415	-	.	ID="MARINER-N13_HSAL";Tend="497";Tstart="397";shortTE="F";uid="e0f7d031-edb2-4243-b4ec-f9e3ee0d9d64"
CM034316.1	RepeatMasker	DNA/hAT	9919703	9920137	3115	-	.	ID="RND-1_FAMILY-45";Tend="1294";Tstart="863";shortTE="F";uid="e4ab55fb-991a-4f32-8e0c-23574139d660"
CM034316.1	RepeatMasker	RC/Helitron	136963912	136970275	5526	-	.	ID="RND-6_FAMILY-498";TEgroup="ctg_1%7CRND-6_FAMILY-498%7C12";Tend="5377";Tstart="2";shortTE="F";uid="f58bfd0e-9d6c-448f-ad8d-023177920a04"
CM034316.1	RepeatMasker	DNA	15781855	15782288	2242	-	.	ID="RND-6_FAMILY-2944";Tend="1401";Tstart="1014";shortTE="F";uid="b665175a-366c-4b2c-9188-5917dd9ceb89"
CM034316.1	RepeatMasker	LTR/Gypsy	42164816	42164926	608	-	.	ID="RND-6_FAMILY-342";Tend="743";Tstart="631";shortTE="F";uid="430a5a64-b978-45bb-87f9-b90965f64330"
CM034316.1	RepeatMasker	DNA/hAT	34075482	34075910	1372	-	.	ID="RND-5_FAMILY-2849";Tend="1309";Tstart="866";shortTE="F";uid="b38e003d-8903-48f0-b98e-5d5e08accadf"
CM034316.1	RepeatMasker	LTR/Gypsy	140896536	140898194	6491	-	.	ID="RND-6_FAMILY-19289";Tend="2562";Tstart="1044";shortTE="F";uid="43eb014e-8887-4ef5-b1eb-8d1010ed8271"
CM034316.1	RepeatMasker	Unknown	72039667	72039813	482	-	.	ID="RND-1_FAMILY-322";TEgroup="ctg_1%7CRND-1_FAMILY-322%7C3";Tend="1685";Tstart="959";shortTE="T";uid="fbfb47fb-1f13-4a3d-bd16-927ec324e248"
CM034316.1	RepeatMasker	DNA/Ginger-1	108229121	108229620	3420	-	.	ID="RND-6_FAMILY-1577";Tend="1413";Tstart="903";shortTE="F";uid="71954f21-68cd-4d6a-a010-a357816a3503"
CM034316.1	RepeatMasker	DNA/hAT-Charlie	51002433	51002570	753	-	.	ID="DNA8-104_AP";Tend="339";Tstart="207";shortTE="F";uid="ee935f69-89a4-4192-918d-dad8b158a527"
CM034316.1	RepeatMasker	DNA/PiggyBac	90240483	90241777	1297	-	.	ID="PIGGYBAC-2_HMEL";Tend="2150";Tstart="853";shortTE="F";uid="3cb85211-2984-4c10-b21c-2be5791199f0"
CM034316.1	RepeatMasker	Retroposon?	117988351	117988748	1850	-	.	ID="RND-6_FAMILY-10695";Tend="2099";Tstart="1628";shortTE="F";uid="456ac20a-c0ba-4db6-bd06-a99ee2bdbf3d"
CM034316.1	RepeatMasker	DNA	131343530	131343922	2474	-	.	ID="RND-5_FAMILY-463";Tend="1335";Tstart="887";shortTE="F";uid="a5c7e953-d681-403c-b68b-ed41bee47e1b"
CM034316.1	RepeatMasker	DNA/hAT-Tip100	95789753	95789887	575	-	.	ID="RND-6_FAMILY-1406";Tend="1140";Tstart="1005";shortTE="F";uid="eae1b2a2-f82e-4401-8a43-2edb8f7e0c1d"
CM034316.1	RepeatMasker	Retroposon?	15305838	15306118	711	-	.	ID="RND-6_FAMILY-6702";Tend="1463";Tstart="1143";shortTE="F";uid="1a054770-68f0-4a4b-8658-599af6c149ce"
CM034316.1	RepeatMasker	DNA/Ginger-1	10570292	10570471	950	-	.	ID="RND-6_FAMILY-8806";Tend="1006";Tstart="833";shortTE="F";uid="7875d4f2-ce83-45b7-ba9f-aca0b871ac9d"
CM034316.1	RepeatMasker	DNA/MULE-NOF	145336430	145336834	945	-	.	ID="REHAVKUS1_AP";Tend="4928";Tstart="4513";shortTE="F";uid="0b91d8ee-3ab0-41a5-b24f-b5cf7560fe51"
CM034316.1	RepeatMasker	DNA/hAT	115141218	115141599	2795	-	.	ID="DNA8-53B_AP";Tend="405";Tstart="2";shortTE="F";uid="1e559c40-c158-4237-b8a1-a7873870c9e3"
CM034316.1	RepeatMasker	Retroposon?	12537121	12537509	2362	-	.	ID="RND-6_FAMILY-10695";Tend="1370";Tstart="953";shortTE="F";uid="7b481445-63bf-4026-8abb-a641e73dd77e"
CM034316.1	RepeatMasker	Retroposon?	90014438	90014626	568	-	.	ID="RND-1_FAMILY-146";Tend="1458";Tstart="1271";shortTE="F";uid="076ee0c2-e055-4880-ac7a-84c019ad6325"
CM034316.1	RepeatMasker	Unknown	105500636	105502045	8510	-	.	ID="RND-1_FAMILY-15";Tend="2276";Tstart="841";shortTE="F";uid="b6763796-d4f0-43eb-8dd1-174cd093e3bf"
CM034316.1	RepeatMasker	Unknown	121226704	121227496	1735	-	.	ID="RND-6_FAMILY-959";Tend="1767";Tstart="958";shortTE="F";uid="3d519566-6340-4ea7-a24f-edfb5f7ec724"
CM034316.1	RepeatMasker	Unknown	103415684	103415947	1150	-	.	ID="RND-6_FAMILY-1524";Tend="956";Tstart="670";shortTE="F";uid="e4e47edb-f0cf-4935-a422-d3c02b8f2315"
CM034316.1	RepeatMasker	DNA/Kolobok-E	131977708	131978282	754	-	.	ID="KOLOBOKE-4_AP";Tend="5740";Tstart="5142";shortTE="F";uid="5d112e68-6649-433e-89dd-45e170a7666e"
CM034316.1	RepeatMasker	DNA/Ginger-1	73249642	73249755	456	-	.	ID="RND-5_FAMILY-4248";Tend="2194";Tstart="2081";shortTE="F";uid="e2c78e87-ea22-4a68-b896-6187c9f317df"
CM034316.1	RepeatMasker	DNA/Kolobok-E	28885576	28885805	1021	-	.	ID="RND-5_FAMILY-930";Tend="1383";Tstart="1163";shortTE="F";uid="092206ad-82c3-4049-827c-b647b9a5dcbc"
CM034316.1	RepeatMasker	Retroposon?	2737905	2738088	501	-	.	ID="RND-6_FAMILY-6702";Tend="1288";Tstart="1137";shortTE="F";uid="c16810b5-a9b4-4b7a-9ab5-3ed448ccccf8"
CM034316.1	RepeatMasker	DNA	6238542	6238993	2824	-	.	ID="RND-5_FAMILY-463";Tend="1341";Tstart="886";shortTE="F";uid="b4a84cdd-adb7-4eaf-ad92-3a707984b1cb"
CM034316.1	RepeatMasker	LINE/L2	25831224	25832920	12006	-	.	ID="RND-6_FAMILY-1579";Tend="1745";Tstart="152";shortTE="F";uid="46f2afd9-35c5-44df-ae4f-01c765231acc"
CM034316.1	RepeatMasker	Unknown	91690394	91690576	951	-	.	ID="RND-1_FAMILY-11";Tend="2659";Tstart="2477";shortTE="F";uid="e36c7736-2da2-45d6-815c-c39cf6ab36d2"
CM034316.1	RepeatMasker	Retroposon?	7551583	7551856	739	-	.	ID="RND-6_FAMILY-5723";Tend="2407";Tstart="2162";shortTE="F";uid="501a5726-5d5d-4553-acc1-a625f5312e30"
CM034316.1	RepeatMasker	DNA	16293426	16293725	1568	-	.	ID="TTAA2D_AP";Tend="313";Tstart="1";shortTE="F";uid="036e3e8e-afb4-41a8-9b7c-abe9b3d872b7"
CM034316.1	RepeatMasker	DNA/Ginger-1	122750513	122751532	7103	-	.	ID="RND-5_FAMILY-6062";Tend="2115";Tstart="1082";shortTE="F";uid="3d3fac03-b56a-49b0-87bb-4f88eb3a7bd7"
CM034316.1	RepeatMasker	Unknown	100600402	100600600	807	-	.	ID="RND-6_FAMILY-8511";Tend="1630";Tstart="1462";shortTE="F";uid="a3b3f63a-f8bd-4b2d-919d-92cd63d41911"
CM034316.1	RepeatMasker	DNA/hAT-Ac	33894625	33895367	2944	-	.	ID="RND-5_FAMILY-1015";Tend="1755";Tstart="887";shortTE="F";uid="b47c6a34-01fe-4d60-90d1-eefee69931cb"
CM034316.1	RepeatMasker	DNA/Ginger-2	74145465	74145660	633	-	.	ID="RND-6_FAMILY-3703";Tend="2101";Tstart="1912";shortTE="F";uid="85a82d3a-5731-48cc-8cd3-b144e25e31e9"
CM034316.1	RepeatMasker	DNA/MULE-MuDR	97664394	97664735	452	-	.	ID="RND-5_FAMILY-2967";TEgroup="ctg_1%7CRND-5_FAMILY-2967%7C6";Tend="1156";Tstart="1011";shortTE="F";uid="fb37ccfc-ce9f-49ce-859d-ac2f7780e1b4"
CM034316.1	RepeatMasker	Unknown	11102244	11102880	4667	-	.	ID="RND-5_FAMILY-2990";Tend="2184";Tstart="1574";shortTE="F";uid="f21b9995-866a-4e3d-9f9a-e0d06e7b7c64"
CM034316.1	RepeatMasker	Unknown	37605923	37606844	7866	-	.	ID="RND-1_FAMILY-216";Tend="2024";Tstart="1103";shortTE="F";uid="c7293b40-2ca2-4229-a731-cf6907d6c518"
CM034316.1	RepeatMasker	LTR/Gypsy	96343231	96343410	1437	-	.	ID="RND-6_FAMILY-566";Tend="1226";Tstart="1047";shortTE="F";uid="ca04aee0-842d-4cc1-afae-fefec0128fe1"
CM034316.1	RepeatMasker	Retroposon?	7552711	7553388	3926	-	.	ID="RND-6_FAMILY-10695";Tend="1953";Tstart="1252";shortTE="F";uid="ecfb6315-f21b-48b6-8861-dc387c438097"
CM034316.1	RepeatMasker	Unknown	144134643	144135911	6289	-	.	ID="RND-6_FAMILY-8646";Tend="3345";Tstart="2108";shortTE="F";uid="71af4d85-0b14-4a71-a579-6e56ef2eef06"
CM034316.1	RepeatMasker	DNA/hAT-hAT19	57082505	57083163	3992	-	.	ID="RND-6_FAMILY-4525";Tend="1604";Tstart="918";shortTE="F";uid="c5310ab9-4bee-417f-b50e-7086023582ef"
CM034316.1	RepeatMasker	DNA/hAT-Ac	3553527	3555125	5859	-	.	ID="RND-5_FAMILY-920";TEgroup="ctg_1%7CRND-5_FAMILY-920%7C1";Tend="1844";Tstart="350";shortTE="F";uid="993c733c-9540-442a-a7da-0484ed85497b"
CM034316.1	RepeatMasker	RC/Helitron	132803875	132804673	2085	-	.	ID="RND-6_FAMILY-78";TEgroup="ctg_1%7CRND-6_FAMILY-78%7C3";Tend="1301";Tstart="900";shortTE="F";uid="142f77e2-a6ae-452d-ba87-63d43c3992dc"
CM034316.1	RepeatMasker	DNA/Kolobok-T2	20886500	20886765	1068	-	.	ID="RND-1_FAMILY-169";Tend="1377";Tstart="1084";shortTE="F";uid="ea653c14-9b53-4a2c-b9ab-136f3e30fd3a"
CM034316.1	RepeatMasker	LTR/Pao	145371198	145371443	594	-	.	ID="BEL-14_CQ-I";Tend="6577";Tstart="5192";shortTE="F";uid="e96fc966-1b9f-4003-b7ef-b52327ef31f3"
CM034316.1	RepeatMasker	DNA/hAT-Tip100	2889217	2889328	549	-	.	ID="DNA8-12_AP";Tend="106";Tstart="1";shortTE="F";uid="d2fd006d-d5fe-4c92-a3f9-bd7ea92f0fca"
CM034316.1	RepeatMasker	DNA	80155187	80155642	2837	-	.	ID="TTAA14_AP";Tend="520";Tstart="8";shortTE="F";uid="edf2c166-8ea1-404a-a007-4010fc43309a"
CM034316.1	RepeatMasker	RC/Helitron	34014382	34014919	2720	-	.	ID="RND-6_FAMILY-78";Tend="1388";Tstart="614";shortTE="F";uid="d1ab59a7-3e4b-4b77-b04d-377f1cbc0487"
CM034316.1	RepeatMasker	DNA	52320906	52321388	3084	-	.	ID="RND-6_FAMILY-2944";Tend="1466";Tstart="979";shortTE="F";uid="44943706-ddf0-4bf9-b082-1e42204fb390"
CM034316.1	RepeatMasker	LINE/R1	18113374	18113499	443	-	.	ID="RND-1_FAMILY-110";Tend="1072";Tstart="953";shortTE="F";uid="e64c0d8c-e822-4056-be5b-92c051767ec7"
CM034316.1	RepeatMasker	DNA/Kolobok-T2	91335891	91336005	831	-	.	ID="RND-6_FAMILY-1672";Tend="1075";Tstart="962";shortTE="F";uid="46b71064-ae59-4fe0-be0c-3bca391c6066"
CM034316.1	RepeatMasker	Unknown	36210998	36211357	2760	-	.	ID="RND-1_FAMILY-373";Tend="1254";Tstart="895";shortTE="F";uid="cddc1170-9b1d-4d4d-8dc8-c2977be59ec3"
CM034316.1	RepeatMasker	Retroposon?	42391083	42391524	971	-	.	ID="RND-6_FAMILY-11288";Tend="732";Tstart="292";shortTE="F";uid="d6a7256d-0677-4e8a-b759-fb4a8363397a"
CM034316.1	RepeatMasker	DNA/Maverick	49781088	49785837	26643	-	.	ID="rnd-5_family-7864";Tend="4706";Tstart="1";shortTE="F";uid="bcc7f728-2c92-44c6-a5af-edc8d8fa6183"
CM034316.1	RepeatMasker	LINE/I-Jockey	146438765	146439168	3223	-	.	ID="RND-6_FAMILY-16121";Tend="3368";Tstart="2964";shortTE="F";uid="47049383-5894-42cc-9571-144b3f07dc3b"
CM034316.1	RepeatMasker	DNA/Ginger-1	43589140	43589892	1035	-	.	ID="RND-6_FAMILY-9942";Tend="1375";Tstart="707";shortTE="F";uid="8383f4c9-8ae4-451f-ad6d-2735db23195a"
CM034316.1	RepeatMasker	DNA/hAT	118897307	118897486	1017	-	.	ID="DNA8-105_AP";Tend="186";Tstart="2";shortTE="F";uid="9debf3d9-04b5-43c9-b9a4-ffb430f9b3f8"
CM034316.1	RepeatMasker	DNA/Kolobok-E	98109262	98109409	544	-	.	ID="RND-6_FAMILY-5731";Tend="2740";Tstart="2122";shortTE="F";uid="d4307c7c-4dba-444c-a49c-910365b6bdf2"
CM034316.1	RepeatMasker	DNA/hAT-hAT19	43302813	43303131	1526	-	.	ID="RND-6_FAMILY-8033";Tend="1325";Tstart="1002";shortTE="F";uid="080c89b9-038e-44b4-92a8-dde5501ae956"
CM034316.1	RepeatMasker	RC/Helitron	80633982	80634478	1139	-	.	ID="RND-1_FAMILY-73";Tend="1691";Tstart="1227";shortTE="F";uid="041e7e5f-68b4-4953-bb4f-1bbbac32291a"
CM034316.1	RepeatMasker	Unknown	23254029	23256220	9339	-	.	ID="RND-6_FAMILY-470";TEgroup="ctg_1%7CRND-6_FAMILY-470%7C4";Tend="1986";Tstart="1";shortTE="F";uid="02e8ffc6-e24e-4aa8-885a-b9e340c1a086"
CM034316.1	RepeatMasker	DNA/hAT-Tip100	44075356	44075700	1838	-	.	ID="RND-6_FAMILY-2821";Tend="2073";Tstart="1727";shortTE="F";uid="3e0fc102-50d1-4142-afc8-d7c884469981"
CM034316.1	RepeatMasker	LTR/Pao	13453129	13453584	1599	-	.	ID="RND-6_FAMILY-14473";Tend="1889";Tstart="1399";shortTE="F";uid="928ec8d4-ecbe-40e8-84ab-fee4938022ef"
CM034316.1	RepeatMasker	DNA/Maverick	37538673	37538897	611	-	.	ID="RND-6_FAMILY-371";Tend="3708";Tstart="3571";shortTE="F";uid="aaba04b7-db17-4f78-962b-36c7fc84225d"
CM034316.1	RepeatMasker	DNA/TcMar-Mariner	73310473	73310780	1272	-	.	ID="MARINER-30_RPR";Tend="1326";Tstart="987";shortTE="F";uid="36cdd581-061c-4c16-8433-e5949591d7ac"
CM034316.1	RepeatMasker	Retroposon?	10312743	10313387	2049	-	.	ID="RND-6_FAMILY-10695";Tend="1652";Tstart="893";shortTE="F";uid="8055c04d-a67e-40d4-9e56-99b1c1e524c2"
CM034316.1	RepeatMasker	Unknown	21001378	21001608	1698	-	.	ID="RND-6_FAMILY-38578";Tend="1835";Tstart="1604";shortTE="F";uid="a18b003e-5f09-4a99-9ef9-93fd1d0f6c85"
CM034316.1	RepeatMasker	DNA/MULE-MuDR	102970842	102971304	896	-	.	ID="RND-5_FAMILY-3139";Tend="1371";Tstart="861";shortTE="F";uid="141a2765-a838-4475-ba8b-a2fbc9a4b53d"
CM034316.1	RepeatMasker	Unknown	152242104	152263424	17351	-	.	ID="RND-2_FAMILY-169";Tend="5111";Tstart="1322";shortTE="F";uid="3a154b47-002e-4dd4-9302-ed22094e8a93"
CM034316.1	RepeatMasker	Unknown	70945985	70946918	7630	-	.	ID="RND-5_FAMILY-11308";Tend="1894";Tstart="963";shortTE="F";uid="550a0ae5-b5c9-4e74-9fa6-5449e87bf750"
CM034316.1	RepeatMasker	RC/Helitron	77294510	77295303	5258	-	.	ID="RND-6_FAMILY-639";Tend="934";Tstart="113";shortTE="F";uid="4475cee2-f18a-4672-91f4-c88692fd6cfe"
CM034316.1	RepeatMasker	DNA	20173852	20173973	533	-	.	ID="DNA4-5B_AP";Tend="122";Tstart="2";shortTE="F";uid="990e9224-8551-4de3-80ff-ad098eb09d26"
CM034316.1	RepeatMasker	DNA/Kolobok-E	34030198	34030475	1645	-	.	ID="RND-6_FAMILY-21211";Tend="1643";Tstart="1364";shortTE="F";uid="184eca1d-48d9-459d-b11d-842eb8d4505c"
CM034316.1	RepeatMasker	Retroposon?	10657027	10657431	2423	-	.	ID="RND-1_FAMILY-300";Tend="2087";Tstart="1705";shortTE="F";uid="6df271a8-e5f4-4fd8-85b2-8b5bd0888db2"
CM034316.1	RepeatMasker	Unknown	34553031	34553217	975	-	.	ID="RND-6_FAMILY-17119";Tend="1077";Tstart="895";shortTE="F";uid="6dcebac8-4a0d-4d8a-a674-dd7bc18f82d4"
CM034316.1	RepeatMasker	DNA/Ginger-1	53629505	53629675	1217	-	.	ID="RND-5_FAMILY-4248";Tend="2315";Tstart="2145";shortTE="F";uid="31691a6f-eef8-4820-a16e-e28195e60aff"
CM034316.1	RepeatMasker	Unknown	110490877	110491151	1200	-	.	ID="RND-4_FAMILY-362";Tend="1239";Tstart="953";shortTE="F";uid="8b6ac1f8-0e19-472a-8763-8fc96d045755"
CM034316.1	RepeatMasker	DNA/Kolobok-E	11812893	11813658	5202	-	.	ID="RND-6_FAMILY-6252";Tend="1791";Tstart="1017";shortTE="F";uid="6e9fd795-974c-4743-b01b-474bf8d05ac5"
CM034316.1	RepeatMasker	DNA/Ginger-1	92397198	92397374	772	-	.	ID="GINGER1-1_AP";Tend="5183";Tstart="5001";shortTE="F";uid="d502fbec-2b92-4a23-8de8-28a4651e0776"
CM034316.1	RepeatMasker	DNA	36725298	36725417	636	-	.	ID="RND-6_FAMILY-2126";Tend="1100";Tstart="980";shortTE="F";uid="759f967f-fbd6-4193-b3bb-b8ca1920d6fa"
CM034316.1	RepeatMasker	Retroposon?	18382505	18382613	669	-	.	ID="RND-6_FAMILY-11288";Tend="1518";Tstart="1410";shortTE="F";uid="c691bf0f-2c66-4341-88a4-b244f4a4c093"
CM034316.1	RepeatMasker	Retroposon?	70515930	70517694	10835	-	.	ID="SINE2-1_AP";Tend="1770";Tstart="1";shortTE="F";uid="1ee3bb24-8cf9-4d11-88c5-f1a028bf8fb7"
CM034316.1	RepeatMasker	Unknown	17872130	17872444	2118	-	.	ID="RND-6_FAMILY-1839";Tend="1309";Tstart="1007";shortTE="F";uid="91c54c60-7824-48d1-bb44-b76aa05bd543"
CM034316.1	RepeatMasker	Retroposon?	31183784	31185138	9260	-	.	ID="RND-5_FAMILY-6649";Tend="2511";Tstart="1140";shortTE="F";uid="58d90c04-edc0-4e96-8f82-f49e495c8e62"
CM034316.1	RepeatMasker	DNA/hAT-Tip100	92339917	92340721	5903	-	.	ID="RND-6_FAMILY-193";Tend="2355";Tstart="1569";shortTE="F";uid="2a37370f-6b5d-4d87-9550-e8502f366250"
CM034316.1	RepeatMasker	Retroposon?	115348183	115348482	1050	-	.	ID="RND-6_FAMILY-35321";Tend="1351";Tstart="1017";shortTE="F";uid="fa8004cc-d139-4cb4-9c96-c3c770eb2b48"
CM034316.1	RepeatMasker	DNA/Maverick	145552430	145553027	2719	-	.	ID="POLINTON-4_LMI";Tend="747";Tstart="286";shortTE="F";uid="ca6bd89b-3881-4cf5-8801-9867584866ab"
CM034316.1	RepeatMasker	DNA/hAT-hAT19	141523497	141523839	1803	-	.	ID="RND-6_FAMILY-6100";Tend="1115";Tstart="727";shortTE="F";uid="422f29a6-be6b-45ab-bfb3-e1692897e39b"
CM034316.1	RepeatMasker	Unknown	141661788	141662116	2347	-	.	ID="RND-5_FAMILY-3073";Tend="989";Tstart="630";shortTE="F";uid="0c465b36-74cd-455f-8fda-13d5bc9d8d2a"
CM034316.1	RepeatMasker	DNA/hAT-hAT19	27347527	27350089	14776	-	.	ID="RND-6_FAMILY-5277";Tend="2391";Tstart="122";shortTE="F";uid="469b77a9-3909-41cc-884d-a8114f91021c"
CM034316.1	RepeatMasker	DNA	98005798	98005960	439	-	.	ID="ttaa3b_ap";Tend="187";Tstart="28";shortTE="F";uid="1741eee8-802e-4d87-94d3-32994782ed8d"
CM034316.1	RepeatMasker	Retroposon?	31066818	31066922	751	-	.	ID="RND-6_FAMILY-10695";Tend="1954";Tstart="1849";shortTE="F";uid="90ec54ec-e36e-4378-ae0c-c702cfc70ed2"
CM034316.1	RepeatMasker	DNA/Kolobok-E	22016056	22016279	675	-	.	ID="RND-6_FAMILY-5731";Tend="2824";Tstart="2603";shortTE="F";uid="503eb555-231a-47b8-8228-4df95136e9ed"
CM034316.1	RepeatMasker	DNA/hAT-Charlie	66404709	66404896	1170	-	.	ID="RND-4_FAMILY-977";Tend="1261";Tstart="1073";shortTE="F";uid="39a42dec-674e-4fe2-8c20-36bb435f7394"
CM034316.1	RepeatMasker	Retroposon?	59032092	59032286	986	-	.	ID="RND-6_FAMILY-10695";Tend="1205";Tstart="1011";shortTE="F";uid="30121720-03c5-441d-afde-b641ab7bbccf"
CM034316.1	RepeatMasker	DNA/Sola-1	93371464	93371568	681	-	.	ID="DNA4-4_AP";Tend="108";Tstart="2";shortTE="F";uid="cb99cd1c-6aea-4c85-b9d5-57ffe765dd3d"
CM034316.1	RepeatMasker	DNA/hAT-Ac	67032983	67033452	3370	-	.	ID="RND-6_FAMILY-5285";Tend="1359";Tstart="911";shortTE="F";uid="f9742011-681b-44b6-97ec-15836a65f0b7"
CM034316.1	RepeatMasker	DNA/Ginger-1	10497653	10497899	1326	-	.	ID="RND-6_FAMILY-646";Tend="1089";Tstart="821";shortTE="F";uid="aff9f8a7-b8c3-4c7c-9262-1a307eeda4cf"
CM034316.1	RepeatMasker	DNA	26760979	26761275	591	-	.	ID="ttaa3c_ap";Tend="391";Tstart="21";shortTE="F";uid="7a7e121a-9b57-40c4-aa01-d22782f07677"
CM034316.1	RepeatMasker	DNA/hAT-hAT19	5304409	5305329	4601	-	.	ID="RND-1_FAMILY-202";Tend="1743";Tstart="783";shortTE="F";uid="39f3cb6f-0886-4397-80fc-322b22704d92"
CM034316.1	RepeatMasker	DNA/hAT	149364894	149365094	1168	-	.	ID="RND-1_FAMILY-45";Tend="1077";Tstart="862";shortTE="F";uid="1bb47525-4eb7-40e5-a561-9f4bdbcce71a"
CM034316.1	RepeatMasker	LINE/R1	141235366	141236789	6456	-	.	ID="RND-6_FAMILY-3924";Tend="2333";Tstart="941";shortTE="F";uid="cb392ff5-3f0b-4320-a5af-2dfc595ebb27"
CM034316.1	RepeatMasker	Unknown	92444537	92444681	616	-	.	ID="RND-6_FAMILY-14049";Tend="420";Tstart="277";shortTE="F";uid="9be31763-374c-468b-b4dd-b718ba32c909"
CM034316.1	RepeatMasker	DNA/Kolobok-E	45827286	45827811	2650	-	.	ID="RND-5_FAMILY-776";Tend="2397";Tstart="1851";shortTE="F";uid="8300c445-3459-4932-a5b6-11371ec79ab5"
CM034316.1	RepeatMasker	Unknown	15757246	15757447	1141	-	.	ID="RND-6_FAMILY-13325";Tend="1838";Tstart="1634";shortTE="F";uid="ea9e22ef-b02a-4cb6-9a9d-bb29bff2f647"
CM034316.1	RepeatMasker	DNA/hAT-hAT19	126714336	126714890	1362	-	.	ID="RND-6_FAMILY-8033";Tend="2559";Tstart="1972";shortTE="F";uid="98be81a7-b2d9-4c73-ba7e-60cec2ab15a2"
CM034316.1	RepeatMasker	Retroposon?	82922707	82923004	663	-	.	ID="RND-5_FAMILY-1463";Tend="796";Tstart="477";shortTE="F";uid="11b2ac0f-a714-421a-a656-588144c89ca8"
CM034316.1	RepeatMasker	DNA/MULE-MuDR	77071869	77071992	606	-	.	ID="DNA8-110_AP";Tend="689";Tstart="566";shortTE="F";uid="6266715c-bcb6-4fe4-bc94-96e1ac3baabb"
CM034316.1	RepeatMasker	Retroposon?	25485722	25486198	722	-	.	ID="RND-4_FAMILY-664";TEgroup="ctg_1%7CRND-4_FAMILY-664%7C6";Tend="5468";Tstart="4965";shortTE="F";uid="f2964b3b-2b4b-44af-9089-de5f25bffe25"
CM034316.1	RepeatMasker	DNA/P	10791906	10793371	2404	-	.	ID="RND-6_FAMILY-19651";Tend="2669";Tstart="1227";shortTE="F";uid="34bb31a9-25ae-4b65-b1bc-fab6bba37365"
CM034316.1	RepeatMasker	DNA/Ginger-1	124427268	124427417	454	-	.	ID="RND-6_FAMILY-9942";Tend="1169";Tstart="1027";shortTE="F";uid="9a509695-b08b-420e-b12c-c88288937219"
CM034316.1	RepeatMasker	DNA/hAT?	119718106	119718407	1935	-	.	ID="RND-6_FAMILY-889";Tend="1110";Tstart="801";shortTE="F";uid="6904c435-57c0-429f-97b1-1b80df78a8f2"
CM034316.1	RepeatMasker	Unknown	138364010	138364148	1053	-	.	ID="RND-6_FAMILY-6675";Tend="1570";Tstart="1431";shortTE="F";uid="1884847d-e45d-4459-91b7-ebc3fbfd92e6"
CM034316.1	RepeatMasker	DNA/Ginger-1	19656572	19657120	2067	-	.	ID="RND-4_FAMILY-586";TEgroup="ctg_1%7CRND-4_FAMILY-586%7C8";Tend="2707";Tstart="425";shortTE="F";uid="7b7267b4-155e-43c4-b88b-42924b6508a7"
CM034316.1	RepeatMasker	DNA/Kolobok-E	50525716	50526227	3236	-	.	ID="RND-6_FAMILY-13779";Tend="4701";Tstart="4182";shortTE="F";uid="aaf8471e-1dc9-44db-b21e-742f28b7672e"
CM034316.1	RepeatMasker	DNA/hAT-hAT19	27629450	27632108	13598	-	.	ID="RND-6_FAMILY-5277";Tend="2391";Tstart="99";shortTE="F";uid="2a493059-8f8a-4d47-8850-a9327fe557a1"
CM034316.1	RepeatMasker	Retroposon?	10059144	10059592	1986	-	.	ID="RND-5_FAMILY-934";Tend="2263";Tstart="1852";shortTE="F";uid="836f1ed0-ad39-4d10-9eee-7e6c4b3bec49"
CM034316.1	RepeatMasker	DNA/hAT-Tip100	67145646	67145909	1076	-	.	ID="dna8-28_ap";Tend="632";Tstart="241";shortTE="F";uid="93eec302-9967-44cc-b099-e01c2954b6ab"
CM034316.1	RepeatMasker	DNA/hAT-Tip100	40733313	40733806	1797	-	.	ID="RND-5_FAMILY-2275";Tend="1464";Tstart="959";shortTE="F";uid="da214c73-5420-43b1-a78e-a138f8051f27"
CM034316.1	RepeatMasker	DNA/hAT	65943462	65943636	662	-	.	ID="RND-1_FAMILY-215";Tend="2094";Tstart="1930";shortTE="F";uid="cc82c8f8-42f5-46f8-bb34-8269a835a6a3"
CM034316.1	RepeatMasker	Unknown	137381759	137382158	2350	-	.	ID="RND-1_FAMILY-513";Tend="3782";Tstart="3386";shortTE="F";uid="8b2dbe58-ce9a-4cfe-8f79-14762e85d7f3"
CM034316.1	RepeatMasker	Unknown	60911840	60912388	4813	-	.	ID="RND-5_FAMILY-1544";Tend="1420";Tstart="865";shortTE="F";uid="5e019c2d-b225-42f8-9ff1-44bb00f75a49"
CM034316.1	RepeatMasker	Retroposon?	111323579	111324461	5946	-	.	ID="RND-6_FAMILY-10695";Tend="2125";Tstart="1225";shortTE="F";uid="1c27be11-10bb-48e8-b981-66c351a9824d"
CM034316.1	RepeatMasker	DNA	120478185	120478363	657	-	.	ID="RND-6_FAMILY-13046";Tend="425";Tstart="221";shortTE="F";uid="10a756b7-e352-4989-9179-e18d677ed106"
CM034316.1	RepeatMasker	Unknown	81969692	81969981	1255	-	.	ID="RND-1_FAMILY-252";TEgroup="ctg_1%7CRND-1_FAMILY-252%7C4";Tend="1182";Tstart="966";shortTE="F";uid="61d4f45b-6f66-49b0-afbd-93ee92377434"
CM034316.1	RepeatMasker	DNA	129076666	129076802	455	-	.	ID="dna4-2_ap";Tend="160";Tstart="26";shortTE="F";uid="c45769d9-5672-47f7-b845-1b06cf31725a"
CM034316.1	RepeatMasker	RC/Helitron	109694030	109694184	1157	-	.	ID="RND-5_FAMILY-4634";Tend="1114";Tstart="966";shortTE="F";uid="58b55041-60c6-456c-848e-f6a38decc428"
CM034316.1	RepeatMasker	RC/Helitron	22770291	22770446	1351	-	.	ID="RND-6_FAMILY-2011";Tend="1083";Tstart="928";shortTE="F";uid="d5c79e18-c06c-45d4-97ca-5398ec94ae98"
CM034316.1	RepeatMasker	Unknown	121275777	121276107	955	-	.	ID="RND-6_FAMILY-7589";Tend="1375";Tstart="1064";shortTE="F";uid="de8d12a0-081a-4d68-becd-d66f2e8ed134"
CM034316.1	RepeatMasker	DNA/Ginger-1	125922982	125923739	5165	-	.	ID="RND-5_FAMILY-4248";Tend="2323";Tstart="1568";shortTE="F";uid="78650399-333f-45d2-92f6-2b693fc37624"
CM034316.1	RepeatMasker	DNA/TcMar-Tc1	130535199	130535792	646	-	.	ID="mariner-31_sin";Tend="1735";Tstart="794";shortTE="F";uid="a3f548a8-932e-4fe9-81c6-fa3ed5785b42"
CM034316.1	RepeatMasker	RC/Helitron	37223040	37223244	1296	-	.	ID="RND-1_FAMILY-24";Tend="1143";Tstart="943";shortTE="F";uid="1b2ba1e9-85ea-4d83-9a19-a516f4e417bb"
CM034316.1	RepeatMasker	DNA/Kolobok-E	24795033	24795383	2109	-	.	ID="RND-6_FAMILY-675";Tend="828";Tstart="484";shortTE="F";uid="6d2c38fa-69d7-4c52-a447-f1e920d00ed3"
CM034316.1	RepeatMasker	Unknown	137052613	137054591	17542	-	.	ID="RND-1_FAMILY-28";Tend="6773";Tstart="4786";shortTE="F";uid="d83f1ec2-fcf0-4827-ac5c-23df339299f1"
CM034316.1	RepeatMasker	Unknown	12201040	12202197	8584	-	.	ID="RND-6_FAMILY-43020";Tend="2162";Tstart="1007";shortTE="F";uid="d43fb709-161d-4205-ae94-a4be383143b6"
CM034316.1	RepeatMasker	DNA/hAT-Tip100	123331281	123331538	1426	-	.	ID="DNA8-83_AP";Tend="883";Tstart="606";shortTE="F";uid="cc9c1c41-e220-4fb8-be65-1ac9edf8f6c8"
CM034316.1	RepeatMasker	Retroposon?	110456825	110457114	681	-	.	ID="RND-6_FAMILY-15339";Tend="985";Tstart="666";shortTE="F";uid="487c1072-928f-443e-a2c2-236a70e75a05"
CM034316.1	RepeatMasker	DNA/MULE-MuDR	33602410	33602587	1165	-	.	ID="RND-6_FAMILY-13873";Tend="1652";Tstart="1473";shortTE="F";uid="245a9847-7a4a-43e9-89c2-af0be9c2fa3b"
CM034316.1	RepeatMasker	DNA/hAT-Tip100	12862382	12863131	3969	-	.	ID="RND-6_FAMILY-5736";Tend="1372";Tstart="735";shortTE="F";uid="55b4bf36-78b1-49d2-a66a-6223b07b2345"
CM034316.1	RepeatMasker	DNA	15196857	15197293	1491	-	.	ID="rnd-6_family-20755";Tend="1505";Tstart="1208";shortTE="F";uid="02980abf-2636-46a4-a4fe-07eab0331b9e"
CM034316.1	RepeatMasker	Retroposon?	87097609	87097999	1487	-	.	ID="RND-6_FAMILY-10695";Tend="942";Tstart="673";shortTE="F";uid="3512fd3b-4869-40c3-9fac-ef49d336450d"
CM034316.1	RepeatMasker	LINE/I-Jockey	93376416	93376755	614	-	.	ID="RND-5_FAMILY-1184";Tend="2252";Tstart="1873";shortTE="F";uid="88a2342c-ef8c-4197-be33-4685dd83123d"
CM034316.1	RepeatMasker	DNA/hAT-hAT19	26680364	26680476	723	-	.	ID="DNA8-52B_AP";Tend="117";Tstart="1";shortTE="F";uid="707a382f-222e-4767-8dee-3b58a08e1fb1"
CM034316.1	RepeatMasker	Retroposon?	38069268	38069804	4267	-	.	ID="RND-6_FAMILY-13511";Tend="1393";Tstart="852";shortTE="F";uid="3cf96fbd-82ac-4226-bbcc-9eda1cd389c3"
CM034316.1	RepeatMasker	DNA/Ginger-1	53429167	53429301	503	-	.	ID="RND-6_FAMILY-9942";Tend="1134";Tstart="1006";shortTE="F";uid="d92a812c-f7d6-4c06-be5a-cded0ae0c731"
CM034316.1	RepeatMasker	LTR/Gypsy	7322323	7330722	67356	-	.	ID="RND-6_FAMILY-18225";Tend="7825";Tstart="1";shortTE="F";uid="f4d38185-033e-45a6-94fb-af1c32d9988c"
CM034316.1	RepeatMasker	RC/Helitron	88904299	88904773	3251	-	.	ID="RND-6_FAMILY-498";Tend="6253";Tstart="5774";shortTE="F";uid="28b04d98-6aeb-444d-b521-9214b7cfd601"
CM034316.1	RepeatMasker	DNA/hAT-Tip100	6986892	6987021	830	-	.	ID="DNA8-87_AP";Tend="285";Tstart="154";shortTE="F";uid="f87345ed-858a-4846-a390-0cb2746ab257"
CM034316.1	RepeatMasker	DNA/Ginger-1	101007460	101008446	1873	-	.	ID="RND-6_FAMILY-9942";Tend="1775";Tstart="777";shortTE="F";uid="2b30d964-7370-4051-a9c3-0b54ca4aabd0"
CM034316.1	RepeatMasker	DNA/MULE-MuDR	19001560	19001782	628	-	.	ID="DNA8-28B_AP";Tend="219";Tstart="5";shortTE="F";uid="804692ab-8c55-416d-9b0d-9fa830c058cf"
CM034316.1	RepeatMasker	DNA/Maverick	96970060	96970324	2217	-	.	ID="RND-5_FAMILY-7864";Tend="746";Tstart="481";shortTE="F";uid="1fc256e3-9609-479a-8bd6-2e0775ba3e61"
CM034316.1	RepeatMasker	Retroposon?	10240570	10240769	844	-	.	ID="RND-5_FAMILY-3379";Tend="2133";Tstart="1926";shortTE="F";uid="4147e4fd-ed8e-422f-92e8-ae7c8fdfbf7d"
CM034316.1	RepeatMasker	RC/Helitron	38853224	38853912	930	-	.	ID="HELITRON-1_AAE";Tend="2662";Tstart="1977";shortTE="F";uid="d51c5935-6460-4a16-9dd5-64bcc47d00d1"
CM034316.1	RepeatMasker	DNA/hAT-Tip100	80180884	80181131	606	-	.	ID="RND-6_FAMILY-19078";Tend="1953";Tstart="1699";shortTE="F";uid="9a7ce863-f0f9-43e6-b235-df2e822d2a53"
CM034316.1	RepeatMasker	Retroposon?	7431642	7432765	5115	-	.	ID="SINE2-1_AP";Tend="1422";Tstart="17";shortTE="F";uid="9d20d8a0-35cb-4bb2-a1cd-86d329ead77d"
CM034316.1	RepeatMasker	DNA	8006745	8006966	1119	-	.	ID="DNA8-30_AP";Tend="208";Tstart="1";shortTE="F";uid="56409497-46b8-4e14-9e43-655dc92f5c41"
CM034316.1	RepeatMasker	DNA/Kolobok-E	55075874	55076463	730	-	.	ID="RND-6_FAMILY-18550";Tend="968";Tstart="484";shortTE="F";uid="5e6b7b44-9b0f-4ae9-b080-b49e6898eab0"
CM034316.1	RepeatMasker	Unknown	40426606	40427089	2701	-	.	ID="RND-5_FAMILY-1122";Tend="1427";Tstart="903";shortTE="F";uid="9a9e892a-1759-4c39-b467-a84a19130cbe"
CM034316.1	RepeatMasker	DNA	16576969	16577337	2217	-	.	ID="TTAA3B_AP";Tend="436";Tstart="1";shortTE="F";uid="32893295-1c95-4594-b230-712d13579bb8"
CM034316.1	RepeatMasker	LTR/Gypsy	15645302	15645649	499	-	.	ID="RND-6_FAMILY-19289";Tend="497";Tstart="150";shortTE="F";uid="2c29bf69-4c14-4eca-91af-5a1419ef88ba"
CM034316.1	RepeatMasker	Unknown	121613756	121614638	1627	-	.	ID="RND-6_FAMILY-5769";TEgroup="ctg_1%7CRND-6_FAMILY-5769%7C6";Tend="1680";Tstart="913";shortTE="F";uid="6b36485e-fe40-4185-bbf7-385d6fb34053"
CM034316.1	RepeatMasker	DNA/hAT-Tip100	43744559	43744912	2354	-	.	ID="RND-6_FAMILY-3078";Tend="1370";Tstart="1001";shortTE="F";uid="80754ad0-a551-4bd7-b33d-e45d368bd326"
CM034316.1	RepeatMasker	Unknown	36201917	36202623	5068	-	.	ID="RND-1_FAMILY-328";Tend="1712";Tstart="1001";shortTE="F";uid="1fec64e5-ce34-4e66-98e6-37351a41cc11"
CM034316.1	RepeatMasker	Unknown	3411049	3411828	3667	-	.	ID="RND-6_FAMILY-625";Tend="1581";Tstart="816";shortTE="F";uid="8bb7b5ab-3981-406e-8502-bd11c5ed8f7f"
CM034316.1	RepeatMasker	DNA/Ginger-1	104640556	104641146	3333	-	.	ID="rnd-6_family-11761";Tend="1292";Tstart="577";shortTE="F";uid="2a0ef412-d159-4b04-97cd-5880b954638f"
CM034316.1	RepeatMasker	DNA/PIF-Harbinger	72451730	72451958	436	-	.	ID="HARBINGER1_DYA";Tend="1336";Tstart="1108";shortTE="F";uid="0007a87d-db62-48bc-b901-bce3c6bdca72"
CM034316.1	RepeatMasker	DNA/Ginger-1	22456342	22457313	1860	-	.	ID="RND-5_FAMILY-6062";Tend="1893";Tstart="872";shortTE="F";uid="186eb923-2410-4606-b368-1b1707653971"
CM034316.1	RepeatMasker	RC/Helitron	69584444	69584590	690	-	.	ID="RND-1_FAMILY-329";Tend="1618";Tstart="1474";shortTE="F";uid="1f6ed91a-fc56-4cbb-aacb-203a818effcc"
CM034316.1	RepeatMasker	DNA	131108577	131108699	502	-	.	ID="ttaa2b_ap";Tend="148";Tstart="26";shortTE="F";uid="2fcb7642-7275-4204-a7dc-535b06e133d5"
CM034316.1	RepeatMasker	DNA/TcMar-Tc1	89677012	89678479	11280	-	.	ID="RND-6_FAMILY-499";Tend="3834";Tstart="2249";shortTE="F";uid="074cf5a8-0a94-448f-8090-9ee0b23d6cee"
CM034316.1	RepeatMasker	Unknown	20521905	20523753	9261	-	.	ID="RND-6_FAMILY-16070";Tend="2070";Tstart="313";shortTE="F";uid="d12ea555-eed8-471f-a524-4164eefad4b2"
CM034316.1	RepeatMasker	LINE/L2	15266555	15266987	1821	-	.	ID="RND-6_FAMILY-21363";Tend="705";Tstart="308";shortTE="F";uid="71868dde-7904-4af0-a37b-39f1859dd9b5"
CM034316.1	RepeatMasker	DNA	8514124	8514406	751	-	.	ID="dna8-93_ap";Tend="478";Tstart="319";shortTE="F";uid="3b073736-3113-473e-9f74-1dba8ce633e0"
CM034316.1	RepeatMasker	DNA/TcMar-m44?	5702674	5702829	1254	-	.	ID="DNA4-10_AP";Tend="156";Tstart="1";shortTE="F";uid="df370ce1-3ed5-4c0b-979b-9f75d47f9a1a"
CM034316.1	RepeatMasker	DNA/hAT	2890222	2891218	5276	-	.	ID="RND-6_FAMILY-8790";Tend="1578";Tstart="466";shortTE="F";uid="01ead827-a1eb-4082-a91e-3f5979fdbb99"
CM034316.1	RepeatMasker	Retroposon?	50001404	50002736	7616	-	.	ID="RND-6_FAMILY-10695";Tend="2096";Tstart="651";shortTE="F";uid="2c08169f-9e05-4bbc-bc5e-868f7dde1f8a"
CM034316.1	RepeatMasker	DNA/hAT	98032552	98033133	944	-	.	ID="RND-1_FAMILY-61";Tend="9673";Tstart="9041";shortTE="F";uid="ae91ce92-16d3-4b67-967a-5b6dfe1bdb84"
CM034316.1	RepeatMasker	DNA/Ginger-1	44691385	44691837	1877	-	.	ID="RND-6_FAMILY-13191";Tend="2232";Tstart="1742";shortTE="F";uid="219b1588-96a3-4ba0-a57c-c842a47423fb"
CM034316.1	RepeatMasker	LINE/L2	146053218	146053960	2025	-	.	ID="RND-5_FAMILY-1597";Tend="2281";Tstart="476";shortTE="F";uid="1a3860ed-54cf-4d29-a831-1dcc71ac6d74"
CM034316.1	RepeatMasker	DNA/TcMar-Tc1	7488767	7490604	13167	-	.	ID="RND-6_FAMILY-2382";Tend="2045";Tstart="295";shortTE="F";uid="ba5a0d1f-af88-4bdb-b1f3-6b1e6032f173"
CM034316.1	RepeatMasker	DNA	74919969	74920278	1065	-	.	ID="TTAA18_AP";Tend="293";Tstart="1";shortTE="F";uid="136ff375-6fa7-4a4e-8613-14b2586c79fd"
CM034316.1	RepeatMasker	DNA/Ginger-1	21408780	21409067	1535	-	.	ID="RND-6_FAMILY-439";Tend="2280";Tstart="1967";shortTE="F";uid="dad3819b-3f09-4777-af3f-9e9f84adcec6"
CM034316.1	RepeatMasker	DNA/TcMar-m44	146071473	146072801	1077	-	.	ID="mariner-1_ap";Tend="1872";Tstart="579";shortTE="F";uid="8ce50478-a62d-4ce7-81fa-da37a30cdbb3"
CM034316.1	RepeatMasker	Retroposon?	125685510	125686059	1662	-	.	ID="RND-6_FAMILY-15339";Tend="1387";Tstart="845";shortTE="F";uid="383eb874-22f5-4a61-8b84-b7e3ed9e041f"
CM034316.1	RepeatMasker	DNA	55173894	55174430	3139	-	.	ID="rnd-6_family-2944";Tend="1471";Tstart="986";shortTE="F";uid="e71e2b49-5535-4a58-b9b7-7e70598c4c88"
CM034316.1	RepeatMasker	DNA	38211709	38211873	476	-	.	ID="RND-6_FAMILY-2684";Tend="836";Tstart="689";shortTE="F";uid="0131fef9-c249-4a64-8fc6-602480d92140"
CM034316.1	RepeatMasker	Retroposon?	10281129	10281852	2451	-	.	ID="RND-5_FAMILY-934";Tend="2197";Tstart="1533";shortTE="F";uid="591dd003-01f2-4291-b9ac-1dd03c56ceb5"
CM034316.1	RepeatMasker	DNA/Ginger-1	5221242	5221534	2407	-	.	ID="RND-6_FAMILY-447";Tend="2195";Tstart="1905";shortTE="F";uid="2b458a1b-40d8-4ee2-afdc-4be544d98c61"
CM034316.1	RepeatMasker	DNA/hAT-hAT19	102372963	102373229	866	-	.	ID="DNA8-52B_AP";Tend="1097";Tstart="854";shortTE="F";uid="0df5512d-b2ad-485b-bd30-381f33fd536a"
CM034316.1	RepeatMasker	DNA/MULE-MuDR	9803167	9803944	4569	-	.	ID="RND-5_FAMILY-6541";Tend="3440";Tstart="2634";shortTE="F";uid="9be394b3-ae14-497d-a902-b75e98718280"
CM034316.1	RepeatMasker	DNA/hAT-Tip100	22071299	22071531	1521	-	.	ID="RND-6_FAMILY-17348";Tend="921";Tstart="663";shortTE="F";uid="91243875-1131-4422-8618-2cfaf95942a7"
CM034316.1	RepeatMasker	DNA	104322452	104322631	423	-	.	ID="TTAA18B_AP";Tend="165";Tstart="1";shortTE="F";uid="4e86f7dd-41dc-422b-8f6e-b739492b7981"
CM034316.1	RepeatMasker	DNA/hAT-Ac	144700572	144700849	746	-	.	ID="RND-6_FAMILY-11020";Tend="448";Tstart="183";shortTE="F";uid="45d571cb-5ba1-4349-ab22-21e2d3d551fe"
CM034316.1	RepeatMasker	LINE/L2	134297080	134299793	33015	-	.	ID="RND-1_FAMILY-96";TEgroup="ctg_1%7CRND-1_FAMILY-96%7C5";Tend="3420";Tstart="492";shortTE="F";uid="acceb48c-dac8-44ed-830d-9747d94917f1"
CM034316.1	RepeatMasker	DNA/TcMar-m44	27106226	27106536	2344	-	.	ID="RND-1_FAMILY-492";Tend="2876";Tstart="2566";shortTE="F";uid="aa0a903a-c71a-437e-8768-b0028e28786a"
CM034316.1	RepeatMasker	DNA/Ginger-1	125110286	125110455	521	-	.	ID="RND-6_FAMILY-11761";Tend="2279";Tstart="2111";shortTE="F";uid="35327505-7f53-447b-862e-7948ad2b9ad2"
CM034316.1	RepeatMasker	DNA/Ginger-1	25386010	25386129	560	-	.	ID="rnd-6_family-4450";TEgroup="ctg_1%7Crnd-6_family-4450%7C1";Tend="917";Tstart="830";shortTE="T";uid="084de22b-a1f1-47d1-98cc-ea03c2ffd913"
CM034316.1	RepeatMasker	DNA	45106892	45107061	534	-	.	ID="RND-6_FAMILY-9118";Tend="936";Tstart="778";shortTE="F";uid="765a7255-59b0-438a-bd53-0b892e5c8a89"
CM034316.1	RepeatMasker	Unknown	145539719	145540232	923	-	.	ID="RND-6_FAMILY-3382";Tend="1362";Tstart="634";shortTE="F";uid="82135c3b-89ec-4a5c-8e13-ff70b88256b5"
CM034316.1	RepeatMasker	DNA/Ginger-1	78868650	78870035	9490	-	.	ID="RND-5_FAMILY-4248";Tend="2315";Tstart="874";shortTE="F";uid="5afa842b-84c9-42a2-8553-15e1c83249f1"
CM034316.1	RepeatMasker	Unknown	53122296	53122594	1698	-	.	ID="RND-1_FAMILY-17";Tend="1231";Tstart="932";shortTE="F";uid="131afd26-355f-48d4-8fa5-1272a556551b"
CM034316.1	RepeatMasker	Unknown	3475687	3475981	723	-	.	ID="RND-1_FAMILY-328";Tend="1298";Tstart="998";shortTE="F";uid="ae5bcb61-5502-4764-9c00-7bd0eb24d06a"
CM034316.1	RepeatMasker	LTR/Gypsy	130401645	130410602	61197	-	.	ID="RND-6_FAMILY-343";Tend="8983";Tstart="18";shortTE="F";uid="a28f3982-a4f5-4e3b-b5aa-e938591cb466"
CM034316.1	RepeatMasker	DNA/hAT-Charlie	17987861	17988220	611	-	.	ID="HAT-N20_RPR";Tend="740";Tstart="369";shortTE="F";uid="eb07432d-19d1-4e93-bdfd-0ff3c642c36f"
CM034316.1	RepeatMasker	DNA/Kolobok-E	38676713	38677132	1203	-	.	ID="RND-6_FAMILY-13779";Tend="4701";Tstart="4214";shortTE="F";uid="06daaae1-6a10-478e-a576-efcdd5372db1"
CM034316.1	RepeatMasker	DNA/hAT	50004323	50004500	470	-	.	ID="dna8-105_ap";Tend="147";Tstart="1";shortTE="F";uid="ca5f8fa9-1f3a-4b4e-b76c-e3223a6fc594"
CM034316.1	RepeatMasker	DNA	80984763	80985040	1248	-	.	ID="DNA-TTAA-1_AP";Tend="423";Tstart="135";shortTE="F";uid="e7aca0a2-9a0a-403e-8ed6-387961abc37b"
CM034316.1	RepeatMasker	DNA	47331204	47331758	3696	-	.	ID="TTAA14_AP";Tend="552";Tstart="1";shortTE="F";uid="9af681f9-00b1-4bfb-9874-fc072ef872ed"
CM034316.1	RepeatMasker	DNA/Ginger-1	103123114	103123378	1625	-	.	ID="RND-6_FAMILY-1577";Tend="1156";Tstart="898";shortTE="F";uid="097af50d-fc04-476b-8e8d-7d09e71dd72a"
CM034316.1	RepeatMasker	DNA/Ginger-1	32375679	32376041	2717	-	.	ID="RND-5_FAMILY-6062";Tend="1540";Tstart="1182";shortTE="F";uid="a888d57a-b06b-4704-a37b-c060ccc623b5"
CM034316.1	RepeatMasker	LTR/Gypsy	37396425	37396576	681	-	.	ID="RND-1_FAMILY-270";Tend="1075";Tstart="922";shortTE="F";uid="c1e672c2-924e-4ca4-9704-b151d42b9599"
CM034316.1	RepeatMasker	DNA/hAT-Tip100	52067463	52067631	845	-	.	ID="RND-5_FAMILY-2322";Tend="1623";Tstart="1459";shortTE="F";uid="e133c228-1d3f-46eb-8755-b2b542051bc3"
CM034316.1	RepeatMasker	DNA/Maverick	144715523	144716211	1539	-	.	ID="rnd-6_family-2586";Tend="6160";Tstart="5693";shortTE="F";uid="db568f71-c6b2-479c-9930-e38f64177f5f"
CM034316.1	RepeatMasker	Unknown	133055873	133056370	593	-	.	ID="RND-6_FAMILY-3779";Tend="1391";Tstart="922";shortTE="F";uid="26372d17-194a-4974-8806-5e66916d5779"
CM034316.1	RepeatMasker	DNA/hAT-Tip100	83176543	83176843	890	-	.	ID="RND-6_FAMILY-2389";Tend="1088";Tstart="793";shortTE="F";uid="d882927c-eb10-4863-8eba-6060fe6e2e65"
CM034316.1	RepeatMasker	DNA	100178786	100179062	1684	-	.	ID="RND-6_FAMILY-19433";Tend="1186";Tstart="904";shortTE="F";uid="d0688532-76f5-4462-9cae-1987d7b4e45f"
CM034316.1	RepeatMasker	LTR/Gypsy	107668184	107668406	498	-	.	ID="GYPSY-43_DWIL-I";Tend="739";Tstart="540";shortTE="F";uid="d8cccf20-63dc-4997-90cf-a32e3b8feec6"
CM034316.1	RepeatMasker	DNA/Ginger-1	78481121	78481318	753	-	.	ID="RND-6_FAMILY-1478";Tend="646";Tstart="451";shortTE="F";uid="d7c9c8aa-baf5-4097-aede-b68a5db400ea"
CM034316.1	RepeatMasker	Unknown	6193386	6194369	7443	-	.	ID="RND-6_FAMILY-2680";Tend="1101";Tstart="159";shortTE="F";uid="a512d42e-5063-4bbf-a6dd-981aa7d8e07f"
CM034316.1	RepeatMasker	DNA/hAT-Tip100	56390639	56391337	6059	-	.	ID="RND-1_FAMILY-230";Tend="1613";Tstart="921";shortTE="F";uid="c10e6e52-432c-4a4d-9140-3bc5b94df1d8"
CM034316.1	RepeatMasker	DNA/Ginger-1	84073036	84073549	3709	-	.	ID="RND-6_FAMILY-1577";Tend="1418";Tstart="899";shortTE="F";uid="e9896d6e-687a-43c9-a357-077c4877a639"
CM034316.1	RepeatMasker	DNA/Kolobok-E	66215326	66216185	4813	-	.	ID="RND-6_FAMILY-1722";Tend="2563";Tstart="1638";shortTE="F";uid="517ece94-ef59-4079-889f-8059ef6fb651"
CM034316.1	RepeatMasker	Unknown	142337388	142338306	8127	-	.	ID="RND-1_FAMILY-513";Tend="1914";Tstart="995";shortTE="F";uid="5cf55cab-2873-4c0e-82c7-6f3c0daee5b5"
CM034316.1	RepeatMasker	Unknown	98078951	98079112	681	-	.	ID="RND-5_FAMILY-11790";Tend="1113";Tstart="954";shortTE="F";uid="30838bc5-d302-4ccd-ac70-8019d23a2fab"
CM034316.1	RepeatMasker	DNA/Ginger-1	54533019	54533371	1316	-	.	ID="RND-6_FAMILY-13191";Tend="2201";Tstart="1852";shortTE="F";uid="3fe87377-a450-4fe0-85f2-0252c04b1b22"
CM034316.1	RepeatMasker	DNA/Kolobok-E	79106640	79107192	2395	-	.	ID="KOLOBOKE-3_AP";Tend="2185";Tstart="1626";shortTE="F";uid="9e3aa3aa-627c-48f1-880e-e0a45e9bd401"
CM034316.1	RepeatMasker	DNA	45362847	45363538	764	-	.	ID="DNA4-2_AP";Tend="764";Tstart="1";shortTE="F";uid="c69934cd-225d-4e97-ae3d-5c223323383f"
CM034316.1	RepeatMasker	RC/Helitron	6140466	6140661	1127	-	.	ID="RND-5_FAMILY-1815";Tend="2559";Tstart="2361";shortTE="F";uid="64754af2-f94c-4ae7-8738-13f4ffff8f81"
CM034316.1	RepeatMasker	DNA	140243563	140243895	848	-	.	ID="ttaa4c_ap";Tend="375";Tstart="52";shortTE="F";uid="e9e58c69-4980-4052-9e49-bc1597226088"
CM034316.1	RepeatMasker	DNA/PIF-Harbinger	131676575	131677111	1225	-	.	ID="HARB-1_AP";Tend="553";Tstart="20";shortTE="F";uid="902e44be-16b4-4b78-8a51-c69b9a9c5900"
CM034316.1	RepeatMasker	RC/Helitron	21743485	21743842	1457	-	.	ID="RND-6_FAMILY-22903";TEgroup="ctg_1%7CRND-6_FAMILY-22903%7C1";Tend="856";Tstart="636";shortTE="F";uid="97bb9f94-3020-45a0-b493-9f0f8bd1d9cc"
CM034316.1	RepeatMasker	DNA/hAT	93269370	93269541	715	-	.	ID="RND-5_FAMILY-3353";Tend="6573";Tstart="6395";shortTE="F";uid="2650d87e-059f-4593-8549-199daa58f904"
CM034316.1	RepeatMasker	DNA/hAT-Tip100	119969583	119969860	808	-	.	ID="DNA8-28_AP";Tend="785";Tstart="575";shortTE="F";uid="22fca924-e76f-43fd-86c8-823beb938005"
CM034316.1	RepeatMasker	DNA	46833194	46833503	1451	-	.	ID="TTAA2C_AP";Tend="423";Tstart="100";shortTE="F";uid="481cdc02-6a2a-4ed6-8205-091f630c5651"
CM034316.1	RepeatMasker	DNA	17292584	17292688	560	-	.	ID="TTAA14_AP";Tend="552";Tstart="448";shortTE="F";uid="2e195a74-b123-42f6-8e98-f86958c60f56"
CM034316.1	RepeatMasker	Retroposon?	50496460	50496561	433	-	.	ID="RND-6_FAMILY-622";Tend="2305";Tstart="2217";shortTE="F";uid="b1008b90-8d44-44f9-9bb4-113225b42dd2"
CM034316.1	RepeatMasker	DNA/TcMar-m44?	22862398	22862569	573	-	.	ID="dnax-4b_ap";Tend="172";Tstart="1";shortTE="F";uid="04a7b314-336f-4a0f-8378-a1b88efaa337"
CM034316.1	RepeatMasker	DNA/Ginger-1	126010693	126012114	9793	-	.	ID="RND-5_FAMILY-6062";Tend="2043";Tstart="641";shortTE="F";uid="e366b7b9-9165-4d51-a50c-f19748c437d1"
CM034316.1	RepeatMasker	RC/Helitron	34609741	34609862	1875	-	.	ID="RND-6_FAMILY-12854";Tend="2406";Tstart="2018";shortTE="F";uid="55e8052b-1d75-4398-97b9-86513476597a"
CM034316.1	RepeatMasker	DNA/hAT-hAT19	91548871	91549408	3499	-	.	ID="DNA8-80_AP";Tend="520";Tstart="1";shortTE="F";uid="1b50b3a5-56d9-4331-9c6a-3dc4b083399e"
CM034316.1	RepeatMasker	DNA/hAT-Ac	66103955	66104139	425	-	.	ID="RND-5_FAMILY-920";Tend="1474";Tstart="1291";shortTE="F";uid="b8b908ad-2432-4d3b-821c-a20e418f5b17"
CM034316.1	RepeatMasker	DNA/Ginger-1	84700131	84700320	1054	-	.	ID="RND-6_FAMILY-269";Tend="964";Tstart="777";shortTE="F";uid="cd9121b3-2689-4a21-910f-617ba3efc420"
CM034316.1	RepeatMasker	Unknown	43726799	43727059	1558	-	.	ID="RND-1_FAMILY-373";Tend="1147";Tstart="882";shortTE="F";uid="85e41160-4ba7-4061-9edf-5bcd9aa68b69"
CM034316.1	RepeatMasker	DNA/hAT-Tip100	94495175	94495311	510	-	.	ID="RND-5_FAMILY-1749";Tend="1363";Tstart="1228";shortTE="F";uid="52df8f53-b9b6-4a5b-9472-6bb2dd98327d"
CM034316.1	RepeatMasker	DNA/Ginger-1	94415696	94416521	4966	-	.	ID="RND-6_FAMILY-439";Tend="2250";Tstart="1423";shortTE="F";uid="005dc59e-5241-4b65-8b16-fa3d7044511d"
CM034316.1	RepeatMasker	DNA/hAT-Tip100	41883928	41884110	903	-	.	ID="RND-6_FAMILY-23709";Tend="1815";Tstart="1625";shortTE="F";uid="3fb28286-40e0-4358-9342-aca90d58954c"
CM034316.1	RepeatMasker	DNA/Kolobok-E	53315077	53315284	727	-	.	ID="rnd-5_family-77";Tend="1185";Tstart="875";shortTE="F";uid="746910c8-dde4-4792-9d9b-321b7eac0a66"
CM034316.1	RepeatMasker	Unknown	101214743	101215259	1028	-	.	ID="RND-6_FAMILY-2270";TEgroup="ctg_1%7CRND-6_FAMILY-2270%7C3";Tend="1238";Tstart="876";shortTE="F";uid="2665939d-4fd5-4715-b61f-5f2f22109696"
CM034316.1	RepeatMasker	DNA/Ginger-1	80968485	80969024	4176	-	.	ID="RND-6_FAMILY-3774";Tend="1416";Tstart="875";shortTE="F";uid="478e1394-20f3-45de-ac8f-294185e6a2ba"
CM034316.1	RepeatMasker	DNA/hAT	15080385	15080504	595	-	.	ID="RND-6_FAMILY-14132";Tend="1189";Tstart="1070";shortTE="F";uid="9d5f5fa2-4655-4966-a53b-8735fd3f36d3"
CM034316.1	RepeatMasker	DNA/hAT-hAT19	14761667	14762564	6000	-	.	ID="RND-6_FAMILY-8033";Tend="2686";Tstart="1782";shortTE="F";uid="35c51775-27f9-4672-8acd-c4296619b199"
CM034316.1	RepeatMasker	DNA/hAT-Tip100	59857785	59858500	1512	-	.	ID="HAT-N16_AP";TEgroup="ctg_1%7CHAT-N16_AP%7C15";Tend="615";Tstart="1";shortTE="F";uid="847ed33e-c4db-4c6e-91c4-8bb23f7dd27d"
CM034316.1	RepeatMasker	DNA	46749697	46749926	591	-	.	ID="RND-6_FAMILY-9118";Tend="1152";Tstart="941";shortTE="F";uid="b329c475-2607-418a-9e5a-16aeddd45b3f"
CM034316.1	RepeatMasker	DNA	10460484	10460653	1137	-	.	ID="TTAA10_AP";Tend="168";Tstart="1";shortTE="F";uid="57007a02-25e6-4889-87d0-c9bd19339cb4"
CM034316.1	RepeatMasker	Unknown	6104230	6105314	1666	-	.	ID="RND-6_FAMILY-7408";TEgroup="ctg_1%7CRND-6_FAMILY-7408%7C4";Tend="1906";Tstart="96";shortTE="F";uid="62d9372c-ce15-4644-a938-5b989301e32d"
CM034316.1	RepeatMasker	DNA/Kolobok-E	34369448	34369730	1639	-	.	ID="RND-1_FAMILY-388";Tend="4271";Tstart="3460";shortTE="F";uid="41d79a77-df06-43c2-9e42-1ba84a584e0e"
CM034316.1	RepeatMasker	Retroposon?	123704582	123704785	660	-	.	ID="RND-6_FAMILY-13193";Tend="1056";Tstart="859";shortTE="F";uid="3d4010f6-fa53-4bef-a11a-d69b321b0d41"
CM034316.1	RepeatMasker	DNA/hAT-hAT19	5730347	5730503	1062	-	.	ID="DNA8-71_AP";Tend="551";Tstart="396";shortTE="F";uid="95c1335a-2538-4198-9bfc-5358e0eb1851"
CM034316.1	RepeatMasker	DNA/hAT-Blackjack	16412674	16413123	1190	-	.	ID="RND-6_FAMILY-1126";Tend="3859";Tstart="3386";shortTE="F";uid="bf78642d-7f35-4e7c-85e4-c70616c1496b"
CM034316.1	RepeatMasker	DNA	128628194	128628442	722	-	.	ID="dna4-2_ap";Tend="264";Tstart="3";shortTE="F";uid="f3c75445-c758-4b4f-a8f8-9cf9c581f683"
CM034316.1	RepeatMasker	Unknown	122854694	122854802	419	-	.	ID="RND-1_FAMILY-178";Tend="1180";Tstart="1079";shortTE="F";uid="e97374b7-360d-4e1e-bc91-bea8c5641f51"
CM034316.1	RepeatMasker	DNA	7871383	7871815	1858	-	.	ID="RND-5_FAMILY-5139";Tend="2843";Tstart="2368";shortTE="F";uid="559793ef-b6a0-4db3-88a0-77877ac91a1d"
CM034316.1	RepeatMasker	Unknown	53450402	53450572	1315	-	.	ID="RND-1_FAMILY-193";Tend="1112";Tstart="942";shortTE="F";uid="5376e9e2-55be-41a3-9a66-cda2c4232b3b"
CM034316.1	RepeatMasker	Unknown	76069528	76071643	5252	-	.	ID="RND-1_FAMILY-28";Tend="6065";Tstart="3561";shortTE="F";uid="14bbca0a-acd0-4cbe-aeea-6731e0d66465"
CM034316.1	RepeatMasker	DNA/TcMar-m44	149363499	149364867	2709	-	.	ID="MARINER-3_AP";Tend="1849";Tstart="498";shortTE="F";uid="ad27e470-a50a-4f2d-9e7a-a636c3d79ef7"
CM034316.1	RepeatMasker	DNA/hAT	32214718	32214916	512	-	.	ID="RND-5_FAMILY-2849";Tend="2028";Tstart="1868";shortTE="F";uid="9390ced8-9617-4d02-aa10-4fa388d0cfd9"
CM034316.1	RepeatMasker	DNA/MULE-NOF	3545937	3546046	409	-	.	ID="RND-6_FAMILY-13327";Tend="949";Tstart="840";shortTE="F";uid="28e4b861-37f3-4f54-87fd-5b16f126f808"
CM034316.1	RepeatMasker	Retroposon?	47269354	47270031	3110	-	.	ID="RND-6_FAMILY-10695";Tend="2151";Tstart="1475";shortTE="F";uid="02c61fea-06d3-4700-8327-3b2a0972cc46"
CM034316.1	RepeatMasker	LINE/I-Jockey	46533925	46534594	2121	-	.	ID="RND-6_FAMILY-11918";Tend="1717";Tstart="1020";shortTE="F";uid="b750abbf-14d7-483c-abfb-3cb5dffc885f"
CM034316.1	RepeatMasker	Retroposon?	6041896	6042117	986	-	.	ID="RND-5_FAMILY-3379";Tend="1401";Tstart="1175";shortTE="F";uid="75b5309f-b212-40ae-a938-ebaebf0406c6"
CM034316.1	RepeatMasker	DNA/Ginger-1	69906868	69907354	2120	-	.	ID="RND-5_FAMILY-6062";Tend="1259";Tstart="752";shortTE="F";uid="be075950-f50b-4d47-acb7-ee5609107ed1"
CM034316.1	RepeatMasker	DNA	16538069	16538245	762	-	.	ID="DNA8-57B_AP";Tend="197";Tstart="1";shortTE="F";uid="f419bd88-f7ba-4e76-9bd7-86a6af4af466"
CM034316.1	RepeatMasker	DNA	73156614	73157100	1900	-	.	ID="RND-6_FAMILY-12287";Tend="3286";Tstart="2880";shortTE="F";uid="abf894eb-efb0-49e2-8936-f6e4baf4b1a9"
CM034316.1	RepeatMasker	DNA/Ginger-1	80948073	80948363	1854	-	.	ID="RND-5_FAMILY-8166";Tend="1952";Tstart="1669";shortTE="F";uid="559a84fc-a88a-4430-84e0-06175f977ce2"
CM034316.1	RepeatMasker	DNA/Kolobok-E	110946606	110946974	1101	-	.	ID="RND-6_FAMILY-14298";Tend="1332";Tstart="955";shortTE="F";uid="703edf2f-bd5d-4418-82d1-1103a940744f"
CM034316.1	RepeatMasker	Retroposon?	9683517	9684263	3785	-	.	ID="RND-1_FAMILY-236";Tend="1700";Tstart="992";shortTE="F";uid="f842a8b3-cb9e-4f4b-b8ce-636acf538938"
CM034316.1	RepeatMasker	DNA/MULE-MuDR	7727132	7727426	1726	-	.	ID="RND-5_FAMILY-6544";Tend="2411";Tstart="2084";shortTE="F";uid="af6e4558-0b1f-48c6-8b04-b0a5ad68ae86"
CM034316.1	RepeatMasker	DNA/Ginger-1	122922391	122922641	449	-	.	ID="RND-4_FAMILY-586";TEgroup="ctg_1%7CRND-4_FAMILY-586%7C35";Tend="2535";Tstart="2316";shortTE="F";uid="936530ce-9403-4cb7-afa2-25fe921e6e43"
CM034316.1	RepeatMasker	DNA/Ginger-1	100170410	100170983	3765	-	.	ID="RND-5_FAMILY-6062";Tend="1191";Tstart="636";shortTE="F";uid="96f53afc-7828-4035-b3d2-fa8116b4bc9e"
CM034316.1	RepeatMasker	DNA	25245147	25246107	402	-	.	ID="RND-5_FAMILY-5610";TEgroup="ctg_1%7CRND-5_FAMILY-5610%7C12";Tend="1418";Tstart="1062";shortTE="F";uid="1b8069ff-d6e5-41a9-b1e6-7e8876cba273"
CM034316.1	RepeatMasker	Unknown	121614608	121615153	1725	-	.	ID="RND-6_FAMILY-5769";Tend="1149";Tstart="585";shortTE="F";uid="1a58e0ed-8f1d-4362-b750-77058f5dd897"
CM034316.1	RepeatMasker	Unknown	117657571	117657769	593	-	.	ID="RND-6_FAMILY-3108";Tend="597";Tstart="403";shortTE="F";uid="71d121f4-ac64-413e-b0ae-5b81c6a6a32a"
CM034316.1	RepeatMasker	DNA/hAT-hAT19	28863393	28863520	853	-	.	ID="hat-n6b_ap";Tend="264";Tstart="137";shortTE="F";uid="2c967882-2f4b-45f3-9029-d874648690b9"
CM034316.1	RepeatMasker	DNA/Kolobok-E	9604007	9604778	5415	-	.	ID="RND-1_FAMILY-235";Tend="1732";Tstart="925";shortTE="F";uid="d3fefa9e-c2fb-4a2b-90ed-a78c50301b94"
CM034316.1	RepeatMasker	DNA/Maverick	148340156	148341343	6901	-	.	ID="RND-5_FAMILY-2762";Tend="1825";Tstart="653";shortTE="F";uid="bdb8665d-98fa-4605-a3ed-789cc8dc388c"
CM034316.1	RepeatMasker	Retroposon?	91382671	91382776	499	-	.	ID="SINE2-1_AP";Tend="321";Tstart="209";shortTE="F";uid="86d72404-25ad-48c0-8c49-02378daee10c"
CM034316.1	RepeatMasker	DNA/hAT?	93117779	93118889	8052	-	.	ID="RND-3_FAMILY-442";Tend="2020";Tstart="863";shortTE="F";uid="2cce232f-a696-4243-b608-1cb2ffe5ff3f"
CM034316.1	RepeatMasker	Unknown	52217410	52217790	1373	-	.	ID="RND-1_FAMILY-178";Tend="1295";Tstart="865";shortTE="F";uid="551e3329-b94f-4e50-9d6e-80a4b19f19e2"
CM034316.1	RepeatMasker	Retroposon?	8636311	8636638	1776	-	.	ID="RND-6_FAMILY-26955";Tend="1451";Tstart="1095";shortTE="F";uid="ea946a4c-bd5a-4189-80de-4c6832dc1dec"
CM034316.1	RepeatMasker	Retroposon?	45787899	45788167	1542	-	.	ID="RND-6_FAMILY-10695";Tend="931";Tstart="651";shortTE="F";uid="a32e5713-a15e-4def-baca-1bf077a82f97"
CM034316.1	RepeatMasker	DNA/hAT-Charlie	27529147	27529497	1224	-	.	ID="RND-6_FAMILY-2534";Tend="1472";Tstart="1149";shortTE="F";uid="6de167a0-b168-4b49-b1e9-675f5d446b1f"
CM034316.1	RepeatMasker	DNA	116707079	116707514	3249	-	.	ID="TTAA22_AP";Tend="435";Tstart="1";shortTE="F";uid="3643327e-ea72-42b5-8684-6c26319a53df"
CM034316.1	RepeatMasker	DNA	105798782	105801846	24041	-	.	ID="RND-4_FAMILY-804";Tend="2996";Tstart="1";shortTE="F";uid="18b9a04a-8401-4809-be8d-0ae2bc2186c8"
CM034316.1	RepeatMasker	DNA/hAT-Tip100	97895414	97895738	2664	-	.	ID="RND-6_FAMILY-473";Tend="1819";Tstart="1502";shortTE="F";uid="8d2d5779-c9a3-4236-add0-945eabfeba75"
CM034316.1	RepeatMasker	Unknown	34454578	34454879	2066	-	.	ID="RND-6_FAMILY-35688";Tend="1293";Tstart="1003";shortTE="F";uid="4a55243e-fef2-4350-8177-bfa4e96c3e24"
CM034316.1	RepeatMasker	Retroposon?	35082134	35082375	1224	-	.	ID="RND-6_FAMILY-10695";Tend="875";Tstart="627";shortTE="F";uid="a374becb-33a3-4d00-8f8e-4394b39ef341"
CM034316.1	RepeatMasker	DNA	72777973	72778159	439	-	.	ID="RND-5_FAMILY-463";Tend="1038";Tstart="847";shortTE="F";uid="72a95a0f-6bf7-4ba1-939c-32c0a23dcda7"
CM034316.1	RepeatMasker	Retroposon?	36831477	36831580	595	-	.	ID="RND-6_FAMILY-9088";Tend="2726";Tstart="2615";shortTE="F";uid="b87fdda3-31e3-425c-b6f6-a7529a506f5d"
CM034316.1	RepeatMasker	LTR/Gypsy	67953523	67962499	57928	-	.	ID="RND-6_FAMILY-343";Tend="7608";Tstart="12";shortTE="F";uid="88998642-f37d-4a02-8d28-3d538e62b169"
CM034316.1	RepeatMasker	DNA	68529938	68530328	1432	-	.	ID="TTAA2D_AP";Tend="431";Tstart="1";shortTE="F";uid="9783c8f3-76eb-4a63-9cf1-83eef2ed4360"
CM034316.1	RepeatMasker	DNA	79031823	79032994	6211	-	.	ID="RND-6_FAMILY-3974";Tend="1917";Tstart="836";shortTE="F";uid="ca800990-f5fa-4d7a-a6cd-147d6d7336e1"
CM034316.1	RepeatMasker	DNA/PiggyBac	110188957	110189166	400	-	.	ID="RND-6_FAMILY-7976";TEgroup="ctg_1%7CRND-6_FAMILY-7976%7C1";Tend="1977";Tstart="1782";shortTE="T";uid="479a54ed-757d-46cc-ade4-b260db11c252"
CM034316.1	RepeatMasker	Unknown	100668421	100668615	1412	-	.	ID="RND-6_FAMILY-10106";Tend="1124";Tstart="937";shortTE="F";uid="2dc190c1-5a24-4ff6-bf40-2b9695f7e474"
CM034316.1	RepeatMasker	Retroposon?	5637348	5637692	1677	-	.	ID="RND-6_FAMILY-10695";Tend="970";Tstart="645";shortTE="F";uid="6da0def0-78ca-4a8a-81be-06db36f11885"
CM034316.1	RepeatMasker	DNA/Kolobok-E	95005066	95005727	588	-	.	ID="RND-6_FAMILY-9224";Tend="1218";Tstart="546";shortTE="F";uid="64676da1-f668-4d07-a449-7aa7e3d834cc"
CM034316.1	RepeatMasker	DNA/MULE-MuDR	79182946	79183494	2469	-	.	ID="RND-6_FAMILY-5153";Tend="1192";Tstart="685";shortTE="F";uid="651a39c2-32f5-4000-b453-7a4465fa13b4"
CM034316.1	RepeatMasker	DNA/Kolobok-E	2478641	2478766	520	-	.	ID="RND-1_FAMILY-238";Tend="2941";Tstart="2822";shortTE="F";uid="430bbaa3-a7b1-4993-b008-c5509ee16b19"
CM034316.1	RepeatMasker	DNA/hAT	105961518	105961910	499	-	.	ID="RND-1_FAMILY-480";TEgroup="ctg_1%7CRND-1_FAMILY-480%7C3";Tend="1247";Tstart="847";shortTE="F";uid="63ccf5bf-cd99-4c5e-948e-ed12449a0f69"
CM034316.1	RepeatMasker	DNA/Ginger-1	58850158	58850482	602	-	.	ID="rnd-6_family-8806";Tend="1035";Tstart="662";shortTE="F";uid="853bac55-4806-4876-b6b5-4f51bef72826"
CM034316.1	RepeatMasker	DNA	118857913	118858332	1470	-	.	ID="RND-4_FAMILY-804";Tend="3914";Tstart="3572";shortTE="F";uid="46917f23-e5ec-4241-9030-e08161629b37"
CM034316.1	RepeatMasker	RC/Helitron	81029488	81030396	6506	-	.	ID="RND-1_FAMILY-182";Tend="1778";Tstart="911";shortTE="F";uid="259161ca-5759-4b13-8673-673c3a23379e"
CM034316.1	RepeatMasker	Unknown	17387383	17387838	4008	-	.	ID="RND-6_FAMILY-36477";Tend="1198";Tstart="744";shortTE="F";uid="c0a4754b-802a-4c54-b8a2-e989640919d1"
CM034316.1	RepeatMasker	LTR/Gypsy	5445380	5445730	2709	-	.	ID="RND-6_FAMILY-1005";Tend="2316";Tstart="1969";shortTE="F";uid="03e4c970-4cdf-4fe6-8b17-d1f32727b51f"
CM034316.1	RepeatMasker	RC/Helitron	118964299	118964508	1049	-	.	ID="RND-6_FAMILY-639";Tend="2228";Tstart="2014";shortTE="F";uid="a111e523-f5eb-4838-8eaf-75b763916a98"
CM034316.1	RepeatMasker	DNA	9280950	9281376	2484	-	.	ID="TTAA3_AP";Tend="425";Tstart="1";shortTE="F";uid="091be964-0ad1-41d1-b17c-03034c2fc3f9"
CM034316.1	RepeatMasker	DNA	101219134	101219477	911	-	.	ID="RND-6_FAMILY-3093";TEgroup="ctg_1%7CRND-6_FAMILY-3093%7C4";Tend="2031";Tstart="521";shortTE="F";uid="fe0e501c-aabc-425d-9c27-db6dee42c012"
CM034316.1	RepeatMasker	DNA	125569044	125569399	957	-	.	ID="TTAA2D_AP";Tend="424";Tstart="37";shortTE="F";uid="bf0a17b7-0221-42e8-9ea7-f0966f2a3d5b"
CM034316.1	RepeatMasker	DNA/MULE-MuDR	72861868	72862036	557	-	.	ID="MUDR2X_AP";Tend="1902";Tstart="1704";shortTE="F";uid="773a7197-1609-480f-b150-6a9d3d66f93c"
CM034316.1	RepeatMasker	Unknown	16826363	16826665	1254	-	.	ID="RND-6_FAMILY-39266";Tend="1162";Tstart="848";shortTE="F";uid="8dd9bb2e-1060-4eb3-93d5-62e0d4c071cd"
CM034316.1	RepeatMasker	DNA/Ginger-1	81980399	81980677	744	-	.	ID="RND-6_FAMILY-9942";Tend="1253";Tstart="970";shortTE="F";uid="9627ebb6-ace9-449c-93c3-d75babeb73de"
CM034316.1	RepeatMasker	DNA/MULE-NOF	95879389	95881321	3328	-	.	ID="RND-6_FAMILY-2524";TEgroup="ctg_1%7CRND-6_FAMILY-2524%7C3";Tend="2336";Tstart="252";shortTE="F";uid="1dded9bf-d39f-40a3-8d83-6f895585e465"
CM034316.1	RepeatMasker	DNA	122724451	122725001	3486	-	.	ID="dna8-31_ap";Tend="527";Tstart="9";shortTE="F";uid="2c7073ac-55f9-4b99-9f41-0f865306a299"
CM034316.1	RepeatMasker	Unknown	90033449	90033748	1829	-	.	ID="RND-1_FAMILY-66";Tend="1265";Tstart="954";shortTE="F";uid="8fa77751-199c-4296-aad1-8a6fccd6e9ae"
CM034316.1	RepeatMasker	DNA/TcMar-Tc1	87504135	87504953	1708	-	.	ID="MARINER-4_HMM";Tend="1281";Tstart="445";shortTE="F";uid="1b6e4598-9b0d-4d8e-8df4-1d17b1847249"
CM034316.1	RepeatMasker	DNA	59530127	59530564	2400	-	.	ID="TTAA4B_AP";Tend="430";Tstart="1";shortTE="F";uid="0e0fab70-56c7-4091-a028-dcfabe8dcc40"
CM034316.1	RepeatMasker	DNA/Ginger-1	20362339	20362525	657	-	.	ID="GINGER1-1_AP";Tend="5192";Tstart="4982";shortTE="F";uid="39bc8086-8a3a-4775-b46f-9334d73db1f0"
CM034316.1	RepeatMasker	Unknown	31423790	31423910	833	-	.	ID="RND-6_FAMILY-731";Tend="1197";Tstart="1077";shortTE="F";uid="59c4bbd9-69ea-4115-9513-076dc9add0de"
CM034316.1	RepeatMasker	DNA	94578518	94578820	1483	-	.	ID="RND-4_FAMILY-804";Tend="3914";Tstart="3571";shortTE="F";uid="9dc58ea9-3cdc-4d90-a19b-6a554713353e"
CM034316.1	RepeatMasker	Retroposon?	36399994	36400195	458	-	.	ID="RND-4_FAMILY-664";Tend="799";Tstart="599";shortTE="F";uid="76c3b0e9-99e5-48ed-9499-f4cc3ba8e088"
CM034316.1	RepeatMasker	DNA	80892289	80892737	2116	-	.	ID="TTAA3_AP";Tend="429";Tstart="1";shortTE="F";uid="f785b3de-9ad8-418e-9746-c1704c8c182c"
CM034316.1	RepeatMasker	Unknown	21550968	21551696	5543	-	.	ID="RND-1_FAMILY-267";Tend="1546";Tstart="837";shortTE="F";uid="0061699a-bc33-4360-a415-4bae41d11bda"
CM034316.1	RepeatMasker	Unknown	4851500	4854135	11459	-	.	ID="RND-6_FAMILY-11717";TEgroup="ctg_1%7CRND-6_FAMILY-11717%7C2";Tend="2798";Tstart="1";shortTE="F";uid="d5be36f0-1729-4c29-afec-26eafcabe148"
CM034316.1	RepeatMasker	DNA/Kolobok-E	57157953	57158224	728	-	.	ID="RND-6_FAMILY-8088";Tend="985";Tstart="706";shortTE="F";uid="e21ba63e-1104-4957-8dc6-e569ab72362c"
CM034316.1	RepeatMasker	DNA/hAT-hAT19	91796940	91797051	570	-	.	ID="RND-6_FAMILY-6784";Tend="2311";Tstart="2194";shortTE="F";uid="9708a3d7-75e2-4777-9059-a7d06cbba874"
CM034316.1	RepeatMasker	DNA	24444666	24445074	2914	-	.	ID="DNA8-30_AP";Tend="589";Tstart="167";shortTE="F";uid="032cbe51-9600-4517-bd5a-a3ae0023cbe7"
CM034316.1	RepeatMasker	DNA/Kolobok-E	143814449	143814822	925	-	.	ID="RND-6_FAMILY-12195";Tend="2131";Tstart="1760";shortTE="F";uid="2458b11d-5d93-4cd7-ac8d-df851c125872"
CM034316.1	RepeatMasker	LTR/Gypsy	129358009	129358405	3372	-	.	ID="RND-6_FAMILY-21616";Tend="1055";Tstart="658";shortTE="F";uid="9a495300-9458-4c68-8a1f-f485e126589d"
CM034316.1	RepeatMasker	DNA/hAT-hAT19	109790900	109791151	585	-	.	ID="HAT-N9_AP";Tend="337";Tstart="103";shortTE="F";uid="a968ffce-54f4-4873-abb8-db1611ef5d04"
CM034316.1	RepeatMasker	Retroposon	76630848	76631033	553	-	.	ID="RND-1_FAMILY-10";Tend="1288";Tstart="1105";shortTE="F";uid="6c627819-d16e-4cd6-a30e-c666f349011e"
CM034316.1	RepeatMasker	Retroposon?	10306294	10306645	4142	-	.	ID="RND-6_FAMILY-10695";Tend="2003";Tstart="1556";shortTE="F";uid="ad40137b-d856-4e78-b519-b1735e83ba71"
CM034316.1	RepeatMasker	Unknown	37690151	37690405	1862	-	.	ID="RND-1_FAMILY-115";Tend="1234";Tstart="987";shortTE="F";uid="82753bcf-5914-46d7-a203-122dac760db0"
CM034316.1	RepeatMasker	LINE/L2	39288554	39288778	675	-	.	ID="RND-5_FAMILY-4306";Tend="314";Tstart="101";shortTE="F";uid="e0148de1-b16d-4cfb-a7d4-515d507c25c6"
CM034316.1	RepeatMasker	DNA/hAT?	29393811	29394110	1302	-	.	ID="RND-6_FAMILY-889";Tend="1564";Tstart="1279";shortTE="F";uid="4121587b-9e06-4391-9b2a-e0da53627c4c"
CM034316.1	RepeatMasker	DNA/hAT-Tip100	104452506	104452634	416	-	.	ID="RND-6_FAMILY-12800";Tend="241";Tstart="122";shortTE="F";uid="6541909d-e4a1-45d0-8dc4-a50869c91cfd"
CM034316.1	RepeatMasker	DNA/hAT-Ac	27086098	27087063	2093	-	.	ID="RND-5_FAMILY-4912";TEgroup="ctg_1%7CRND-5_FAMILY-4912%7C3";Tend="2442";Tstart="1005";shortTE="F";uid="1d9e1e4f-9afb-4f53-ac93-c0673e18ac1d"
CM034316.1	RepeatMasker	DNA/Ginger-1	95681094	95682271	6425	-	.	ID="RND-6_FAMILY-3774";Tend="2057";Tstart="862";shortTE="F";uid="b85951d0-e132-4a9e-a6c3-d4c9fb1ca8cb"
CM034316.1	RepeatMasker	DNA/MULE-MuDR	131647279	131648003	2702	-	.	ID="rnd-6_family-3913";Tend="1134";Tstart="564";shortTE="F";uid="ed63d4f5-b352-4ffd-a17e-a2401d4699d2"
CM034316.1	RepeatMasker	DNA	72618905	72619493	3547	-	.	ID="DNA8-31_AP";Tend="595";Tstart="1";shortTE="F";uid="786a0bc8-b2fd-4b8c-9294-d3dfff4f1eaf"
CM034316.1	RepeatMasker	Unknown	45253428	45253987	3282	-	.	ID="RND-6_FAMILY-10500";Tend="1693";Tstart="1139";shortTE="F";uid="9c659999-700f-41ab-8c56-e0a377ec47f4"
CM034316.1	RepeatMasker	DNA	63818208	63818688	1466	-	.	ID="TTAA25_AP";Tend="510";Tstart="1";shortTE="F";uid="04b88c8b-af8e-4876-b64b-46adfaa30414"
CM034316.1	RepeatMasker	LTR/Gypsy	87849290	87853030	20912	-	.	ID="RND-1_FAMILY-99";Tend="4367";Tstart="840";shortTE="F";uid="9c152174-e7eb-4e6c-b806-ed9d374aac2f"
CM034316.1	RepeatMasker	Retroposon?	9483544	9484140	3907	-	.	ID="RND-5_FAMILY-377";Tend="725";Tstart="132";shortTE="F";uid="a06b4c53-ae3b-423e-851e-8cb0a70999db"
CM034316.1	RepeatMasker	DNA	129605300	129605648	2004	-	.	ID="TTAA4B_AP";Tend="429";Tstart="97";shortTE="F";uid="6b111dfb-58d6-4b30-99c8-9148061c6c80"
CM034316.1	RepeatMasker	DNA/Kolobok-E	64351581	64351721	603	-	.	ID="RND-5_FAMILY-9232";Tend="763";Tstart="623";shortTE="F";uid="5a679d92-d275-4c81-a997-327ae89a0c50"
CM034316.1	RepeatMasker	DNA	108482873	108483270	2842	-	.	ID="RND-6_FAMILY-22705";Tend="1256";Tstart="861";shortTE="F";uid="17c56671-8a39-4935-89f0-ef8c8a4b6be0"
CM034316.1	RepeatMasker	DNA/hAT-Tip100	63383749	63383941	681	-	.	ID="RND-6_FAMILY-19073";Tend="1759";Tstart="1562";shortTE="F";uid="afaca184-6fab-418c-8242-2bbee5632035"
CM034316.1	RepeatMasker	DNA	5305636	5305961	1249	-	.	ID="ttaa4_ap";Tend="387";Tstart="52";shortTE="F";uid="41b97b9d-60e8-42e9-9aaf-ac606c9e051a"
CM034316.1	RepeatMasker	RC/Helitron	137131252	137134197	26700	-	.	ID="RND-6_FAMILY-32824";Tend="4008";Tstart="1070";shortTE="F";uid="1c8de749-8bcc-4f3c-ab95-f1b67c7fd172"
CM034316.1	RepeatMasker	DNA/Sola-1	11411483	11412679	68482	-	.	ID="rnd-1_family-80";Tend="5111";Tstart="1";shortTE="F";uid="242a4d82-31e7-4ead-97cc-d39433482b61"
CM034316.1	RepeatMasker	RC/Helitron	66105125	66105251	500	-	.	ID="RND-4_FAMILY-166";Tend="1478";Tstart="1348";shortTE="F";uid="b8ff659e-a9b2-41a3-985d-bdacf5c4fcb5"
CM034316.1	RepeatMasker	Unknown	157906680	157911221	23948	-	.	ID="RND-2_FAMILY-169";Tend="4922";Tstart="90";shortTE="F";uid="483ca37f-8992-41bb-a836-c984535f2795"
CM034316.1	RepeatMasker	DNA/Kolobok-E	63867955	63868334	2546	-	.	ID="RND-4_FAMILY-674";Tend="1292";Tstart="903";shortTE="F";uid="b0292fb3-571e-4d18-a275-a411c327a4e7"
CM034316.1	RepeatMasker	DNA/hAT-Tip100	50423310	50423563	1562	-	.	ID="DNA8-87_AP";Tend="530";Tstart="286";shortTE="F";uid="43005199-decb-4273-9b98-8be842d7ecb5"
CM034316.1	RepeatMasker	DNA/hAT-Ac	67611931	67612426	3247	-	.	ID="RND-6_FAMILY-5285";Tend="1363";Tstart="891";shortTE="F";uid="104f1b4c-eb85-4211-8543-e11c2b5b6539"
CM034316.1	RepeatMasker	RC/Helitron	13373729	13374107	2339	-	.	ID="RND-1_FAMILY-73";Tend="1316";Tstart="934";shortTE="F";uid="794089cd-c30d-4adf-ad1c-17aa0369adba"
CM034316.1	RepeatMasker	DNA/Ginger-1	140078637	140078814	1068	-	.	ID="RND-6_FAMILY-1577";Tend="1449";Tstart="1262";shortTE="F";uid="1ec8e557-352c-4d10-a8c9-50ec6ef86cc4"
CM034316.1	RepeatMasker	LINE/L2	40094690	40095373	3266	-	.	ID="RND-5_FAMILY-1597";Tend="2965";Tstart="2338";shortTE="F";uid="1be1097d-a90f-4ad2-94a0-84124bee9e4a"
CM034316.1	RepeatMasker	DNA/Kolobok-E	19883906	19884387	1761	-	.	ID="RND-5_FAMILY-77";Tend="1566";Tstart="1037";shortTE="F";uid="60b2a551-f637-422c-bd29-d0956904fbf1"
CM034316.1	RepeatMasker	DNA/Ginger-1	69407447	69407615	558	-	.	ID="RND-6_FAMILY-9565";Tend="609";Tstart="402";shortTE="F";uid="7f9c012d-5ca7-43ab-999b-d0cf6c46f73d"
CM034316.1	RepeatMasker	LINE/CR1	69123242	69124596	2148	-	.	ID="RND-6_FAMILY-140";TEgroup="ctg_1%7CRND-6_FAMILY-140%7C2";Tend="2437";Tstart="713";shortTE="F";uid="98d80651-5e3b-49a3-962d-7b4a50ec97be"
CM034316.1	RepeatMasker	Unknown	77103261	77105998	15413	-	.	ID="RND-5_FAMILY-133";Tend="2484";Tstart="1";shortTE="F";uid="a8e982c1-3ae4-4ef3-8659-3e1d45758fbc"
CM034316.1	RepeatMasker	LINE/I-Jockey	123365459	123365647	1274	-	.	ID="RND-5_FAMILY-3452";Tend="875";Tstart="690";shortTE="F";uid="5f04c96b-5b2f-49b7-a200-93646392f886"
CM034316.1	RepeatMasker	DNA	124287808	124288249	3230	-	.	ID="RND-6_FAMILY-38762";Tend="1259";Tstart="816";shortTE="F";uid="ae5b37c4-cc77-435a-a817-13455174b70c"
CM034316.1	RepeatMasker	DNA	24607118	24607342	1184	-	.	ID="ttaa18_ap";Tend="304";Tstart="84";shortTE="F";uid="3db0a113-2b9b-4d81-a9fa-5ba8900a763f"
CM034316.1	RepeatMasker	DNA	59956474	59956647	820	-	.	ID="RND-6_FAMILY-9876";Tend="832";Tstart="661";shortTE="F";uid="b9758382-5d23-4c77-a25e-431da6ed5338"
CM034316.1	RepeatMasker	RC/Helitron	13492807	13492980	706	-	.	ID="RND-5_FAMILY-874";Tend="1499";Tstart="1322";shortTE="F";uid="f650ed09-d3d5-4cc9-818b-a43af37bb1e9"
CM034316.1	RepeatMasker	DNA	27332348	27335745	21031	-	.	ID="RND-1_FAMILY-410";Tend="3273";Tstart="1";shortTE="F";uid="2f81ebf3-e18c-4625-bc26-955ed1ac93c6"
CM034316.1	RepeatMasker	DNA/hAT	54350963	54351126	1093	-	.	ID="HAT-N12_AP";Tend="492";Tstart="329";shortTE="F";uid="c381fc42-337e-4466-ba09-81e43c621269"
CM034316.1	RepeatMasker	Unknown	152884297	152884414	544	-	.	ID="RND-1_FAMILY-363";Tend="3810";Tstart="3692";shortTE="F";uid="45b85b66-aa40-41fe-ba25-39e905aaa3a6"
CM034316.1	RepeatMasker	DNA/hAT-Tip100	101256671	101256823	734	-	.	ID="RND-6_FAMILY-705";Tend="1744";Tstart="1602";shortTE="F";uid="2926b979-834f-4627-95fc-c34bec99618f"
CM034316.1	RepeatMasker	Retroposon?	18185502	18185829	1761	-	.	ID="RND-6_FAMILY-6209";Tend="6012";Tstart="5701";shortTE="F";uid="604934bb-c89f-4be9-8933-bb37c5caa0d6"
CM034316.1	RepeatMasker	Retroposon?	59323951	59324439	603	-	.	ID="RND-6_FAMILY-20820";Tend="1308";Tstart="840";shortTE="F";uid="32dadd19-44fc-4dfa-8ff7-753de04df15b"
CM034316.1	RepeatMasker	Unknown	42295059	42295184	653	-	.	ID="RND-5_FAMILY-380";Tend="949";Tstart="831";shortTE="F";uid="dfcf8078-8ae8-48e1-81dd-244d77b9bca3"
CM034316.1	RepeatMasker	DNA/hAT-hAT19	134642177	134642839	852	-	.	ID="RND-6_FAMILY-8418";Tend="2136";Tstart="1474";shortTE="F";uid="9e9e02b0-058f-443c-95bc-2acc58d42166"
CM034316.1	RepeatMasker	Unknown	5230174	5230553	1179	-	.	ID="RND-5_FAMILY-1163";Tend="1882";Tstart="1501";shortTE="F";uid="81c464ed-73c8-4d50-bbd9-c9fe565b04ba"
CM034316.1	RepeatMasker	Unknown	39366824	39367747	6586	-	.	ID="RND-1_FAMILY-55";Tend="1823";Tstart="883";shortTE="F";uid="bb532fbc-2901-4e87-9326-78fab3cfdf60"
CM034316.1	RepeatMasker	DNA	15294360	15294486	1010	-	.	ID="DNA3-4_AP";Tend="127";Tstart="1";shortTE="F";uid="495d45f0-80d8-41b6-9f5e-94a738281e9d"
CM034316.1	RepeatMasker	DNA/Ginger-1	146887051	146887403	1146	-	.	ID="RND-5_FAMILY-6062";Tend="1154";Tstart="791";shortTE="F";uid="f139e12d-073a-4245-8bfb-420f0a6ccbf7"
CM034316.1	RepeatMasker	DNA/MULE-MuDR	45418567	45418976	1277	-	.	ID="RND-6_FAMILY-127";Tend="1675";Tstart="1286";shortTE="F";uid="4461beb8-8156-4058-a163-cc04a0f99305"
CM034316.1	RepeatMasker	Retroposon?	115143088	115143290	417	-	.	ID="RND-6_FAMILY-20820";Tend="2112";Tstart="1883";shortTE="F";uid="22b976c8-f724-4057-8601-6f5e50c81461"
CM034316.1	RepeatMasker	Retroposon?	25703228	25703510	1233	-	.	ID="RND-6_FAMILY-9545";Tend="795";Tstart="511";shortTE="F";uid="a76611d0-5f16-4686-a653-7db85acca952"
CM034316.1	RepeatMasker	DNA/TcMar-m44	146718167	146718323	977	-	.	ID="MARINERN-2_AP";Tend="159";Tstart="1";shortTE="F";uid="da5aa8c5-f023-428a-b58b-b858f53cfb67"
CM034316.1	RepeatMasker	LINE/R1	34357219	34357533	2001	-	.	ID="RND-5_FAMILY-41";Tend="6512";Tstart="6199";shortTE="F";uid="4579c96b-eb18-49b5-832d-0112427d49f1"
CM034316.1	RepeatMasker	DNA	49564717	49564953	1025	-	.	ID="DNA8-22_AP";Tend="213";Tstart="6";shortTE="F";uid="cc29a881-c9f1-49a5-8d80-cce4138b160b"
CM034316.1	RepeatMasker	Retroposon?	11601224	11602431	1566	-	.	ID="RND-6_FAMILY-10695";TEgroup="ctg_1%7CRND-6_FAMILY-10695%7C11";Tend="2111";Tstart="707";shortTE="F";uid="d7fc72ed-212d-4cb1-9614-f0ecfe6d10f1"
CM034316.1	RepeatMasker	DNA/Ginger-1	141490774	141491651	1191	-	.	ID="RND-6_FAMILY-18719";Tend="2006";Tstart="1131";shortTE="F";uid="002d8890-3ba7-435e-b830-a990c5872f82"
CM034316.1	RepeatMasker	DNA/hAT-Charlie	104627302	104627809	2001	-	.	ID="rnd-6_family-2534";Tend="1473";Tstart="923";shortTE="F";uid="463f744a-4ac2-4e78-b78b-a4399a86eb0e"
CM034316.1	RepeatMasker	DNA/Ginger-1	63452369	63452544	921	-	.	ID="RND-6_FAMILY-4450";Tend="975";Tstart="799";shortTE="F";uid="1f800afc-0fe8-42f5-8916-be5bb110f9e3"
CM034316.1	RepeatMasker	Retroposon?	82514032	82514190	518	-	.	ID="RND-6_FAMILY-517";Tend="924";Tstart="769";shortTE="F";uid="c81b2a4e-94a1-45d1-a446-1364eac4e78e"
CM034316.1	RepeatMasker	DNA	26525478	26525777	1346	-	.	ID="RND-6_FAMILY-8575";Tend="558";Tstart="261";shortTE="F";uid="0f8457f6-1881-4b8c-8932-4e8b98e2f5be"
CM034316.1	RepeatMasker	DNA/hAT	104948545	104949407	5226	-	.	ID="DNA8-1_AP";Tend="847";Tstart="2";shortTE="F";uid="d2b2cba8-171c-4620-b22a-aa15b2fe7567"
CM034316.1	RepeatMasker	Unknown	57145850	57146224	1107	-	.	ID="RND-4_FAMILY-143";Tend="789";Tstart="497";shortTE="F";uid="7d3faa02-22fc-4c2e-a769-33ff53b11d6b"
CM034316.1	RepeatMasker	DNA	17107905	17108533	2158	-	.	ID="DNA4-2_AP";Tend="602";Tstart="19";shortTE="F";uid="62eb4355-c8ee-4ec5-875d-890147e3ce2a"
CM034316.1	RepeatMasker	DNA/hAT-hAT19	16567247	16568042	6006	-	.	ID="RND-1_FAMILY-325";Tend="1736";Tstart="927";shortTE="F";uid="99760599-b986-4dd8-80f7-02362832f9c9"
CM034316.1	RepeatMasker	DNA/hAT	12747494	12747700	1156	-	.	ID="DNA8-35_AP";Tend="222";Tstart="30";shortTE="F";uid="214bde70-809a-4725-8cf8-534936436235"
CM034316.1	RepeatMasker	Unknown	12077099	12078562	11555	-	.	ID="RND-6_FAMILY-43020";Tend="2827";Tstart="1358";shortTE="F";uid="cf1a6758-32b5-4da0-94f9-320a3ae95f4b"
CM034316.1	RepeatMasker	DNA/Ginger-1	114482307	114482755	2335	-	.	ID="RND-4_FAMILY-586";Tend="1985";Tstart="1552";shortTE="F";uid="f372b4bb-78a3-433a-888b-2f8b2db0cb84"
CM034316.1	RepeatMasker	Unknown	107884606	107884973	2076	-	.	ID="RND-1_FAMILY-247";Tend="1313";Tstart="941";shortTE="F";uid="fa1af32f-5595-4729-ac62-989d9102b796"
CM034316.1	RepeatMasker	DNA/hAT-hAT19	109783355	109783702	464	-	.	ID="HAT-N4_AP";Tend="695";Tstart="333";shortTE="F";uid="49ce5760-a7cf-4866-9787-d8519d709a09"
CM034316.1	RepeatMasker	DNA/Ginger-1	43815387	43815615	692	-	.	ID="RND-6_FAMILY-9565";Tend="630";Tstart="405";shortTE="F";uid="032b14d1-483a-4ab7-9a4e-0b8fa5f1b880"
CM034316.1	RepeatMasker	RC/Helitron	80894402	80894504	608	-	.	ID="RND-6_FAMILY-12619";Tend="626";Tstart="517";shortTE="F";uid="2d217b91-b834-4e85-a94d-55e3b940dce5"
CM034316.1	RepeatMasker	Unknown	59526004	59526270	1257	-	.	ID="RND-1_FAMILY-30";Tend="1228";Tstart="921";shortTE="F";uid="071dc911-c753-4f56-b8dc-d2662b1f0d6a"
CM034316.1	RepeatMasker	DNA/hAT-Tip100	92753261	92753458	860	-	.	ID="RND-5_FAMILY-8734";Tend="1737";Tstart="1527";shortTE="F";uid="956b448e-80b2-4d8c-a12f-e114854c12fa"
CM034316.1	RepeatMasker	Retroposon?	8085047	8085545	3538	-	.	ID="RND-1_FAMILY-327";Tend="3286";Tstart="2793";shortTE="F";uid="c2df3623-9e9b-4933-a500-b4e7ee82c1ec"
CM034316.1	RepeatMasker	DNA	59105654	59105960	2502	-	.	ID="TTAA19_AP";Tend="528";Tstart="222";shortTE="F";uid="4c2a7284-f83a-4ba9-89f9-cbff09aea5c5"
CM034316.1	RepeatMasker	DNA/Ginger-2	70865161	70866090	592	-	.	ID="RND-6_FAMILY-14493";TEgroup="ctg_1%7CRND-6_FAMILY-14493%7C9";Tend="1576";Tstart="278";shortTE="F";uid="a2eafb43-c536-4d2f-88ff-ca03eb8d54ba"
CM034316.1	RepeatMasker	Unknown	60366653	60366783	925	-	.	ID="RND-1_FAMILY-199";Tend="1007";Tstart="865";shortTE="F";uid="474495cc-f00e-4a59-ae48-08eba6ded11c"
CM034316.1	RepeatMasker	DNA/Maverick	141923003	141924726	11065	-	.	ID="RND-5_FAMILY-2762";Tend="2477";Tstart="703";shortTE="F";uid="1af5f24a-b844-4089-a525-e7f8e1d33c8c"
CM034316.1	RepeatMasker	Retroposon?	13021537	13021887	1845	-	.	ID="RND-6_FAMILY-10695";Tend="1778";Tstart="1397";shortTE="F";uid="93691f50-5e28-4421-9e42-c7dbcef21c15"
CM034316.1	RepeatMasker	DNA/Kolobok-E	92394180	92394305	400	-	.	ID="RND-6_FAMILY-2379";Tend="1568";Tstart="1448";shortTE="F";uid="ab730e13-8086-48e3-8ab0-e9c7b66308d3"
CM034316.1	RepeatMasker	Unknown	22949341	22949883	4222	-	.	ID="RND-1_FAMILY-15";Tend="2474";Tstart="1923";shortTE="F";uid="f1468113-2608-4c36-8d58-e2386fc4d1f9"
CM034316.1	RepeatMasker	DNA/hAT-hAT19	80012495	80012677	850	-	.	ID="RND-6_FAMILY-6784";Tend="2369";Tstart="2175";shortTE="F";uid="40ea0de4-a60a-410d-9ad0-6d250ef53cdd"
CM034316.1	RepeatMasker	DNA/Ginger-1	98435691	98436886	8758	-	.	ID="RND-6_FAMILY-439";Tend="2240";Tstart="1055";shortTE="F";uid="77076835-fb2c-4bfe-ae89-f17cc2fb31c6"
CM034316.1	RepeatMasker	LINE/I-Jockey	72363950	72364392	2641	-	.	ID="RND-5_FAMILY-1184";Tend="2254";Tstart="1809";shortTE="F";uid="a8a60a60-fcc1-4380-a9f0-a4aade25a84c"
CM034316.1	RepeatMasker	DNA/hAT	142251047	142251186	442	-	.	ID="RND-6_FAMILY-11231";Tend="1190";Tstart="1052";shortTE="F";uid="1f3c31f5-4f82-4522-bbf7-b1d06060a18c"
CM034316.1	RepeatMasker	DNA/Maverick	89652261	89653777	10850	-	.	ID="RND-6_FAMILY-2477";Tend="6128";Tstart="4558";shortTE="F";uid="bf604d3a-4105-4f3a-abf3-46e572d3c493"
CM034316.1	RepeatMasker	DNA	24594213	24594368	865	-	.	ID="DNA8-10_AP";Tend="232";Tstart="50";shortTE="F";uid="7fc17421-b3f2-4b0d-90ea-b1f8ac1c0bfc"
CM034316.1	RepeatMasker	RC/Helitron	47171643	47171991	455	-	.	ID="RND-5_FAMILY-14182";TEgroup="ctg_1%7CRND-5_FAMILY-14182%7C6";Tend="1467";Tstart="923";shortTE="F";uid="9d7b463f-cc92-4810-bde1-68d4866acc63"
CM034316.1	RepeatMasker	Unknown	22097808	22098099	1017	-	.	ID="RND-1_FAMILY-17";Tend="1264";Tstart="1010";shortTE="F";uid="7262e25b-eefd-4dc5-8e69-42287d240da2"
CM034316.1	RepeatMasker	Unknown	40632685	40633126	2606	-	.	ID="RND-6_FAMILY-7125";Tend="1032";Tstart="233";shortTE="F";uid="816f5b66-4388-4e7c-a989-5e8c2bd33bf2"
CM034316.1	RepeatMasker	Retroposon?	8496763	8497037	1135	-	.	ID="RND-6_FAMILY-10695";Tend="1507";Tstart="1194";shortTE="F";uid="5a099ef7-6cf0-4547-880f-93c0fc374245"
CM034316.1	RepeatMasker	Unknown	17717109	17717503	2121	-	.	ID="RND-1_FAMILY-247";Tend="1322";Tstart="931";shortTE="F";uid="fb90f784-2ff0-4194-9430-d24141b67893"
CM034316.1	RepeatMasker	LINE/R1	65047403	65047727	403	-	.	ID="RT1";Tend="3347";Tstart="2981";shortTE="F";uid="2c85fed2-29b6-42fd-9ab0-494b7c8d6157"
CM034316.1	RepeatMasker	DNA	35111308	35111593	666	-	.	ID="TTAA2D_AP";Tend="350";Tstart="42";shortTE="F";uid="7a4c3bd2-74d8-4c0c-bdd0-97170504e9df"
CM034316.1	RepeatMasker	DNA/PiggyBac	87990213	87990778	483	-	.	ID="PIGGYBAC-2_HMEL";Tend="2293";Tstart="1732";shortTE="F";uid="ad1bbc7b-8deb-4685-a22c-5bd8b5b81073"
CM034316.1	RepeatMasker	DNA	76113828	76114095	1566	-	.	ID="RND-6_FAMILY-3093";Tend="1396";Tstart="1133";shortTE="F";uid="83ff150b-a629-41ba-8106-a88278531b34"
CM034316.1	RepeatMasker	DNA/hAT-Ac	59426653	59426882	687	-	.	ID="dna8-11_ap";Tend="146";Tstart="12";shortTE="F";uid="b52fa156-81f0-4b61-baa3-e2023ee90973"
CM034316.1	RepeatMasker	DNA/hAT-Tip100	25694946	25695156	512	-	.	ID="RND-5_FAMILY-3150";Tend="2429";Tstart="2225";shortTE="F";uid="2469b154-a714-4324-9ac6-bc81e4bfc372"
CM034316.1	RepeatMasker	DNA/hAT-Tip100	86668421	86668568	722	-	.	ID="RND-5_FAMILY-1749";Tend="1356";Tstart="1207";shortTE="F";uid="7657cc16-0a87-4dbd-a5df-2cf6b976f39f"
CM034316.1	RepeatMasker	DNA	46731486	46731592	577	-	.	ID="ttaa3c_ap";Tend="131";Tstart="17";shortTE="F";uid="48ad37c8-b075-4415-a165-4b0f167fb443"
CM034316.1	RepeatMasker	DNA/MULE-NOF	57223409	57223677	564	-	.	ID="RND-6_FAMILY-694";Tend="334";Tstart="69";shortTE="F";uid="0c364fc7-05ff-48ea-8a21-4172f9f44425"
CM034316.1	RepeatMasker	DNA/Kolobok-E	6045998	6046257	1180	-	.	ID="RND-5_FAMILY-40";Tend="5444";Tstart="5104";shortTE="F";uid="70367242-7b22-4010-98d5-07ed256d60c4"
CM034316.1	RepeatMasker	DNA/Kolobok-T2	111217185	111217304	484	-	.	ID="REP-4_PBA";Tend="655";Tstart="537";shortTE="F";uid="1283f1fb-224d-4d29-a0e4-22c4ecd8902a"
CM034316.1	RepeatMasker	DNA/Sola-1	13226770	13226880	554	-	.	ID="RND-1_FAMILY-80";Tend="288";Tstart="186";shortTE="F";uid="fc540a2e-e05a-44dc-bc40-df83cc23e4b5"
CM034316.1	RepeatMasker	DNA/hAT-Tip100	46182677	46183454	5726	-	.	ID="RND-6_FAMILY-5552";Tend="1750";Tstart="985";shortTE="F";uid="55932e15-c156-4f1f-ba89-57c95a3db1d7"
CM034316.1	RepeatMasker	DNA/hAT-hAT19	43210050	43210231	1003	-	.	ID="DNA8-50_AP";Tend="332";Tstart="139";shortTE="F";uid="cb1f157e-deee-4ae3-a24b-e38bd79480b1"
CM034316.1	RepeatMasker	DNA/Ginger-1	54838531	54839073	3254	-	.	ID="RND-6_FAMILY-1577";Tend="1415";Tstart="854";shortTE="F";uid="a255af01-9f10-4e4b-8f4c-061512654f71"
CM034316.1	RepeatMasker	DNA/hAT-Tip100	57732344	57733314	5977	-	.	ID="RND-5_FAMILY-2322";Tend="1739";Tstart="756";shortTE="F";uid="6c70409c-5948-4133-a6cd-9ee225b0585b"
CM034316.1	RepeatMasker	RC/Helitron	49000398	49000672	569	-	.	ID="RND-5_FAMILY-190";Tend="1285";Tstart="1049";shortTE="F";uid="17166680-ad95-4c8a-b91c-d6c96afcb88e"
CM034316.1	RepeatMasker	DNA/hAT-Tip100	126523230	126523435	631	-	.	ID="RND-6_FAMILY-444";Tend="494";Tstart="274";shortTE="F";uid="85985f5f-7356-45d2-ac56-356fe4e57655"
CM034316.1	RepeatMasker	DNA	117219980	117221565	6542	-	.	ID="RND-1_FAMILY-284";Tend="2662";Tstart="728";shortTE="F";uid="1aff0412-e912-41f2-9c99-241fc9fab31a"
CM034316.1	RepeatMasker	Unknown	130846928	130847941	7418	-	.	ID="RND-1_FAMILY-85";Tend="3526";Tstart="2531";shortTE="F";uid="97ab0c20-a237-4f0f-bc6c-af5289740f31"
CM034316.1	RepeatMasker	DNA/Ginger-1	120489135	120490598	10737	-	.	ID="RND-6_FAMILY-3774";Tend="2252";Tstart="839";shortTE="F";uid="fe7e1fb6-4bdb-4639-9379-8b1c1d540240"
CM034316.1	RepeatMasker	DNA/hAT-Tip100	9890688	9891354	1775	-	.	ID="rnd-1_family-333";Tend="3611";Tstart="3041";shortTE="F";uid="b5f9d902-e92e-4d98-ae61-1b9fe78c6ab4"
CM034316.1	RepeatMasker	LINE/L2	44707147	44707729	4402	-	.	ID="RND-5_FAMILY-2658";Tend="3121";Tstart="2543";shortTE="F";uid="35467b44-bb2f-45c1-aeaa-e4d0f649a80f"
CM034316.1	RepeatMasker	Unknown	7746900	7747023	784	-	.	ID="RND-6_FAMILY-731";Tend="1199";Tstart="1076";shortTE="F";uid="0e35aa8a-998e-4b1f-93f0-7f6eef8c9451"
CM034316.1	RepeatMasker	Unknown	143033285	143034058	4108	-	.	ID="RND-6_FAMILY-15246";Tend="768";Tstart="155";shortTE="F";uid="ff590df5-a78c-4676-afef-d76938e91d6b"
CM034316.1	RepeatMasker	Unknown	68698538	68698684	1098	-	.	ID="RND-6_FAMILY-20665";Tend="1070";Tstart="926";shortTE="F";uid="68cbe80d-47d4-41c8-b850-e986b104df3a"
CM034316.1	RepeatMasker	DNA	105921948	105922456	2517	-	.	ID="RND-4_FAMILY-804";Tend="3543";Tstart="3030";shortTE="F";uid="a53564c1-118f-4fe3-8a68-a0c72b8fc448"
CM034316.1	RepeatMasker	Unknown	12012013	12012308	1752	-	.	ID="RND-6_FAMILY-2261";Tend="1736";Tstart="1449";shortTE="F";uid="4535c444-f04e-4867-b735-184ce76e4f54"
CM034316.1	RepeatMasker	DNA/Kolobok-E	41167513	41167821	527	-	.	ID="koloboke-1_ap";Tend="6371";Tstart="6200";shortTE="F";uid="228268b5-6d08-46bc-b694-8df429d1cc0f"
CM034316.1	RepeatMasker	DNA/hAT-Ac	8780976	8783464	21439	-	.	ID="RND-6_FAMILY-6164";Tend="2479";Tstart="1";shortTE="F";uid="bf96d269-30b9-4409-8163-062e1d86bb5c"
CM034316.1	RepeatMasker	Retroposon?	10487807	10488434	3488	-	.	ID="RND-1_FAMILY-300";Tend="1817";Tstart="1199";shortTE="F";uid="311f8c68-d0b3-47cf-8f64-95a8f2069771"
CM034316.1	RepeatMasker	DNA	36705858	36706147	728	-	.	ID="RND-6_FAMILY-9876";Tend="2605";Tstart="2286";shortTE="F";uid="e8f7a338-a1e0-4331-8c2f-8b454d3fce65"
CM034316.1	RepeatMasker	DNA/hAT-Charlie	79104639	79104890	1553	-	.	ID="RND-6_FAMILY-33476";Tend="1214";Tstart="958";shortTE="F";uid="d0cbf89a-ebfb-4dbe-98c1-eaad110aa280"
CM034316.1	RepeatMasker	DNA	110905447	110905897	2159	-	.	ID="RND-6_FAMILY-264";Tend="1625";Tstart="1198";shortTE="F";uid="c1686c05-b047-4804-9c51-0681dd21c606"
CM034316.1	RepeatMasker	Unknown	3697921	3698030	526	-	.	ID="RND-4_FAMILY-2256";Tend="1351";Tstart="1237";shortTE="F";uid="037046f7-bbb4-4eae-b3b4-8c8897951c79"
CM034316.1	RepeatMasker	DNA/Ginger-1	9615315	9615593	1752	-	.	ID="RND-6_FAMILY-24512";Tend="1307";Tstart="1008";shortTE="F";uid="10baba0a-15f0-4d85-9f09-f1da828f6f8c"
CM034316.1	RepeatMasker	DNA/hAT	44549222	44549493	1867	-	.	ID="HAT-N12_AP";Tend="270";Tstart="1";shortTE="F";uid="adc12a31-b6ba-4e31-826c-607d33acd6c1"
CM034316.1	RepeatMasker	DNA/hAT-Tip100	10946829	10947137	1974	-	.	ID="RND-6_FAMILY-24765";Tend="2409";Tstart="2113";shortTE="F";uid="1a3cf7fb-eb5b-4390-bfe1-463deda54c10"
CM034316.1	RepeatMasker	Unknown	134732650	134732946	2267	-	.	ID="RND-1_FAMILY-274";Tend="3264";Tstart="2971";shortTE="F";uid="d6874167-8473-4d56-9a46-0ddf41298af1"
CM034316.1	RepeatMasker	DNA/hAT?	94691618	94692023	1560	-	.	ID="RND-6_FAMILY-7631";Tend="1127";Tstart="717";shortTE="F";uid="f10aff6a-8cec-40f3-a05f-93620a18ca3c"
CM034316.1	RepeatMasker	RC/Helitron	41575651	41576648	8359	-	.	ID="RND-6_FAMILY-3153";Tend="1886";Tstart="875";shortTE="F";uid="302f1598-7da9-4fd5-b8b8-d637e8500ca1"
CM034316.1	RepeatMasker	DNA/hAT-Charlie	31039656	31040073	446	-	.	ID="RND-6_FAMILY-5354";Tend="1465";Tstart="1036";shortTE="F";uid="21878339-d232-4d0a-a54e-5d621c0a8c30"
CM034316.1	RepeatMasker	DNA	94953944	94954121	451	-	.	ID="dna4-2_ap";Tend="192";Tstart="2";shortTE="F";uid="8f73ff42-e3d9-485f-be2c-ce6fe9634619"
CM034316.1	RepeatMasker	DNA/hAT	57147693	57148186	3017	-	.	ID="RND-1_FAMILY-45";Tend="1430";Tstart="861";shortTE="F";uid="91d11484-442a-4ce5-8423-c42e86ded8cc"
CM034316.1	RepeatMasker	DNA/hAT?	62513528	62513861	760	-	.	ID="RND-6_FAMILY-7631";Tend="1549";Tstart="1240";shortTE="F";uid="5c0c2ffe-fcd2-499f-ac72-676832aefb8a"
CM034316.1	RepeatMasker	DNA/hAT-Tip100	124381478	124381740	1172	-	.	ID="RND-6_FAMILY-5938";Tend="931";Tstart="688";shortTE="F";uid="385eb41b-6d1f-4fbd-bf31-0dbcbea05f66"
CM034316.1	RepeatMasker	Unknown	61292341	61292580	1398	-	.	ID="RND-5_FAMILY-9743";Tend="1222";Tstart="971";shortTE="F";uid="1e267320-87f4-474a-8350-f76f3bdf8220"
CM034316.1	RepeatMasker	DNA	46160474	46160620	829	-	.	ID="RND-6_FAMILY-1002";Tend="540";Tstart="393";shortTE="F";uid="8def8c09-3793-4bc4-91a8-d61ed77a83bb"
CM034316.1	RepeatMasker	Unknown	123878718	123878860	563	-	.	ID="RND-6_FAMILY-1624";Tend="1251";Tstart="1112";shortTE="F";uid="dfdb9d53-9aaf-4b87-a785-4ec77484e9a1"
CM034316.1	RepeatMasker	Retroposon?	38124812	38125023	765	-	.	ID="RND-1_FAMILY-236";Tend="1009";Tstart="799";shortTE="F";uid="be03605f-d6d3-44f0-a701-eb6e4f02f2c4"
CM034316.1	RepeatMasker	DNA/hAT	99007356	99007464	548	-	.	ID="RND-6_FAMILY-4996";Tend="1185";Tstart="1072";shortTE="F";uid="fcf8ab21-d8d7-4759-b15b-1e37c1e124b8"
CM034316.1	RepeatMasker	Unknown	38646601	38646876	1276	-	.	ID="RND-6_FAMILY-3415";Tend="1259";Tstart="979";shortTE="F";uid="beec65ac-c01c-4fa4-a631-b456c5a61ae0"
CM034316.1	RepeatMasker	DNA/PIF-Harbinger	154176804	154178690	8452	-	.	ID="RND-5_FAMILY-6962";Tend="1893";Tstart="7";shortTE="F";uid="9f51a8ec-033d-48a4-97ac-0fb515c87702"
CM034316.1	RepeatMasker	DNA/Kolobok-E	122837188	122837496	531	-	.	ID="RND-6_FAMILY-9765";Tend="724";Tstart="482";shortTE="F";uid="cfff8c64-f614-487c-85e6-4536e14f0cb8"
CM034316.1	RepeatMasker	DNA	7207573	7207795	1742	-	.	ID="RND-6_FAMILY-38762";Tend="1259";Tstart="1028";shortTE="F";uid="5d3c6359-c1ca-4c59-b0c9-8678c982e8a2"
CM034316.1	RepeatMasker	DNA/hAT-Tip100	101694724	101694858	712	-	.	ID="RND-6_FAMILY-473";Tend="1858";Tstart="1727";shortTE="F";uid="0d523624-2d69-40a3-bd9e-2a042d5929f9"
CM034316.1	RepeatMasker	LTR/Copia	31263861	31264590	4706	-	.	ID="RND-6_FAMILY-5734";Tend="2758";Tstart="2034";shortTE="F";uid="b5734bf4-4617-4e94-8ce8-909c99190fb5"
CM034316.1	RepeatMasker	DNA	25282346	25282648	430	-	.	ID="RND-5_FAMILY-5610";Tend="1418";Tstart="1128";shortTE="F";uid="91717503-f5ac-42fd-9b8d-b532c7bb6d7f"
CM034316.1	RepeatMasker	DNA/Ginger-1	94990006	94990216	734	-	.	ID="RND-6_FAMILY-11006";Tend="966";Tstart="768";shortTE="F";uid="fd1f272c-85b4-442c-a0d4-fc5af1c356fc"
CM034316.1	RepeatMasker	Retroposon?	6908716	6909184	2375	-	.	ID="RND-6_FAMILY-10695";Tend="1754";Tstart="1264";shortTE="F";uid="6e33b1fb-67e4-4d1d-a9e8-a10b621091a3"
CM034316.1	RepeatMasker	Retroposon?	101900464	101900928	552	-	.	ID="RND-6_FAMILY-30528";Tend="4580";Tstart="4104";shortTE="F";uid="693e04e6-f496-424a-950d-3ee6f3be91d1"
CM034316.1	RepeatMasker	Retroposon?	25432043	25432279	1205	-	.	ID="RND-5_FAMILY-2698";Tend="1628";Tstart="1407";shortTE="F";uid="2f7db299-5d3d-47f3-b6d3-ac562ea80a97"
CM034316.1	RepeatMasker	DNA/hAT-Tip100	16305554	16305656	489	-	.	ID="DNA8-100B_AP";Tend="179";Tstart="75";shortTE="F";uid="e9e3478f-81de-43fe-93bb-56d5d9dd298e"
CM034316.1	RepeatMasker	DNA/Ginger-1	143765999	143767113	11387	-	.	ID="RND-6_FAMILY-13191";Tend="1962";Tstart="825";shortTE="F";uid="e89bb50b-079e-4b39-8bf9-464efe63d864"
CM034316.1	RepeatMasker	Unknown	28183024	28183996	6967	-	.	ID="RND-1_FAMILY-213";Tend="1879";Tstart="920";shortTE="F";uid="02f2b254-00ee-4c1f-a920-4ea65ee2b9ef"
CM034316.1	RepeatMasker	DNA/Kolobok-E	8518743	8519017	1011	-	.	ID="rnd-6_family-624";Tend="1071";Tstart="937";shortTE="F";uid="e691038f-9a91-4bae-abeb-19e6addbf1b1"
CM034316.1	RepeatMasker	DNA/hAT-Ac	27423831	27424341	1213	-	.	ID="RND-5_FAMILY-4912";Tend="1384";Tstart="865";shortTE="F";uid="f3a35d2e-e165-4510-a818-f05e4943955e"
CM034316.1	RepeatMasker	Unknown	2646404	2647381	5046	-	.	ID="RND-1_FAMILY-15";Tend="2460";Tstart="1588";shortTE="F";uid="46b7943a-9d86-480a-b71f-b1fc3354aa26"
CM034316.1	RepeatMasker	DNA/MULE-NOF	53343331	53344377	4121	-	.	ID="RND-6_FAMILY-2524";Tend="1562";Tstart="396";shortTE="F";uid="20c41028-019d-48e7-8cc0-a40cd0ca997b"
CM034316.1	RepeatMasker	LINE/I	138827549	138829321	1423	-	.	ID="RND-5_FAMILY-783";Tend="2589";Tstart="885";shortTE="F";uid="39382f03-b9ea-47ec-915e-8e82ad7bfdeb"
CM034316.1	RepeatMasker	Retroposon?	41560767	41561090	562	-	.	ID="RND-6_FAMILY-6736";Tend="1977";Tstart="1679";shortTE="F";uid="9dbb188c-10b0-44bd-a65d-3f6eb9fb7fb9"
CM034316.1	RepeatMasker	DNA/Kolobok-E	10672758	10674941	18841	-	.	ID="RND-6_FAMILY-21026";Tend="2188";Tstart="20";shortTE="F";uid="0ce332cc-7911-4b80-bf56-c0c5d9d0b3a4"
CM034316.1	RepeatMasker	DNA/hAT-Tip100	25626626	25626830	455	-	.	ID="RND-6_FAMILY-20770";Tend="1246";Tstart="1013";shortTE="F";uid="d25415bf-e57f-4699-adff-ada2d3adae25"
CM034316.1	RepeatMasker	DNA	69156566	69158051	11476	-	.	ID="RND-5_FAMILY-1701";Tend="2305";Tstart="863";shortTE="F";uid="044f5294-1bbb-4be2-b0de-86a54556fb62"
CM034316.1	RepeatMasker	Unknown	133113791	133114085	2107	-	.	ID="RND-1_FAMILY-314";Tend="1297";Tstart="994";shortTE="F";uid="29208b2c-7b0c-47b6-9987-16d549f56a9f"
CM034316.1	RepeatMasker	DNA/Ginger-1	110520958	110521230	1727	-	.	ID="RND-5_FAMILY-8166";Tend="1112";Tstart="830";shortTE="F";uid="37e99d29-7e6c-4ac5-8f11-4b17a53aeabe"
CM034316.1	RepeatMasker	DNA/Ginger-2	25033030	25033312	965	-	.	ID="GINGER2-N2_AP";Tend="323";Tstart="76";shortTE="F";uid="7d5b70d2-43c4-4633-b863-0c6433fa4701"
CM034316.1	RepeatMasker	Unknown	7227975	7228133	1171	-	.	ID="RND-1_FAMILY-208";Tend="801";Tstart="608";shortTE="F";uid="5f393bbe-b5dc-46fc-9678-296a0b74c000"
CM034316.1	RepeatMasker	DNA/Kolobok-E	99378287	99379178	4868	-	.	ID="RND-6_FAMILY-8088";Tend="1876";Tstart="1081";shortTE="F";uid="59ecb62f-64cd-4ffb-ae03-e6a9fdd4758d"
CM034316.1	RepeatMasker	Retroposon?	40703040	40703313	1860	-	.	ID="RND-6_FAMILY-10695";Tend="1664";Tstart="1391";shortTE="F";uid="0e9e768b-c254-4edf-9f54-d308d9d77a35"
CM034316.1	RepeatMasker	DNA/hAT-Ac	49317986	49318713	4820	-	.	ID="RND-5_FAMILY-1746";Tend="1699";Tstart="900";shortTE="F";uid="b6c0c0f4-79b7-4a75-9cc0-62f3d91b8387"
CM034316.1	RepeatMasker	DNA	108391461	108391693	936	-	.	ID="DNA4-2_AP";Tend="733";Tstart="486";shortTE="F";uid="3b093e25-eb74-4508-a2fa-7a194f848db0"
CM034316.1	RepeatMasker	DNA	131165793	131166173	478	-	.	ID="TTAA2D_AP";Tend="430";Tstart="2";shortTE="F";uid="4cc89a2b-a06f-48b9-806e-2f7df0fb0091"
CM034316.1	RepeatMasker	DNA/Kolobok-E	10722849	10725034	18347	-	.	ID="RND-6_FAMILY-21026";Tend="2188";Tstart="20";shortTE="F";uid="52c222da-28d6-4062-b8f4-920707787863"
CM034316.1	RepeatMasker	Retroposon?	98901703	98901872	1500	-	.	ID="RND-6_FAMILY-620";Tend="2648";Tstart="2378";shortTE="F";uid="407e37be-400b-49c4-911f-ffad0620f9d6"
CM034316.1	RepeatMasker	DNA	29652424	29652813	1274	-	.	ID="RND-6_FAMILY-6756";Tend="1690";Tstart="1336";shortTE="F";uid="97eb1a72-8faa-4b3a-8968-bc231992fb38"
CM034316.1	RepeatMasker	RC/Helitron	22570697	22571011	1691	-	.	ID="RND-6_FAMILY-5047";Tend="1071";Tstart="744";shortTE="F";uid="c15a8ea5-63bd-42c4-92a0-5e95ac0f345c"
CM034316.1	RepeatMasker	DNA/hAT	76090349	76090514	645	-	.	ID="RND-5_FAMILY-3005";Tend="577";Tstart="424";shortTE="F";uid="1d6c0315-281d-4ef5-bf49-abf91a2e0519"
CM034316.1	RepeatMasker	Retroposon?	20544431	20544590	643	-	.	ID="RND-6_FAMILY-10695";Tend="1093";Tstart="929";shortTE="F";uid="91218e60-6c26-4872-beb7-216a2ba6e199"
CM034316.1	RepeatMasker	DNA/hAT-Tip100	75248052	75248358	2607	-	.	ID="RND-6_FAMILY-12225";Tend="967";Tstart="668";shortTE="F";uid="f0c3b8cc-db10-493a-aadf-19322d7a8292"
CM034316.1	RepeatMasker	DNA/hAT-Ac	26319933	26320150	1411	-	.	ID="DNA8-91B_AP";Tend="292";Tstart="76";shortTE="F";uid="09f84337-908f-403e-9355-007903b597be"
CM034316.1	RepeatMasker	Unknown	38723062	38723278	1211	-	.	ID="RND-6_FAMILY-424";Tend="768";Tstart="553";shortTE="F";uid="b0490e54-3386-4774-abe0-05b65d23477d"
CM034316.1	RepeatMasker	DNA/Ginger-1	24445973	24446093	490	-	.	ID="RND-6_FAMILY-13916";Tend="1997";Tstart="1874";shortTE="F";uid="a9bec006-556e-4e10-826e-00a0cf15be88"
CM034316.1	RepeatMasker	LINE/I-Jockey	94409830	94411267	12392	-	.	ID="RND-1_FAMILY-135";Tend="1895";Tstart="460";shortTE="F";uid="a369e04c-76df-4003-87c6-d6345b6a1deb"
CM034316.1	RepeatMasker	DNA/Kolobok-E	53672940	53674160	4683	-	.	ID="rnd-6_family-19218";Tend="1407";Tstart="4";shortTE="F";uid="63899a9d-215c-48d3-b82d-593497a05102"
CM034316.1	RepeatMasker	DNA/Ginger-1	5376961	5378195	7668	-	.	ID="RND-5_FAMILY-6062";Tend="2018";Tstart="771";shortTE="F";uid="8202df37-f4a9-4a7f-a70b-40c63e915f37"
CM034316.1	RepeatMasker	LTR/Gypsy	78281527	78281707	938	-	.	ID="RND-6_FAMILY-2009";Tend="970";Tstart="782";shortTE="F";uid="3fe14161-1e4e-4ac2-9462-e163527ef69f"
CM034316.1	RepeatMasker	LINE/I-Jockey	142539739	142539893	902	-	.	ID="RND-6_FAMILY-16121";Tend="1451";Tstart="1297";shortTE="F";uid="c24edf6b-2b7f-4a4e-b577-33ae33c87c81"
CM034316.1	RepeatMasker	DNA/PiggyBac	109836030	109836968	623	-	.	ID="PIGGYBAC-12_LMI";Tend="2066";Tstart="1132";shortTE="F";uid="3ad9db27-b14d-41c0-8512-d6b429efb7a1"
CM034316.1	RepeatMasker	DNA/Kolobok-E	22106455	22107232	1107	-	.	ID="RND-6_FAMILY-12456";Tend="2978";Tstart="2117";shortTE="F";uid="41850ded-8da6-45d6-8b19-2f42282c582b"
CM034316.1	RepeatMasker	DNA/hAT-hAT19	69713566	69713785	1193	-	.	ID="RND-1_FAMILY-202";Tend="995";Tstart="776";shortTE="F";uid="b047d617-3178-4c9f-b7c7-f41ada83e6a7"
CM034316.1	RepeatMasker	Unknown	105928935	105929055	595	-	.	ID="RND-1_FAMILY-17";Tend="1230";Tstart="1109";shortTE="F";uid="be77b3d1-f5d8-412b-a4f1-6f900fe43dfa"
CM034316.1	RepeatMasker	DNA	50701055	50701629	3122	-	.	ID="DNA4-2_AP";Tend="769";Tstart="225";shortTE="F";uid="d6f600bb-3b52-476b-8303-5111af79aafa"
CM034316.1	RepeatMasker	DNA/hAT-Charlie	31971921	31972305	2525	-	.	ID="RND-6_FAMILY-26369";Tend="373";Tstart="6";shortTE="F";uid="7a00bd74-eb9b-40d6-ae50-f11ebaf3f460"
CM034316.1	RepeatMasker	DNA/Maverick	133267525	133267715	541	-	.	ID="RND-5_FAMILY-7864";Tend="5373";Tstart="5209";shortTE="F";uid="eaf7df54-0d08-40b7-a00e-b7ae94170dc6"
CM034316.1	RepeatMasker	DNA/Kolobok-E	47061658	47061828	480	-	.	ID="RND-6_FAMILY-8921";Tend="301";Tstart="126";shortTE="F";uid="3590f93d-a637-49f4-888d-b624d669a5bc"
CM034316.1	RepeatMasker	DNA/hAT?	109768555	109768790	962	-	.	ID="rnd-6_family-889";Tend="1611";Tstart="1347";shortTE="F";uid="9b1d9705-f1c5-419c-b09f-575e931fe6c9"
CM034316.1	RepeatMasker	Retroposon?	12922923	12925630	16314	-	.	ID="RND-6_FAMILY-5723";Tend="2164";Tstart="8";shortTE="F";uid="f13a0a4f-4040-44db-b035-29089548bbf8"
CM034316.1	RepeatMasker	DNA/MULE-MuDR	26920762	26921165	971	-	.	ID="RND-4_FAMILY-125";Tend="1661";Tstart="1221";shortTE="F";uid="8064ead8-fe4f-4a3e-9c1d-6629419d7a97"
CM034316.1	RepeatMasker	Unknown	57349234	57349909	3890	-	.	ID="RND-6_FAMILY-3430";Tend="9905";Tstart="9189";shortTE="F";uid="93974e7c-d3af-432f-8a99-64f6b6ad2910"
CM034316.1	RepeatMasker	DNA	123071310	123071442	841	-	.	ID="DNA8-5_AP";Tend="234";Tstart="104";shortTE="F";uid="64581aa4-186a-4f74-a813-acb5a6663ae8"
CM034316.1	RepeatMasker	Retroposon?	38234298	38235350	6774	-	.	ID="RND-6_FAMILY-10695";Tend="2382";Tstart="1091";shortTE="F";uid="bd907c5c-9c75-4ce3-b025-b65e1b990d2e"
CM034316.1	RepeatMasker	DNA/Ginger-1	33992232	33992724	4373	-	.	ID="rnd-6_family-9942";Tend="2372";Tstart="948";shortTE="F";uid="1076d6c3-7905-45c6-be0b-f94aca5d0141"
CM034316.1	RepeatMasker	Unknown	55184156	55184467	741	-	.	ID="RND-6_FAMILY-160";Tend="897";Tstart="598";shortTE="F";uid="de5dfab9-28b2-4748-9b2c-ddbee20b7a39"
CM034316.1	RepeatMasker	Unknown	39042790	39042943	410	-	.	ID="RND-6_FAMILY-43020";Tend="1161";Tstart="1008";shortTE="F";uid="7c673fd5-e2bd-421c-aa57-230d7f5cc23d"
CM034316.1	RepeatMasker	LTR/Copia	44978514	44978760	1867	-	.	ID="RND-6_FAMILY-1726";Tend="1110";Tstart="833";shortTE="F";uid="6a3eaef7-b34c-4323-944e-c59cf0cb769b"
CM034316.1	RepeatMasker	Retroposon?	699450	699980	1213	-	.	ID="RND-5_FAMILY-277";Tend="1107";Tstart="580";shortTE="F";uid="06a25fb9-70b3-4c90-ab65-13db02d0e539"
CM034316.1	RepeatMasker	DNA/P	132057300	132057767	681	-	.	ID="RND-6_FAMILY-19651";Tend="1806";Tstart="1336";shortTE="F";uid="95a7662f-9510-4380-9c2a-ca8ea92cc74a"
CM034316.1	RepeatMasker	Unknown	2740867	2741672	6056	-	.	ID="RND-1_FAMILY-419";Tend="1781";Tstart="962";shortTE="F";uid="e40dac55-6ea3-4b77-b085-10d7ca3291d9"
CM034316.1	RepeatMasker	Retroposon?	47390756	47390865	418	-	.	ID="RND-6_FAMILY-11288";Tend="1026";Tstart="919";shortTE="F";uid="6165803c-5f69-4ad9-b12c-0b640b13701a"
CM034316.1	RepeatMasker	Retroposon?	87370334	87370895	641	-	.	ID="RND-6_FAMILY-2795";Tend="1702";Tstart="1126";shortTE="F";uid="c9b5e36f-0fb7-451d-81bb-c5bdf698c15d"
CM034316.1	RepeatMasker	DNA	90239821	90240161	680	-	.	ID="RND-1_FAMILY-49";Tend="4509";Tstart="4164";shortTE="F";uid="4ab9147d-0d90-43ef-b539-d9de79273618"
CM034316.1	RepeatMasker	Retroposon?	52054465	52054831	526	-	.	ID="RND-6_FAMILY-13511";Tend="1252";Tstart="846";shortTE="F";uid="6ae58362-715b-4d2c-9ac4-0a6119f354ae"
CM034316.1	RepeatMasker	DNA	6795495	6796644	7627	-	.	ID="RND-6_FAMILY-3974";Tend="2012";Tstart="785";shortTE="F";uid="d920fc50-ed3a-4098-8369-beaf03f3fb37"
CM034316.1	RepeatMasker	Unknown	124147649	124147957	1176	-	.	ID="RND-5_FAMILY-2096";Tend="1150";Tstart="841";shortTE="F";uid="632d197a-800e-40e8-b815-79ea262f60e3"
CM034316.1	RepeatMasker	DNA/hAT?	73305219	73305349	896	-	.	ID="RND-6_FAMILY-5014";Tend="1597";Tstart="1466";shortTE="F";uid="5f41f215-f92f-445f-93ee-ea1ca9e5c82b"
CM034316.1	RepeatMasker	Retroposon?	43741906	43742533	3087	-	.	ID="SINE2-1_AP";Tend="678";Tstart="33";shortTE="F";uid="34ffcca2-dc8b-4c10-bc02-4c2a9758c763"
CM034316.1	RepeatMasker	DNA/hAT-Tip100	42061361	42061515	1018	-	.	ID="RND-6_FAMILY-10387";Tend="1612";Tstart="1448";shortTE="F";uid="418879d7-6644-4653-adbf-c94a6ac168d8"
CM034316.1	RepeatMasker	Unknown	146237335	146237530	595	-	.	ID="RND-1_FAMILY-114";Tend="927";Tstart="765";shortTE="F";uid="99b96b21-99f5-4ffe-95bd-bcbb6280b280"
CM034316.1	RepeatMasker	DNA/Ginger-1	101396061	101396207	746	-	.	ID="RND-5_FAMILY-4248";Tend="2237";Tstart="2102";shortTE="F";uid="2eae4d42-f8fe-44bc-94b4-9c9df70dde07"
CM034316.1	RepeatMasker	Retroposon?	29673407	29673507	533	-	.	ID="RND-6_FAMILY-6209";Tend="3275";Tstart="3168";shortTE="F";uid="ec46e56c-3088-47f2-85e9-452f3919d21a"
CM034316.1	RepeatMasker	DNA/hAT-Charlie	42424110	42424710	3039	-	.	ID="HAT-N11_AP";Tend="631";Tstart="44";shortTE="F";uid="e8f6f57b-b485-40c2-8eeb-ecba4c71715f"
CM034316.1	RepeatMasker	DNA/hAT-Charlie	18005574	18005745	895	-	.	ID="HAT-N11_AP";Tend="508";Tstart="321";shortTE="F";uid="94bb81ce-0790-4b6d-bb53-18fc1fde06eb"
CM034316.1	RepeatMasker	Unknown	109243536	109243770	659	-	.	ID="RND-6_FAMILY-11717";Tend="1676";Tstart="1480";shortTE="F";uid="84b8f6e5-e5af-4c78-ac1d-4115cbde6d3d"
CM034316.1	RepeatMasker	DNA	119507061	119507530	3143	-	.	ID="RND-6_FAMILY-172";Tend="1335";Tstart="842";shortTE="F";uid="b143aa96-997c-42c5-a4ca-97222c66db58"
CM034316.1	RepeatMasker	DNA/Ginger-1	63384930	63385225	2289	-	.	ID="RND-6_FAMILY-646";Tend="1109";Tstart="808";shortTE="F";uid="433e624a-3ee3-48ff-accc-7d9a38b044e3"
CM034316.1	RepeatMasker	Unknown	145193475	145193644	551	-	.	ID="RND-5_FAMILY-2096";Tend="977";Tstart="819";shortTE="F";uid="d4248c6a-33b3-4c10-9bda-85553dd409f9"
CM034316.1	RepeatMasker	LTR/Gypsy	138112967	138117506	38795	-	.	ID="RND-1_FAMILY-321";Tend="5933";Tstart="1389";shortTE="F";uid="0da51c1f-d428-4521-bf55-869d6106e33c"
CM034316.1	RepeatMasker	Unknown	59635236	59635497	719	-	.	ID="RND-6_FAMILY-3108";Tend="1141";Tstart="914";shortTE="F";uid="db59e693-bd0e-4822-aabe-7555e9c00906"
CM034316.1	RepeatMasker	DNA/hAT-Tip100	4655015	4655248	644	-	.	ID="RND-6_FAMILY-8815";Tend="1735";Tstart="1505";shortTE="F";uid="4dcb5975-04c2-4e0b-a202-4597b00e6d99"
CM034316.1	RepeatMasker	Retroposon?	66859450	66861234	12321	-	.	ID="RND-6_FAMILY-4488";Tend="2014";Tstart="233";shortTE="F";uid="ac2760b3-1120-4396-bb00-86261c23c15a"
CM034316.1	RepeatMasker	DNA/MULE-MuDR	27749104	27749220	486	-	.	ID="RND-6_FAMILY-2359";Tend="4403";Tstart="4278";shortTE="F";uid="8f42bea4-97f6-430e-b692-b8a511baaedb"
CM034316.1	RepeatMasker	DNA/hAT-Charlie	20001097	20001243	587	-	.	ID="RND-5_FAMILY-6446";Tend="1393";Tstart="1238";shortTE="F";uid="05d3d659-ed88-40df-a30b-fcb937515c9b"
CM034316.1	RepeatMasker	Retroposon?	42391538	42391659	518	-	.	ID="RND-5_FAMILY-277";Tend="1880";Tstart="1767";shortTE="F";uid="2c7bfc0b-1ee3-4c36-9b46-ed9e5f1c2a4c"
CM034316.1	RepeatMasker	DNA/TcMar-Tc1	13560075	13562394	17661	-	.	ID="RND-6_FAMILY-499";TEgroup="ctg_1%7CRND-6_FAMILY-499%7C1";Tend="4528";Tstart="97";shortTE="F";uid="d386472d-4987-4427-8f41-1200a19b2bfd"
CM034316.1	RepeatMasker	RC/Helitron	60657395	60657748	1714	-	.	ID="RND-6_FAMILY-22903";Tend="1713";Tstart="1360";shortTE="F";uid="e31fcda8-e693-4b8e-b667-75ab254a076d"
CM034316.1	RepeatMasker	DNA/hAT-Tip100	116284235	116284575	1963	-	.	ID="RND-1_FAMILY-422";Tend="1342";Tstart="994";shortTE="F";uid="e736dcf8-5b54-4f4d-a655-0272e2f60ba5"
CM034316.1	RepeatMasker	LINE/L2	65524449	65524578	583	-	.	ID="RND-6_FAMILY-455";Tend="1728";Tstart="1604";shortTE="F";uid="b06255e4-342b-4bec-8c3e-022c905b1b58"
CM034316.1	RepeatMasker	DNA/TcMar-Tc1	20607581	20608112	932	-	.	ID="mariner-n7_rpr";Tend="1473";Tstart="474";shortTE="F";uid="6092bc24-e06a-499c-9421-03830d2bc58c"
CM034316.1	RepeatMasker	LTR/Gypsy	6875862	6876425	4807	-	.	ID="RND-1_FAMILY-512";Tend="2208";Tstart="1644";shortTE="F";uid="4a797458-74b1-497e-8171-0af6a6155cd2"
CM034316.1	RepeatMasker	DNA/hAT-Charlie	114429108	114429343	910	-	.	ID="RND-1_FAMILY-86";Tend="6043";Tstart="5801";shortTE="F";uid="2d5bab80-20bf-4703-8255-911f4f269e38"
CM034316.1	RepeatMasker	RC/Helitron	88031243	88031498	1935	-	.	ID="RND-6_FAMILY-5683";Tend="1759";Tstart="1505";shortTE="F";uid="24df2753-b501-45cd-aefc-a4d1f815a511"
CM034316.1	RepeatMasker	DNA/hAT	25445946	25446157	1059	-	.	ID="RND-5_FAMILY-3005";Tend="359";Tstart="145";shortTE="F";uid="06191237-e2fe-425e-98e9-13c70c398164"
CM034316.1	RepeatMasker	DNA	76808715	76809088	1154	-	.	ID="TTAA3_AP";Tend="411";Tstart="17";shortTE="F";uid="fdb55deb-e75f-4f8b-a483-e0b10f4b427f"
CM034316.1	RepeatMasker	Unknown	8163807	8164399	6501	-	.	ID="RND-5_FAMILY-2130";Tend="738";Tstart="145";shortTE="F";uid="1750aa77-032d-46b7-978f-c47f9a24ca01"
CM034316.1	RepeatMasker	DNA/Ginger-1	82244463	82245955	12202	-	.	ID="RND-6_FAMILY-11761";Tend="2267";Tstart="771";shortTE="F";uid="b01f0f80-018a-43af-b6d6-dcfd57773b52"
CM034316.1	RepeatMasker	LTR/Gypsy	89863001	89863438	70812	-	.	ID="RND-5_FAMILY-4253";Tend="4524";Tstart="2147";shortTE="F";uid="7145ee78-8e97-4972-9c9b-6fdf6c80f5a6"
CM034316.1	RepeatMasker	DNA/Ginger-1	98732100	98732284	938	-	.	ID="RND-6_FAMILY-11006";Tend="2038";Tstart="1843";shortTE="F";uid="1bb49e80-7395-4f4f-b57e-f858b7cab89f"
CM034316.1	RepeatMasker	DNA/Ginger-1	70521873	70522236	2773	-	.	ID="RND-6_FAMILY-1577";Tend="1411";Tstart="1047";shortTE="F";uid="1e2cb71b-1ca6-47ae-96c3-a694487cd6e0"
CM034316.1	RepeatMasker	DNA	33829203	33829427	1086	-	.	ID="RND-5_FAMILY-463";Tend="1326";Tstart="1111";shortTE="F";uid="0d39f0f8-cb3c-4720-9c97-2e0c9332ec80"
CM034316.1	RepeatMasker	Unknown	80919904	80920785	7031	-	.	ID="RND-5_FAMILY-998";Tend="1823";Tstart="952";shortTE="F";uid="528827a7-57e3-46a2-9b27-44e06d42e895"
CM034316.1	RepeatMasker	DNA/Ginger-1	17440137	17440647	3331	-	.	ID="RND-6_FAMILY-1577";Tend="1420";Tstart="907";shortTE="F";uid="7e7309fa-9227-4d87-a2a8-2b94cd0dc617"
CM034316.1	RepeatMasker	DNA/Ginger-1	74342109	74342682	753	-	.	ID="RND-6_FAMILY-9942";Tend="1409";Tstart="903";shortTE="F";uid="9e159105-276b-4559-b9e5-652b41171791"
CM034316.1	RepeatMasker	LTR/Gypsy	21495274	21495533	2008	-	.	ID="RND-1_FAMILY-443";Tend="1295";Tstart="1037";shortTE="F";uid="ef10a2a0-c77f-46d7-bb48-d76a851f63c2"
CM034316.1	RepeatMasker	DNA	65076278	65076760	2912	-	.	ID="RND-6_FAMILY-2944";Tend="1446";Tstart="962";shortTE="F";uid="dc5b05ea-1a06-4d1e-90d8-b0c609434865"
CM034316.1	RepeatMasker	DNA/Ginger-1	38310632	38310792	1268	-	.	ID="RND-6_FAMILY-1577";Tend="1412";Tstart="1255";shortTE="F";uid="65f590d8-eeed-4072-b528-a46a86a40e87"
CM034316.1	RepeatMasker	DNA/Ginger-1	120011133	120011674	801	-	.	ID="RND-5_FAMILY-4248";Tend="1479";Tstart="947";shortTE="F";uid="79f2702c-189b-4f5d-8ec3-c75fba1724a1"
CM034316.1	RepeatMasker	DNA/hAT	73547552	73547737	553	-	.	ID="RND-5_FAMILY-6413";Tend="949";Tstart="763";shortTE="F";uid="3a0ba605-725f-4d7f-99e8-2dbc8b27b7fe"
CM034316.1	RepeatMasker	LTR/Gypsy	41264234	41268224	12915	-	.	ID="GYPSY6-I_AP";Tend="4079";Tstart="24";shortTE="F";uid="d9609809-118b-4b12-852c-f6c6dec60012"
CM034316.1	RepeatMasker	Retroposon?	81992525	81993009	1873	-	.	ID="SINE2-1_AP";Tend="1419";Tstart="994";shortTE="F";uid="2d283b34-0e4e-4a8c-bddb-c1b0eff83c34"
CM034316.1	RepeatMasker	LTR/Gypsy	36421726	36422158	3120	-	.	ID="RND-6_FAMILY-17754";Tend="1353";Tstart="922";shortTE="F";uid="5764d2fd-366e-4cf7-98fc-5560cfcc2aa2"
CM034316.1	RepeatMasker	DNA/hAT?	20024244	20024609	937	-	.	ID="RND-6_FAMILY-889";Tend="1578";Tstart="1259";shortTE="F";uid="6e4a004f-8e4b-4d65-a655-49819f9ded63"
CM034316.1	RepeatMasker	DNA/TcMar-m44	69197683	69197914	1362	-	.	ID="MARINERN-1B_AP";Tend="243";Tstart="1";shortTE="F";uid="7ae7426f-b41a-4930-8466-33299efa18b9"
CM034316.1	RepeatMasker	DNA/Kolobok-T2	116021391	116021731	2735	-	.	ID="RND-1_FAMILY-169";Tend="1377";Tstart="1036";shortTE="F";uid="6ce99100-662b-4dfb-abb6-b795619843b4"
CM034316.1	RepeatMasker	DNA/hAT-Ac	72273879	72274014	523	-	.	ID="RND-6_FAMILY-5285";Tend="1358";Tstart="1233";shortTE="F";uid="41ff9a01-a592-47d4-be9d-88847ca9dc8f"
CM034316.1	RepeatMasker	DNA	56338153	56338914	802	-	.	ID="DNA4-2B_AP";Tend="771";Tstart="1";shortTE="F";uid="44284616-d0b2-4548-b887-123dec9a50ab"
CM034316.1	RepeatMasker	DNA/Kolobok-E	47054152	47054727	485	-	.	ID="RND-6_FAMILY-1722";Tend="2351";Tstart="1700";shortTE="F";uid="05f86874-b219-4e32-b46c-b005ad58a402"
CM034316.1	RepeatMasker	DNA/hAT-hAT19	88831999	88832338	2167	-	.	ID="DNA8-80_AP";Tend="849";Tstart="517";shortTE="F";uid="6f353810-6d3f-4947-87be-4c8ce0aec0d4"
CM034316.1	RepeatMasker	DNA	124855167	124855590	2227	-	.	ID="TTAA4B_AP";Tend="430";Tstart="1";shortTE="F";uid="216d84a4-265c-498d-b26c-8e7bc8207b67"
CM034316.1	RepeatMasker	DNA	19518719	19518960	1059	-	.	ID="RND-5_FAMILY-9909";Tend="399";Tstart="173";shortTE="F";uid="e0abd8b2-595b-4658-b6c8-511d61a24568"
CM034316.1	RepeatMasker	DNA/Ginger-2	74303317	74304107	1336	-	.	ID="RND-6_FAMILY-18748";TEgroup="ctg_1%7CRND-6_FAMILY-18748%7C4";Tend="1617";Tstart="629";shortTE="F";uid="90da9072-d513-4c08-8e1f-0dd8227ff9e1"
CM034316.1	RepeatMasker	DNA/hAT-hAT19	79844495	79844715	773	-	.	ID="RND-4_FAMILY-600";Tend="2818";Tstart="2596";shortTE="F";uid="dee83fdb-2641-4bb1-95ca-b0254785e9c5"
CM034316.1	RepeatMasker	DNA/Kolobok-E	73788780	73788912	431	-	.	ID="RND-5_FAMILY-5644";Tend="1508";Tstart="1368";shortTE="F";uid="70e718ab-0bee-4222-b4b7-a11bf844aadd"
CM034316.1	RepeatMasker	Retroposon?	91500475	91501774	2900	-	.	ID="RND-6_FAMILY-20820";Tend="2328";Tstart="1049";shortTE="F";uid="4d7d8a2f-f7a7-41af-8762-9e1ebc72e824"
CM034316.1	RepeatMasker	DNA/Ginger-1	117600139	117600345	439	-	.	ID="GINGER1-1_AP";Tend="4381";Tstart="4183";shortTE="F";uid="6d9145b5-358a-4628-99ae-2a0f696b7f31"
CM034316.1	RepeatMasker	RC/Helitron	42634641	42634756	417	-	.	ID="RND-1_FAMILY-29";Tend="1439";Tstart="1322";shortTE="F";uid="6ad70af4-c864-41f2-930d-1de682da02cb"
CM034316.1	RepeatMasker	DNA	101786663	101789036	19754	-	.	ID="RND-6_FAMILY-1011";Tend="2839";Tstart="480";shortTE="F";uid="fe6d8e70-de90-4496-93f7-9c2b9568fbae"
CM034316.1	RepeatMasker	RC/Helitron	128992188	128992367	458	-	.	ID="RND-5_FAMILY-190";Tend="1282";Tstart="1102";shortTE="F";uid="ff77ebf7-ed29-4af3-a465-ab053d59738d"
CM034316.1	RepeatMasker	DNA/Kolobok-E	87410106	87410461	2498	-	.	ID="rnd-6_family-19218";Tend="1479";Tstart="143";shortTE="F";uid="73860ee5-958c-4206-a285-33e2b1adb52d"
CM034316.1	RepeatMasker	Retroposon?	125725428	125725578	522	-	.	ID="RND-6_FAMILY-10695";Tend="1793";Tstart="1648";shortTE="F";uid="f9990c9c-132a-453c-9753-64eec8d60d2b"
CM034316.1	RepeatMasker	DNA/Ginger-1	87020555	87020686	431	-	.	ID="RND-6_FAMILY-58578";Tend="1323";Tstart="1163";shortTE="F";uid="15769b60-549a-446a-8005-e132d2d671e9"
CM034316.1	RepeatMasker	DNA	117185175	117185386	920	-	.	ID="RND-1_FAMILY-284";Tend="984";Tstart="782";shortTE="F";uid="233ef125-5686-42f2-a2ed-376f9d552cbc"
CM034316.1	RepeatMasker	DNA/Sola-1	73160938	73161058	551	-	.	ID="RND-6_FAMILY-688";Tend="1051";Tstart="932";shortTE="F";uid="405e06cf-6e9e-4332-a396-43c706bed5f2"
CM034316.1	RepeatMasker	DNA/hAT-Charlie	79765784	79766015	1372	-	.	ID="RND-6_FAMILY-33476";Tend="1214";Tstart="958";shortTE="F";uid="4ba0713c-d696-4323-ad73-ee837c253456"
CM034316.1	RepeatMasker	LTR/Gypsy	43262000	43264862	23789	-	.	ID="RND-6_FAMILY-2834";Tend="3313";Tstart="494";shortTE="F";uid="9b2ae09f-a30b-425e-b3e5-fe151b602085"
CM034316.1	RepeatMasker	RC/Helitron	92851843	92853380	12855	-	.	ID="RND-1_FAMILY-370";Tend="2806";Tstart="1259";shortTE="F";uid="915b1bb0-2a9e-4ec1-b417-2dff607ce55d"
CM034316.1	RepeatMasker	Retroposon?	75846734	75846962	1433	-	.	ID="RND-6_FAMILY-10695";Tend="2077";Tstart="1822";shortTE="F";uid="6bc35490-2d82-4d34-93bb-6e3ed1aaf636"
CM034316.1	RepeatMasker	DNA	37193805	37193987	698	-	.	ID="RND-6_FAMILY-3085";Tend="3400";Tstart="3218";shortTE="F";uid="8fbba54a-c09e-462a-a0af-09e827fdf9f3"
CM034316.1	RepeatMasker	DNA/Ginger-1	44388974	44389180	1402	-	.	ID="RND-6_FAMILY-1577";Tend="1380";Tstart="1184";shortTE="F";uid="c951f78c-f055-4ad6-9e44-a273611bfc41"
CM034316.1	RepeatMasker	DNA/hAT-Tip100	78721261	78721659	776	-	.	ID="RND-1_FAMILY-324";Tend="1202";Tstart="815";shortTE="F";uid="631ca8bc-dfed-4823-9688-f7290c756032"
CM034316.1	RepeatMasker	DNA	78408725	78408998	1022	-	.	ID="DNA4-2_AP";Tend="534";Tstart="286";shortTE="F";uid="0f75abd5-2f18-4131-9c04-5882d442f4c9"
CM034316.1	RepeatMasker	DNA	56382141	56382371	1139	-	.	ID="TTAA4B_AP";Tend="263";Tstart="40";shortTE="F";uid="1d36fdb6-8145-4cb3-8e6b-2b3fd2ada300"
CM034316.1	RepeatMasker	DNA/hAT-hAT19	18012362	18013044	4529	-	.	ID="RND-6_FAMILY-4525";Tend="1609";Tstart="917";shortTE="F";uid="787b886b-8973-4523-a7ad-49c0de7c54c8"
CM034316.1	RepeatMasker	DNA	102335440	102335608	704	-	.	ID="RND-5_FAMILY-5610";Tend="1816";Tstart="1645";shortTE="F";uid="6666784c-9008-494a-a826-17542f4a3650"
CM034316.1	RepeatMasker	DNA/hAT-Ac	57800681	57800850	1028	-	.	ID="DNA8-11_AP";Tend="148";Tstart="1";shortTE="F";uid="e901b19d-29d1-43c0-8ea0-8c48e201825e"
CM034316.1	RepeatMasker	Retroposon?	20729249	20729389	400	-	.	ID="RND-6_FAMILY-6736";Tend="760";Tstart="617";shortTE="F";uid="305bddd2-aef9-4f6a-84c6-c3b9c7648451"
CM034316.1	RepeatMasker	DNA/hAT-hAT19	8617569	8618171	3849	-	.	ID="RND-6_FAMILY-13216";Tend="1447";Tstart="821";shortTE="F";uid="63db57fb-6781-4798-93ba-cd02c83cdbc9"
CM034316.1	RepeatMasker	DNA/hAT-hATm	111598271	111598867	733	-	.	ID="HAT-7_AP";Tend="2695";Tstart="2101";shortTE="F";uid="ebed94ce-05da-4d62-a8bb-71aa91ef7fb5"
CM034316.1	RepeatMasker	DNA	38757787	38758026	659	-	.	ID="dnax-2_ap";Tend="399";Tstart="167";shortTE="F";uid="27556c70-10eb-426a-b632-3037659db4da"
CM034316.1	RepeatMasker	Retroposon?	6217212	6217545	2576	-	.	ID="RND-6_FAMILY-13511";Tend="2318";Tstart="1974";shortTE="F";uid="4cb661ba-2ab3-4e62-b50d-eb5dd2beafd1"
CM034316.1	RepeatMasker	RC/Helitron	34904712	34904976	841	-	.	ID="RND-5_FAMILY-14182";Tend="1526";Tstart="1307";shortTE="F";uid="b6018045-de1a-45fc-9b2f-7f6b72efe373"
CM034316.1	RepeatMasker	LINE/I	125615511	125615862	764	-	.	ID="RND-5_FAMILY-2226";Tend="4449";Tstart="4095";shortTE="F";uid="97d401a4-90f0-4637-97f4-9db27ed486fe"
CM034316.1	RepeatMasker	Retroposon?	60898351	60898572	1201	-	.	ID="RND-6_FAMILY-13511";Tend="1228";Tstart="997";shortTE="F";uid="f41eae13-95c2-4c0f-bf88-666544099a5c"
CM034316.1	RepeatMasker	DNA/hAT?	70871534	70871889	1579	-	.	ID="RND-6_FAMILY-889";Tend="1667";Tstart="1270";shortTE="F";uid="ee814678-de0c-43e5-bcea-49203a7abbbf"
CM034316.1	RepeatMasker	DNA/Ginger-1	122617146	122618678	12816	-	.	ID="RND-6_FAMILY-11006";Tend="2350";Tstart="817";shortTE="F";uid="e71a789f-7590-4ef0-84c2-a979d14404dd"
CM034316.1	RepeatMasker	DNA/Kolobok-E	11718240	11718770	1230	-	.	ID="RND-6_FAMILY-12456";Tend="2665";Tstart="2116";shortTE="F";uid="732aeb93-d4d6-40cc-8555-366aa64fa513"
CM034316.1	RepeatMasker	Unknown	66774635	66774771	923	-	.	ID="RND-6_FAMILY-7589";Tend="1581";Tstart="1445";shortTE="F";uid="c694696f-0921-4c01-8be9-bfd9b9cb5ed2"
CM034316.1	RepeatMasker	DNA	33530873	33531367	3302	-	.	ID="RND-6_FAMILY-2126";Tend="986";Tstart="500";shortTE="F";uid="be6b8ace-8f0e-4e8f-a7d1-023ec0802a26"
CM034316.1	RepeatMasker	Unknown	85028834	85029436	3229	-	.	ID="RND-6_FAMILY-15681";Tend="1157";Tstart="518";shortTE="F";uid="284e2f26-e819-4f03-8ba1-1c589f05f980"
CM034316.1	RepeatMasker	Retroposon?	15192477	15192604	454	-	.	ID="RND-6_FAMILY-15339";Tend="819";Tstart="700";shortTE="F";uid="de505051-e694-4f0b-8188-b767bd2c040b"
CM034316.1	RepeatMasker	DNA/hAT	26014940	26015102	530	-	.	ID="DNA8-17_AP";Tend="160";Tstart="1";shortTE="F";uid="ce4ac43f-f1bb-4673-a95d-e5fa4813483e"
CM034316.1	RepeatMasker	DNA/Kolobok-E	25699175	25699401	648	-	.	ID="RND-6_FAMILY-9765";Tend="1324";Tstart="1108";shortTE="F";uid="422dd064-4b72-4bac-92f7-4450423011fc"
CM034316.1	RepeatMasker	DNA/Ginger-1	85697572	85697800	437	-	.	ID="RND-6_FAMILY-58578";Tend="1203";Tstart="978";shortTE="F";uid="ccb699c9-8afb-4adf-a2d4-7a18923b10cf"
CM034316.1	RepeatMasker	DNA	59068547	59068686	912	-	.	ID="RND-5_FAMILY-754";Tend="1175";Tstart="1036";shortTE="F";uid="bf4f692c-fec9-4d3a-855e-985cd8600c02"
CM034316.1	RepeatMasker	Retroposon?	125451542	125451689	572	-	.	ID="SINE2-2_AP";Tend="152";Tstart="1";shortTE="F";uid="71975a53-5839-47bf-aa82-3b763bae3003"
CM034316.1	RepeatMasker	DNA/hAT-Ac	44319393	44320333	5046	-	.	ID="RND-6_FAMILY-1327";Tend="1803";Tstart="861";shortTE="F";uid="fcc5cdaf-daf1-406f-9f08-6f2fdd4f4ea3"
CM034316.1	RepeatMasker	DNA/Kolobok-E	91001211	91002090	2263	-	.	ID="rnd-6_family-5731";Tend="2470";Tstart="1860";shortTE="F";uid="d420d5c9-874e-40c8-afbb-eb39b2f134fc"
CM034316.1	RepeatMasker	Retroposon?	107424605	107424739	500	-	.	ID="RND-6_FAMILY-30965";Tend="1340";Tstart="1209";shortTE="F";uid="66c17f3b-483f-42fa-8d70-6f81d8051253"
CM034316.1	RepeatMasker	Unknown	45170777	45170909	722	-	.	ID="RND-5_FAMILY-14061";Tend="1263";Tstart="1138";shortTE="F";uid="bf072f73-6e46-40d4-b58b-ea76430ca8c4"
CM034316.1	RepeatMasker	DNA/hAT-Tip100	22664415	22664537	729	-	.	ID="RND-6_FAMILY-9985";Tend="2105";Tstart="1982";shortTE="F";uid="70d4ebd1-00b2-4089-bbd8-5c3343137a04"
CM034316.1	RepeatMasker	Unknown	143863059	143863427	1645	-	.	ID="RND-1_FAMILY-11";Tend="2554";Tstart="2119";shortTE="F";uid="38ec0861-4e53-49f2-9771-3254e1757dab"
CM034316.1	RepeatMasker	DNA/hAT-hAT19	19448287	19449414	3803	-	.	ID="RND-4_FAMILY-600";Tend="3618";Tstart="2419";shortTE="F";uid="a4866c94-ba49-413a-8899-78e2792f250d"
CM034316.1	RepeatMasker	Unknown	8587950	8588385	1769	-	.	ID="RND-6_FAMILY-12690";Tend="423";Tstart="30";shortTE="F";uid="f65740c1-f371-4401-a641-d90d07a16350"
CM034316.1	RepeatMasker	DNA	101463727	101464238	2610	-	.	ID="RND-6_FAMILY-2677";Tend="633";Tstart="149";shortTE="F";uid="bfb1b90d-bde3-457f-9fa6-7340b9742797"
CM034316.1	RepeatMasker	DNA	47126504	47126606	605	-	.	ID="RND-1_FAMILY-421";Tend="2206";Tstart="2108";shortTE="F";uid="c3786aaa-82ca-4172-9b25-3145ebf7cb54"
CM034316.1	RepeatMasker	DNA/Maverick	24088363	24089675	5760	-	.	ID="RND-1_FAMILY-425";Tend="1544";Tstart="177";shortTE="F";uid="84a1ad67-dd58-4cef-a590-772be4537958"
CM034316.1	RepeatMasker	Unknown	37371716	37372804	3011	-	.	ID="RND-6_FAMILY-2132";TEgroup="ctg_1%7CRND-6_FAMILY-2132%7C8";Tend="2576";Tstart="1283";shortTE="F";uid="26545629-9c41-4d72-85bc-5edf1a29dcd6"
CM034316.1	RepeatMasker	DNA	18127979	18128484	828	-	.	ID="RND-6_FAMILY-9876";Tend="1144";Tstart="668";shortTE="F";uid="468e8df4-4914-4c97-a098-9d99d9773ea1"
CM034316.1	RepeatMasker	DNA/hAT-Tip100	102534896	102535190	1539	-	.	ID="RND-6_FAMILY-6010";Tend="915";Tstart="574";shortTE="F";uid="ceb9bd57-bf07-4b66-a5e4-251402a03b0a"
CM034316.1	RepeatMasker	DNA/Ginger-1	37846333	37846449	435	-	.	ID="RND-5_FAMILY-6062";Tend="758";Tstart="629";shortTE="F";uid="a194d388-59ae-4148-a8a0-f6f039c46d88"
CM034316.1	RepeatMasker	LINE/L2	20737845	20737991	640	-	.	ID="RND-5_FAMILY-4306";Tend="973";Tstart="824";shortTE="F";uid="98940e8b-fe06-4b12-bb6f-65bc35a9c1e1"
CM034316.1	RepeatMasker	DNA	67751332	67751597	1752	-	.	ID="TTAA3C_AP";Tend="264";Tstart="1";shortTE="F";uid="8716ae2c-a1f2-4b35-a780-72f145ca2f02"
CM034316.1	RepeatMasker	Unknown	137874455	137875917	11473	-	.	ID="RND-1_FAMILY-338";Tend="2338";Tstart="850";shortTE="F";uid="f4b6bb24-d877-42e1-981c-067244c75bc8"
CM034316.1	RepeatMasker	DNA/hAT-hAT19	115355062	115355230	681	-	.	ID="RND-6_FAMILY-14804";Tend="1355";Tstart="1192";shortTE="F";uid="edd47f6d-f77d-4621-8b6e-3efe41dc8e44"
CM034316.1	RepeatMasker	Retroposon?	54057456	54057980	1541	-	.	ID="RND-1_FAMILY-327";Tend="553";Tstart="52";shortTE="F";uid="7691850e-c7a1-4173-a9b3-fba57b44b546"
CM034316.1	RepeatMasker	DNA	25254355	25254657	407	-	.	ID="RND-5_FAMILY-5610";Tend="1418";Tstart="1128";shortTE="F";uid="3c82c59b-452a-46e8-a759-a3244da931c8"
CM034316.1	RepeatMasker	DNA	104297684	104297963	733	-	.	ID="DNA4-3_AP";Tend="260";Tstart="2";shortTE="F";uid="c560b826-96a0-47ee-9286-ec98d0537dfc"
CM034316.1	RepeatMasker	DNA/Ginger-1	59030671	59030897	1282	-	.	ID="RND-4_FAMILY-586";Tend="2695";Tstart="2473";shortTE="F";uid="7a418864-2179-40e7-ac4b-9d0a9d314e0c"
CM034316.1	RepeatMasker	Retroposon?	21472606	21472901	732	-	.	ID="RND-6_FAMILY-2210";Tend="2090";Tstart="1801";shortTE="F";uid="7ab2195d-bd58-418a-b134-c8aa40c7508d"
CM034316.1	RepeatMasker	DNA/hAT-Tip100	8811789	8812198	1958	-	.	ID="rnd-1_family-333";Tend="3555";Tstart="3041";shortTE="F";uid="388d3b56-90fc-483e-92c9-96d54ad7b6d3"
CM034316.1	RepeatMasker	DNA/Kolobok-E	123900470	123900606	455	-	.	ID="RND-6_FAMILY-8088";Tend="1074";Tstart="946";shortTE="F";uid="c010baab-c885-4eef-87e2-1f21a3ad09e2"
CM034316.1	RepeatMasker	RC/Helitron	43805125	43805258	821	-	.	ID="RND-6_FAMILY-5047";Tend="1815";Tstart="1682";shortTE="F";uid="cbc0c606-d7d2-451c-aec1-e9ccdf061b15"
CM034316.1	RepeatMasker	DNA/hAT-hAT19	60677795	60679018	7935	-	.	ID="rnd-6_family-6784";Tend="4875";Tstart="3777";shortTE="F";uid="c6a2f208-062a-4cac-9842-76abe7c4bdf9"
CM034316.1	RepeatMasker	Retroposon?	21485520	21485646	468	-	.	ID="RND-1_FAMILY-146";Tend="1412";Tstart="1282";shortTE="F";uid="f4ecf32c-af82-4a7f-a28d-a3cab1844d89"
CM034316.1	RepeatMasker	DNA/hAT-Tip100	127606943	127607219	2264	-	.	ID="RND-6_FAMILY-6978";Tend="1102";Tstart="831";shortTE="F";uid="e33454a7-1093-48f8-a285-718b7a0aee67"
CM034316.1	RepeatMasker	DNA/TcMar-m44	144092325	144092476	915	-	.	ID="DNAX-7_AP";Tend="311";Tstart="163";shortTE="F";uid="9e1d179a-d9c9-4285-9519-fb4c5c98fd53"
CM034316.1	RepeatMasker	RC/Helitron	130994121	130994382	827	-	.	ID="RND-1_FAMILY-24";TEgroup="ctg_1%7CRND-1_FAMILY-24%7C3";Tend="1342";Tstart="943";shortTE="F";uid="023e1136-3d43-437d-aeae-c429a58cf638"
CM034316.1	RepeatMasker	Retroposon?	127349639	127349766	2740	-	.	ID="RND-5_FAMILY-1463";Tend="1270";Tstart="485";shortTE="F";uid="8f79335b-21d7-4420-b182-c02e24ba8db9"
CM034316.1	RepeatMasker	Unknown	129649569	129650030	3326	-	.	ID="RND-5_FAMILY-1122";Tend="1417";Tstart="973";shortTE="F";uid="42fff0e8-c5df-49f6-abd9-c0d19006b3ab"
CM034316.1	RepeatMasker	DNA/Ginger-1	20227920	20228205	2165	-	.	ID="RND-6_FAMILY-3774";Tend="1151";Tstart="874";shortTE="F";uid="1b754178-5df9-46bb-b24e-712346fbdb46"
CM034316.1	RepeatMasker	DNA/Kolobok-E	95904007	95904378	853	-	.	ID="RND-6_FAMILY-2379";Tend="3268";Tstart="2889";shortTE="F";uid="232b39c3-40f7-4761-8055-34d86827e863"
CM034316.1	RepeatMasker	DNA/Kolobok-E	22129044	22129411	1824	-	.	ID="RND-5_FAMILY-5644";Tend="1534";Tstart="1181";shortTE="F";uid="d34a3b72-b900-404e-a965-300e2c5d3d29"
CM034316.1	RepeatMasker	DNA/TcMar-m44?	90842835	90842994	1294	-	.	ID="DNA4-10_AP";Tend="160";Tstart="1";shortTE="F";uid="4fc4c873-2295-4461-9b9d-e7d6ffdfc8c0"
CM034316.1	RepeatMasker	LINE/R1	90516861	90518453	1999	-	.	ID="RND-5_FAMILY-8868";TEgroup="ctg_1%7CRND-5_FAMILY-8868%7C6";Tend="1915";Tstart="140";shortTE="F";uid="7aa0ced1-e846-4ab6-bc5e-4035c5a2251f"
CM034316.1	RepeatMasker	LINE/CR1	113701582	113702260	1460	-	.	ID="RND-5_FAMILY-91";Tend="1083";Tstart="395";shortTE="F";uid="0dba804b-ef46-4be6-aea2-f3d04caee05b"
CM034316.1	RepeatMasker	Unknown	122401847	122402226	2040	-	.	ID="RND-1_FAMILY-247";Tend="1313";Tstart="941";shortTE="F";uid="c83da4bd-8d51-4b06-8f80-2cdbb9b24972"
CM034316.1	RepeatMasker	Unknown	32613477	32613777	2307	-	.	ID="RND-1_FAMILY-208";Tend="1326";Tstart="1026";shortTE="F";uid="833d3794-faee-46b7-ac29-8b845cdc6639"
CM034316.1	RepeatMasker	DNA/Ginger-1	132139566	132140673	5220	-	.	ID="RND-5_FAMILY-4248";Tend="2012";Tstart="925";shortTE="F";uid="5375859f-cdce-4201-835a-199b80a5a242"
CM034316.1	RepeatMasker	LTR	57768977	57770959	12938	-	.	ID="RND-5_FAMILY-2391";Tend="4669";Tstart="2715";shortTE="F";uid="731cf92c-d31b-416f-be8a-671c3eee7214"
CM034316.1	RepeatMasker	DNA/hAT	763190	763751	3709	-	.	ID="RND-1_FAMILY-45";Tend="1428";Tstart="858";shortTE="F";uid="87aed065-7c16-46cd-b7be-35b13a59bcab"
CM034316.1	RepeatMasker	DNA/Maverick	143906193	143920661	82673	-	.	ID="rnd-6_family-5682";Tend="10182";Tstart="1";shortTE="F";uid="93c73ef1-45af-481e-b6c3-30e825f21aaa"
CM034316.1	RepeatMasker	DNA	87135421	87135660	528	-	.	ID="ttaa3b_ap";Tend="258";Tstart="4";shortTE="F";uid="a84212c8-5371-4dba-9086-5390ccd5df31"
CM034316.1	RepeatMasker	Unknown	128798341	128798604	1531	-	.	ID="RND-1_FAMILY-20";Tend="1254";Tstart="997";shortTE="F";uid="56522ea7-f3b0-4167-95fe-39e3f1d51bdb"
CM034316.1	RepeatMasker	Retroposon	102043647	102043957	589	-	.	ID="RND-6_FAMILY-2695";Tend="331";Tstart="19";shortTE="F";uid="98dc7e9c-f12c-419d-b058-29b3113c8b81"
CM034316.1	RepeatMasker	DNA	41737356	41737821	2359	-	.	ID="TTAA3B_AP";Tend="436";Tstart="1";shortTE="F";uid="8ac1f463-9962-414d-b67d-ba1511c729de"
CM034316.1	RepeatMasker	LTR/Gypsy	145464972	145465091	669	-	.	ID="RND-6_FAMILY-8647";Tend="5100";Tstart="4981";shortTE="F";uid="0a3557bd-182a-4996-8fcf-bb32b3ee1307"
CM034316.1	RepeatMasker	Unknown	15309428	15309563	683	-	.	ID="RND-1_FAMILY-178";Tend="1084";Tstart="947";shortTE="F";uid="51f8a392-a0de-4701-8222-83c6d4f98b2e"
CM034316.1	RepeatMasker	LINE/L2	86922914	86924220	10443	-	.	ID="RND-6_FAMILY-495";Tend="2502";Tstart="1227";shortTE="F";uid="a56a784a-bcfe-4377-b24d-8219bd9e09b8"
CM034316.1	RepeatMasker	DNA/Ginger-1	107629464	107630068	989	-	.	ID="RND-6_FAMILY-9942";Tend="1488";Tstart="903";shortTE="F";uid="ba8280b8-9ecd-4344-84ce-fecb39c18114"
CM034316.1	RepeatMasker	Retroposon?	32795970	32796075	529	-	.	ID="RND-6_FAMILY-6210";Tend="3243";Tstart="3135";shortTE="F";uid="b3a8de9c-571e-42d0-820f-18793a24a402"
CM034316.1	RepeatMasker	Unknown	29116405	29118159	14241	-	.	ID="RND-1_FAMILY-440";Tend="2610";Tstart="875";shortTE="F";uid="d9f2fdd7-7d22-4440-bb48-f722d5bba41b"
CM034316.1	RepeatMasker	DNA/Ginger-1	16599555	16600092	2406	-	.	ID="RND-5_FAMILY-6062";Tend="1320";Tstart="712";shortTE="F";uid="2bca0a15-4f00-45a9-a659-f25b38652ac1"
CM034316.1	RepeatMasker	Unknown	130621105	130621248	754	-	.	ID="RND-1_FAMILY-193";Tend="1109";Tstart="942";shortTE="F";uid="373fdb1b-d579-4044-b358-7eb73dacb03d"
CM034316.1	RepeatMasker	Retroposon?	109214705	109214825	452	-	.	ID="RND-5_FAMILY-8083";Tend="598";Tstart="470";shortTE="F";uid="3d677b25-cd1c-446d-9bf2-d14529a31ada"
CM034316.1	RepeatMasker	DNA/Ginger-1	11709431	11709583	993	-	.	ID="RND-6_FAMILY-1577";Tend="1051";Tstart="908";shortTE="F";uid="94e14732-ddd3-4500-9d78-8c5ee25a91f5"
CM034316.1	RepeatMasker	DNA	137290407	137290668	628	-	.	ID="ttaa2c_ap";Tend="326";Tstart="81";shortTE="F";uid="daa8ea7e-9f8b-4941-8b02-bb83bdb85948"
CM034316.1	RepeatMasker	DNA/MULE-MuDR	26787081	26789493	1766	-	.	ID="MUDR1X_AP";TEgroup="ctg_1%7CMUDR1X_AP%7C1";Tend="2394";Tstart="53";shortTE="F";uid="cb8e6783-a4a8-4c4b-8a4f-40a2dd7aed4e"
CM034316.1	RepeatMasker	Retroposon?	46520434	46520620	1045	-	.	ID="RND-6_FAMILY-13193";Tend="1047";Tstart="858";shortTE="F";uid="1978de38-d534-42c4-8d68-b77d3442d1a0"
CM034316.1	RepeatMasker	Retroposon?	107727999	107728147	462	-	.	ID="RND-6_FAMILY-15339";Tend="794";Tstart="653";shortTE="F";uid="84a0500f-9b97-40cb-aefa-a2aea3e42d85"
CM034316.1	RepeatMasker	Retroposon?	3575380	3575914	619	-	.	ID="RND-6_FAMILY-15339";Tend="1247";Tstart="748";shortTE="F";uid="681c3509-7cc9-45fe-a2b6-4d577df44b63"
CM034316.1	RepeatMasker	RC/Helitron	126097620	126097778	567	-	.	ID="HELITRON-3_RPR";Tend="125";Tstart="1";shortTE="F";uid="317ab1bc-402c-43f7-b82c-7ca5e39d8991"
CM034316.1	RepeatMasker	DNA/MULE-MuDR	8488507	8492447	22025	-	.	ID="rnd-5_family-6541";Tend="3588";Tstart="1";shortTE="F";uid="01e4120a-fd5e-4722-b7f1-e6ce6f48f934"
CM034316.1	RepeatMasker	DNA	83279441	83279891	849	-	.	ID="TTAA2C_AP";Tend="423";Tstart="11";shortTE="F";uid="54bec70b-211f-43f8-bb56-e8a3d7a537bb"
CM034316.1	RepeatMasker	DNA/hAT	75241649	75241816	781	-	.	ID="RND-6_FAMILY-5670";Tend="1280";Tstart="1112";shortTE="F";uid="fd7567ea-ffdd-422c-9a8d-25264c567938"
CM034316.1	RepeatMasker	Unknown	137655812	137661019	33477	-	.	ID="RND-1_FAMILY-363";Tend="4079";Tstart="37";shortTE="F";uid="30056e8e-4a2d-456a-b87a-4d39e84b1eb8"
CM034316.1	RepeatMasker	DNA/hAT	10132043	10132654	766	-	.	ID="RND-1_FAMILY-480";TEgroup="ctg_1%7CRND-1_FAMILY-480%7C2";Tend="1771";Tstart="1268";shortTE="F";uid="21b0c29e-ebf2-41a8-b663-a40cfa5078e2"
CM034316.1	RepeatMasker	Unknown	139100264	139106431	35474	-	.	ID="RND-1_FAMILY-9";Tend="4766";Tstart="20";shortTE="F";uid="b53c11c4-0ef4-4260-b210-ead686ba50b1"
CM034316.1	RepeatMasker	Unknown	70360195	70360776	2443	-	.	ID="RND-5_FAMILY-1706";TEgroup="ctg_1%7CRND-5_FAMILY-1706%7C8";Tend="1657";Tstart="806";shortTE="F";uid="ed6fca26-7c58-4632-be1b-b9ec0c301391"
CM034316.1	RepeatMasker	LINE/I	91041286	91041712	3419	-	.	ID="RND-5_FAMILY-4600";Tend="1537";Tstart="1097";shortTE="F";uid="9b626020-5638-4ecd-81f0-c71fa8438855"
CM034316.1	RepeatMasker	DNA	130034844	130035165	965	-	.	ID="TTAA2C_AP";Tend="423";Tstart="91";shortTE="F";uid="694a0dc6-7b35-4dc0-92a2-089041c7b3a7"
CM034316.1	RepeatMasker	DNA/TcMar-Pogo	96526429	96526880	578	-	.	ID="RND-6_FAMILY-1626";Tend="570";Tstart="108";shortTE="F";uid="c7f3f4ef-0d76-4622-9ab1-7d4166d03ada"
CM034316.1	RepeatMasker	DNA/hAT-hAT19	111531274	111531481	421	-	.	ID="hat-n13_ap";Tend="190";Tstart="2";shortTE="F";uid="03d586ae-daf4-47f8-b38a-b687769612bc"
CM034316.1	RepeatMasker	LINE/R1	127701758	127702895	5214	-	.	ID="R1-3_AP";Tend="1205";Tstart="1";shortTE="F";uid="efa9628e-51fe-45a0-aa2f-27d8d50b0585"
CM034316.1	RepeatMasker	DNA/MULE-MuDR	9758617	9759340	2555	-	.	ID="RND-1_FAMILY-318";Tend="2465";Tstart="1780";shortTE="F";uid="b5910b72-9959-4b60-b71a-db65fe020466"
CM034316.1	RepeatMasker	DNA	5415451	5415576	543	-	.	ID="ttaa3c_ap";Tend="333";Tstart="111";shortTE="F";uid="8f5f1921-f5bc-4ffb-9284-5f2f686c43f5"
CM034316.1	RepeatMasker	DNA/Ginger-1	27931130	27931483	723	-	.	ID="RND-6_FAMILY-269";Tend="2353";Tstart="1955";shortTE="F";uid="34e052c1-7754-4021-b7a0-c3b17c351aeb"
CM034316.1	RepeatMasker	DNA/Ginger-1	105471167	105473230	6445	-	.	ID="RND-4_FAMILY-586";TEgroup="ctg_1%7CRND-4_FAMILY-586%7C29";Tend="2720";Tstart="319";shortTE="F";uid="b80f92b7-6829-4eca-b84c-3157460068ce"
CM034316.1	RepeatMasker	LINE/I	129032731	129033320	546	-	.	ID="RND-6_FAMILY-5074";Tend="1383";Tstart="797";shortTE="F";uid="9ed08f38-6f66-4304-a1ed-d14713cf795d"
CM034316.1	RepeatMasker	DNA	13734764	13735009	989	-	.	ID="RND-6_FAMILY-7036";Tend="1007";Tstart="778";shortTE="F";uid="d2e58b2d-cb5e-46e0-a093-f485ab696cba"
CM034316.1	RepeatMasker	Retroposon?	95168265	95168506	1449	-	.	ID="RND-6_FAMILY-10695";Tend="2046";Tstart="1810";shortTE="F";uid="fd4b5fe5-9015-4ec1-b90f-dca576a7044b"
CM034316.1	RepeatMasker	DNA	19270086	19270506	2107	-	.	ID="TTAA2C_AP";Tend="423";Tstart="1";shortTE="F";uid="a057d795-4f7b-4d15-aade-15819b504efe"
CM034316.1	RepeatMasker	Unknown	16877147	16877318	800	-	.	ID="RND-1_FAMILY-17";Tend="1099";Tstart="912";shortTE="F";uid="29046dd9-c7bb-45a3-9cf8-57e5acef4d61"
CM034316.1	RepeatMasker	DNA/Kolobok-E	12254185	12254427	1219	-	.	ID="KOLOBOKE-5_AP";Tend="4145";Tstart="3928";shortTE="F";uid="909eac79-8d9e-4ec7-99e8-30ebd7acd151"
CM034316.1	RepeatMasker	Unknown	102935545	102935904	1846	-	.	ID="RND-1_FAMILY-225";Tend="1318";Tstart="934";shortTE="F";uid="0ffac598-4387-4fbd-a084-8a935817d800"
CM034316.1	RepeatMasker	DNA	104388337	104388546	566	-	.	ID="RND-6_FAMILY-437";Tend="1290";Tstart="1053";shortTE="F";uid="d2896e7e-4711-46ce-806f-6c9b554b7260"
CM034316.1	RepeatMasker	DNA/MULE-MuDR	7598247	7598427	906	-	.	ID="RND-5_FAMILY-6543";Tend="1197";Tstart="992";shortTE="F";uid="90de872a-81b0-44f8-8d2b-867439b509af"
CM034316.1	RepeatMasker	DNA	129681491	129681606	507	-	.	ID="dna4-2_ap";Tend="769";Tstart="648";shortTE="F";uid="a3d897eb-1a48-4cc2-bfc1-ab20c2d10f6c"
CM034316.1	RepeatMasker	DNA/Kolobok-E	98999500	98999767	820	-	.	ID="RND-5_FAMILY-1670";Tend="896";Tstart="642";shortTE="F";uid="1b97ceb4-03af-4b02-a4a9-14540a6ee084"
CM034316.1	RepeatMasker	LTR/Gypsy	93921738	93922927	9941	-	.	ID="RND-5_FAMILY-2984";Tend="3334";Tstart="2145";shortTE="F";uid="6be5ced2-a1a0-4887-a76b-36f99e40c69f"
CM034316.1	RepeatMasker	DNA	10911118	10911543	2908	-	.	ID="RND-5_FAMILY-5139";Tend="2360";Tstart="1936";shortTE="F";uid="5c90ad1f-a91a-4471-a28a-5f32b952a8c2"
CM034316.1	RepeatMasker	DNA/Ginger-1	129922905	129924331	10715	-	.	ID="RND-6_FAMILY-646";Tend="2318";Tstart="892";shortTE="F";uid="e4412277-e0f8-4b65-a258-9d3c92084df5"
CM034316.1	RepeatMasker	DNA	93265500	93265861	1223	-	.	ID="RND-5_FAMILY-463";Tend="1254";Tstart="882";shortTE="F";uid="f13170a2-3b5f-4561-a4c2-57a87d4ac614"
CM034316.1	RepeatMasker	LTR/Gypsy	134370965	134371144	650	-	.	ID="RND-6_FAMILY-2834";Tend="804";Tstart="625";shortTE="F";uid="207fbca3-e439-4a20-8ca2-5118d016ea7e"
CM034316.1	RepeatMasker	DNA/Kolobok-E	108457100	108457208	415	-	.	ID="RND-6_FAMILY-5088";Tend="1728";Tstart="1623";shortTE="F";uid="64adba38-61e1-4f14-9115-bf51f62495a4"
CM034316.1	RepeatMasker	Retroposon?	12865256	12866004	751	-	.	ID="RND-6_FAMILY-26955";TEgroup="ctg_1%7CRND-6_FAMILY-26955%7C10";Tend="2351";Tstart="1360";shortTE="F";uid="2e5ee461-8123-494d-b294-e3903f699970"
CM034316.1	RepeatMasker	DNA/Kolobok-E	6828635	6828744	532	-	.	ID="RND-6_FAMILY-1004";Tend="3216";Tstart="2631";shortTE="F";uid="707f773a-f263-4d57-8d88-225c49cfb3fb"
CM034316.1	RepeatMasker	Unknown	102447309	102447446	864	-	.	ID="RND-6_FAMILY-16310";Tend="1719";Tstart="1581";shortTE="F";uid="b89ff3ed-4d9b-4a4f-9ffc-34916d4db28f"
CM034316.1	RepeatMasker	DNA/Ginger-1	119262517	119262744	1045	-	.	ID="RND-6_FAMILY-7084";Tend="360";Tstart="151";shortTE="F";uid="01eb58b1-e7ac-4261-92bf-44bb9976af08"
CM034316.1	RepeatMasker	RC/Helitron	147776930	147777215	1225	-	.	ID="RND-6_FAMILY-3153";Tend="1691";Tstart="1407";shortTE="F";uid="7db68a86-b45a-417b-acfd-95257bb849c1"
CM034316.1	RepeatMasker	RC/Helitron	124748834	124749155	602	-	.	ID="RND-1_FAMILY-73";Tend="1741";Tstart="1440";shortTE="F";uid="02d369b8-e3f6-42b3-8272-92d8d4ffe538"
CM034316.1	RepeatMasker	DNA/MULE-MuDR	111518583	111518788	746	-	.	ID="RND-6_FAMILY-2786";Tend="1140";Tstart="934";shortTE="F";uid="870ceb4a-2d41-4e28-b92f-30430c5dd754"
CM034316.1	RepeatMasker	Unknown	89770212	89771553	744	-	.	ID="RND-6_FAMILY-779";TEgroup="ctg_1%7CRND-6_FAMILY-779%7C3";Tend="2419";Tstart="812";shortTE="F";uid="b7e2193d-28cb-40b3-acb3-39c086515c77"
CM034316.1	RepeatMasker	DNA/Kolobok-E	108185464	108186374	1693	-	.	ID="RND-1_FAMILY-238";Tend="3673";Tstart="2744";shortTE="F";uid="fdd6e29f-0b96-42b2-9e69-36d7a43b2548"
CM034316.1	RepeatMasker	DNA/Maverick	7165560	7166091	4038	-	.	ID="rnd-6_family-2586";Tend="7308";Tstart="6803";shortTE="F";uid="6a07f6a2-94df-4f34-8220-839d3ee7615e"
CM034316.1	RepeatMasker	DNA/Kolobok-E	65092236	65092756	3307	-	.	ID="RND-6_FAMILY-13779";Tend="4701";Tstart="4182";shortTE="F";uid="d74e670e-f67e-4cb6-8869-f5241d16c097"
CM034316.1	RepeatMasker	Retroposon?	76234699	76235549	909	-	.	ID="RND-6_FAMILY-35321";Tend="2002";Tstart="1143";shortTE="F";uid="414dee93-9d5e-4761-9c29-26ef4b84761b"
CM034316.1	RepeatMasker	DNA/TcMar-Pogo	114163805	114164282	575	-	.	ID="RND-6_FAMILY-3899";Tend="1972";Tstart="1498";shortTE="F";uid="20654e3f-2bb6-4357-b4f8-2eeb4be4fce6"
CM034316.1	RepeatMasker	DNA/TcMar-Fot1	68609745	68610157	2135	-	.	ID="RND-1_FAMILY-504";Tend="1106";Tstart="669";shortTE="F";uid="fa7d3817-bb90-4478-9339-3be75ecf1199"
CM034316.1	RepeatMasker	DNA	37458823	37459232	2624	-	.	ID="TTAA5_AP";Tend="442";Tstart="3";shortTE="F";uid="a5097ae5-d781-47d7-a5bb-f64be19527c0"
CM034316.1	RepeatMasker	DNA/hAT-Tip100	74060771	74061131	1276	-	.	ID="DNA8-107_AP";Tend="449";Tstart="103";shortTE="F";uid="a26def6c-40d3-4310-bafb-544904b40ddb"
CM034316.1	RepeatMasker	Retroposon?	24847426	24848442	673	-	.	ID="SINE2-2_AP";Tend="1584";Tstart="576";shortTE="F";uid="76498405-93c2-4e9d-a464-b3260fb90992"
CM034316.1	RepeatMasker	Unknown	136462532	136462723	632	-	.	ID="RND-6_FAMILY-11416";Tend="1114";Tstart="923";shortTE="F";uid="26a0fe89-5cc2-488f-87d1-c77c815ca4ba"
CM034316.1	RepeatMasker	DNA/Maverick	28173913	28174094	887	-	.	ID="RND-5_FAMILY-6312";Tend="1330";Tstart="1143";shortTE="F";uid="398f4633-4be2-4cc7-a9a2-96ab135366e8"
CM034316.1	RepeatMasker	DNA/hAT-Tip100	120444291	120444448	498	-	.	ID="RND-6_FAMILY-20770";Tend="1049";Tstart="891";shortTE="F";uid="c176c491-89a7-4881-862d-92b5c03a3d24"
CM034316.1	RepeatMasker	DNA	34772942	34773074	407	-	.	ID="RND-1_FAMILY-49";Tend="9128";Tstart="8961";shortTE="F";uid="74ab80d9-251f-4fa1-b494-cad0d6bf8221"
CM034316.1	RepeatMasker	DNA/Kolobok-E	110326742	110327231	766	-	.	ID="KOLOBOKE-3_AP";Tend="2173";Tstart="1701";shortTE="F";uid="b30b534b-5131-46ca-b1ff-625e76ee00df"
CM034316.1	RepeatMasker	DNA/hAT-Tip100	124426093	124426349	1338	-	.	ID="RND-6_FAMILY-5328";Tend="752";Tstart="515";shortTE="F";uid="96c0e19c-0fb1-4926-8369-daa235bf8801"
CM034316.1	RepeatMasker	LTR/Gypsy	136474060	136475295	7737	-	.	ID="RND-1_FAMILY-519";Tend="1795";Tstart="560";shortTE="F";uid="609829a9-68cc-4e87-aeb6-f3824a357e04"
CM034316.1	RepeatMasker	DNA/hAT-Charlie	108644279	108644479	463	-	.	ID="RND-6_FAMILY-17670";Tend="1617";Tstart="1444";shortTE="F";uid="6278f52d-8830-4a09-8467-94f7d13a8392"
CM034316.1	RepeatMasker	DNA/MULE-MuDR	125150229	125150697	645	-	.	ID="MUDR2X_AP";Tend="1080";Tstart="615";shortTE="F";uid="71533915-4609-4131-bc55-f3db94610ca4"
CM034316.1	RepeatMasker	DNA/Ginger-1	66637953	66638423	2896	-	.	ID="RND-6_FAMILY-3774";Tend="2317";Tstart="1827";shortTE="F";uid="877aeb8a-e36c-409a-839f-3f5c922edb74"
CM034316.1	RepeatMasker	Retroposon?	55669295	55670082	1101	-	.	ID="SINE2-1_AP";Tend="1837";Tstart="447";shortTE="F";uid="b55e59c1-929f-43ab-affd-abec60abccf4"
CM034316.1	RepeatMasker	DNA/Ginger-1	89554354	89555805	10976	-	.	ID="RND-6_FAMILY-439";Tend="2246";Tstart="743";shortTE="F";uid="c8a0408c-5477-4ef9-aca0-54e513bedf66"
CM034316.1	RepeatMasker	DNA/TcMar-m44	87258772	87259036	521	-	.	ID="MARINER-3_AP";Tend="1808";Tstart="1546";shortTE="F";uid="6ae86783-1e46-40d2-90e3-22a212025b97"
CM034316.1	RepeatMasker	Unknown	13230398	13230654	899	-	.	ID="RND-6_FAMILY-21847";Tend="1614";Tstart="1397";shortTE="F";uid="52ce135c-cd2c-4ef3-94b0-a4ed86ede99a"
CM034316.1	RepeatMasker	DNA/Kolobok-E	6215940	6216198	1337	-	.	ID="RND-1_FAMILY-238";Tend="2738";Tstart="2470";shortTE="F";uid="421aaba3-62d2-4a91-9334-c391f50a1a5c"
CM034316.1	RepeatMasker	DNA/Ginger-2	12607325	12607574	582	-	.	ID="GINGER2-N1_AP";Tend="697";Tstart="421";shortTE="F";uid="a0f349bb-acda-457c-ab0e-bc16d6e6914f"
CM034316.1	RepeatMasker	DNA/Maverick	24630567	24631957	5846	-	.	ID="RND-5_FAMILY-1596";Tend="1935";Tstart="556";shortTE="F";uid="19f4fa5c-7192-4fe9-bcef-99a9b92b66b6"
CM034316.1	RepeatMasker	DNA/Kolobok-E	145382797	145385604	16891	-	.	ID="koloboke-3_ap";Tend="8084";Tstart="4821";shortTE="F";uid="b4d174a2-9b20-43a0-8483-8f6768a667a0"
CM034316.1	RepeatMasker	DNA/Ginger-1	129520741	129522168	9306	-	.	ID="RND-5_FAMILY-6062";Tend="2101";Tstart="648";shortTE="F";uid="963735ff-760c-430b-887c-c78e23752345"
CM034316.1	RepeatMasker	Unknown	23820417	23820710	1746	-	.	ID="RND-2_FAMILY-76";Tend="1299";Tstart="983";shortTE="F";uid="7d483e1e-c721-42db-ae6e-1caf514d3163"
CM034316.1	RepeatMasker	LTR/Copia	89879408	89880894	12711	-	.	ID="RND-6_FAMILY-1727";Tend="2468";Tstart="996";shortTE="F";uid="eab58c95-3e2e-4c6c-8cc3-5a7f833b6fc9"
CM034316.1	RepeatMasker	DNA	104334218	104334526	1618	-	.	ID="TTAA3_AP";Tend="309";Tstart="1";shortTE="F";uid="d60a1053-e844-4bed-b29a-e1bdb63f321a"
CM034316.1	RepeatMasker	DNA/PIF-Harbinger	98369957	98370392	636	-	.	ID="HARB-1_AP";Tend="2390";Tstart="1956";shortTE="F";uid="525156d0-e42e-4e20-adfe-74bac1ee3233"
CM034316.1	RepeatMasker	LINE/L2	12222814	12223221	477	-	.	ID="RND-6_FAMILY-853";Tend="1487";Tstart="1079";shortTE="F";uid="06c42468-08cd-472c-ab54-6c797b4b361f"
CM034316.1	RepeatMasker	LINE/I-Jockey	112352851	112353112	470	-	.	ID="RND-6_FAMILY-5239";Tend="1884";Tstart="1610";shortTE="F";uid="a215b75d-b7cd-44e9-aeef-01e987559d08"
CM034316.1	RepeatMasker	DNA/Kolobok-E	9472441	9472555	455	-	.	ID="RND-6_FAMILY-1012";Tend="300";Tstart="180";shortTE="F";uid="de2526af-b494-425c-8965-5cf8377552bd"
CM034316.1	RepeatMasker	Retroposon?	34593819	34593930	638	-	.	ID="RND-4_FAMILY-664";Tend="2592";Tstart="2480";shortTE="F";uid="55faa5aa-d981-4766-9248-4caf92382796"
CM034316.1	RepeatMasker	DNA/hAT?	72034900	72035281	1662	-	.	ID="RND-6_FAMILY-889";Tend="1672";Tstart="1279";shortTE="F";uid="9d9ed5d5-7c9e-42e8-8cda-70069f72f9f3"
CM034316.1	RepeatMasker	DNA/hAT-Tip100	71451532	71452198	1226	-	.	ID="HAT-N16_AP";TEgroup="ctg_1%7CHAT-N16_AP%7C23";Tend="564";Tstart="1";shortTE="F";uid="72411052-8809-4c2d-8842-c3439e452692"
CM034316.1	RepeatMasker	DNA/hAT-Ac	45855359	45855530	1109	-	.	ID="DNA8-111_AP";Tend="226";Tstart="37";shortTE="F";uid="1ac90694-8aa2-4067-b2c7-22e219de164d"
CM034316.1	RepeatMasker	Unknown	22761513	22761795	490	-	.	ID="RND-5_FAMILY-133";Tend="2073";Tstart="1781";shortTE="F";uid="453b86c2-3f0e-447c-8575-1673cb98f560"
CM034316.1	RepeatMasker	DNA/hAT-Tip100	125770064	125770272	1601	-	.	ID="RND-1_FAMILY-230";Tend="1619";Tstart="1418";shortTE="F";uid="730b1462-7230-4c27-bcb9-6a1bee3f8df3"
CM034316.1	RepeatMasker	DNA/TcMar-Pogo	3706734	3707672	1013	-	.	ID="rnd-6_family-9234";Tend="2157";Tstart="988";shortTE="F";uid="5cb6ce49-0b2a-4e7c-9473-353ce0e9d91a"
CM034316.1	RepeatMasker	DNA/TcMar-Mariner	55281526	55281636	503	-	.	ID="MARINER-N13_HSAL";Tend="482";Tstart="368";shortTE="F";uid="08642e6e-b86d-4eef-862d-7b22390a201c"
CM034316.1	RepeatMasker	Unknown	57187975	57188089	683	-	.	ID="RND-5_FAMILY-5484";Tend="1073";Tstart="960";shortTE="F";uid="81493a90-f6b0-40cf-9dc1-0123aa968cf9"
CM034316.1	RepeatMasker	DNA/Kolobok-E	48273096	48273538	2081	-	.	ID="RND-5_FAMILY-680";Tend="1363";Tstart="924";shortTE="F";uid="fd5e6071-2f91-4d2a-81ac-67ceb9cc36d8"
CM034316.1	RepeatMasker	DNA/Kolobok-E	46538052	46538591	1496	-	.	ID="RND-6_FAMILY-13779";Tend="4703";Tstart="4209";shortTE="F";uid="b1be5c1b-3e53-4e28-b0e3-93b04f8d6037"
CM034316.1	RepeatMasker	DNA	11094840	11095015	1139	-	.	ID="DNA8-69_AP";Tend="174";Tstart="1";shortTE="F";uid="df7bf31a-aa3a-46c6-ae71-272a37cbb234"
CM034316.1	RepeatMasker	DNA/hAT-Tip100	53381088	53382308	8996	-	.	ID="RND-5_FAMILY-1310";Tend="2146";Tstart="881";shortTE="F";uid="3e0e1ebc-32b9-492f-8c72-4dd9e312b9bb"
CM034316.1	RepeatMasker	RC/Helitron	90573348	90574093	2976	-	.	ID="HELITRON-1_DF";Tend="367";Tstart="1";shortTE="F";uid="3f9cbf69-ce24-4871-aeea-1633dabf02cf"
CM034316.1	RepeatMasker	Unknown	16118967	16119700	4225	-	.	ID="RND-5_FAMILY-148";Tend="1755";Tstart="1008";shortTE="F";uid="9a28a309-f109-490f-94e8-530762e6b276"
CM034316.1	RepeatMasker	DNA/TcMar-Pogo	114881432	114881640	1228	-	.	ID="RND-6_FAMILY-1626";Tend="1451";Tstart="1227";shortTE="F";uid="d5f02ae3-455d-4cc5-ba80-9e901c85a73d"
CM034316.1	RepeatMasker	DNA/Ginger-1	121118180	121118743	3735	-	.	ID="RND-6_FAMILY-1577";Tend="1442";Tstart="882";shortTE="F";uid="f037a0ef-d2ad-4a4b-8768-a4ba8c8c4e22"
CM034316.1	RepeatMasker	Unknown	71659090	71659348	1346	-	.	ID="RND-6_FAMILY-10224";Tend="1263";Tstart="996";shortTE="F";uid="b6470065-82ba-4441-b186-107663ba9215"
CM034316.1	RepeatMasker	DNA/Ginger-1	35968164	35968448	706	-	.	ID="RND-6_FAMILY-9942";Tend="1188";Tstart="923";shortTE="F";uid="42320c0f-c9bd-46b2-8c85-e02822d3a26e"
CM034316.1	RepeatMasker	DNA	9338779	9342887	31223	-	.	ID="RND-1_FAMILY-175";Tend="3912";Tstart="21";shortTE="F";uid="25ed7d83-2d2a-4895-9813-6cfc6cb4d357"
CM034316.1	RepeatMasker	DNA/hAT-hAT19	7233083	7233738	4200	-	.	ID="RND-6_FAMILY-8033";Tend="2689";Tstart="2024";shortTE="F";uid="f8f38ab4-2838-41ae-8c28-eb134f59fd39"
CM034316.1	RepeatMasker	DNA/hAT-Ac	78217348	78217658	2041	-	.	ID="DNA8-20_AP";Tend="454";Tstart="133";shortTE="F";uid="a69587f4-9256-4153-a399-70d1651f5efc"
CM034316.1	RepeatMasker	RC/Helitron	129443317	129443566	481	-	.	ID="RND-1_FAMILY-258";Tend="1127";Tstart="877";shortTE="F";uid="9987b210-70d8-41b8-8b38-ff3886eced92"
CM034316.1	RepeatMasker	DNA	53732732	53733117	2300	-	.	ID="TTAA3B_AP";Tend="436";Tstart="10";shortTE="F";uid="b90bfb3a-56b9-48ad-92c6-3238610ea9f5"
CM034316.1	RepeatMasker	Unknown	29016203	29016770	3448	-	.	ID="RND-6_FAMILY-12536";Tend="1734";Tstart="1133";shortTE="F";uid="0b4779fa-41b9-4c7b-82b8-36fee9efd40b"
CM034316.1	RepeatMasker	DNA/hAT-Ac	44428582	44429015	2966	-	.	ID="DNA8-20_AP";Tend="454";Tstart="1";shortTE="F";uid="fd45f254-8ff2-4f5c-9cb1-6977508ca7fb"
CM034316.1	RepeatMasker	DNA/Ginger-1	38018012	38018119	538	-	.	ID="RND-6_FAMILY-439";Tend="2283";Tstart="2176";shortTE="F";uid="bfe4863c-d54c-477b-8784-fa0e2182a121"
CM034316.1	RepeatMasker	DNA/hAT?	14363727	14363883	1099	-	.	ID="RND-6_FAMILY-7631";Tend="2040";Tstart="1886";shortTE="F";uid="aa56d82f-8fba-496a-a828-dc580d441681"
CM034316.1	RepeatMasker	Unknown	32176767	32177243	1754	-	.	ID="RND-1_FAMILY-11";Tend="2445";Tstart="1897";shortTE="F";uid="79174ca0-e3d7-42ba-ad97-8a9be3fe9ae1"
CM034316.1	RepeatMasker	DNA/hAT-hAT19	129140711	129141046	1213	-	.	ID="RND-1_FAMILY-374";TEgroup="ctg_1%7CRND-1_FAMILY-374%7C3";Tend="3092";Tstart="2591";shortTE="F";uid="fa52a677-036d-4d33-8d40-c49b876321fb"
CM034316.1	RepeatMasker	DNA/Ginger-1	118287403	118287860	2960	-	.	ID="RND-5_FAMILY-6062";Tend="2101";Tstart="1636";shortTE="F";uid="9d167e4b-e6d4-4fa6-a3a4-8d0ca6ce7fa3"
CM034316.1	RepeatMasker	DNA/TcMar-m44	144092991	144093988	2529	-	.	ID="MARINER-3_AP";Tend="1746";Tstart="741";shortTE="F";uid="74de65e7-757b-4bfe-896b-cd4d8038b57a"
CM034316.1	RepeatMasker	DNA/hAT	14447900	14448300	1454	-	.	ID="RND-1_FAMILY-215";Tend="716";Tstart="298";shortTE="F";uid="1a1676ae-fd17-439e-b8fe-cdc9a64cf31b"
CM034316.1	RepeatMasker	DNA/hAT	50626426	50626954	3912	-	.	ID="RND-1_FAMILY-45";Tend="1427";Tstart="862";shortTE="F";uid="3d1507b3-5b45-4190-86e0-d920d03628d0"
CM034316.1	RepeatMasker	DNA	77746999	77747453	3074	-	.	ID="ttaa3b_ap";Tend="435";Tstart="1";shortTE="F";uid="fd1f329e-f20b-4aba-84e4-4a2ac6beb20c"
CM034316.1	RepeatMasker	DNA	125757464	125757641	726	-	.	ID="TTAA4B_AP";Tend="200";Tstart="1";shortTE="F";uid="fb205542-44d2-42b8-b142-96d28f7c70de"
CM034316.1	RepeatMasker	LTR/Gypsy	129347902	129352397	8923	-	.	ID="RND-6_FAMILY-20016";Tend="6657";Tstart="623";shortTE="F";uid="cbb43bd1-5322-41be-b927-2d62be76da53"
CM034316.1	RepeatMasker	LTR/Gypsy	123056194	123056459	865	-	.	ID="GYPSY2-I_AP";Tend="1777";Tstart="1510";shortTE="F";uid="09d002c9-2b2a-4166-9f72-8670af6fc942"
CM034316.1	RepeatMasker	Retroposon?	98076182	98076446	1817	-	.	ID="SINE2-1_AP";Tend="1419";Tstart="995";shortTE="F";uid="ca9716e2-fa59-4f25-b178-adb38ec3d45e"
CM034316.1	RepeatMasker	DNA/hAT-Tip100	87189708	87189924	689	-	.	ID="RND-1_FAMILY-132";Tend="856";Tstart="626";shortTE="F";uid="fb8d018a-5e43-42a9-ac10-a17a85c297f8"
CM034316.1	RepeatMasker	DNA/TcMar-m44	147506441	147508705	17584	-	.	ID="MARINER-2_AP";Tend="2265";Tstart="1";shortTE="F";uid="21789989-b150-4234-a7ba-1790a603fc18"
CM034316.1	RepeatMasker	Retroposon?	20845162	20845655	1055	-	.	ID="SINE2-2_AP";Tend="1543";Tstart="1029";shortTE="F";uid="76114845-a902-4402-a29e-ce06128df4fc"
CM034316.1	RepeatMasker	DNA/MULE-MuDR	39270159	39270322	785	-	.	ID="MUDR8X_AP";Tend="1359";Tstart="1194";shortTE="F";uid="bfacea00-dad9-4416-bcc0-a10a30b26c5a"
CM034316.1	RepeatMasker	DNA/hAT?	33653920	33654409	574	-	.	ID="RND-6_FAMILY-1456";TEgroup="ctg_1%7CRND-6_FAMILY-1456%7C4";Tend="1550";Tstart="819";shortTE="F";uid="0ab9a06a-7c5b-4d14-95c4-8dcba9580148"
CM034316.1	RepeatMasker	DNA	25103449	25103702	1026	-	.	ID="RND-5_FAMILY-2780";Tend="1215";Tstart="997";shortTE="F";uid="f79a3b4e-21e0-41db-b46e-84d5fa393fc4"
CM034316.1	RepeatMasker	DNA	27183073	27183383	1709	-	.	ID="RND-6_FAMILY-3341";Tend="591";Tstart="316";shortTE="F";uid="20fa7ccc-b66b-423f-9492-c1678fd7b496"
CM034316.1	RepeatMasker	DNA/Ginger-1	38210490	38210939	2232	-	.	ID="RND-6_FAMILY-9565";Tend="851";Tstart="416";shortTE="F";uid="b6454216-5b2b-41ea-88bf-b451478f6336"
CM034316.1	RepeatMasker	DNA	87147533	87147689	458	-	.	ID="RND-6_FAMILY-9092";Tend="1320";Tstart="1161";shortTE="F";uid="84be8d32-c082-459a-a063-4008c45be97f"
CM034316.1	RepeatMasker	RC/Helitron	107394719	107394974	1032	-	.	ID="RND-1_FAMILY-329";Tend="1089";Tstart="805";shortTE="F";uid="dffdc168-1984-4491-b553-c014c8630008"
CM034316.1	RepeatMasker	DNA/hAT-hAT19	18988119	18988378	600	-	.	ID="RND-6_FAMILY-5560";Tend="1228";Tstart="974";shortTE="F";uid="d4bf90f7-67af-45c7-b79f-0f77acfc7be4"
CM034316.1	RepeatMasker	DNA	115617920	115618268	549	-	.	ID="RND-6_FAMILY-690";Tend="2392";Tstart="2066";shortTE="F";uid="a0c3fdce-42cc-46ec-bc2a-654187eb225d"
CM034316.1	RepeatMasker	DNA/hAT-Tip100	43094117	43094390	1554	-	.	ID="DNA8-19_AP";Tend="257";Tstart="1";shortTE="F";uid="c4332f37-f000-4638-a3ac-70d8851cd7e7"
CM034316.1	RepeatMasker	LTR/Gypsy	94023173	94024765	13166	-	.	ID="RND-5_FAMILY-4253";Tend="8719";Tstart="7129";shortTE="F";uid="f51bfe51-6ad4-4b08-87ad-3b68b6856b54"
CM034316.1	RepeatMasker	Unknown	146397816	146398471	1838	-	.	ID="RND-1_FAMILY-342";Tend="2101";Tstart="1512";shortTE="F";uid="27e38275-81bd-4964-b604-35622255a294"
CM034316.1	RepeatMasker	DNA/hAT-Tip100	108427940	108428178	402	-	.	ID="RND-6_FAMILY-15664";Tend="4931";Tstart="4621";shortTE="F";uid="2377e373-cbff-4d84-ba8a-44dcce68474e"
CM034316.1	RepeatMasker	DNA/Kolobok-E	51454759	51455020	980	-	.	ID="RND-6_FAMILY-12456";Tend="4862";Tstart="4624";shortTE="F";uid="9da7e395-34fb-4d23-b3db-8868e013d4aa"
CM034316.1	RepeatMasker	DNA/PIF-Harbinger	158068689	158073278	27090	-	.	ID="RND-5_FAMILY-6962";Tend="4514";Tstart="6";shortTE="F";uid="27d378b1-c3b5-4e4d-8ec9-c6b5ed57c2d1"
CM034316.1	RepeatMasker	Unknown	43200368	43201022	1835	-	.	ID="RND-6_FAMILY-20665";TEgroup="ctg_1%7CRND-6_FAMILY-20665%7C8";Tend="2143";Tstart="1276";shortTE="F";uid="8b45b898-c12c-44c7-bdc0-674f62b533b1"
CM034316.1	RepeatMasker	LINE/I	8576245	8577258	687	-	.	ID="RND-5_FAMILY-2226";Tend="2881";Tstart="1098";shortTE="F";uid="5e7d8f11-3fe7-4953-a22a-a1a0fee8a7b0"
CM034316.1	RepeatMasker	DNA/Ginger-1	67143266	67144739	11587	-	.	ID="RND-6_FAMILY-439";Tend="2240";Tstart="770";shortTE="F";uid="58048658-7491-441e-acf9-83f24295d34b"
CM034316.1	RepeatMasker	DNA	24590734	24593195	5695	-	.	ID="RND-4_FAMILY-1023";Tend="2363";Tstart="8";shortTE="F";uid="869d361a-037a-4c55-8c75-46a9fe737921"
CM034316.1	RepeatMasker	Retroposon?	42388346	42389634	7089	-	.	ID="RND-6_FAMILY-10695";Tend="2147";Tstart="839";shortTE="F";uid="b43f464a-85f0-44ea-a1d1-6d8a4db7b4b7"
CM034316.1	RepeatMasker	DNA/Maverick	137203721	137205549	3104	-	.	ID="rnd-6_family-371";Tend="2673";Tstart="832";shortTE="F";uid="2ae9478b-ca74-4c5e-b598-3add8dc81605"
CM034316.1	RepeatMasker	RC/Helitron	29015526	29015940	2833	-	.	ID="RND-1_FAMILY-182";Tend="1357";Tstart="932";shortTE="F";uid="857803f7-d28c-4956-a3dc-0d6eb72ce22d"
CM034316.1	RepeatMasker	DNA/hAT-Tip100	7535316	7537174	13540	-	.	ID="RND-6_FAMILY-5736";Tend="2574";Tstart="708";shortTE="F";uid="d12271ec-be75-44a2-9342-442dcc7e107e"
CM034316.1	RepeatMasker	Retroposon?	23145108	23146217	4111	-	.	ID="RND-6_FAMILY-10695";TEgroup="ctg_1%7CRND-6_FAMILY-10695%7C23";Tend="2402";Tstart="399";shortTE="F";uid="1c1bb2f3-6e5f-4257-b11b-45f924db27b5"
CM034316.1	RepeatMasker	DNA/hAT-hAT19	86932431	86932624	797	-	.	ID="RND-6_FAMILY-5560";Tend="1701";Tstart="1503";shortTE="F";uid="589fc95e-fbba-45ea-a7b1-db7d6d56d368"
CM034316.1	RepeatMasker	RC/Helitron	37934836	37935238	3079	-	.	ID="RND-6_FAMILY-3153";Tend="1836";Tstart="1438";shortTE="F";uid="25da329e-4963-4e60-91b9-cf9511666626"
CM034316.1	RepeatMasker	Unknown	45378841	45379491	3614	-	.	ID="RND-6_FAMILY-5964";TEgroup="ctg_1%7CRND-6_FAMILY-5964%7C2";Tend="1579";Tstart="478";shortTE="F";uid="465404f4-1f0f-4e21-ae13-36b7e29bf7dc"
CM034316.1	RepeatMasker	DNA/P	75834382	75834708	657	-	.	ID="RND-6_FAMILY-714";Tend="1092";Tstart="808";shortTE="F";uid="e59d43e9-0919-4b09-b05e-f8d4d1d548a3"
CM034316.1	RepeatMasker	Retroposon?	31277950	31278260	771	-	.	ID="RND-6_FAMILY-3337";Tend="991";Tstart="687";shortTE="F";uid="ab9a6eaa-0549-44f0-b992-708b1e49540b"
CM034316.1	RepeatMasker	DNA/Kolobok-E	23191154	23191375	639	-	.	ID="RND-5_FAMILY-1670";Tend="2262";Tstart="2050";shortTE="F";uid="e2bfd08c-755e-42cb-bada-ae5e398a15b1"
CM034316.1	RepeatMasker	DNA/Ginger-1	18069876	18070470	1015	-	.	ID="GINGER1-1_AP";Tend="4425";Tstart="3855";shortTE="F";uid="9f72668a-fe67-48ac-a20d-fb32d76d747c"
CM034316.1	RepeatMasker	Unknown	10227696	10227872	1097	-	.	ID="RND-6_FAMILY-1455";Tend="1267";Tstart="1072";shortTE="F";uid="962f7e16-ad8e-4958-aa6c-3d410748cc65"
CM034316.1	RepeatMasker	Retroposon?	6039425	6040006	3022	-	.	ID="RND-6_FAMILY-10695";Tend="2102";Tstart="1498";shortTE="F";uid="64e45c9e-215a-439d-843d-cb5d941642ab"
CM034316.1	RepeatMasker	Unknown	90900259	90900628	2096	-	.	ID="RND-6_FAMILY-4993";Tend="1181";Tstart="797";shortTE="F";uid="2f45ed37-fb7e-48b1-a54f-4577807674c5"
CM034316.1	RepeatMasker	Retroposon?	3625255	3625470	1384	-	.	ID="RND-6_FAMILY-13076";Tend="1925";Tstart="1735";shortTE="F";uid="77ffabff-343e-414a-b1b1-bf1b21db4574"
CM034316.1	RepeatMasker	Retroposon?	105754352	105754495	1125	-	.	ID="RND-6_FAMILY-6210";Tend="3884";Tstart="3745";shortTE="F";uid="e9888746-b466-4362-8d33-79d4329c208c"
CM034316.1	RepeatMasker	DNA/hAT-Charlie	89001749	89002424	5235	-	.	ID="RND-5_FAMILY-1985";Tend="1590";Tstart="928";shortTE="F";uid="9c19a243-408f-47dd-9f05-9be63d7642bb"
CM034316.1	RepeatMasker	DNA/Ginger-1	95351647	95351768	864	-	.	ID="RND-5_FAMILY-6062";Tend="769";Tstart="649";shortTE="F";uid="5d56aa0b-d9d5-408c-a90e-b4989b7b0042"
CM034316.1	RepeatMasker	DNA/hAT-hATm	69138985	69139877	1544	-	.	ID="HAT-4C_AP";Tend="2764";Tstart="1826";shortTE="F";uid="2b60d597-344c-4bb9-b613-987a7d4293cd"
CM034316.1	RepeatMasker	Unknown	38164808	38165059	1969	-	.	ID="RND-6_FAMILY-755";Tend="1196";Tstart="947";shortTE="F";uid="a51ec1c7-a002-4f3d-a3d6-32abf618b840"
CM034316.1	RepeatMasker	Retroposon?	46198151	46198368	643	-	.	ID="RND-6_FAMILY-6736";Tend="1653";Tstart="1470";shortTE="F";uid="e11d796f-d722-44a2-90a6-ca04733f5224"
CM034316.1	RepeatMasker	DNA	115355384	115355996	3564	-	.	ID="DNA4-3_AP";Tend="635";Tstart="3";shortTE="F";uid="75e36713-1091-490e-8206-5f76eb4c7c83"
CM034316.1	RepeatMasker	Unknown	150566506	150568122	5187	-	.	ID="RND-6_FAMILY-13325";Tend="1500";Tstart="71";shortTE="F";uid="2a8a2075-8e5f-4ec0-9fd3-0403d25b3c52"
CM034316.1	RepeatMasker	Unknown	136952674	136955890	29809	-	.	ID="RND-1_FAMILY-363";Tend="5242";Tstart="2402";shortTE="F";uid="bc18b116-3239-47e6-9147-40e34e29256a"
CM034316.1	RepeatMasker	DNA	46494640	46495154	693	-	.	ID="DNA4-3_AP";Tend="477";Tstart="1";shortTE="F";uid="ae75915c-afe1-4eb3-94cc-97ec4ad374b6"
CM034316.1	RepeatMasker	DNA/MULE-MuDR	75555637	75555892	402	-	.	ID="RND-6_FAMILY-8792";Tend="1205";Tstart="997";shortTE="F";uid="d991fde7-112f-4b30-a666-2d4d318de145"
CM034316.1	RepeatMasker	Retroposon?	20943497	20943618	741	-	.	ID="RND-6_FAMILY-13076";Tend="2401";Tstart="2284";shortTE="F";uid="234614bc-e57c-45c3-ba5e-94639f3e44e1"
CM034316.1	RepeatMasker	LTR/Pao	151833359	151835684	5544	-	.	ID="RND-6_FAMILY-13404";Tend="3633";Tstart="1";shortTE="F";uid="f575c964-48bf-4bd2-abc2-1802f569e7ad"
CM034316.1	RepeatMasker	DNA	42797933	42798054	547	-	.	ID="RND-6_FAMILY-9118";Tend="1140";Tstart="1023";shortTE="F";uid="f7c1ecc7-2155-4cae-8e23-02d0fdacdda1"
CM034316.1	RepeatMasker	DNA/Maverick	142432248	142432537	643	-	.	ID="RND-6_FAMILY-2226";Tend="713";Tstart="426";shortTE="F";uid="39455974-4c1b-4f9b-97e5-ce3baea24293"
CM034316.1	RepeatMasker	Unknown	63296924	63297199	1449	-	.	ID="RND-1_FAMILY-17";Tend="1211";Tstart="936";shortTE="F";uid="addd5baa-6b51-4fad-909f-e3a6dff691b1"
CM034316.1	RepeatMasker	DNA/hAT-Tip100	120631322	120631574	428	-	.	ID="RND-5_FAMILY-1294";Tend="3027";Tstart="2768";shortTE="F";uid="8996bbc6-2546-4057-b845-486d51aa74cd"
CM034316.1	RepeatMasker	DNA	102309113	102309272	759	-	.	ID="RND-6_FAMILY-3343";Tend="1497";Tstart="1359";shortTE="F";uid="2ce16c79-2a38-4cf6-9010-da0bda05ef1a"
CM034316.1	RepeatMasker	Unknown	3455582	3456019	2372	-	.	ID="RND-6_FAMILY-21847";Tend="1090";Tstart="652";shortTE="F";uid="95686bc3-9b6e-4b06-b6b2-7b129447beeb"
CM034316.1	RepeatMasker	DNA/hAT-Tip100	2985639	2985802	524	-	.	ID="HAT-30_LMI";Tend="7796";Tstart="7634";shortTE="F";uid="ff599026-0ed2-4531-b4d6-146352b18d38"
CM034316.1	RepeatMasker	DNA	100850639	100850807	1308	-	.	ID="DNA3-3_AP";Tend="169";Tstart="1";shortTE="F";uid="0467e41b-e008-41d7-aab1-987a51fedf52"
CM034316.1	RepeatMasker	DNA	46067791	46067982	465	-	.	ID="RND-6_FAMILY-11218";Tend="1242";Tstart="1066";shortTE="F";uid="d4d9af9e-c23d-40c7-b1d2-eceba1ec0ca2"
CM034316.1	RepeatMasker	Retroposon?	5231033	5231161	701	-	.	ID="SINE2-1_AP";Tend="1765";Tstart="1679";shortTE="F";uid="9fcd55a0-7c68-4ec6-a4fb-5cf49e53a79d"
CM034316.1	RepeatMasker	DNA/Ginger-1	73387630	73387823	632	-	.	ID="ginger1-2_ap";Tend="2931";Tstart="2737";shortTE="F";uid="ab40f229-5330-4417-b414-6395425491d0"
CM034316.1	RepeatMasker	Unknown	59564107	59564290	1327	-	.	ID="RND-1_FAMILY-193";Tend="1123";Tstart="942";shortTE="F";uid="88816337-613f-4a0e-a9bc-07211c20140b"
CM034316.1	RepeatMasker	DNA/hAT	81787870	81788376	924	-	.	ID="RND-6_FAMILY-6678";Tend="1197";Tstart="742";shortTE="F";uid="d7fd6757-7624-4390-aaca-b5b8ad0b2428"
CM034316.1	RepeatMasker	Unknown	137745366	137746697	10380	-	.	ID="RND-1_FAMILY-28";Tend="4423";Tstart="3076";shortTE="F";uid="a58dcf77-3db3-48a3-8583-c61bbbf4f3c1"
CM034316.1	RepeatMasker	Unknown	131484537	131484695	780	-	.	ID="RND-5_FAMILY-5925";Tend="1250";Tstart="1086";shortTE="F";uid="4f5a0877-3e27-4fa1-92a1-db3f9d7229b5"
CM034316.1	RepeatMasker	DNA/Ginger-1	69135280	69135561	2226	-	.	ID="RND-6_FAMILY-447";Tend="2195";Tstart="1910";shortTE="F";uid="28a84f68-43e8-4d68-a8d3-064fb44dfb05"
CM034316.1	RepeatMasker	DNA	122621972	122622125	439	-	.	ID="RND-6_FAMILY-3085";Tend="5705";Tstart="5547";shortTE="F";uid="27a1de61-442b-48d0-91b2-bb409a5b022a"
CM034316.1	RepeatMasker	Retroposon?	18476399	18476879	2541	-	.	ID="RND-6_FAMILY-30528";Tend="5377";Tstart="4884";shortTE="F";uid="e3df814a-2100-4bd3-8b14-788f51a09fa4"
CM034316.1	RepeatMasker	DNA/Ginger-1	123370384	123370525	2599	-	.	ID="RND-5_FAMILY-6062";Tend="2074";Tstart="1421";shortTE="F";uid="6a587769-8692-430e-ae76-f8f2a01d3a42"
CM034316.1	RepeatMasker	DNA/Kolobok-E	18237688	18238039	2456	-	.	ID="RND-6_FAMILY-4448";Tend="1225";Tstart="859";shortTE="F";uid="75f66c94-9e44-4344-94c2-390b1ba52eb7"
CM034316.1	RepeatMasker	Unknown	17809776	17809955	490	-	.	ID="RND-6_FAMILY-2450";Tend="1064";Tstart="878";shortTE="F";uid="20364070-8d06-43f7-bcd9-a0471c9116fe"
CM034316.1	RepeatMasker	Retroposon?	129894841	129895166	459	-	.	ID="RND-6_FAMILY-17962";Tend="1336";Tstart="1039";shortTE="F";uid="341d295c-0572-4ce5-9aa5-b67604a299bb"
CM034316.1	RepeatMasker	DNA	47398288	47398595	1845	-	.	ID="ttaa2c_ap";Tend="392";Tstart="78";shortTE="F";uid="c590df05-0ca7-4096-ba68-cea3161b43db"
CM034316.1	RepeatMasker	DNA/hAT-hAT19	26012545	26012752	1310	-	.	ID="RND-1_FAMILY-224";Tend="1310";Tstart="1107";shortTE="F";uid="ee4c3744-fb75-449e-96be-86973cb988b5"
CM034316.1	RepeatMasker	LINE/L1	18523287	18524100	7261	-	.	ID="RND-6_FAMILY-26035";Tend="2416";Tstart="1603";shortTE="F";uid="17387a36-4ec1-4fa9-a54b-d52a46dda414"
CM034316.1	RepeatMasker	Unknown	58885178	58886109	1487	-	.	ID="RND-6_FAMILY-34395";Tend="1374";Tstart="443";shortTE="F";uid="cfdfa23b-3c9c-47fc-89b2-60bc3f409b36"
CM034316.1	RepeatMasker	Retroposon?	16581801	16582063	1156	-	.	ID="RND-6_FAMILY-30528";Tend="5378";Tstart="5069";shortTE="F";uid="a6ba9d6a-40ce-4390-b591-8fdb91f74998"
CM034316.1	RepeatMasker	RC/Helitron	99829174	99829274	642	-	.	ID="RND-6_FAMILY-12854";Tend="1415";Tstart="1314";shortTE="F";uid="8d6e7890-bf1b-4cc8-b101-d5c7271d2002"
CM034316.1	RepeatMasker	DNA/Kolobok-E	6644129	6645453	8240	-	.	ID="RND-5_FAMILY-367";Tend="2364";Tstart="1025";shortTE="F";uid="9ea1a120-184f-4832-91d2-0d3156387fc4"
CM034316.1	RepeatMasker	Unknown	11230127	11230505	2000	-	.	ID="RND-1_FAMILY-85";Tend="1342";Tstart="910";shortTE="F";uid="99702ffc-59d6-448f-8b93-15fc8d9676d5"
CM034316.1	RepeatMasker	DNA	124601229	124601769	2804	-	.	ID="RND-6_FAMILY-2944";Tend="1501";Tstart="998";shortTE="F";uid="be10fcfe-4bf8-4422-90dd-04cc637a6ceb"
CM034316.1	RepeatMasker	DNA/Kolobok-E	125106953	125107220	1101	-	.	ID="RND-4_FAMILY-674";Tend="1703";Tstart="1439";shortTE="F";uid="0291e7a7-576d-41a0-a4b1-fddde3cf10dc"
CM034316.1	RepeatMasker	Retroposon	126727827	126727952	828	-	.	ID="RND-1_FAMILY-10";Tend="1844";Tstart="1718";shortTE="F";uid="73414afe-02c4-4a04-a84a-4e0649c79042"
CM034316.1	RepeatMasker	DNA	105715365	105715979	4342	-	.	ID="RND-6_FAMILY-2684";Tend="2108";Tstart="1487";shortTE="F";uid="8a700d0d-cd78-4cd2-8932-4d2b61c4bf6c"
CM034316.1	RepeatMasker	DNA/hAT-hAT19	130129009	130129566	1594	-	.	ID="RND-6_FAMILY-17061";Tend="1673";Tstart="1153";shortTE="F";uid="c3a5ed45-d576-4cb1-b2ee-b3740972136d"
CM034316.1	RepeatMasker	DNA	77524816	77525205	1002	-	.	ID="RND-1_FAMILY-421";Tend="3573";Tstart="3132";shortTE="F";uid="32dc3b80-187c-4621-9703-405d46920866"
CM034316.1	RepeatMasker	Unknown	78309309	78309614	2354	-	.	ID="RND-1_FAMILY-21";Tend="1273";Tstart="942";shortTE="F";uid="76b5e4de-e679-4939-ae38-6741e6f47b21"
CM034316.1	RepeatMasker	DNA/Kolobok-E	121662473	121663334	3356	-	.	ID="RND-6_FAMILY-1722";Tend="2578";Tstart="1642";shortTE="F";uid="08754577-17c7-47c5-b35c-3b561849e740"
CM034316.1	RepeatMasker	DNA/P	43453234	43453372	407	-	.	ID="DNA8-26_AP";Tend="261";Tstart="123";shortTE="F";uid="27e4a138-cd88-4799-a796-54a10152bad1"
CM034316.1	RepeatMasker	Retroposon?	46099168	46099672	1131	-	.	ID="RND-6_FAMILY-15339";Tend="1092";Tstart="617";shortTE="F";uid="cabdedd3-8e69-43de-8603-51511c08f23e"
CM034316.1	RepeatMasker	DNA/hAT-Ac	102186594	102186767	831	-	.	ID="RND-5_FAMILY-920";Tend="662";Tstart="473";shortTE="F";uid="5251529c-18e9-4748-964e-d59170c5c247"
CM034316.1	RepeatMasker	Unknown	44111106	44111272	581	-	.	ID="RND-6_FAMILY-2450";Tend="1257";Tstart="1088";shortTE="F";uid="e01873b3-5767-44d2-a53a-c29928fa8565"
CM034316.1	RepeatMasker	DNA/Ginger-1	62933043	62933225	834	-	.	ID="RND-6_FAMILY-58578";Tend="378";Tstart="199";shortTE="F";uid="0123bf9d-c6ef-4cdf-8312-8a548d005db0"
CM034316.1	RepeatMasker	DNA/TcMar-m44?	80877453	80877597	487	-	.	ID="RND-6_FAMILY-10880";Tend="2084";Tstart="1939";shortTE="F";uid="74aca1b4-43cf-44ae-ae70-ed1b599a5776"
CM034316.1	RepeatMasker	Unknown	99760503	99760858	3105	-	.	ID="RND-5_FAMILY-4405";Tend="1756";Tstart="1401";shortTE="F";uid="f9c7a935-3d4e-4bc3-828f-1e0bb1e49227"
CM034316.1	RepeatMasker	DNA/hAT-hAT19	21820752	21820966	683	-	.	ID="RND-6_FAMILY-5378";Tend="4081";Tstart="3885";shortTE="F";uid="3efc8721-13e3-4f9b-8b1e-a0981f080c8b"
CM034316.1	RepeatMasker	DNA/Ginger-1	73195642	73197101	12347	-	.	ID="RND-6_FAMILY-5340";Tend="2253";Tstart="794";shortTE="F";uid="9c3b901a-6bbe-40f2-bef0-62751550623d"
CM034316.1	RepeatMasker	DNA/MULE-MuDR	27766795	27767170	1548	-	.	ID="RND-1_FAMILY-379";Tend="3823";Tstart="3375";shortTE="F";uid="49497d83-8205-4de0-9153-7aed5022d0e3"
CM034316.1	RepeatMasker	DNA/P	33063253	33063616	945	-	.	ID="RND-6_FAMILY-714";TEgroup="ctg_1%7CRND-6_FAMILY-714%7C1";Tend="1014";Tstart="740";shortTE="F";uid="c2ccb41d-3bc9-44f2-9eef-660280ac2995"
CM034316.1	RepeatMasker	LINE/CR1	12657234	12657798	1198	-	.	ID="RND-6_FAMILY-9540";Tend="1749";Tstart="1196";shortTE="F";uid="4dcfbba0-fb27-463b-b8cd-93dbeb1ca3d2"
CM034316.1	RepeatMasker	Unknown	40503009	40503211	548	-	.	ID="RND-5_FAMILY-380";TEgroup="ctg_1%7CRND-5_FAMILY-380%7C3";Tend="2995";Tstart="2595";shortTE="F";uid="63ec94cc-5ac8-417d-b223-9ffd6b2dd03b"
CM034316.1	RepeatMasker	DNA/Ginger-1	75461030	75461692	790	-	.	ID="RND-5_FAMILY-6062";Tend="1284";Tstart="650";shortTE="F";uid="57d0f050-b5b2-44d7-aec6-fcae794ed534"
CM034316.1	RepeatMasker	DNA/hAT-hAT19	82084759	82085330	2285	-	.	ID="DNA8-88_AP";Tend="620";Tstart="53";shortTE="F";uid="5ce2e89c-c54b-4823-98d9-a762e024145e"
CM034316.1	RepeatMasker	LTR/Gypsy	22685327	22685640	2630	-	.	ID="RND-1_FAMILY-237";Tend="1254";Tstart="943";shortTE="F";uid="9257c78d-1831-4a97-849b-ac8ab3c7b6b7"
CM034316.1	RepeatMasker	Unknown	72772221	72772470	604	-	.	ID="RND-5_FAMILY-3125";Tend="1610";Tstart="1449";shortTE="F";uid="54d1a429-be3c-414e-9700-b7664d12064e"
CM034316.1	RepeatMasker	DNA/Ginger-1	75196911	75197341	1307	-	.	ID="RND-6_FAMILY-8806";Tend="1202";Tstart="793";shortTE="F";uid="1cee7c8f-8ba3-4997-b137-ab87be39e3f8"
CM034316.1	RepeatMasker	DNA/hAT-Ac	27877198	27877352	1045	-	.	ID="RND-6_FAMILY-1153";Tend="1853";Tstart="1705";shortTE="F";uid="4e645fe4-14d1-4fff-829a-7704644d6bff"
CM034316.1	RepeatMasker	Unknown	58615794	58616209	2547	-	.	ID="RND-6_FAMILY-424";Tend="962";Tstart="586";shortTE="F";uid="8d69afc1-f3de-4b6f-a8c1-7e6323078504"
CM034316.1	RepeatMasker	DNA/Ginger-1	101158979	101159126	432	-	.	ID="RND-1_FAMILY-447";Tend="1459";Tstart="1317";shortTE="F";uid="a3dd96ba-cb06-46ce-8006-f2372de33c5b"
CM034316.1	RepeatMasker	DNA/Ginger-1	54807499	54807688	580	-	.	ID="RND-6_FAMILY-9942";Tend="1123";Tstart="933";shortTE="F";uid="4a75d89d-ee96-40df-841a-9edd501ba5ad"
CM034316.1	RepeatMasker	Unknown	74633100	74633893	5838	-	.	ID="RND-5_FAMILY-1723";Tend="1699";Tstart="913";shortTE="F";uid="c4255994-0148-4167-a0e5-8d0a902d2e90"
CM034316.1	RepeatMasker	Unknown	109081766	109082963	8650	-	.	ID="RND-6_FAMILY-4877";Tend="2011";Tstart="812";shortTE="F";uid="23ff15db-5587-4113-a10e-465d925df7ce"
CM034316.1	RepeatMasker	Retroposon?	84071255	84071418	1041	-	.	ID="RND-6_FAMILY-20820";Tend="2328";Tstart="1729";shortTE="F";uid="607c3828-aa18-438b-bc8b-fbfc98809d89"
CM034316.1	RepeatMasker	RC/Helitron	53514114	53514369	489	-	.	ID="RND-4_FAMILY-166";Tend="1545";Tstart="1301";shortTE="F";uid="9d2cad05-40f7-470a-978e-a2b24f238ab6"
CM034316.1	RepeatMasker	RC/Helitron	25045383	25045527	439	-	.	ID="RND-6_FAMILY-5683";Tend="881";Tstart="748";shortTE="F";uid="8e3bfb98-60b0-4d4a-9bbe-99466511b1fd"
CM034316.1	RepeatMasker	DNA/Kolobok-E	91733754	91734110	548	-	.	ID="kolobok1-1_tca";Tend="1262";Tstart="1016";shortTE="F";uid="47942f95-2f80-47c6-a233-e1788a636680"
CM034316.1	RepeatMasker	DNA	73869111	73869340	712	-	.	ID="TTAA22_AP";Tend="435";Tstart="212";shortTE="F";uid="9175fa52-a1b3-40c1-bd8e-a46a88048149"
CM034316.1	RepeatMasker	RC/Helitron	65457959	65458414	1500	-	.	ID="RND-5_FAMILY-960";Tend="1328";Tstart="883";shortTE="F";uid="67dd4341-a070-40c0-b77c-4d394a213e0e"
CM034316.1	RepeatMasker	DNA/Kolobok-E	70740426	70741048	831	-	.	ID="RND-5_FAMILY-3259";TEgroup="ctg_1%7CRND-5_FAMILY-3259%7C7";Tend="1434";Tstart="371";shortTE="F";uid="94b03fce-4d87-414d-b344-a0d6c51fefea"
CM034316.1	RepeatMasker	DNA	57458490	57458929	1457	-	.	ID="TTAA2D_AP";Tend="430";Tstart="1";shortTE="F";uid="55cb6e4c-1bd2-4b1f-97ed-2f6c22c48996"
CM034316.1	RepeatMasker	DNA	6686067	6686202	804	-	.	ID="RND-1_FAMILY-421";Tend="1562";Tstart="1428";shortTE="F";uid="69a40679-0bf2-4f06-ae8b-4e49db68b5f5"
CM034316.1	RepeatMasker	DNA/hAT-Charlie	24094815	24095308	1548	-	.	ID="RND-6_FAMILY-2326";Tend="2714";Tstart="2241";shortTE="F";uid="572e6d17-24a6-4402-81ea-da0fe7e5c269"
CM034316.1	RepeatMasker	Retroposon?	20808470	20809164	4198	-	.	ID="RND-6_FAMILY-10695";Tend="2111";Tstart="1396";shortTE="F";uid="f9a14486-7645-46a0-8632-9bd5ce965f50"
CM034316.1	RepeatMasker	Unknown	662571	663014	683	-	.	ID="RND-6_FAMILY-16070";TEgroup="ctg_1%7CRND-6_FAMILY-16070%7C1";Tend="1891";Tstart="796";shortTE="T";uid="6f19dfd4-62e5-4c3a-8492-f9481ef20162"
CM034316.1	RepeatMasker	Unknown	86047811	86048445	498	-	.	ID="RND-6_FAMILY-4020";Tend="1884";Tstart="1240";shortTE="F";uid="8adc0a18-c679-48a5-97af-cd40d11dfb2f"
CM034316.1	RepeatMasker	Retroposon?	15939854	15940038	422	-	.	ID="RND-1_FAMILY-34";Tend="535";Tstart="343";shortTE="F";uid="0029c0ba-3b51-43cd-882d-3b9105608a10"
CM034316.1	RepeatMasker	DNA/hAT-Tip100	68818790	68819426	1900	-	.	ID="DNA8-107_AP";Tend="702";Tstart="103";shortTE="F";uid="c7d51d41-cdd1-4f5e-abb5-c4fe4e26565d"
CM034316.1	RepeatMasker	DNA/PIF-Harbinger	138765661	138766211	947	-	.	ID="HARB-1_AP";Tend="554";Tstart="1";shortTE="F";uid="5f6ecfd4-18e7-47fd-92eb-582117d80fde"
CM034316.1	RepeatMasker	DNA/Kolobok-E	29217009	29217155	488	-	.	ID="KOLOBOKE-3_AP";Tend="5242";Tstart="5094";shortTE="F";uid="9c8156d0-8ef4-40b8-bf84-963b0a8291f8"
CM034316.1	RepeatMasker	DNA/Kolobok-T2	54043513	54043912	2394	-	.	ID="RND-5_FAMILY-3197";Tend="1531";Tstart="1134";shortTE="F";uid="5f75fd7b-edad-47c9-b46a-eea70173f24d"
CM034316.1	RepeatMasker	DNA	119764212	119765487	7696	-	.	ID="RND-6_FAMILY-10935";Tend="1765";Tstart="519";shortTE="F";uid="0a061328-6843-49cc-9b61-b42e28d1eef9"
CM034316.1	RepeatMasker	Retroposon?	38564153	38564337	791	-	.	ID="RND-6_FAMILY-10695";Tend="1481";Tstart="994";shortTE="F";uid="de5922f6-aba7-4524-acab-455f53ea5101"
CM034316.1	RepeatMasker	LINE/L2	5046709	5047797	5438	-	.	ID="RND-5_FAMILY-840";Tend="1719";Tstart="731";shortTE="F";uid="c2f52044-0cb2-4472-9043-135e1fa394dd"
CM034316.1	RepeatMasker	RC/Helitron	87389973	87390350	907	-	.	ID="RND-1_FAMILY-73";Tend="1689";Tstart="1326";shortTE="F";uid="0e90e6a9-93cf-42fb-85c5-1bdcf0d6d12d"
CM034316.1	RepeatMasker	DNA/hAT-Tip100	20499998	20500307	1396	-	.	ID="RND-6_FAMILY-705";Tend="1380";Tstart="1111";shortTE="F";uid="9a1ed701-5b31-4349-9ec7-ad8f34f04fcc"
CM034316.1	RepeatMasker	LTR/Gypsy	40859117	40860522	6438	-	.	ID="RND-6_FAMILY-16163";Tend="3086";Tstart="1695";shortTE="F";uid="c7d6efdd-e15b-4bf9-b764-550f772f6844"
CM034316.1	RepeatMasker	DNA/hAT-hAT19	88533585	88533802	744	-	.	ID="RND-6_FAMILY-16889";Tend="1454";Tstart="1240";shortTE="F";uid="06544b38-b0a6-4878-96ce-69357ff30b34"
CM034316.1	RepeatMasker	DNA/Kolobok-E	95087291	95087493	1141	-	.	ID="RND-6_FAMILY-1722";Tend="1920";Tstart="1718";shortTE="F";uid="3e5e446b-ca00-4ca1-be6b-78e5b56fa116"
CM034316.1	RepeatMasker	DNA	105586237	105587225	4526	-	.	ID="RND-6_FAMILY-1011";Tend="1314";Tstart="339";shortTE="F";uid="e8c61f19-9b3e-43bc-8895-cd6978a68047"
CM034316.1	RepeatMasker	DNA	111026631	111026777	467	-	.	ID="dna4-2_ap";Tend="288";Tstart="140";shortTE="F";uid="c6d8509e-404e-48b7-ae55-4857704a2e93"
CM034316.1	RepeatMasker	DNA/hAT-Pegasus	80978339	80980010	14093	-	.	ID="RND-6_FAMILY-4382";Tend="2545";Tstart="873";shortTE="F";uid="f1f65afe-5caa-4e58-bd4a-b182e40d79d7"
CM034316.1	RepeatMasker	DNA/Ginger-1	71030836	71031097	954	-	.	ID="RND-6_FAMILY-9942";Tend="1148";Tstart="884";shortTE="F";uid="1ed2cf4b-12c9-4fc8-ba41-4562501a9747"
CM034316.1	RepeatMasker	DNA/MULE-MuDR	96359091	96360260	838	-	.	ID="rnd-6_family-10822";Tend="1428";Tstart="34";shortTE="F";uid="819a7bc7-a9d9-4a4f-b52f-a33455a70aaf"
CM034316.1	RepeatMasker	DNA/Ginger-1	53473344	53474844	10923	-	.	ID="RND-6_FAMILY-13191";Tend="2325";Tstart="838";shortTE="F";uid="2e7a54ff-b2ad-4730-8e59-abf00716d4fa"
CM034316.1	RepeatMasker	DNA/hAT-hAT19	107076674	107076870	931	-	.	ID="RND-6_FAMILY-6100";Tend="1475";Tstart="1272";shortTE="F";uid="5cfe543a-d21e-4d6b-8bae-baf8f1e547cc"
CM034316.1	RepeatMasker	Retroposon?	118084910	118085434	2017	-	.	ID="SINE2-1_AP";Tend="1449";Tstart="898";shortTE="F";uid="488b20cd-fa09-4e2c-8ccb-f7939e711620"
CM034316.1	RepeatMasker	DNA/TcMar-m44	123249770	123249925	886	-	.	ID="RND-6_FAMILY-1119";Tend="999";Tstart="844";shortTE="F";uid="a46bbfd7-a7c1-47ba-bdde-d70d0646e8c9"
CM034316.1	RepeatMasker	DNA	94427292	94427553	499	-	.	ID="dna4-2_ap";Tend="240";Tstart="1";shortTE="F";uid="e505a442-6dd3-4c73-8534-288422fc43d9"
CM034316.1	RepeatMasker	Unknown	40389792	40390218	2172	-	.	ID="RND-6_FAMILY-38578";Tend="1605";Tstart="1156";shortTE="F";uid="897f8c0f-2d26-4e03-92e7-4fe22028ba1d"
CM034316.1	RepeatMasker	Retroposon?	7471791	7473118	6235	-	.	ID="SINE2-1_AP";Tend="1422";Tstart="1";shortTE="F";uid="bd059a0a-4346-4e61-8bcd-4cc1483bae43"
CM034316.1	RepeatMasker	DNA/hAT-Ac	53401681	53402042	2374	-	.	ID="RND-6_FAMILY-5285";Tend="1262";Tstart="891";shortTE="F";uid="cd5a6c21-dab2-4241-ae70-3a298e8b3737"
CM034316.1	RepeatMasker	DNA/hAT-Tip100	35128040	35128530	1037	-	.	ID="RND-6_FAMILY-19073";Tend="2205";Tstart="1758";shortTE="F";uid="14fdc634-00d1-4d6b-81fb-180dd4cb0348"
CM034316.1	RepeatMasker	DNA	57146723	57146838	864	-	.	ID="DNA8-10_AP";Tend="117";Tstart="1";shortTE="F";uid="f07cdc8f-ec07-46d9-a549-adb88d8fd8ac"
CM034316.1	RepeatMasker	Unknown	120078240	120078854	2281	-	.	ID="RND-6_FAMILY-24222";Tend="1458";Tstart="749";shortTE="F";uid="db4aa90e-3828-4820-82a3-d2ef41946ea7"
CM034316.1	RepeatMasker	DNA/Kolobok-E	40235108	40236332	1188	-	.	ID="RND-6_FAMILY-17429";Tend="1450";Tstart="264";shortTE="F";uid="af8ed9d1-b85c-4def-9b79-b88743d989c7"
CM034316.1	RepeatMasker	Unknown	24637404	24638113	4082	-	.	ID="RND-1_FAMILY-380";TEgroup="ctg_1%7CRND-1_FAMILY-380%7C2";Tend="1833";Tstart="859";shortTE="F";uid="da7e738b-0112-4946-aec0-8bfc0365a7f2"
CM034316.1	RepeatMasker	DNA/Maverick	82712836	82715740	24927	-	.	ID="RND-6_FAMILY-371";Tend="3516";Tstart="603";shortTE="F";uid="5e456f0d-c632-41c1-8f95-dd3412a624bb"
CM034316.1	RepeatMasker	DNA/hAT-Tip100	50502933	50504670	3609	-	.	ID="RND-6_FAMILY-252";TEgroup="ctg_1%7CRND-6_FAMILY-252%7C4";Tend="2169";Tstart="619";shortTE="F";uid="d8f572b0-b260-45c9-a7bf-f62ec6eada4e"
CM034316.1	RepeatMasker	Retroposon?	30225869	30226796	4717	-	.	ID="RND-6_FAMILY-10695";Tend="1850";Tstart="911";shortTE="F";uid="e5a6afc5-443f-4497-8bbc-c2727e7dcd59"
CM034316.1	RepeatMasker	DNA/Ginger-1	5454486	5455329	4099	-	.	ID="RND-6_FAMILY-58578";Tend="1111";Tstart="226";shortTE="F";uid="75792034-2aec-4170-9e59-00f3e7d5964d"
CM034316.1	RepeatMasker	Unknown	24574576	24575285	4082	-	.	ID="RND-1_FAMILY-380";TEgroup="ctg_1%7CRND-1_FAMILY-380%7C1";Tend="1833";Tstart="859";shortTE="F";uid="166f24d0-8019-4840-b1e7-d15d0de58982"
CM034316.1	RepeatMasker	DNA/hAT-Tip100	19953397	19953529	629	-	.	ID="RND-1_FAMILY-422";Tend="1521";Tstart="1379";shortTE="F";uid="aadc7055-6642-4727-b875-e6f5fcf4288d"
CM034316.1	RepeatMasker	DNA/Kolobok-E	145382372	145382789	2491	-	.	ID="KOLOBOKE-3_AP";Tend="8982";Tstart="8573";shortTE="F";uid="2ff63346-837f-410f-9bb6-13bfcdc46413"
CM034316.1	RepeatMasker	DNA/Ginger-1	83177067	83177212	434	-	.	ID="RND-6_FAMILY-35381";Tend="2028";Tstart="1878";shortTE="F";uid="57f08f6e-5025-417f-93a2-4a50100b44ab"
CM034316.1	RepeatMasker	Unknown	82990325	82990522	1335	-	.	ID="RND-6_FAMILY-10500";Tend="1454";Tstart="1245";shortTE="F";uid="07608454-422d-4e6d-a5ff-4b662d8cd87f"
CM034316.1	RepeatMasker	DNA/Ginger-2	42749609	42750050	464	-	.	ID="GINGER2-N2_AP";TEgroup="ctg_1%7CGINGER2-N2_AP%7C3";Tend="1028";Tstart="1";shortTE="T";uid="b261a38a-1e62-4688-9195-2cb559800a52"
CM034316.1	RepeatMasker	Retroposon?	24841141	24841365	452	-	.	ID="RND-6_FAMILY-30965";Tend="1464";Tstart="1228";shortTE="F";uid="6abb58a1-df92-493b-95a0-6faafe775b6f"
CM034316.1	RepeatMasker	DNA	106067279	106068105	4207	-	.	ID="RND-5_FAMILY-687";Tend="1826";Tstart="912";shortTE="F";uid="27756ba2-a4a0-4d5f-aebd-177d9b1008fb"
CM034316.1	RepeatMasker	DNA/PIF-Spy	128305101	128305225	432	-	.	ID="ISL2EU-3N1_CFL";Tend="344";Tstart="221";shortTE="F";uid="0a9971e1-5c53-4fdf-ace1-3bf6c73812cb"
CM034316.1	RepeatMasker	DNA/Ginger-1	16752417	16752524	609	-	.	ID="rnd-6_family-58578";Tend="292";Tstart="199";shortTE="F";uid="c1889427-0507-473d-a38a-db733f681e0b"
CM034316.1	RepeatMasker	Retroposon?	41443011	41443315	2875	-	.	ID="RND-6_FAMILY-11938";Tend="1687";Tstart="774";shortTE="F";uid="b5487cfd-f8b9-43c8-93c8-4f824c7f70f6"
CM034316.1	RepeatMasker	DNA/hAT?	107394408	107394745	848	-	.	ID="RND-6_FAMILY-889";Tend="1578";Tstart="1277";shortTE="F";uid="ac53c948-1616-4413-9dad-d2169b7c4b42"
CM034316.1	RepeatMasker	Unknown	6041472	6041925	2639	-	.	ID="RND-1_FAMILY-274";Tend="1301";Tstart="825";shortTE="F";uid="27ac6371-8556-4564-88c5-b09451ab6519"
CM034316.1	RepeatMasker	Unknown	105484412	105484539	673	-	.	ID="RND-6_FAMILY-2450";Tend="1102";Tstart="978";shortTE="F";uid="1995434c-ca2d-42e1-999c-8b1f389e3ec7"
CM034316.1	RepeatMasker	DNA/hAT-Charlie	74379049	74379224	521	-	.	ID="hat-34_lsal";Tend="1728";Tstart="1134";shortTE="F";uid="f8b38029-26ca-4451-b796-ac5e5b1e4b01"
CM034316.1	RepeatMasker	Retroposon?	63573857	63574090	485	-	.	ID="RND-6_FAMILY-15339";Tend="1096";Tstart="875";shortTE="F";uid="a254cd07-ebc8-41f7-82a9-470cd7b4d6fb"
CM034316.1	RepeatMasker	DNA/hAT-Tip100	113270534	113270657	621	-	.	ID="RND-6_FAMILY-17348";Tend="1073";Tstart="949";shortTE="F";uid="309e8864-e35f-4460-b857-8dc378edb34d"
CM034316.1	RepeatMasker	DNA	125818209	125818460	1099	-	.	ID="RND-5_FAMILY-1701";Tend="2330";Tstart="2089";shortTE="F";uid="99f124a9-f107-463c-b984-6d229ab8bf95"
CM034316.1	RepeatMasker	DNA	129208886	129209281	1939	-	.	ID="DNA4-2_AP";Tend="395";Tstart="1";shortTE="F";uid="a394b89a-7bd7-4874-a626-7adf60f1069e"
CM034316.1	RepeatMasker	DNA	156186781	156187142	1019	-	.	ID="TTAA4B_AP";Tend="430";Tstart="30";shortTE="F";uid="067ea171-46eb-4640-b2df-4e165a48ced4"
CM034316.1	RepeatMasker	DNA/MULE-MuDR	75207926	75208052	779	-	.	ID="RND-5_FAMILY-2258";Tend="1613";Tstart="1489";shortTE="F";uid="ce0dd2eb-96ba-4221-acc5-37f9774d5f1b"
CM034316.1	RepeatMasker	DNA	38986064	38986177	700	-	.	ID="DNA3-4_AP";Tend="114";Tstart="1";shortTE="F";uid="ea49d218-20d0-4050-a733-4a0234b9e13e"
CM034316.1	RepeatMasker	Retroposon?	20937550	20937803	772	-	.	ID="RND-5_FAMILY-8570";Tend="756";Tstart="488";shortTE="F";uid="09000e12-2e22-40c9-a6ac-4c1a0bc96123"
CM034316.1	RepeatMasker	LINE/L2	16259712	16262450	17621	-	.	ID="RND-5_FAMILY-1597";Tend="3065";Tstart="536";shortTE="F";uid="0ffba0b2-5270-4fe1-ba7e-8c335277e8ef"
CM034316.1	RepeatMasker	DNA/hAT-hAT19	47857328	47857856	1282	-	.	ID="RND-6_FAMILY-8033";Tend="2684";Tstart="2118";shortTE="F";uid="74135093-aa06-4755-b708-da1b5cb5b788"
CM034316.1	RepeatMasker	DNA/Kolobok-E	61055543	61055656	419	-	.	ID="RND-6_FAMILY-5088";Tend="1727";Tstart="1621";shortTE="F";uid="88338b5b-60d3-4a63-85bc-63652bd696df"
CM034316.1	RepeatMasker	DNA	30296159	30296509	702	-	.	ID="TTAA19_AP";Tend="408";Tstart="38";shortTE="F";uid="b0b32286-8038-4692-b607-5c8e52ef1398"
CM034316.1	RepeatMasker	Unknown	9565299	9566001	4386	-	.	ID="RND-1_FAMILY-328";Tend="1714";Tstart="1001";shortTE="F";uid="53aa9721-7de5-4e56-8515-6fa018505a99"
CM034316.1	RepeatMasker	Unknown	14360913	14361654	5224	-	.	ID="RND-6_FAMILY-13325";Tend="1502";Tstart="791";shortTE="F";uid="23fe12d0-5336-4cd2-bdc7-52ee0f0dea31"
CM034316.1	RepeatMasker	Unknown	61285140	61285320	1103	-	.	ID="RND-5_FAMILY-5689";Tend="1481";Tstart="1291";shortTE="F";uid="cad84328-1c45-43d2-aeab-e4dc61b89055"
CM034316.1	RepeatMasker	DNA	76964402	76964801	2151	-	.	ID="RND-6_FAMILY-3974";Tend="1874";Tstart="1484";shortTE="F";uid="9433b90a-d3f7-414e-aa5b-b6b606a62333"
CM034316.1	RepeatMasker	DNA/MULE-MuDR	43715958	43716196	1084	-	.	ID="RND-6_FAMILY-39817";Tend="1286";Tstart="1049";shortTE="F";uid="30352119-8d23-41df-8866-67c7f0eeef09"
CM034316.1	RepeatMasker	Retroposon?	32702101	32702206	449	-	.	ID="RND-6_FAMILY-6210";Tend="3243";Tstart="3135";shortTE="F";uid="262e543a-b03d-433e-b8bb-b61e988d1e35"
CM034316.1	RepeatMasker	DNA	11167851	11167954	551	-	.	ID="TTAA3_AP";Tend="115";Tstart="2";shortTE="F";uid="61fa5a19-9e38-438f-b47f-e0374450f24c"
CM034316.1	RepeatMasker	DNA/hAT	149519209	149520564	1137	-	.	ID="RND-6_FAMILY-13945";Tend="3401";Tstart="2051";shortTE="F";uid="76d8b7be-1815-4935-aab0-5f46f9fbdaa2"
CM034316.1	RepeatMasker	DNA/Kolobok-E	32690739	32691680	6202	-	.	ID="RND-6_FAMILY-1722";Tend="2564";Tstart="1642";shortTE="F";uid="ebe2a14e-a527-4fd9-a442-aed3f0b158a7"
CM034316.1	RepeatMasker	Retroposon?	11643727	11644176	2990	-	.	ID="RND-6_FAMILY-10695";Tend="2109";Tstart="1663";shortTE="F";uid="591caa42-07c5-494c-818d-13f018acccac"
CM034316.1	RepeatMasker	DNA/Sola-1	131772636	131776414	19524	-	.	ID="sola1-9_ap";Tend="3907";Tstart="50";shortTE="F";uid="c8ddb4ed-7d6c-4e5c-a0ee-99dfe5588aec"
CM034316.1	RepeatMasker	RC/Helitron	49576938	49577181	1134	-	.	ID="RND-4_FAMILY-166";Tend="1484";Tstart="1245";shortTE="F";uid="d8cd4864-afc0-439a-a458-a7eb369a5232"
CM034316.1	RepeatMasker	LTR/Gypsy	110172330	110174222	1099	-	.	ID="GYPSY-4_SI-I";Tend="3374";Tstart="1497";shortTE="F";uid="449b6005-7301-443f-8a63-182d70ae8b50"
CM034316.1	RepeatMasker	DNA	105716079	105716342	1467	-	.	ID="RND-6_FAMILY-2677";Tend="1082";Tstart="831";shortTE="F";uid="5ca13631-b1e2-4e96-9b40-9e74dcb0d518"
CM034316.1	RepeatMasker	Unknown	48685011	48685243	1211	-	.	ID="RND-1_FAMILY-380";Tend="1168";Tstart="936";shortTE="F";uid="5b5fb72e-13fb-497d-a5f7-09f62fa80c96"
CM034316.1	RepeatMasker	DNA/hAT-Tip100	38143145	38143298	479	-	.	ID="dna8-65_ap";Tend="60";Tstart="1";shortTE="F";uid="eef09a80-04d1-4cc9-9c39-8883ba832800"
CM034316.1	RepeatMasker	LINE/CR1	22699911	22700598	832	-	.	ID="RND-5_FAMILY-3780";Tend="3397";Tstart="2712";shortTE="F";uid="c04d260f-debe-4feb-96c0-51e3bc48d2d5"
CM034316.1	RepeatMasker	DNA/Ginger-2	103239357	103240811	12136	-	.	ID="GINGER2-1_AP";Tend="1466";Tstart="1";shortTE="F";uid="f4ba3429-b887-48c6-8ba0-2598a33b400c"
CM034316.1	RepeatMasker	DNA	40205385	40205511	1047	-	.	ID="DNA3-4_AP";Tend="127";Tstart="1";shortTE="F";uid="99db0feb-ccf1-46ac-a7dd-5c271e1afedc"
CM034316.1	RepeatMasker	Retroposon?	85833840	85834248	3017	-	.	ID="RND-6_FAMILY-10695";Tend="2099";Tstart="1697";shortTE="F";uid="bd0aaaa9-05af-4d0b-9d70-3d430f84c3b7"
CM034316.1	RepeatMasker	DNA	120348961	120349188	1168	-	.	ID="RND-5_FAMILY-1701";Tend="1087";Tstart="859";shortTE="F";uid="a43f6d18-196e-4795-a3ac-29879d150f35"
CM034316.1	RepeatMasker	DNA/Maverick	138184775	138185078	2024	-	.	ID="RND-6_FAMILY-5682";Tend="6976";Tstart="6662";shortTE="F";uid="df5f056a-4855-4fb4-af21-39f2ee9f7cd0"
CM034316.1	RepeatMasker	DNA/MULE-NOF	25734949	25735323	499	-	.	ID="REHAVKUS1_AP";Tend="1068";Tstart="670";shortTE="F";uid="6d7d29f6-f7bf-4f43-8cb6-2adfc9612e5b"
CM034316.1	RepeatMasker	Retroposon?	132736469	132736837	1670	-	.	ID="RND-6_FAMILY-10695";Tend="1014";Tstart="647";shortTE="F";uid="ac0df007-4afb-4448-af37-83f39c00a681"
CM034316.1	RepeatMasker	DNA/Ginger-1	52687255	52687585	657	-	.	ID="RND-5_FAMILY-6062";Tend="1018";Tstart="650";shortTE="F";uid="80674002-f641-4be7-868f-a9104d816ad6"
CM034316.1	RepeatMasker	Unknown	92690671	92691139	847	-	.	ID="RND-5_FAMILY-293";Tend="1513";Tstart="1017";shortTE="F";uid="c02a759b-1b70-4ff9-9775-c406d88dadbe"
CM034316.1	RepeatMasker	Unknown	149656997	149662091	25033	-	.	ID="RND-2_FAMILY-169";Tend="3397";Tstart="1";shortTE="F";uid="933d1e60-f21d-486a-a406-fab9a31d7466"
CM034316.1	RepeatMasker	DNA/PIF-Harbinger	152462482	152464256	7882	-	.	ID="RND-5_FAMILY-6962";Tend="1765";Tstart="6";shortTE="F";uid="68c723dd-1a81-45ee-a9a5-97d6fb8f0b17"
CM034316.1	RepeatMasker	DNA/Kolobok-E	103707416	103708333	6400	-	.	ID="RND-6_FAMILY-1722";Tend="2565";Tstart="1642";shortTE="F";uid="6f2e9453-10ba-4d2d-a760-44eefa4faf8f"
CM034316.1	RepeatMasker	RC/Helitron	121515083	121516408	6706	-	.	ID="RND-6_FAMILY-806";Tend="1883";Tstart="667";shortTE="F";uid="a0c76371-2f76-4bf7-9f93-20e5c74800b1"
CM034316.1	RepeatMasker	Retroposon?	40535640	40535804	530	-	.	ID="RND-6_FAMILY-2584";Tend="1312";Tstart="1153";shortTE="F";uid="ff586fb0-3a3a-4fea-8992-4e39aba9cb87"
CM034316.1	RepeatMasker	DNA	120203119	120203317	1019	-	.	ID="TTAA4B_AP";Tend="209";Tstart="1";shortTE="F";uid="4f4af46c-ea15-4ca6-8d11-40b8009d69fa"
CM034316.1	RepeatMasker	DNA/Kolobok-E	12383390	12383555	1162	-	.	ID="RND-6_FAMILY-6252";Tend="859";Tstart="689";shortTE="F";uid="fa8c2e55-7d6c-4c43-bb72-018c7deb8225"
CM034316.1	RepeatMasker	LINE/I	122219080	122219639	989	-	.	ID="RND-6_FAMILY-4913";Tend="2476";Tstart="1907";shortTE="F";uid="e0bef752-89c3-4faf-97f4-a87bb21d19e1"
CM034316.1	RepeatMasker	DNA	66090148	66090298	939	-	.	ID="RND-6_FAMILY-38762";Tend="1283";Tstart="1135";shortTE="F";uid="8e62d5a2-088f-4d47-97cd-258af3b6d5fb"
CM034316.1	RepeatMasker	DNA/hAT-hAT19	86606599	86606828	973	-	.	ID="DNA8-64_AP";Tend="622";Tstart="365";shortTE="F";uid="546f60a6-53b3-4006-8cfc-13dde82ae8e4"
CM034316.1	RepeatMasker	DNA/hAT	33864518	33864780	1153	-	.	ID="RND-6_FAMILY-4996";Tend="1254";Tstart="990";shortTE="F";uid="7492c813-67fa-43dd-8d10-a3612036e59c"
CM034316.1	RepeatMasker	DNA/MULE-MuDR	44204938	44205041	656	-	.	ID="RND-6_FAMILY-12217";Tend="615";Tstart="514";shortTE="F";uid="52fabae0-8e40-4883-a44d-5523bc35145f"
CM034316.1	RepeatMasker	Retroposon?	67418982	67420834	4135	-	.	ID="RND-6_FAMILY-10695";TEgroup="ctg_1%7CRND-6_FAMILY-10695%7C66";Tend="2102";Tstart="905";shortTE="F";uid="f9cd7d34-ae52-45bc-a783-ee11e56a9723"
CM034316.1	RepeatMasker	DNA/Sola-1	87587266	87588217	434	-	.	ID="SOLA1-8_AP";Tend="2877";Tstart="1871";shortTE="F";uid="26e8e2a4-76a2-4e4a-80f1-d0e6289e10da"
CM034316.1	RepeatMasker	RC/Helitron	128300745	128301640	5675	-	.	ID="RND-5_FAMILY-190";Tend="1874";Tstart="965";shortTE="F";uid="82eee01c-2d20-448d-886c-56bb064f7bae"
CM034316.1	RepeatMasker	DNA/hAT-hAT19	59099151	59099886	4489	-	.	ID="RND-1_FAMILY-325";Tend="1683";Tstart="926";shortTE="F";uid="b4dc8044-3816-4d80-b59a-f629bee0b63c"
CM034316.1	RepeatMasker	DNA/TcMar-m44?	103065578	103065750	1331	-	.	ID="dnax-4b_ap";Tend="173";Tstart="1";shortTE="F";uid="7a92db84-6337-4193-a1d8-f25e64df27ea"
CM034316.1	RepeatMasker	DNA/hAT-hAT19	34037339	34037459	410	-	.	ID="DNA8-71B_AP";Tend="237";Tstart="108";shortTE="F";uid="e0542eb8-25a6-4947-9ff6-f98fe678b62c"
CM034316.1	RepeatMasker	LTR/Gypsy	114099422	114099661	1731	-	.	ID="RND-1_FAMILY-347";Tend="5460";Tstart="5227";shortTE="F";uid="7bb3f258-52a5-4346-8e5e-1fe4ffa00926"
CM034316.1	RepeatMasker	DNA/Kolobok-E	90337425	90337556	457	-	.	ID="RND-6_FAMILY-5088";Tend="1702";Tstart="1568";shortTE="F";uid="e7469c1e-2ffe-4806-9733-1525262e07e9"
CM034316.1	RepeatMasker	DNA/Kolobok-E	109114368	109114538	820	-	.	ID="RND-5_FAMILY-5644";Tend="1127";Tstart="960";shortTE="F";uid="f07db4de-c54d-4032-bc5f-a91962ecb78b"
CM034316.1	RepeatMasker	DNA	81550101	81550363	702	-	.	ID="TTAA2C_AP";Tend="248";Tstart="1";shortTE="F";uid="0fba6c6f-8fec-4895-b8ef-f3c44e1a45e2"
CM034316.1	RepeatMasker	DNA	60695091	60695514	3327	-	.	ID="TTAA19_AP";Tend="526";Tstart="100";shortTE="F";uid="cd79578e-db47-43f0-bf92-470c6541c53b"
CM034316.1	RepeatMasker	DNA	137989097	137989464	1132	-	.	ID="RND-6_FAMILY-8575";Tend="932";Tstart="617";shortTE="F";uid="d7fd5230-be7a-4d63-93a4-25e349c580f3"
CM034316.1	RepeatMasker	DNA/hAT	15868854	15869334	1141	-	.	ID="rnd-6_family-4996";Tend="1320";Tstart="862";shortTE="F";uid="0f550390-ef8c-46c8-ba0e-d446a97bed58"
CM034316.1	RepeatMasker	DNA/Kolobok-E	21750717	21752744	1508	-	.	ID="RND-6_FAMILY-23610";TEgroup="ctg_1%7CRND-6_FAMILY-23610%7C13";Tend="1839";Tstart="20";shortTE="F";uid="cd2f2b3d-d72a-48eb-aa1b-8ecff2fc933c"
CM034316.1	RepeatMasker	DNA/MULE-MuDR	123357088	123357242	981	-	.	ID="RND-5_FAMILY-2258";Tend="1036";Tstart="884";shortTE="F";uid="11beace3-1118-4859-9245-5754f2118b68"
CM034316.1	RepeatMasker	Unknown	71966930	71968527	10133	-	.	ID="RND-5_FAMILY-14335";Tend="1464";Tstart="1";shortTE="F";uid="171579ea-8e22-49e6-854d-d6dc5303c076"
CM034316.1	RepeatMasker	Unknown	36790542	36790852	2163	-	.	ID="RND-6_FAMILY-2231";Tend="1796";Tstart="1484";shortTE="F";uid="b659cc51-4a52-4c9a-8116-c45d390d89bb"
CM034316.1	RepeatMasker	DNA	43544937	43545374	3024	-	.	ID="RND-5_FAMILY-463";Tend="1334";Tstart="885";shortTE="F";uid="90ec3e53-dd10-443d-ae31-2bf88dc21420"
CM034316.1	RepeatMasker	LTR/Gypsy	125117488	125117626	506	-	.	ID="GYPSY-24_DEL-I";Tend="2741";Tstart="2604";shortTE="F";uid="42b2962f-4e0a-456f-b194-a0157309148f"
CM034316.1	RepeatMasker	DNA/hAT?	48433730	48434143	1734	-	.	ID="RND-6_FAMILY-889";Tend="1667";Tstart="1251";shortTE="F";uid="9be175f4-6365-4b3f-ae5d-2c2ccd5060ef"
CM034316.1	RepeatMasker	DNA	101278921	101279095	939	-	.	ID="RND-6_FAMILY-13601";Tend="1450";Tstart="1265";shortTE="F";uid="bec92cac-1203-46d5-a3a8-bc1528fa4c94"
CM034316.1	RepeatMasker	DNA	55131639	55131998	1789	-	.	ID="RND-6_FAMILY-2944";Tend="1351";Tstart="1018";shortTE="F";uid="4e39bedb-4024-4194-b606-d18e1c9f0733"
CM034316.1	RepeatMasker	Retroposon?	5601291	5601782	2410	-	.	ID="RND-6_FAMILY-10695";Tend="1185";Tstart="686";shortTE="F";uid="d4f09cd9-3afd-4750-bd50-0850f28091b3"
CM034316.1	RepeatMasker	DNA/Ginger-1	46576894	46577618	3044	-	.	ID="RND-5_FAMILY-6062";Tend="1469";Tstart="650";shortTE="F";uid="d740376a-0688-43b2-ac44-4a795c5cd12c"
CM034316.1	RepeatMasker	DNA	129677657	129678053	1042	-	.	ID="RND-5_FAMILY-463";Tend="1337";Tstart="887";shortTE="F";uid="a09c2779-cc18-43b5-ab56-c562e3879700"
CM034316.1	RepeatMasker	Unknown	103774816	103775132	955	-	.	ID="RND-4_FAMILY-143";Tend="1468";Tstart="1131";shortTE="F";uid="587d061a-df52-4247-ad00-df08b47bfebc"
CM034316.1	RepeatMasker	DNA/hAT-Tip100	58429088	58429279	669	-	.	ID="DNA8-16B_AP";Tend="167";Tstart="1";shortTE="F";uid="cbd09a1a-6692-44d6-805d-9886baf05ad3"
CM034316.1	RepeatMasker	DNA/hAT-hAT19	89709190	89709412	1676	-	.	ID="RND-6_FAMILY-7624";Tend="1903";Tstart="1680";shortTE="F";uid="03c5e930-ab10-482e-aa1e-58dbe9ea0fd0"
CM034316.1	RepeatMasker	DNA/hAT-hAT19	141741965	141742075	890	-	.	ID="RND-6_FAMILY-13216";Tend="1194";Tstart="1084";shortTE="F";uid="6555f371-7cf7-417e-a196-4d9be8562040"
CM034316.1	RepeatMasker	Retroposon?	115621478	115622292	2419	-	.	ID="RND-6_FAMILY-19235";Tend="2144";Tstart="1359";shortTE="F";uid="db2608f0-291f-4a1b-9fab-f6ea4a92362e"
CM034316.1	RepeatMasker	DNA/Kolobok-E	66019893	66020011	598	-	.	ID="RND-5_FAMILY-4371";Tend="1137";Tstart="1026";shortTE="F";uid="e9549c51-cd1f-4cf3-9d77-15099febc515"
CM034316.1	RepeatMasker	LTR/Pao	103762975	103764012	1933	-	.	ID="RND-1_FAMILY-431";Tend="2765";Tstart="1722";shortTE="F";uid="c0724538-e61a-4bc7-968d-e7d6efc7ace0"
CM034316.1	RepeatMasker	DNA	145926870	145927214	1184	-	.	ID="TTAA2B_AP";Tend="352";Tstart="8";shortTE="F";uid="8fa42150-40c4-4a12-8b80-46f3b35f8ed8"
CM034316.1	RepeatMasker	LINE/I-Jockey	80416099	80416332	757	-	.	ID="RND-6_FAMILY-12566";Tend="2424";Tstart="2170";shortTE="F";uid="2f7ddcc3-2db5-4175-846b-7d688683760a"
CM034316.1	RepeatMasker	Unknown	10757324	10757538	1507	-	.	ID="RND-1_FAMILY-415";Tend="1084";Tstart="873";shortTE="F";uid="13c9a2f0-f387-42e4-8e77-8d434ab90c19"
CM034316.1	RepeatMasker	DNA/hAT-Ac	21034550	21035230	1898	-	.	ID="rnd-5_family-2407";Tend="3896";Tstart="3312";shortTE="F";uid="e574475d-5179-4f49-b6fa-94e573aceec7"
CM034316.1	RepeatMasker	DNA	9501110	9501220	520	-	.	ID="RND-6_FAMILY-7036";Tend="897";Tstart="786";shortTE="F";uid="73ce5f0c-4431-40cb-9aea-5c9beaf25f52"
CM034316.1	RepeatMasker	DNA/hAT-hAT19	116208179	116208988	720	-	.	ID="HAT-1_RPR";Tend="1535";Tstart="720";shortTE="F";uid="f24c3d10-0a34-4d67-88da-31e568f4075b"
CM034316.1	RepeatMasker	DNA/hAT-hATm	51286221	51286558	2082	-	.	ID="RND-6_FAMILY-18223";Tend="2625";Tstart="2274";shortTE="F";uid="b98faaad-384e-49a0-8298-4f65967f65a8"
CM034316.1	RepeatMasker	DNA	40179629	40179755	1047	-	.	ID="DNA3-4_AP";Tend="127";Tstart="1";shortTE="F";uid="1c6a6654-c32a-4c0a-842c-11d66675b8de"
CM034316.1	RepeatMasker	Unknown	122073812	122074159	1364	-	.	ID="RND-1_FAMILY-17";Tend="1228";Tstart="878";shortTE="F";uid="d826b66b-3038-40f1-96b1-2ad3cb0c66af"
CM034316.1	RepeatMasker	Unknown	119576681	119576822	508	-	.	ID="RND-1_FAMILY-213";Tend="1070";Tstart="923";shortTE="F";uid="0fed6b16-480a-4e69-bf91-df3dd5244210"
CM034316.1	RepeatMasker	RC/Helitron	112471808	112472725	452	-	.	ID="HELITRON-2_BTA";Tend="1711";Tstart="834";shortTE="F";uid="14202c0e-8bb8-49aa-9ab1-8d1cab95f221"
CM034316.1	RepeatMasker	Unknown	70949384	70949895	1345	-	.	ID="RND-5_FAMILY-293";Tend="1478";Tstart="945";shortTE="F";uid="16c8de55-d0e3-4201-8c83-e66cd5cb4d81"
CM034316.1	RepeatMasker	Unknown	44049332	44049445	470	-	.	ID="RND-5_FAMILY-5456";Tend="1541";Tstart="1434";shortTE="F";uid="671c914a-29e5-45cb-aeaf-38e339ca16af"
CM034316.1	RepeatMasker	DNA/PIF-Harbinger	140776126	140776701	650	-	.	ID="harbinger-1_dw";Tend="2602";Tstart="1481";shortTE="F";uid="f57c2122-b04a-47ac-8ebf-144f432f7ae3"
CM034316.1	RepeatMasker	DNA/hAT-Tip100	9500669	9500831	991	-	.	ID="RND-5_FAMILY-1294";Tend="1170";Tstart="1005";shortTE="F";uid="f7b349a4-1243-42d1-a184-3079a570d119"
CM034316.1	RepeatMasker	LINE/R1	26850207	26850957	5735	-	.	ID="RND-5_FAMILY-41";Tend="6503";Tstart="5756";shortTE="F";uid="20d43892-0e8a-4b8f-8e10-530b8cf5306e"
CM034316.1	RepeatMasker	DNA/hAT	107447977	107448469	2145	-	.	ID="rnd-6_family-8790";Tend="649";Tstart="329";shortTE="F";uid="56fdf903-07cb-4ace-bea6-970e4656483a"
CM034316.1	RepeatMasker	DNA/Ginger-1	108610764	108610926	1088	-	.	ID="RND-6_FAMILY-11761";Tend="2271";Tstart="2111";shortTE="F";uid="44d6d7c7-4a5c-4cee-b140-57a8b04d81f8"
CM034316.1	RepeatMasker	DNA/Kolobok-E	84618326	84618828	3032	-	.	ID="RND-6_FAMILY-13779";Tend="4705";Tstart="4208";shortTE="F";uid="ba8974ef-1638-4de4-92ec-620c58906a07"
CM034316.1	RepeatMasker	Unknown	4639157	4639328	952	-	.	ID="RND-1_FAMILY-18";Tend="1247";Tstart="1076";shortTE="F";uid="d13129ac-f008-4f61-b711-886b295ec9c9"
CM034316.1	RepeatMasker	DNA/Ginger-1	130078713	130078888	1039	-	.	ID="RND-6_FAMILY-1577";Tend="1446";Tstart="1270";shortTE="F";uid="c1b856a1-53a3-494c-a919-9166ff7c3e58"
CM034316.1	RepeatMasker	DNA/hAT-Tip100	121258864	121259014	933	-	.	ID="DNA8-62_AP";Tend="223";Tstart="70";shortTE="F";uid="6d2a26cf-96cc-4c51-9378-fcfa8d0a398d"
CM034316.1	RepeatMasker	RC/Helitron	96717572	96731461	79065	-	.	ID="RND-1_FAMILY-317";Tend="9093";Tstart="1";shortTE="F";uid="2e81bdfd-ce0a-478c-805c-512f507ddf8b"
CM034316.1	RepeatMasker	DNA/Kolobok-E	109405150	109405435	497	-	.	ID="RND-6_FAMILY-22267";Tend="3198";Tstart="2913";shortTE="F";uid="654d9cc1-d2da-4daf-a603-08c277a05a25"
CM034316.1	RepeatMasker	Retroposon?	12811872	12812298	2155	-	.	ID="RND-6_FAMILY-5723";Tend="2407";Tstart="2048";shortTE="F";uid="2c21ec4d-eb94-4bcd-bd50-4f5e6e546bc1"
CM034316.1	RepeatMasker	DNA/hAT	156237878	156238098	996	-	.	ID="DNA8-35_AP";Tend="237";Tstart="1";shortTE="F";uid="65af3e8e-a78a-4aa8-8c12-33b974ab7b7c"
CM034316.1	RepeatMasker	DNA/Ginger-1	113202475	113202605	573	-	.	ID="rnd-6_family-439";Tend="2126";Tstart="1792";shortTE="F";uid="910129d4-f33e-491c-8f58-f61962b9306d"
CM034316.1	RepeatMasker	DNA/MULE-MuDR	22734127	22735247	6963	-	.	ID="RND-6_FAMILY-3347";Tend="2060";Tstart="954";shortTE="F";uid="f5accefe-8623-4442-8319-2895d001ad0e"
CM034316.1	RepeatMasker	Retroposon?	18612924	18613527	1884	-	.	ID="SINE2-1_AP";Tend="1468";Tstart="860";shortTE="F";uid="0c9ef23e-7fd4-4068-9d3a-cddc22892773"
CM034316.1	RepeatMasker	Retroposon?	8555940	8556459	3030	-	.	ID="RND-6_FAMILY-10695";Tend="2059";Tstart="1536";shortTE="F";uid="f9a3a9c0-c9c5-4d35-8ffc-d8adba4be4e8"
CM034316.1	RepeatMasker	DNA/PiggyBac	106015550	106015726	506	-	.	ID="RND-6_FAMILY-1503";Tend="1379";Tstart="867";shortTE="F";uid="dad8fdba-3ec0-4eff-a25d-030bfed316c5"
CM034316.1	RepeatMasker	RC/Helitron	96448958	96449259	896	-	.	ID="RND-1_FAMILY-329";Tend="1797";Tstart="1500";shortTE="F";uid="f9e90d5d-40a3-4f3f-9e18-25d3607dbc4f"
CM034316.1	RepeatMasker	RC/Helitron	32958326	32958533	1229	-	.	ID="RND-6_FAMILY-78";Tend="1271";Tstart="1055";shortTE="F";uid="02568e82-c298-455f-8d27-4afaf862d775"
CM034316.1	RepeatMasker	DNA	12689281	12689437	448	-	.	ID="RND-1_FAMILY-397";Tend="2670";Tstart="2545";shortTE="F";uid="c78d74a0-8afb-46d4-8d5d-64a3ec7f08c7"
CM034316.1	RepeatMasker	LINE/R1	11129160	11129822	5529	-	.	ID="RND-6_FAMILY-12795";Tend="1203";Tstart="541";shortTE="F";uid="d9ea23a3-14ad-421c-8294-23af93f02728"
CM034316.1	RepeatMasker	Unknown	30147025	30147459	652	-	.	ID="RND-5_FAMILY-5208";Tend="1631";Tstart="1349";shortTE="F";uid="bda6092c-d22f-43ec-819a-64baef058d73"
CM034316.1	RepeatMasker	DNA/hAT	7190845	7191423	3883	-	.	ID="RND-1_FAMILY-45";Tend="1428";Tstart="859";shortTE="F";uid="ea546349-cabb-4955-a2de-09bacd234933"
CM034316.1	RepeatMasker	DNA/Ginger-1	72880625	72880955	584	-	.	ID="RND-5_FAMILY-6062";Tend="1817";Tstart="1476";shortTE="F";uid="cd77b0f4-f92c-4e77-80f5-57cc27d9cec8"
CM034316.1	RepeatMasker	DNA/TcMar-Pogo	54089193	54090245	1449	-	.	ID="RND-6_FAMILY-9234";TEgroup="ctg_1%7CRND-6_FAMILY-9234%7C16";Tend="1810";Tstart="625";shortTE="F";uid="5265d7fc-f54e-4b80-a75f-d5dca0a0a475"
CM034316.1	RepeatMasker	DNA/hAT?	77468127	77468294	1262	-	.	ID="RND-6_FAMILY-7631";Tend="1665";Tstart="1498";shortTE="F";uid="82df3e7e-8bfd-4d07-a0d2-46d6ad2d53e5"
CM034316.1	RepeatMasker	DNA/Maverick	24687333	24688688	11178	-	.	ID="RND-1_FAMILY-217";Tend="7378";Tstart="6028";shortTE="F";uid="834e9d9a-601f-4eba-93f8-6521bde6b986"
CM034316.1	RepeatMasker	DNA/hAT	91352968	91353113	538	-	.	ID="DNA8-17_AP";Tend="919";Tstart="776";shortTE="F";uid="ccd59f32-cb19-48b0-bc64-08f30f85ccaf"
CM034316.1	RepeatMasker	LTR/Gypsy	89067441	89067562	554	-	.	ID="GYPSY-24_DEL-I";Tend="2735";Tstart="2614";shortTE="F";uid="3ffea455-2e05-4d52-8079-e3288df61a49"
CM034316.1	RepeatMasker	LTR/Gypsy	8658829	8664735	46897	-	.	ID="RND-6_FAMILY-6279";Tend="5851";Tstart="92";shortTE="F";uid="e72727ae-6c1c-406a-aa41-63bcd89d2887"
CM034316.1	RepeatMasker	DNA/Ginger-1	74136204	74136312	508	-	.	ID="rnd-6_family-4450";Tend="2304";Tstart="2177";shortTE="F";uid="c26a5e67-25c8-41fc-88f5-cc411235201d"
CM034316.1	RepeatMasker	DNA/Kolobok-E	132476579	132477066	4339	-	.	ID="RND-6_FAMILY-12448";Tend="1375";Tstart="889";shortTE="F";uid="5b83c447-6090-4530-a434-53a9799dd3d1"
CM034316.1	RepeatMasker	Unknown	88541466	88541575	650	-	.	ID="RND-1_FAMILY-203";Tend="1410";Tstart="1301";shortTE="F";uid="0010c7a8-6cca-47a7-b61d-dfc490329d57"
CM034316.1	RepeatMasker	Retroposon?	16367463	16367567	465	-	.	ID="RND-6_FAMILY-13034";Tend="185";Tstart="93";shortTE="F";uid="f6c8185a-31db-49ea-9ba3-5e1b9bad20ae"
CM034316.1	RepeatMasker	Unknown	74413835	74414105	1111	-	.	ID="RND-6_FAMILY-2264";Tend="2435";Tstart="2170";shortTE="F";uid="4c5c4ff9-21a5-44a2-aea0-a5cc8113c8be"
CM034316.1	RepeatMasker	Retroposon?	131933625	131933963	852	-	.	ID="RND-6_FAMILY-13034";Tend="1398";Tstart="1035";shortTE="F";uid="7c76f6ec-0631-460a-a33b-6182a4f65b2e"
CM034316.1	RepeatMasker	DNA/hAT-hAT19	74742481	74742683	1271	-	.	ID="RND-1_FAMILY-224";Tend="1297";Tstart="1106";shortTE="F";uid="29b9de19-1647-4440-a927-72f0cefbf2a1"
CM034316.1	RepeatMasker	DNA/TcMar-m44?	122128767	122128924	529	-	.	ID="RND-6_FAMILY-10880";Tend="2177";Tstart="2015";shortTE="F";uid="a02439fb-60da-4be6-87c2-0d1e25df6db8"
CM034316.1	RepeatMasker	DNA/hAT-Pegasus	114080620	114081933	776	-	.	ID="RND-6_FAMILY-4382";TEgroup="ctg_1%7CRND-6_FAMILY-4382%7C5";Tend="2540";Tstart="900";shortTE="F";uid="4f24e617-cbbf-4e5f-aa35-d1fb65be9c8b"
CM034316.1	RepeatMasker	DNA/CMC-EnSpm	8138973	8139261	858	-	.	ID="RND-6_FAMILY-8813";Tend="220";Tstart="15";shortTE="F";uid="5fbaa7a5-23f4-41e1-b41e-3657b680d6fb"
CM034316.1	RepeatMasker	Unknown	21961952	21962650	507	-	.	ID="RND-6_FAMILY-727";TEgroup="ctg_1%7CRND-6_FAMILY-727%7C8";Tend="1640";Tstart="810";shortTE="T";uid="0355210a-5fb4-4d26-877c-80d9acbc9473"
CM034316.1	RepeatMasker	Unknown	105297445	105297559	496	-	.	ID="RND-6_FAMILY-30686";Tend="879";Tstart="766";shortTE="F";uid="66d3388b-1196-4b13-b4b1-29cd8138648d"
CM034316.1	RepeatMasker	DNA/Kolobok-E	72485325	72485996	3203	-	.	ID="RND-6_FAMILY-25148";Tend="2006";Tstart="1319";shortTE="F";uid="4784bf7a-8d35-4a70-8a1d-73bb79566a5f"
CM034316.1	RepeatMasker	Unknown	17250568	17250705	443	-	.	ID="RND-6_FAMILY-15052";Tend="1103";Tstart="965";shortTE="F";uid="7fdbff58-bebe-467b-90a4-0e13fbf3e329"
CM034316.1	RepeatMasker	DNA	95499144	95499626	3359	-	.	ID="rnd-6_family-38762";Tend="1643";Tstart="818";shortTE="F";uid="a732e40c-162e-42d2-a898-03bcec5db9a4"
CM034316.1	RepeatMasker	Unknown	2775149	2775872	5961	-	.	ID="RND-1_FAMILY-155";Tend="1593";Tstart="872";shortTE="F";uid="10a54a3f-fb61-47c9-9882-6293d2fc3be5"
CM034316.1	RepeatMasker	DNA/Kolobok-E	140725896	140727423	1545	-	.	ID="koloboke-3_ap";Tend="6211";Tstart="3960";shortTE="F";uid="b459488f-6558-46eb-a5b5-08e577905845"
CM034316.1	RepeatMasker	Unknown	17808366	17808639	1427	-	.	ID="RND-5_FAMILY-2096";Tend="1149";Tstart="832";shortTE="F";uid="d5666838-b50e-4525-9a8c-46a7c317ffb5"
CM034316.1	RepeatMasker	Retroposon?	123383926	123384148	1058	-	.	ID="RND-5_FAMILY-277";Tend="4329";Tstart="4097";shortTE="F";uid="e46471f0-f585-4a23-84ac-cf37058131cf"
CM034316.1	RepeatMasker	DNA/Kolobok-E	47594800	47594910	515	-	.	ID="RND-4_FAMILY-674";Tend="1673";Tstart="1556";shortTE="F";uid="40ec4bec-ec74-489c-81d4-4602a2c2e3dc"
CM034316.1	RepeatMasker	LINE/CR1	76663942	76664266	475	-	.	ID="RND-6_FAMILY-14944";Tend="1769";Tstart="1472";shortTE="F";uid="d435e767-b065-4c2f-9830-e125641762f1"
CM034316.1	RepeatMasker	Retroposon?	48956831	48957058	4920	-	.	ID="RND-6_FAMILY-10695";Tend="1218";Tstart="1";shortTE="F";uid="aa63b95b-3c81-42e3-a652-1c9d39288b6e"
CM034316.1	RepeatMasker	DNA	40171903	40172029	1047	-	.	ID="DNA3-4_AP";Tend="127";Tstart="1";shortTE="F";uid="8ea6c2c7-b413-4c37-9848-c47a405050df"
CM034316.1	RepeatMasker	Unknown	60285106	60285366	913	-	.	ID="RND-5_FAMILY-626";Tend="1042";Tstart="783";shortTE="F";uid="0f047c1e-cedc-499b-928e-444278486e51"
CM034316.1	RepeatMasker	DNA/hAT-hAT19	132011067	132011197	511	-	.	ID="HAT-N4_AP";Tend="433";Tstart="304";shortTE="F";uid="130dd313-1f58-4c79-be06-b56812f4acd9"
CM034316.1	RepeatMasker	DNA/Kolobok-E	9366621	9367626	1904	-	.	ID="RND-6_FAMILY-5731";Tend="902";Tstart="148";shortTE="F";uid="aeca691d-d55e-4fa3-9ffc-45f75a4d52e5"
CM034316.1	RepeatMasker	DNA/hAT-Ac	36402957	36403658	4301	-	.	ID="RND-5_FAMILY-4411";Tend="1634";Tstart="946";shortTE="F";uid="08b61c06-6d97-4f83-a90c-9ab0cf0ef4d6"
CM034316.1	RepeatMasker	Retroposon?	91757775	91758192	1585	-	.	ID="RND-6_FAMILY-10695";Tend="1163";Tstart="713";shortTE="F";uid="94bdd0d3-ab10-4822-b942-99e903a86ff4"
CM034316.1	RepeatMasker	DNA/Ginger-1	33948414	33949199	3996	-	.	ID="rnd-6_family-3774";Tend="1394";Tstart="853";shortTE="F";uid="d9bf3396-ee9c-4705-b9b3-9e6b75dae9ac"
CM034316.1	RepeatMasker	DNA/hAT-hAT19	16449774	16450025	492	-	.	ID="DNA8-50_AP";Tend="313";Tstart="13";shortTE="F";uid="2368525e-928b-476a-92a3-f64f6e24a41a"
CM034316.1	RepeatMasker	DNA/hAT	120909765	120909928	820	-	.	ID="DNA8-35_AP";Tend="237";Tstart="67";shortTE="F";uid="389516af-ef2e-400a-a664-b38181477a65"
CM034316.1	RepeatMasker	DNA	156159389	156159579	1478	-	.	ID="RND-6_FAMILY-12798";Tend="1419";Tstart="1228";shortTE="F";uid="687d2fae-2b48-4e8e-bb5e-1ec07ed6d7c5"
CM034316.1	RepeatMasker	Retroposon?	69130288	69130542	498	-	.	ID="RND-5_FAMILY-3118";Tend="355";Tstart="128";shortTE="F";uid="9ee9077e-7343-4ee6-abd0-75792ea8d5eb"
CM034316.1	RepeatMasker	Retroposon?	108826846	108826954	557	-	.	ID="RND-5_FAMILY-3118";Tend="268";Tstart="163";shortTE="F";uid="215741ec-5c37-4f37-ad3b-4fbaf5eff8d7"
CM034316.1	RepeatMasker	DNA/hAT-hAT19	42932990	42933092	494	-	.	ID="RND-6_FAMILY-8033";Tend="1599";Tstart="1496";shortTE="F";uid="7b40114e-f987-44b1-b24d-8a1be1fee85d"
CM034316.1	RepeatMasker	DNA	50835637	50836084	3277	-	.	ID="rnd-6_family-38762";Tend="1627";Tstart="828";shortTE="F";uid="4a5fa865-6071-4d27-9a7d-a5bbda9a834f"
CM034316.1	RepeatMasker	Unknown	29544189	29544372	450	-	.	ID="RND-6_FAMILY-7408";Tend="303";Tstart="119";shortTE="F";uid="2729f35d-30d5-4f6c-af2c-a9e2eaa75481"
CM034316.1	RepeatMasker	DNA/hAT-hAT19	23753749	23753945	402	-	.	ID="HAT-N6_AP";Tend="347";Tstart="137";shortTE="F";uid="eb39d3ad-c3a2-42ab-b5cd-d4af5357484c"
CM034316.1	RepeatMasker	Retroposon?	73829879	73830413	909	-	.	ID="RND-6_FAMILY-10695";Tend="1772";Tstart="1228";shortTE="F";uid="d9155689-de1e-42eb-b2fe-d31bdc15a949"
CM034316.1	RepeatMasker	DNA/Kolobok-E	22256310	22256865	2027	-	.	ID="RND-5_FAMILY-21794";Tend="916";Tstart="356";shortTE="F";uid="ac21a042-60ed-40c9-8831-45ddfdc1651f"
CM034316.1	RepeatMasker	DNA/hAT-hAT19	37299747	37299996	1016	-	.	ID="DNA8-96_AP";Tend="644";Tstart="379";shortTE="F";uid="a2185547-3b1f-427d-a697-105f2b1eb721"
CM034316.1	RepeatMasker	Retroposon?	51274630	51275489	4688	-	.	ID="RND-6_FAMILY-10695";Tend="2099";Tstart="1229";shortTE="F";uid="0c5d3d74-5bb9-43a4-b298-eabeeb43c750"
CM034316.1	RepeatMasker	Retroposon?	80269227	80269601	1021	-	.	ID="RND-6_FAMILY-13193";Tend="1793";Tstart="1397";shortTE="F";uid="75b3e133-3dc4-4efa-9e0b-9fc686225c80"
CM034316.1	RepeatMasker	DNA/TcMar-m44?	61192866	61193079	862	-	.	ID="RND-6_FAMILY-10880";Tend="2134";Tstart="1923";shortTE="F";uid="03fa6ce9-e682-415b-93dc-f31539211edb"
CM034316.1	RepeatMasker	DNA	24118056	24118171	436	-	.	ID="TTAA14_AP";Tend="147";Tstart="18";shortTE="F";uid="f02d06d5-49c9-4ada-a4bf-788f1ef2ec9d"
CM034316.1	RepeatMasker	Unknown	1786201	1794530	42213	-	.	ID="RND-6_FAMILY-23509";Tend="6883";Tstart="1";shortTE="F";uid="f6b68d49-85e0-4c61-91b2-2c4788004459"
CM034316.1	RepeatMasker	Unknown	144183454	144184106	5457	-	.	ID="RND-6_FAMILY-8646";Tend="1413";Tstart="773";shortTE="F";uid="1019adf2-e42f-4169-8a22-bcea410d2e9b"
CM034316.1	RepeatMasker	DNA/hAT-hAT19	117031893	117032242	517	-	.	ID="RND-6_FAMILY-16889";Tend="398";Tstart="58";shortTE="F";uid="8231a59c-64cb-487a-89d0-58b6f07a5939"
CM034316.1	RepeatMasker	Unknown	22695362	22695658	972	-	.	ID="RND-6_FAMILY-8713";Tend="1269";Tstart="970";shortTE="F";uid="bfaafa00-08e1-42e8-b8fd-1cf8076be4ae"
CM034316.1	RepeatMasker	Unknown	72613164	72613466	1616	-	.	ID="RND-1_FAMILY-315";Tend="1162";Tstart="873";shortTE="F";uid="6263ef4f-19bf-4b71-a86d-5b42e9be0862"
CM034316.1	RepeatMasker	DNA/PIF-Harbinger	157582038	157582610	2959	-	.	ID="rnd-5_family-6962";Tend="2002";Tstart="1573";shortTE="F";uid="84303da1-0e0b-49c9-a61c-d0f3d6a61730"
CM034316.1	RepeatMasker	DNA	125326647	125326866	537	-	.	ID="ttaa3b_ap";Tend="420";Tstart="198";shortTE="F";uid="22a4c8cd-22b1-44e7-aa50-7877ac3b829c"
CM034316.1	RepeatMasker	DNA	36164139	36166265	1348	-	.	ID="RND-6_FAMILY-12216";TEgroup="ctg_1%7CRND-6_FAMILY-12216%7C3";Tend="2595";Tstart="660";shortTE="F";uid="cecdded4-edb6-4095-adc1-a1be1829c262"
CM034316.1	RepeatMasker	DNA/Ginger-1	48853235	48853773	2604	-	.	ID="RND-6_FAMILY-8667";Tend="1783";Tstart="1251";shortTE="F";uid="a780ade4-4831-4048-9b9d-c360c8e05603"
CM034316.1	RepeatMasker	DNA/Ginger-1	140541626	140541761	475	-	.	ID="RND-6_FAMILY-269";Tend="2290";Tstart="2169";shortTE="F";uid="cefeb6ca-56f8-4cf5-bb4b-f7cf126c1b35"
CM034316.1	RepeatMasker	DNA/Kolobok-E	100516656	100517312	902	-	.	ID="RND-6_FAMILY-18550";TEgroup="ctg_1%7CRND-6_FAMILY-18550%7C25";Tend="973";Tstart="462";shortTE="F";uid="9c23cf9e-9117-4ccb-befc-28ae0b3c84f7"
CM034316.1	RepeatMasker	Unknown	21092045	21092222	1231	-	.	ID="RND-1_FAMILY-15";Tend="2455";Tstart="2277";shortTE="F";uid="d0222175-fdcf-44ae-8aa1-de5974a29f2e"
CM034316.1	RepeatMasker	LTR/Gypsy	136848018	136848516	878	-	.	ID="GYPSY-12_TCA-I";Tend="2145";Tstart="1694";shortTE="F";uid="fe26cb9e-1016-448d-b78d-706aefab860c"
CM034316.1	RepeatMasker	Retroposon?	68978296	68978735	702	-	.	ID="RND-6_FAMILY-13511";Tend="1313";Tstart="856";shortTE="F";uid="8ab30471-9921-4597-adb2-4a7d56d3416a"
CM034316.1	RepeatMasker	Retroposon?	28936723	28937270	3580	-	.	ID="RND-6_FAMILY-10695";Tend="2101";Tstart="1525";shortTE="F";uid="bdd1d56e-a47a-418f-a829-d72a1ced2c87"
CM034316.1	RepeatMasker	DNA/hAT-hAT19	25828127	25829236	823	-	.	ID="rnd-6_family-8418";Tend="2394";Tstart="813";shortTE="F";uid="fcaf5505-2b86-43b5-8cde-32311daf52bb"
CM034316.1	RepeatMasker	DNA/Ginger-1	81047935	81048056	916	-	.	ID="RND-6_FAMILY-439";Tend="890";Tstart="769";shortTE="F";uid="3ac9e1a4-f463-4137-a98f-6dec53f7ef6e"
CM034316.1	RepeatMasker	Retroposon?	70557859	70559066	5579	-	.	ID="RND-6_FAMILY-10695";Tend="1899";Tstart="651";shortTE="F";uid="3acff8cb-e63a-4483-bbc6-732faa58a179"
CM034316.1	RepeatMasker	DNA/hAT-Tip100	66774867	66775104	1451	-	.	ID="DNA8-83_AP";Tend="883";Tstart="638";shortTE="F";uid="cdee1ea0-3635-42c3-a50f-5b94d8f657d8"
CM034316.1	RepeatMasker	Unknown	60319726	60321051	717	-	.	ID="HALYOMORPHA_HALYS-3_FAMILY-286";Tend="1596";Tstart="262";shortTE="F";uid="9a4a53a4-a7d9-43be-88c5-be1aab01c457"
CM034316.1	RepeatMasker	LTR/Copia	80920811	80925530	37693	-	.	ID="RND-6_FAMILY-1727";Tend="5580";Tstart="857";shortTE="F";uid="0dc9b72a-ff3f-411e-80a5-48697e3bd14d"
CM034316.1	RepeatMasker	DNA/Ginger-1	121055302	121055481	839	-	.	ID="RND-6_FAMILY-4450";Tend="2280";Tstart="2094";shortTE="F";uid="bf2877b1-d3d8-43ab-8baa-ae9736da3e59"
CM034316.1	RepeatMasker	DNA/MULE-MuDR	109391616	109391796	424	-	.	ID="RND-4_FAMILY-1317";Tend="1353";Tstart="1168";shortTE="F";uid="6e176785-3940-424f-81d6-79bea5522d5c"
CM034316.1	RepeatMasker	LTR/Copia	107733803	107737013	5060	-	.	ID="RND-6_FAMILY-1727";TEgroup="ctg_1%7CRND-6_FAMILY-1727%7C11";Tend="5578";Tstart="553";shortTE="F";uid="0ab018b8-59f5-4fce-95b9-c0ba200fe6ae"
CM034316.1	RepeatMasker	LTR/Gypsy	89867614	89868866	11198	-	.	ID="RND-1_FAMILY-237";Tend="2202";Tstart="951";shortTE="F";uid="6737c683-55f9-41f1-942a-f972e8bf771e"
CM034316.1	RepeatMasker	DNA/hAT	17194899	17195132	1108	-	.	ID="RND-1_FAMILY-45";Tend="1433";Tstart="1140";shortTE="F";uid="627d095f-ce4e-4aed-abdd-c7b57a161373"
CM034316.1	RepeatMasker	Unknown	112901553	112901700	859	-	.	ID="RND-5_FAMILY-5456";Tend="1149";Tstart="967";shortTE="F";uid="636a3ade-cab8-430d-944e-e3d7d67c8654"
CM034316.1	RepeatMasker	LINE/L2	7513918	7514022	462	-	.	ID="RND-6_FAMILY-8787";Tend="1819";Tstart="1717";shortTE="F";uid="a879e84d-4e49-4069-a2d4-b8f6620da364"
CM034316.1	RepeatMasker	DNA/Ginger-1	46660715	46661253	2933	-	.	ID="RND-6_FAMILY-1577";Tend="1419";Tstart="912";shortTE="F";uid="eedd3656-48a8-42c0-9d92-92aadb801780"
CM034316.1	RepeatMasker	DNA	97962180	97962370	1242	-	.	ID="TTAA3_AP";Tend="193";Tstart="1";shortTE="F";uid="43ea9d11-af8b-4f88-b7ba-8e16007246e7"
CM034316.1	RepeatMasker	DNA	128075996	128076150	554	-	.	ID="RND-6_FAMILY-2684";Tend="2028";Tstart="1885";shortTE="F";uid="a5913b69-b79a-48de-8826-7f7ba22153fc"
CM034316.1	RepeatMasker	Unknown	132082978	132083169	546	-	.	ID="RND-4_FAMILY-2256";Tend="1454";Tstart="1120";shortTE="F";uid="dee4c262-bdbc-40b5-92ad-08f713d9b418"
CM034316.1	RepeatMasker	Retroposon?	66961550	66961706	453	-	.	ID="RND-6_FAMILY-2210";Tend="2864";Tstart="2702";shortTE="F";uid="a7f274bd-b55a-4ea4-a021-b406aaa79f8b"
CM034316.1	RepeatMasker	DNA/hAT-hAT19	22668384	22668500	495	-	.	ID="RND-6_FAMILY-6784";Tend="2361";Tstart="2235";shortTE="F";uid="4517f9ab-cad5-4811-a135-0ce39bdd485a"
CM034316.1	RepeatMasker	Retroposon?	16866328	16866597	456	-	.	ID="RND-6_FAMILY-35321";Tend="1494";Tstart="1173";shortTE="F";uid="ce7bcc71-3888-4ea0-b50d-cacbac8ce1ca"
CM034316.1	RepeatMasker	DNA/Ginger-2	8534846	8535043	1156	-	.	ID="RND-6_FAMILY-12361";Tend="2012";Tstart="1810";shortTE="F";uid="7d0d18ef-3f49-484f-a406-5023412c6056"
CM034316.1	RepeatMasker	Retroposon	62415290	62416469	8275	-	.	ID="RND-6_FAMILY-700";Tend="2233";Tstart="1098";shortTE="F";uid="fb87eabc-6d09-46e3-b793-da032dfbf053"
CM034316.1	RepeatMasker	DNA/Ginger-1	16151379	16151984	3086	-	.	ID="rnd-6_family-58578";Tend="1584";Tstart="921";shortTE="F";uid="fc46cdeb-8a28-446e-89f0-083e103c4509"
CM034316.1	RepeatMasker	DNA/Kolobok-E	33350605	33350776	715	-	.	ID="RND-6_FAMILY-24844";Tend="660";Tstart="487";shortTE="F";uid="27b16a09-4e37-4ced-99b5-8ac158b79ca7"
CM034316.1	RepeatMasker	LINE/L2	104956903	104957426	3589	-	.	ID="RND-6_FAMILY-8593";Tend="1464";Tstart="930";shortTE="F";uid="cc6dc3b2-8ed4-4d54-a90e-24aa6855b3e8"
CM034316.1	RepeatMasker	DNA	47140894	47141194	1558	-	.	ID="TTAA3_AP";Tend="429";Tstart="135";shortTE="F";uid="ff86a730-8578-4aa3-ad2b-e83bbf89053a"
CM034316.1	RepeatMasker	Retroposon?	126358006	126358472	486	-	.	ID="RND-6_FAMILY-2975";Tend="3699";Tstart="3211";shortTE="F";uid="ab907241-9bbb-447c-8a21-01362a2e925e"
CM034316.1	RepeatMasker	Unknown	132314142	132314390	1591	-	.	ID="RND-5_FAMILY-9170";Tend="1185";Tstart="941";shortTE="F";uid="be498704-8ccd-4f5c-9ce0-60bfc920095c"
CM034316.1	RepeatMasker	DNA	43187623	43187849	1504	-	.	ID="DNAX-10_AP";Tend="222";Tstart="1";shortTE="F";uid="30909c0f-9957-421d-9e55-0f8f614d0c10"
CM034316.1	RepeatMasker	DNA/hAT-hAT19	101516309	101516415	821	-	.	ID="DNA8-82_AP";Tend="749";Tstart="642";shortTE="F";uid="62c970d6-10ce-48b2-ae80-cabc2461dd12"
CM034316.1	RepeatMasker	DNA/Ginger-1	131348388	131349411	7460	-	.	ID="RND-5_FAMILY-6062";Tend="2117";Tstart="1083";shortTE="F";uid="cd5b8607-9f0c-42fb-9663-b828ae83f1c5"
CM034316.1	RepeatMasker	DNA/Sola-1	146252375	146257032	29550	-	.	ID="SOLA1-2_AP";Tend="4812";Tstart="1";shortTE="F";uid="a6a87c33-5948-46b7-be1e-cfb05d177646"
CM034316.1	RepeatMasker	LTR/Gypsy	139849655	139849978	2868	-	.	ID="RND-6_FAMILY-1441";Tend="435";Tstart="112";shortTE="F";uid="72ef2fcd-5413-4727-aeb7-87f54bfb4381"
CM034316.1	RepeatMasker	DNA/Ginger-1	51144726	51146105	8939	-	.	ID="rnd-6_family-5340";Tend="2243";Tstart="795";shortTE="F";uid="ff730644-96a9-4480-bcd7-1783f4803d80"
CM034316.1	RepeatMasker	DNA/Kolobok-E	69284049	69284175	404	-	.	ID="KOLOBOKE-3_AP";Tend="4937";Tstart="4810";shortTE="F";uid="534aaa01-efaf-410a-97ff-1765202fd739"
CM034316.1	RepeatMasker	DNA/MULE-MuDR	111484988	111485120	954	-	.	ID="RND-6_FAMILY-3914";Tend="3262";Tstart="3129";shortTE="F";uid="edcd3dca-19ea-4727-9b16-851b7da6e953"
CM034316.1	RepeatMasker	DNA/MULE-NOF	28178226	28179426	1480	-	.	ID="RND-6_FAMILY-2524";TEgroup="ctg_1%7CRND-6_FAMILY-2524%7C2";Tend="2615";Tstart="700";shortTE="F";uid="179d42fe-9205-4a41-a104-9a2419561bf0"
CM034316.1	RepeatMasker	DNA	30296883	30296997	632	-	.	ID="TTAA24_AP";Tend="115";Tstart="1";shortTE="F";uid="8f54c689-efd7-4797-89d7-b8ffe2487da1"
CM034316.1	RepeatMasker	DNA/Ginger-1	125693713	125694325	1864	-	.	ID="RND-6_FAMILY-9942";Tend="1365";Tstart="673";shortTE="F";uid="33d274d7-d003-41ac-9283-6c9f868a8965"
CM034316.1	RepeatMasker	DNA	55099910	55100128	412	-	.	ID="ttaa3b_ap";Tend="407";Tstart="226";shortTE="F";uid="08162605-9f72-468c-8a70-a8ad31202512"
CM034316.1	RepeatMasker	Retroposon?	73119337	73119732	486	-	.	ID="RND-6_FAMILY-10695";Tend="1426";Tstart="1012";shortTE="F";uid="6510adb2-1f13-464f-a1a1-87d4b96aebd2"
CM034316.1	RepeatMasker	Retroposon?	144237749	144238002	574	-	.	ID="RND-5_FAMILY-377";Tend="533";Tstart="324";shortTE="F";uid="67fbd2bc-b657-436a-99ea-61ca0e9f81ab"
CM034316.1	RepeatMasker	DNA/Kolobok-E	119786042	119786629	2277	-	.	ID="KOLOBOKE-3_AP";Tend="2197";Tstart="1628";shortTE="F";uid="eecb304d-9692-484d-a873-eb9e7270b104"
CM034316.1	RepeatMasker	DNA/Kolobok-E	34931906	34932190	976	-	.	ID="RND-4_FAMILY-674";TEgroup="ctg_1%7CRND-4_FAMILY-674%7C3";Tend="1662";Tstart="1083";shortTE="F";uid="519febd0-a44e-497d-9759-e2680612c2f9"
CM034316.1	RepeatMasker	Unknown	12651822	12652533	5431	-	.	ID="RND-1_FAMILY-155";Tend="1593";Tstart="873";shortTE="F";uid="c0cf4283-f3d0-4e5f-aaa2-99a41fc9de96"
CM034316.1	RepeatMasker	DNA/hAT-hAT19	26023092	26023275	1072	-	.	ID="RND-6_FAMILY-8418";Tend="1695";Tstart="1487";shortTE="F";uid="04938277-4211-482c-8c15-4c2ee1cec36d"
CM034316.1	RepeatMasker	LINE/CR1	95238545	95239757	672	-	.	ID="RND-6_FAMILY-15119";Tend="1601";Tstart="2";shortTE="F";uid="ade1b66a-7299-418f-9418-00d6fd63bfb9"
CM034316.1	RepeatMasker	DNA/Maverick	12468450	12468647	1138	-	.	ID="RND-6_FAMILY-371";Tend="3039";Tstart="2842";shortTE="F";uid="fb50a618-ef83-4656-945a-ea30b57afd6e"
CM034316.1	RepeatMasker	Retroposon?	21919292	21919713	1136	-	.	ID="RND-5_FAMILY-6251";Tend="1498";Tstart="1096";shortTE="F";uid="e14686a4-3294-48e6-882a-570ae2209c59"
CM034316.1	RepeatMasker	DNA/MULE-NOF	45116136	45116378	614	-	.	ID="RND-6_FAMILY-8087";Tend="1202";Tstart="955";shortTE="F";uid="43e6f6b4-3c4d-46af-80db-37a260a73821"
CM034316.1	RepeatMasker	LTR/Gypsy	6627565	6628833	9386	-	.	ID="RND-1_FAMILY-382";Tend="2318";Tstart="1035";shortTE="F";uid="cf3a9df5-75ae-4956-88ba-1870f19fcf42"
CM034316.1	RepeatMasker	DNA/hAT-Tip100	84034184	84034289	496	-	.	ID="DNA8-28_AP";Tend="815";Tstart="731";shortTE="F";uid="a610a776-12a1-430d-8250-00fbd43d9bf2"
CM034316.1	RepeatMasker	LTR	57761783	57762525	3253	-	.	ID="RND-5_FAMILY-2391";TEgroup="ctg_1%7CRND-5_FAMILY-2391%7C9";Tend="4669";Tstart="4024";shortTE="F";uid="719c2dd7-f714-472c-922e-f0ff268da60b"
CM034316.1	RepeatMasker	DNA/hAT-Tip100	146045827	146046083	1552	-	.	ID="HAT-N16_AP";Tend="265";Tstart="1";shortTE="F";uid="3f78e01a-7a59-48f9-9903-770f49ff73a7"
CM034316.1	RepeatMasker	DNA	17963799	17964577	2810	-	.	ID="DNA4-2_AP";Tend="769";Tstart="1";shortTE="F";uid="87f567ff-1795-446f-9c81-5c0943f26b88"
CM034316.1	RepeatMasker	DNA/hAT?	132124043	132124411	841	-	.	ID="RND-6_FAMILY-7631";Tend="1589";Tstart="1232";shortTE="F";uid="55c5b055-6b8c-42a2-834d-abbcc7c78e57"
CM034316.1	RepeatMasker	DNA	20953672	20954288	1951	-	.	ID="RND-5_FAMILY-5610";Tend="2038";Tstart="1446";shortTE="F";uid="99e321b2-82f5-485a-9d78-18bceb6c1d18"
CM034316.1	RepeatMasker	DNA	131107843	131107993	491	-	.	ID="DNA-TTAA-1_AP";Tend="422";Tstart="277";shortTE="F";uid="29400dd2-3df7-4510-a6a7-2cd82d3855a6"
CM034316.1	RepeatMasker	DNA/MULE-MuDR	13035971	13036290	1893	-	.	ID="RND-1_FAMILY-318";Tend="2288";Tstart="1973";shortTE="F";uid="a2cb58b1-da6d-45f3-af86-2a59b369a0bc"
CM034316.1	RepeatMasker	Retroposon?	93661754	93661997	626	-	.	ID="RND-6_FAMILY-2197";Tend="2646";Tstart="2383";shortTE="F";uid="67c94fc9-9eff-46bd-8724-93a36e8c1a50"
CM034316.1	RepeatMasker	DNA	7423211	7423440	1580	-	.	ID="RND-1_FAMILY-284";Tend="1974";Tstart="1751";shortTE="F";uid="eec0504f-4472-4f96-add7-cfdd04b8893d"
CM034316.1	RepeatMasker	DNA/hAT-Tip100	127186452	127186619	864	-	.	ID="DNA8-16B_AP";Tend="167";Tstart="3";shortTE="F";uid="0a1235a3-d1fd-46a7-b484-fcb305a9af7b"
CM034316.1	RepeatMasker	Retroposon?	70645081	70645231	447	-	.	ID="RND-1_FAMILY-146";Tend="1440";Tstart="1306";shortTE="F";uid="2814084b-db11-4cce-b878-8e5ff4729d7a"
CM034316.1	RepeatMasker	Retroposon?	95446254	95446498	6394	-	.	ID="RND-6_FAMILY-10695";Tend="2696";Tstart="2292";shortTE="F";uid="9979289e-918f-45f4-9df4-f5fb5c4b5f40"
CM034316.1	RepeatMasker	LTR/Gypsy	141331438	141332473	1323	-	.	ID="GYPSY-7_CFL-I";Tend="5073";Tstart="4053";shortTE="F";uid="d20fbb2a-fab9-468b-804d-18f4e96a0d80"
CM034316.1	RepeatMasker	Unknown	62391958	62392062	441	-	.	ID="RND-5_FAMILY-3575";Tend="1498";Tstart="1383";shortTE="F";uid="30d9f24e-c8e2-44cb-8aa5-593b66b837a1"
CM034316.1	RepeatMasker	DNA/MULE-MuDR	7742890	7743353	1689	-	.	ID="RND-1_FAMILY-318";Tend="2204";Tstart="1747";shortTE="F";uid="a410a8f0-c11a-4391-973d-9c5b97623427"
CM034316.1	RepeatMasker	RC/Helitron	78310107	78310258	888	-	.	ID="RND-6_FAMILY-3153";Tend="1204";Tstart="1058";shortTE="F";uid="8a7318ce-c747-4f8e-bb6f-bc2eeb78da70"
CM034316.1	RepeatMasker	DNA/Kolobok-E	76632047	76632494	1645	-	.	ID="RND-6_FAMILY-5731";Tend="2095";Tstart="1639";shortTE="F";uid="2c04a5ac-bec6-455b-b0d3-3aa4211d8201"
CM034316.1	RepeatMasker	DNA/Ginger-1	61208719	61208982	1150	-	.	ID="rnd-6_family-8806";Tend="988";Tstart="701";shortTE="F";uid="85b3eb8f-8465-4455-a6ac-edc52bcd6376"
CM034316.1	RepeatMasker	DNA/CMC-Transib	91140165	91142447	12743	-	.	ID="RND-6_FAMILY-4860";Tend="3742";Tstart="1878";shortTE="F";uid="8f011bcd-cfbc-42a3-9438-a9fc2129cacb"
CM034316.1	RepeatMasker	DNA	25887260	25887532	655	-	.	ID="RND-6_FAMILY-9876";Tend="2596";Tstart="2356";shortTE="F";uid="f927fc7a-6132-48a4-a025-eb42fd054c7d"
CM034316.1	RepeatMasker	DNA	58563279	58563702	773	-	.	ID="DNA4-2_AP";Tend="471";Tstart="20";shortTE="F";uid="b4a20f79-dac2-4594-ad74-8869eb7633a0"
CM034316.1	RepeatMasker	Unknown	98758550	98759240	520	-	.	ID="RND-5_FAMILY-1764";Tend="2767";Tstart="2075";shortTE="F";uid="ac38f4ec-e8cb-457a-aeda-bf820c788472"
CM034316.1	RepeatMasker	DNA	31043321	31043422	681	-	.	ID="DNA4-5B_AP";Tend="112";Tstart="1";shortTE="F";uid="a0bb7527-b2b4-492f-96e8-656d90a9185c"
CM034316.1	RepeatMasker	RC/Helitron	78797771	78797923	683	-	.	ID="RND-1_FAMILY-24";Tend="1328";Tstart="1187";shortTE="F";uid="9faf38ad-38c1-466b-a41e-f6480b777f7e"
CM034316.1	RepeatMasker	DNA/Ginger-1	113299761	113300447	5531	-	.	ID="RND-6_FAMILY-11761";Tend="2264";Tstart="1577";shortTE="F";uid="5014f055-4a4d-4376-9d66-c608fb9a08da"
CM034316.1	RepeatMasker	Unknown	140443696	140444159	836	-	.	ID="RND-6_FAMILY-481";TEgroup="ctg_1%7CRND-6_FAMILY-481%7C8";Tend="698";Tstart="1";shortTE="F";uid="8fa1c3ea-66e6-430a-9a34-eabf21d7346c"
CM034316.1	RepeatMasker	DNA/hAT-Ac	35242548	35242666	455	-	.	ID="RND-6_FAMILY-8314";Tend="1653";Tstart="1536";shortTE="F";uid="d33b1d52-ad99-4e7c-9635-600a9a8e1dbb"
CM034316.1	RepeatMasker	DNA	118964131	118964309	1080	-	.	ID="RND-6_FAMILY-2944";Tend="1458";Tstart="1286";shortTE="F";uid="c2c9abef-e40a-4c7d-bdc8-edfcff682091"
CM034316.1	RepeatMasker	Retroposon?	67083038	67083598	650	-	.	ID="RND-6_FAMILY-13193";Tend="1410";Tstart="880";shortTE="F";uid="7131c377-2811-4cf0-91d6-155db9f9a7f1"
CM034316.1	RepeatMasker	DNA/hAT-hAT19	5492584	5493066	1821	-	.	ID="RND-6_FAMILY-17734";Tend="1700";Tstart="1210";shortTE="F";uid="e38399a8-383d-452e-86cb-2301af26a70a"
CM034316.1	RepeatMasker	DNA/Kolobok-E	119513283	119513686	1303	-	.	ID="RND-6_FAMILY-27058";Tend="1746";Tstart="1378";shortTE="F";uid="fa266100-55e4-4e01-9849-9fb0f1c5194e"
CM034316.1	RepeatMasker	Unknown	16736730	16737018	534	-	.	ID="RND-6_FAMILY-755";Tend="1260";Tstart="969";shortTE="F";uid="aad4f2ca-23b0-4f7e-b067-fb16a98620fb"
CM034316.1	RepeatMasker	RC/Helitron	84009275	84009489	1110	-	.	ID="RND-6_FAMILY-78";Tend="1608";Tstart="1343";shortTE="F";uid="1f134508-6983-4201-991f-0dbaec52eae3"
CM034316.1	RepeatMasker	DNA	25563835	25564283	2611	-	.	ID="ttaa3b_ap";Tend="670";Tstart="1";shortTE="F";uid="ab6e029b-d2d8-4520-be0e-9f14e24d06b6"
CM034316.1	RepeatMasker	DNA/hAT-Charlie	131648151	131649176	3470	-	.	ID="RND-6_FAMILY-29124";Tend="3105";Tstart="2070";shortTE="F";uid="e4cae6a0-aba1-4a33-802c-f97b85d2259c"
CM034316.1	RepeatMasker	LINE/R1	34119664	34120011	828	-	.	ID="RND-5_FAMILY-1486";Tend="1966";Tstart="1612";shortTE="F";uid="fe6ae006-0bad-4d11-91fe-3e59727938b9"
CM034316.1	RepeatMasker	Retroposon?	57630813	57630976	635	-	.	ID="RND-6_FAMILY-13511";Tend="2325";Tstart="2175";shortTE="F";uid="b3f06b91-b6fd-4f93-8685-136559fb15a1"
CM034316.1	RepeatMasker	Unknown	127317983	127318130	912	-	.	ID="RND-6_FAMILY-1455";Tend="1642";Tstart="1485";shortTE="F";uid="e069e183-6a41-4888-9907-f36e85d7c0bf"
CM034316.1	RepeatMasker	Unknown	87465309	87465596	1547	-	.	ID="RND-1_FAMILY-30";Tend="1232";Tstart="930";shortTE="F";uid="f34736b3-ffc4-461c-bd6d-794b508e04c2"
CM034316.1	RepeatMasker	DNA/MULE-MuDR	81995802	81995916	581	-	.	ID="RND-5_FAMILY-7734";Tend="782";Tstart="663";shortTE="F";uid="f4732808-6303-4c42-a8a5-de8bc9473b29"
CM034316.1	RepeatMasker	RC/Helitron	2921994	2922261	1126	-	.	ID="RND-6_FAMILY-12854";Tend="1240";Tstart="1085";shortTE="F";uid="64035413-5446-4765-a8f8-4f9b8dd59cc1"
CM034316.1	RepeatMasker	DNA/MULE-MuDR	102747638	102747762	523	-	.	ID="RND-6_FAMILY-22612";Tend="2461";Tstart="2330";shortTE="F";uid="e2193f3e-9b9e-4a33-aa61-27d3cd67ebe9"
CM034316.1	RepeatMasker	Retroposon?	106798485	106799096	3790	-	.	ID="SINE2-1_AP";Tend="635";Tstart="1";shortTE="F";uid="84f1aa8c-8fe5-48c8-b3ae-c16aa9829fea"
CM034316.1	RepeatMasker	DNA/Kolobok-E	21875510	21875962	3002	-	.	ID="RND-6_FAMILY-23610";Tend="495";Tstart="69";shortTE="F";uid="b88a1edc-e286-4360-ba5a-22a46a90315e"
CM034316.1	RepeatMasker	Unknown	140841086	140841583	644	-	.	ID="RND-5_FAMILY-2990";Tend="447";Tstart="1";shortTE="F";uid="49aff13f-3db8-4078-b7ed-99aa50528ab9"
CM034316.1	RepeatMasker	Unknown	32081502	32081822	1333	-	.	ID="RND-5_FAMILY-1308";Tend="972";Tstart="653";shortTE="F";uid="3b4532c4-ef4f-4b9f-924a-d3c822f7c9f1"
CM034316.1	RepeatMasker	Unknown	87345519	87345665	557	-	.	ID="RND-1_FAMILY-191";Tend="1085";Tstart="953";shortTE="F";uid="2e629093-e844-46f5-b066-4b589f91309f"
CM034316.1	RepeatMasker	DNA/Kolobok-E	30017212	30017604	1732	-	.	ID="RND-6_FAMILY-12456";Tend="3404";Tstart="2971";shortTE="F";uid="73099886-2f6f-4443-8fac-e083d1b8439f"
CM034316.1	RepeatMasker	DNA/hAT-hAT19	123265569	123266410	4783	-	.	ID="RND-1_FAMILY-325";Tend="1736";Tstart="926";shortTE="F";uid="fd6e9521-0c59-46ff-a0b8-b46d643eef72"
CM034316.1	RepeatMasker	Retroposon?	27836776	27837416	5595	-	.	ID="RND-6_FAMILY-6973";Tend="1639";Tstart="1006";shortTE="F";uid="07c153fe-7c61-40b5-9b09-147ec2929a90"
CM034316.1	RepeatMasker	Unknown	47151579	47153516	12350	-	.	ID="RND-6_FAMILY-2132";Tend="2643";Tstart="817";shortTE="F";uid="cbc75c39-8e70-4e22-b44c-e4ce29040ed4"
CM034316.1	RepeatMasker	DNA/TcMar-Tc1	86259760	86260360	552	-	.	ID="mariner-17_aec";Tend="2790";Tstart="2538";shortTE="F";uid="0326ac03-efc8-42a1-adad-ef95a77829af"
CM034316.1	RepeatMasker	Unknown	5585726	5586570	6750	-	.	ID="RND-1_FAMILY-213";Tend="1759";Tstart="929";shortTE="F";uid="eb812fd9-d59c-4e77-bc18-8b373ec893b6"
CM034316.1	RepeatMasker	DNA	26092190	26092657	2940	-	.	ID="RND-6_FAMILY-2933";Tend="1438";Tstart="954";shortTE="F";uid="6bdfbb5a-99aa-4090-afa9-88cd17f2526b"
CM034316.1	RepeatMasker	DNA/hAT-Tip100	33217092	33217233	819	-	.	ID="RND-6_FAMILY-9398";Tend="1083";Tstart="950";shortTE="F";uid="cd98a23c-f191-41d1-bd42-279f9d0522f3"
CM034316.1	RepeatMasker	DNA	124078478	124078697	893	-	.	ID="RND-6_FAMILY-7036";Tend="4278";Tstart="4063";shortTE="F";uid="f64d2d9c-1aa6-470a-b755-0fa7e69d314e"
CM034316.1	RepeatMasker	DNA/TcMar-m44?	60874663	60874818	745	-	.	ID="dnax-4b_ap";Tend="172";Tstart="17";shortTE="F";uid="afdc3e49-e996-473a-b355-3d2322721c1a"
CM034316.1	RepeatMasker	DNA/Sola-1	60977798	60978194	1983	-	.	ID="SOLA1-4_AP";Tend="379";Tstart="15";shortTE="F";uid="727fd826-bc80-4614-a25e-db9c84d32315"
CM034316.1	RepeatMasker	DNA/hAT-Tip100	35912802	35913020	1067	-	.	ID="RND-6_FAMILY-6394";Tend="1369";Tstart="1160";shortTE="F";uid="63ef5805-e70b-48fd-b6ae-a8fac53efbc5"
CM034316.1	RepeatMasker	DNA	40220834	40220960	1021	-	.	ID="DNA3-4_AP";Tend="127";Tstart="1";shortTE="F";uid="05827b4b-481b-4976-aa9c-032803229a68"
CM034316.1	RepeatMasker	LTR/Gypsy	92304261	92305947	14894	-	.	ID="RND-6_FAMILY-12321";Tend="4210";Tstart="2519";shortTE="F";uid="2f9c329c-766c-4ec6-a4ad-e52a7bfaa926"
CM034316.1	RepeatMasker	DNA/hAT-hAT19	16157401	16157514	690	-	.	ID="RND-6_FAMILY-1698";Tend="685";Tstart="569";shortTE="F";uid="20e64b08-b6d4-440c-8fbe-aff1fc6b32b7"
CM034316.1	RepeatMasker	DNA	97628657	97629055	2698	-	.	ID="TTAA13B_AP";Tend="425";Tstart="1";shortTE="F";uid="a24f7e63-a0ea-42e5-bf69-e54b3f74f31d"
CM034316.1	RepeatMasker	Unknown	27102326	27102856	2522	-	.	ID="RND-1_FAMILY-155";Tend="2076";Tstart="1513";shortTE="F";uid="99d4b14f-7349-4052-90ab-6ee288bc8a6d"
CM034316.1	RepeatMasker	Unknown	72467519	72467643	611	-	.	ID="RND-6_FAMILY-3190";Tend="1046";Tstart="912";shortTE="F";uid="fb1bfccd-1a15-49b2-8439-3d4beb574e37"
CM034316.1	RepeatMasker	DNA/Kolobok-E	15435483	15435783	984	-	.	ID="RND-6_FAMILY-13779";Tend="4495";Tstart="4204";shortTE="F";uid="fed9fbb5-b91c-45f0-afbf-6f374290ba36"
CM034316.1	RepeatMasker	Unknown	124788312	124788497	1074	-	.	ID="RND-1_FAMILY-17";Tend="1108";Tstart="915";shortTE="F";uid="db3ae280-4ea3-4625-845b-5c8496c0c81e"
CM034316.1	RepeatMasker	Unknown	21094485	21094717	612	-	.	ID="RND-5_FAMILY-1292";Tend="1539";Tstart="1318";shortTE="F";uid="4379243b-850a-4d98-881e-ba49c8470d1f"
CM034316.1	RepeatMasker	DNA	70917182	70917468	718	-	.	ID="RND-6_FAMILY-2677";Tend="653";Tstart="373";shortTE="F";uid="93033145-e8b6-4a07-ae06-61a43cb186ab"
CM034316.1	RepeatMasker	Unknown	127410978	127411433	2497	-	.	ID="RND-5_FAMILY-2990";Tend="1572";Tstart="1055";shortTE="F";uid="2a6e6a89-e288-4640-87c7-750bd754892f"
CM034316.1	RepeatMasker	DNA/P	144913950	144914298	2433	-	.	ID="RND-6_FAMILY-10140";Tend="939";Tstart="624";shortTE="F";uid="63d8593e-e5f8-40f5-8173-b2fd34689482"
CM034316.1	RepeatMasker	DNA/Ginger-1	53134047	53134394	894	-	.	ID="RND-5_FAMILY-6062";TEgroup="ctg_1%7CRND-5_FAMILY-6062%7C30";Tend="1885";Tstart="640";shortTE="F";uid="d553960e-8e93-4978-adf5-d229e5a1d852"
CM034316.1	RepeatMasker	DNA/Kolobok-E	71744351	71744808	2119	-	.	ID="RND-5_FAMILY-680";Tend="1363";Tstart="915";shortTE="F";uid="36458859-5c53-476e-aafe-16b0a8764215"
CM034316.1	RepeatMasker	DNA	89373810	89374038	887	-	.	ID="RND-5_FAMILY-3782";Tend="1493";Tstart="1221";shortTE="F";uid="fa00db52-cd6c-4634-8cb1-4c22bccef0a8"
CM034316.1	RepeatMasker	Retroposon?	28428021	28428142	445	-	.	ID="RND-6_FAMILY-26162";Tend="1907";Tstart="1792";shortTE="F";uid="5d99b4a4-6c02-4a50-8cf0-11cd91df6605"
CM034316.1	RepeatMasker	DNA/hAT-Charlie	22661738	22661967	1180	-	.	ID="RND-6_FAMILY-3716";Tend="553";Tstart="330";shortTE="F";uid="bf3b2d9d-47a6-48c2-ad6e-05ea00064615"
CM034316.1	RepeatMasker	DNA/MULE-MuDR	83859327	83859480	1288	-	.	ID="RND-6_FAMILY-571";Tend="1588";Tstart="1434";shortTE="F";uid="3929edf8-93e3-4c69-8584-89930384bf22"
CM034316.1	RepeatMasker	DNA/Maverick	1466189	1466711	3422	-	.	ID="rnd-6_family-2289";Tend="283";Tstart="35";shortTE="F";uid="edcfd3b7-258b-4ed0-95db-b8c617963266"
CM034316.1	RepeatMasker	DNA/hAT-Ac	10785434	10785797	2257	-	.	ID="DNA8-54_AP";Tend="497";Tstart="135";shortTE="F";uid="7707a5ce-6206-4d04-8d72-d8450bee52cc"
CM034316.1	RepeatMasker	DNA	58490015	58490719	2302	-	.	ID="dna4-2_ap";Tend="557";Tstart="1";shortTE="F";uid="6c072cfa-fc52-43ab-b79b-c69108f85342"
CM034316.1	RepeatMasker	DNA/hAT-hAT19	129646640	129647202	1247	-	.	ID="RND-6_FAMILY-17061";Tend="1671";Tstart="1182";shortTE="F";uid="89128c95-4aed-4408-b43d-df3433fd2a8d"
CM034316.1	RepeatMasker	DNA/MULE-NOF	14927429	14928082	4033	-	.	ID="RND-6_FAMILY-694";TEgroup="ctg_1%7CRND-6_FAMILY-694%7C3";Tend="3123";Tstart="2606";shortTE="F";uid="2e84b5fd-d7ef-4c4f-b1e0-3890d13d00da"
CM034316.1	RepeatMasker	DNA/MULE-MuDR	9425201	9425814	3445	-	.	ID="RND-5_FAMILY-6541";Tend="3210";Tstart="2640";shortTE="F";uid="04624e81-c667-4190-ab8f-9bc07375335c"
CM034316.1	RepeatMasker	DNA/Ginger-1	59719956	59721373	8437	-	.	ID="RND-5_FAMILY-6062";Tend="2100";Tstart="650";shortTE="F";uid="f514e9b0-68be-481f-a481-8b7b05b0c608"
CM034316.1	RepeatMasker	Unknown	104387911	104388219	1785	-	.	ID="RND-1_FAMILY-17";Tend="1214";Tstart="913";shortTE="F";uid="36e3bb03-9181-418a-8c4e-637f52c407f9"
CM034316.1	RepeatMasker	RC/Helitron	43241267	43241728	1328	-	.	ID="RND-1_FAMILY-329";Tend="1809";Tstart="1288";shortTE="F";uid="928801f3-17c6-4622-bd92-d9b7ed5d8b95"
CM034316.1	RepeatMasker	DNA/hAT-hAT19	16076884	16077016	513	-	.	ID="RND-6_FAMILY-14811";Tend="1598";Tstart="1471";shortTE="F";uid="c43a54ae-8953-4cd8-aace-c28e33aa9943"
CM034316.1	RepeatMasker	DNA/hAT-Charlie	44644426	44644544	437	-	.	ID="RND-6_FAMILY-1463";Tend="1062";Tstart="949";shortTE="F";uid="16c5695f-1bfe-494f-bf80-12a0477a8e15"
CM034316.1	RepeatMasker	Retroposon	25846843	25847175	547	-	.	ID="RND-1_FAMILY-10";Tend="1379";Tstart="1105";shortTE="F";uid="e040852e-0f65-4d58-9d20-5a1692aa48e9"
CM034316.1	RepeatMasker	LINE/L2	16227137	16229762	18895	-	.	ID="RND-5_FAMILY-1597";Tend="3065";Tstart="536";shortTE="F";uid="f7601da7-b8e0-47ca-9b1e-878daf841dc0"
CM034316.1	RepeatMasker	DNA/Ginger-1	42569058	42570483	11411	-	.	ID="RND-6_FAMILY-4450";Tend="2283";Tstart="832";shortTE="F";uid="b201a2ce-6daa-4c29-8239-4ca89888b2fc"
CM034316.1	RepeatMasker	DNA/Ginger-1	17369676	17369925	610	-	.	ID="RND-6_FAMILY-3774";Tend="2099";Tstart="1827";shortTE="F";uid="250b80eb-d313-4d87-973e-893d6459c9f3"
CM034316.1	RepeatMasker	DNA/Ginger-1	126248685	126248902	584	-	.	ID="RND-6_FAMILY-4450";Tend="2312";Tstart="2085";shortTE="F";uid="90f642ce-46d2-418a-a9e3-fa9470a8342d"
CM034316.1	RepeatMasker	DNA/Ginger-1	67184551	67185301	3312	-	.	ID="RND-5_FAMILY-6062";TEgroup="ctg_1%7CRND-5_FAMILY-6062%7C38";Tend="1248";Tstart="644";shortTE="F";uid="ced9763d-a1da-4909-95d2-524c7df3909c"
CM034316.1	RepeatMasker	DNA/Ginger-1	2348840	2349124	4430	-	.	ID="rnd-6_family-3774";Tend="1949";Tstart="1015";shortTE="F";uid="fbbbeb85-2c7f-4b57-9052-609277d0ddf1"
CM034316.1	RepeatMasker	Unknown	34030813	34031368	2455	-	.	ID="RND-1_FAMILY-415";Tend="1412";Tstart="873";shortTE="F";uid="d8df92ab-10f1-4914-bc3a-c9ddcf3385ee"
CM034316.1	RepeatMasker	DNA/Ginger-1	42276960	42277195	1035	-	.	ID="RND-6_FAMILY-58578";Tend="845";Tstart="570";shortTE="F";uid="9b271552-cfed-4500-84d5-a108eb11a2e7"
CM034316.1	RepeatMasker	DNA/Kolobok-E	124257202	124257545	1450	-	.	ID="KOLOBOKE-3_AP";Tend="2179";Tstart="1837";shortTE="F";uid="9685a115-5ef9-4b83-a5cd-69751ee0c19b"
CM034316.1	RepeatMasker	Unknown	10231989	10236793	30122	-	.	ID="RND-1_FAMILY-407";Tend="5311";Tstart="544";shortTE="F";uid="9e65af76-e200-45cb-994d-ec210e9ddbd1"
CM034316.1	RepeatMasker	Unknown	66019012	66019297	1220	-	.	ID="RND-1_FAMILY-17";Tend="1190";Tstart="913";shortTE="F";uid="338cd9d4-deb6-4c17-a66d-1e29b544c8a0"
CM034316.1	RepeatMasker	Retroposon?	59547564	59547839	697	-	.	ID="RND-5_FAMILY-934";Tend="2373";Tstart="2085";shortTE="F";uid="53679f37-5def-4d77-8fc8-e486ffdfd04e"
CM034316.1	RepeatMasker	DNA/hAT	86394855	86395008	496	-	.	ID="RND-5_FAMILY-1120";Tend="1231";Tstart="1068";shortTE="F";uid="44136054-574e-4848-b04a-d2bdf1f5c2df"
CM034316.1	RepeatMasker	Unknown	79782422	79782689	551	-	.	ID="RND-4_FAMILY-1146";Tend="1774";Tstart="1517";shortTE="F";uid="12cf54e8-337d-457c-95b3-3ad0d0c83289"
CM034316.1	RepeatMasker	DNA/hAT-hAT19	100381254	100382250	1944	-	.	ID="RND-6_FAMILY-14811";Tend="1481";Tstart="498";shortTE="F";uid="91b35c74-db39-4c70-a8f5-12a4ea75ff87"
CM034316.1	RepeatMasker	DNA/Kolobok-E	6966480	6966703	1363	-	.	ID="RND-1_FAMILY-238";Tend="1310";Tstart="1083";shortTE="F";uid="76edf003-56ad-4463-8d18-b7d30207e631"
CM034316.1	RepeatMasker	DNA/hAT	123059546	123060771	8964	-	.	ID="RND-1_FAMILY-508";Tend="2001";Tstart="796";shortTE="F";uid="900e592e-7d44-4e38-8c4f-e699716c5f17"
CM034316.1	RepeatMasker	DNA/Maverick	142426485	142428370	12670	-	.	ID="RND-5_FAMILY-2762";Tend="2552";Tstart="651";shortTE="F";uid="cb3a6de8-2611-466e-9a1d-93e50bf14781"
CM034316.1	RepeatMasker	DNA	38139894	38140112	1134	-	.	ID="RND-6_FAMILY-15810";Tend="1386";Tstart="1163";shortTE="F";uid="8044f560-97d2-4eec-a8b6-a1ffef6a7d95"
CM034316.1	RepeatMasker	DNA	132115324	132115620	561	-	.	ID="ttaa3c_ap";Tend="436";Tstart="183";shortTE="F";uid="34b18844-8f95-41a8-bc32-2ab78c8ee8a4"
CM034316.1	RepeatMasker	DNA/hAT-hAT19	7045553	7046250	2598	-	.	ID="RND-6_FAMILY-6784";Tend="4865";Tstart="4172";shortTE="F";uid="e9adc58f-633f-4ee5-87ea-a1cbbf92da56"
CM034316.1	RepeatMasker	LTR/Gypsy	129273509	129273865	1595	-	.	ID="RND-6_FAMILY-2834";Tend="3036";Tstart="2681";shortTE="F";uid="10750363-425a-4751-980d-8ac7a304aae5"
CM034316.1	RepeatMasker	DNA/Kolobok-E	34717988	34718287	1943	-	.	ID="RND-5_FAMILY-3451";Tend="2142";Tstart="1838";shortTE="F";uid="0fbb5cd5-5ae5-4f32-a2c1-252ea601ef55"
CM034316.1	RepeatMasker	Unknown	54049124	54049268	955	-	.	ID="RND-1_FAMILY-60";Tend="1089";Tstart="951";shortTE="F";uid="3885b55a-21e7-4de4-8738-0cb90ac63327"
CM034316.1	RepeatMasker	DNA	113294822	113294982	458	-	.	ID="TTAA2D_AP";Tend="200";Tstart="25";shortTE="F";uid="48a520fd-4228-47c7-8d30-e4625d8c3a25"
CM034316.1	RepeatMasker	DNA	45139705	45139878	563	-	.	ID="TTAA8_AP";Tend="433";Tstart="261";shortTE="F";uid="d3f18c21-a117-44e3-ae1e-607701c7ecf6"
CM034316.1	RepeatMasker	DNA/MULE-MuDR	123331829	123332198	610	-	.	ID="MUDR3X_AP";TEgroup="ctg_1%7CMUDR3X_AP%7C4";Tend="2191";Tstart="1";shortTE="F";uid="0d4a4885-6f79-4c08-832c-781ea25f2ac9"
CM034316.1	RepeatMasker	Unknown	3987424	3990472	18291	-	.	ID="RND-1_FAMILY-276";Tend="3288";Tstart="421";shortTE="F";uid="e37b5bc8-eb30-4622-850a-76aa2c470a47"
CM034316.1	RepeatMasker	DNA/Kolobok-E	126094533	126094799	473	-	.	ID="RND-6_FAMILY-1722";Tend="2203";Tstart="1927";shortTE="F";uid="2f658b8c-fbb0-430b-b1c6-544c95500443"
CM034316.1	RepeatMasker	DNA	115879549	115879651	432	-	.	ID="TTAA18B_AP";Tend="100";Tstart="10";shortTE="F";uid="078642a2-ef1d-432c-8ce1-69c40f53e12f"
CM034316.1	RepeatMasker	LINE/CR1	98017062	98017895	988	-	.	ID="RND-6_FAMILY-8741";Tend="1914";Tstart="1027";shortTE="F";uid="99ae9199-cd19-4d04-9ce9-e753552df25d"
CM034316.1	RepeatMasker	Retroposon?	52131195	52131386	543	-	.	ID="RND-6_FAMILY-35321";Tend="1408";Tstart="1196";shortTE="F";uid="54a14c57-6223-4dff-833b-46b596284928"
CM034316.1	RepeatMasker	Retroposon?	9940066	9940650	2666	-	.	ID="RND-5_FAMILY-934";Tend="2376";Tstart="1836";shortTE="F";uid="9853954e-e3a8-4134-b12f-ecebf3f2d005"
CM034316.1	RepeatMasker	Unknown	15810281	15810627	1356	-	.	ID="RND-6_FAMILY-723";Tend="1191";Tstart="835";shortTE="F";uid="2739073b-3c46-48a1-956f-acdd1ae6ebba"
CM034316.1	RepeatMasker	DNA	23504361	23504680	1154	-	.	ID="RND-6_FAMILY-3974";Tend="1287";Tstart="929";shortTE="F";uid="45c1f6db-d2df-4678-b46b-1f42b4791968"
CM034316.1	RepeatMasker	DNA/hAT-Tip100	78302466	78303000	2108	-	.	ID="RND-5_FAMILY-5755";Tend="1663";Tstart="1201";shortTE="F";uid="3f959d64-1c64-4785-8bb6-46df191ba20a"
CM034316.1	RepeatMasker	DNA/hAT-Charlie	33549486	33549768	1426	-	.	ID="RND-5_FAMILY-6446";Tend="1255";Tstart="974";shortTE="F";uid="14f96142-80dd-43f7-8eb9-6ccdd9d9823e"
CM034316.1	RepeatMasker	DNA/MULE-MuDR	88955877	88957131	9048	-	.	ID="RND-6_FAMILY-15409";Tend="2189";Tstart="1019";shortTE="F";uid="77469262-231d-4cb6-a1e2-28e76d7c08ea"
CM034316.1	RepeatMasker	DNA/hAT-hAT19	82761189	82761338	425	-	.	ID="RND-6_FAMILY-10627";Tend="1581";Tstart="1435";shortTE="F";uid="4bca8b1d-d921-4b62-bd8f-429d3cb35471"
CM034316.1	RepeatMasker	Unknown	25616378	25617042	4862	-	.	ID="RND-1_FAMILY-330";Tend="3342";Tstart="2687";shortTE="F";uid="11159232-3007-45bb-a071-849ff7bd27b4"
CM034316.1	RepeatMasker	Retroposon?	23998097	23998998	3397	-	.	ID="RND-6_FAMILY-10695";Tend="1879";Tstart="543";shortTE="F";uid="bc28640e-a782-4aa3-a921-e7389cd9eed9"
CM034316.1	RepeatMasker	DNA/hAT-Tip100	120722216	120722327	425	-	.	ID="RND-6_FAMILY-6831";Tend="2782";Tstart="2688";shortTE="F";uid="abf5be3a-c277-45cd-ac60-503f7381f319"
CM034316.1	RepeatMasker	Retroposon?	108917985	108918194	490	-	.	ID="RND-5_FAMILY-9558";Tend="1204";Tstart="1018";shortTE="F";uid="1fbc42af-c9af-4bf1-bcec-5b2e6a12ee90"
CM034316.1	RepeatMasker	LTR/Gypsy	9530175	9530279	677	-	.	ID="RND-1_FAMILY-117";Tend="837";Tstart="728";shortTE="F";uid="aef02be1-4166-48ed-afeb-a761fa058532"
CM034316.1	RepeatMasker	RC/Helitron	54734325	54734464	440	-	.	ID="HELITRON-N22_LMI";Tend="170";Tstart="42";shortTE="F";uid="c2f7b735-7a14-41c0-8499-102ddf0e6a31"
CM034316.1	RepeatMasker	DNA	23283456	23283579	657	-	.	ID="TTAA3_AP";Tend="429";Tstart="306";shortTE="F";uid="1094f163-a6b4-435d-b80f-69cc7d932860"
CM034316.1	RepeatMasker	Retroposon?	65434696	65435294	1053	-	.	ID="RND-6_FAMILY-11938";Tend="2195";Tstart="1000";shortTE="F";uid="c0c495dd-1eb0-4b6e-b662-24a811ced4d6"
CM034316.1	RepeatMasker	Unknown	19586860	19587484	4847	-	.	ID="RND-6_FAMILY-755";Tend="1562";Tstart="944";shortTE="F";uid="bfd06aeb-28cb-4345-8829-ca8ed68582ca"
CM034316.1	RepeatMasker	DNA/hAT	129519724	129520106	2286	-	.	ID="RND-6_FAMILY-10382";Tend="1285";Tstart="897";shortTE="F";uid="ed5ee03c-ec7c-4c22-b761-724d7d100607"
CM034316.1	RepeatMasker	DNA/hAT-hAT19	65198386	65198540	410	-	.	ID="DNA8-71_AP";Tend="151";Tstart="7";shortTE="F";uid="be763d89-c075-4e7f-844e-559d6c12b371"
CM034316.1	RepeatMasker	DNA/hAT-Charlie	134579266	134579611	2150	-	.	ID="DNA8-104_AP";Tend="340";Tstart="1";shortTE="F";uid="ff9df311-702e-4420-abb6-915bbdde921d"
CM034316.1	RepeatMasker	DNA/hAT-Ac	123509981	123510223	691	-	.	ID="RND-5_FAMILY-5407";Tend="2053";Tstart="1806";shortTE="F";uid="711be9ad-72d0-4490-95b5-29972b3c702f"
CM034316.1	RepeatMasker	DNA/Ginger-1	11111368	11111863	1049	-	.	ID="RND-6_FAMILY-13191";Tend="2143";Tstart="1630";shortTE="F";uid="867f9808-bd0e-4bc1-b6f0-301acb353c23"
CM034316.1	RepeatMasker	DNA	2777513	2778507	4518	-	.	ID="RND-6_FAMILY-9876";Tend="1724";Tstart="669";shortTE="F";uid="ed099133-ec7b-4667-b4f6-7fa8ea71f7ba"
CM034316.1	RepeatMasker	DNA/CMC-Transib	89579667	89580750	662	-	.	ID="transib-5_dan";Tend="2991";Tstart="1421";shortTE="F";uid="03fb18ce-d610-41a1-bc48-8bad4d54505a"
CM034316.1	RepeatMasker	Retroposon?	68750761	68751581	1781	-	.	ID="RND-6_FAMILY-13511";Tend="1836";Tstart="1039";shortTE="F";uid="2b8b9fe1-ab6e-43f4-8eb1-ac2fe8ea163b"
CM034316.1	RepeatMasker	DNA	92452080	92452323	415	-	.	ID="ttaa4c_ap";Tend="378";Tstart="146";shortTE="F";uid="905f811c-0232-45f4-a9b4-0067519f01dc"
CM034316.1	RepeatMasker	DNA/hAT-Tip100	12882127	12882490	1680	-	.	ID="RND-5_FAMILY-4997";Tend="380";Tstart="29";shortTE="F";uid="b2fac54d-0bd0-4fc6-8b9d-20acf5dc8e28"
CM034316.1	RepeatMasker	DNA	136355600	136355998	1759	-	.	ID="ttaa3_ap";Tend="429";Tstart="45";shortTE="F";uid="f9f79a39-4d69-49cb-8c1a-9341e16c89d8"
CM034316.1	RepeatMasker	DNA	28807093	28807364	1926	-	.	ID="RND-5_FAMILY-754";Tend="1186";Tstart="916";shortTE="F";uid="a081f3f8-6326-463d-a6ff-9a1bf2e5c13c"
CM034316.1	RepeatMasker	LINE/I-Jockey	112003551	112003683	1050	-	.	ID="RND-5_FAMILY-1184";Tend="2251";Tstart="2120";shortTE="F";uid="8914465b-d30f-4d32-8d27-ac9f629323a3"
CM034316.1	RepeatMasker	RC/Helitron	42040584	42040910	1926	-	.	ID="RND-6_FAMILY-12854";Tend="2088";Tstart="1761";shortTE="F";uid="79b86c5f-fef0-433e-b259-5cccdd6085c9"
CM034316.1	RepeatMasker	LINE/L2	6541878	6550925	33123	-	.	ID="RND-1_FAMILY-81";TEgroup="ctg_1%7CRND-1_FAMILY-81%7C6";Tend="6920";Tstart="1";shortTE="F";uid="b5c8fc38-8f0a-4893-b63e-300e814e2513"
CM034316.1	RepeatMasker	DNA/hAT-Tip100	20513220	20513610	455	-	.	ID="RND-6_FAMILY-3050";Tend="2095";Tstart="1706";shortTE="F";uid="a68930b9-fe25-4415-9c53-66b1731a2793"
CM034316.1	RepeatMasker	DNA/hAT?	10117703	10117857	477	-	.	ID="RND-6_FAMILY-19891";Tend="1067";Tstart="914";shortTE="F";uid="b5c0422a-bbb3-498f-90b4-be08a690e4f7"
CM034316.1	RepeatMasker	LINE/L2	83856213	83857291	4831	-	.	ID="RND-6_FAMILY-495";TEgroup="ctg_1%7CRND-6_FAMILY-495%7C1";Tend="1958";Tstart="734";shortTE="F";uid="96393444-8ec3-435f-b561-3ac1110e11cd"
CM034316.1	RepeatMasker	DNA/MULE-MuDR	115139534	115139717	1332	-	.	ID="RND-5_FAMILY-7734";Tend="833";Tstart="656";shortTE="F";uid="f2e28a93-2f96-449b-bb17-12a2d900b189"
CM034316.1	RepeatMasker	Unknown	121299194	121299986	1735	-	.	ID="RND-6_FAMILY-959";Tend="1767";Tstart="958";shortTE="F";uid="26bc0d9c-5b2f-48b8-acf9-59bdead4e345"
CM034316.1	RepeatMasker	Unknown	12135792	12136616	6075	-	.	ID="RND-6_FAMILY-43020";Tend="1830";Tstart="1007";shortTE="F";uid="9807782b-d8bf-401e-af5d-f29902c42e98"
CM034316.1	RepeatMasker	Unknown	114381877	114382760	7854	-	.	ID="RND-6_FAMILY-1129";Tend="1739";Tstart="855";shortTE="F";uid="6d800258-b89f-48ab-a86b-5676bf29ccd5"
CM034316.1	RepeatMasker	DNA	130052114	130052551	2496	-	.	ID="RND-6_FAMILY-2933";Tend="1349";Tstart="899";shortTE="F";uid="0a5d6a96-e05d-42e4-be08-0f29c3399f4d"
CM034316.1	RepeatMasker	DNA/Ginger-1	57605992	57606580	1137	-	.	ID="rnd-6_family-9942";Tend="1188";Tstart="395";shortTE="F";uid="f6a6559f-c4fb-4248-9491-acdc1e07b716"
CM034316.1	RepeatMasker	DNA/TcMar-m44	20388893	20389124	468	-	.	ID="DNA2-5_AP";Tend="214";Tstart="5";shortTE="F";uid="ce4c7b9f-821c-46b8-ad64-b2a772c8e79c"
CM034316.1	RepeatMasker	Retroposon?	4713576	4713793	649	-	.	ID="RND-6_FAMILY-26162";Tend="2185";Tstart="1948";shortTE="F";uid="04ff5710-a118-48d2-b687-db0c74bb34c9"
CM034316.1	RepeatMasker	Retroposon?	101666658	101667230	3262	-	.	ID="RND-6_FAMILY-9088";Tend="3255";Tstart="2766";shortTE="F";uid="1d63a286-1dd6-456e-988d-8f7e76a6eed9"
CM034316.1	RepeatMasker	DNA/Ginger-1	125348667	125348929	1374	-	.	ID="rnd-6_family-5340";Tend="2317";Tstart="2060";shortTE="F";uid="625d60b4-91d0-44c2-8155-93782c30fb68"
CM034316.1	RepeatMasker	Unknown	41593635	41593908	874	-	.	ID="RND-1_FAMILY-115";Tend="1237";Tstart="979";shortTE="F";uid="fb68a28f-32cd-4b6a-a2e0-f0cc9e8ae5f9"
CM034316.1	RepeatMasker	DNA/Ginger-1	67702718	67702921	640	-	.	ID="RND-5_FAMILY-4248";Tend="2514";Tstart="2316";shortTE="F";uid="760878a2-a534-4c48-b7b7-bed458dd5976"
CM034316.1	RepeatMasker	DNA/hAT-Charlie	24940452	24940635	777	-	.	ID="DNA8-86_AP";Tend="192";Tstart="1";shortTE="F";uid="507e6a72-2739-4263-b432-e872d97d1c4b"
CM034316.1	RepeatMasker	DNA/hAT-hAT19	3581792	3582838	2393	-	.	ID="RND-5_FAMILY-3132";TEgroup="ctg_1%7CRND-5_FAMILY-3132%7C2";Tend="2827";Tstart="1645";shortTE="F";uid="41982145-4357-40a8-a2e3-3ab768d24096"
CM034316.1	RepeatMasker	DNA/hAT-Tip100	18013860	18014258	681	-	.	ID="RND-6_FAMILY-7835";Tend="1516";Tstart="1166";shortTE="F";uid="2ed8b176-9c28-47d5-9789-1aa609ba0b2d"
CM034316.1	RepeatMasker	Unknown	10229288	10229488	491	-	.	ID="RND-6_FAMILY-30686";Tend="1789";Tstart="1066";shortTE="F";uid="0e85f46d-ea5a-4f4a-99ba-f5c5db207e38"
CM034316.1	RepeatMasker	Unknown	64589697	64589947	1539	-	.	ID="RND-1_FAMILY-65";Tend="1604";Tstart="1336";shortTE="F";uid="4903fcda-5a38-4a57-8641-5bfe9a7677a5"
CM034316.1	RepeatMasker	DNA/Kolobok-E	28251439	28252070	2782	-	.	ID="RND-1_FAMILY-364";Tend="8690";Tstart="8039";shortTE="F";uid="aa5e0fb0-2eb4-442c-b787-2bf85a611c80"
CM034316.1	RepeatMasker	DNA	7012750	7013221	954	-	.	ID="DNA4-2_AP";Tend="645";Tstart="188";shortTE="F";uid="df2db056-42f7-43dc-9dd3-dbe9d3664f95"
CM034316.1	RepeatMasker	LTR/Gypsy	60506184	60506284	526	-	.	ID="RND-6_FAMILY-343";Tend="8986";Tstart="8888";shortTE="F";uid="e7f00df9-95af-40f6-a1ef-afed4614ae37"
CM034316.1	RepeatMasker	DNA/Kolobok-E	132165133	132166069	4718	-	.	ID="RND-6_FAMILY-1722";Tend="2572";Tstart="1631";shortTE="F";uid="7a508eba-477b-45c0-b0ab-07ead4c65916"
CM034316.1	RepeatMasker	Retroposon?	119915011	119915771	1239	-	.	ID="RND-4_FAMILY-664";TEgroup="ctg_1%7CRND-4_FAMILY-664%7C37";Tend="3861";Tstart="1602";shortTE="F";uid="88deacb7-5ae1-43cd-be40-78f2e313603d"
CM034316.1	RepeatMasker	DNA/Ginger-1	18901134	18901315	1059	-	.	ID="RND-6_FAMILY-3774";Tend="2229";Tstart="2042";shortTE="F";uid="130681d6-75d2-42d2-8f9e-9bda6ee85431"
CM034316.1	RepeatMasker	DNA/hAT-Charlie	15287057	15288124	7376	-	.	ID="RND-6_FAMILY-5354";Tend="1661";Tstart="621";shortTE="F";uid="c84fef5f-dc69-4bb1-84d9-d226aff9679f"
CM034316.1	RepeatMasker	RC/Helitron	117628935	117629548	1919	-	.	ID="HELITRON-1_AP";Tend="2888";Tstart="2275";shortTE="F";uid="de3cdbe8-89e0-44b6-9149-de9186e30cb2"
CM034316.1	RepeatMasker	Unknown	152265327	152272749	17351	-	.	ID="RND-2_FAMILY-169";Tend="1321";Tstart="3";shortTE="F";uid="e1b46799-416e-4fb7-b72d-894d7f5fbbe9"
CM034316.1	RepeatMasker	Unknown	41508922	41509111	1347	-	.	ID="RND-6_FAMILY-7589";Tend="1484";Tstart="1287";shortTE="F";uid="b3734e5d-d243-4061-b4b4-d24c8f9478e1"
CM034316.1	RepeatMasker	Retroposon?	107216017	107216179	1073	-	.	ID="RND-6_FAMILY-6210";Tend="1858";Tstart="1694";shortTE="F";uid="c58851d5-21df-40d1-88c8-9d4708567eee"
CM034316.1	RepeatMasker	Retroposon?	23713392	23713518	513	-	.	ID="RND-6_FAMILY-20292";Tend="1194";Tstart="1060";shortTE="F";uid="1e661edc-3a4c-4166-bde9-ad1dc1d8af50"
CM034316.1	RepeatMasker	Retroposon	114665573	114665767	1198	-	.	ID="RND-1_FAMILY-10";Tend="1372";Tstart="1180";shortTE="F";uid="16c0c2f2-06b1-442a-90b4-c028ec8f0ae0"
CM034316.1	RepeatMasker	DNA/Ginger-1	100887123	100887338	704	-	.	ID="RND-6_FAMILY-9942";Tend="1120";Tstart="920";shortTE="F";uid="ae540f80-03e9-4c45-901a-adaa46de6fb0"
CM034316.1	RepeatMasker	DNA/TcMar-m44	112699632	112699845	1538	-	.	ID="MARINERN-1_AP";Tend="244";Tstart="21";shortTE="F";uid="4110bcb6-f3be-45e2-ba18-9ba2663564f1"
CM034316.1	RepeatMasker	DNA/Ginger-1	73203723	73203848	661	-	.	ID="rnd-6_family-58578";Tend="569";Tstart="95";shortTE="F";uid="2e50d41f-d8da-4109-af0a-59d8b273a517"
CM034316.1	RepeatMasker	Unknown	105442823	105442980	533	-	.	ID="RND-6_FAMILY-409";Tend="1125";Tstart="947";shortTE="F";uid="f37462fb-7479-4598-89d1-b111d0b69ce1"
```
