## Supplementary material for "Transposon accumulation at xenobiotic gene family loci: a comparative genomic analysis in aphids": Sup_File_S2: metopolophiumDirhodum.filteredRepeats.gff (part 13 of 46)

```
CM034316.1	RepeatMasker	Unknown	142252122	142253561	11028	-	.	ID="RND-6_FAMILY-6863";Tend="2407";Tstart="976";shortTE="F";uid="0d08b12a-95ce-4aa8-9164-b62eda1140c4"
CM034316.1	RepeatMasker	Retroposon?	38769850	38770188	825	-	.	ID="RND-6_FAMILY-15339";Tend="957";Tstart="621";shortTE="F";uid="dba97a8f-d113-4f71-8bed-efbfc68ad3d0"
CM034316.1	RepeatMasker	DNA	120394319	120394643	2009	-	.	ID="ttaa4c_ap";Tend="419";Tstart="96";shortTE="F";uid="b0d98114-a364-4a16-88be-218a49b5df95"
CM034316.1	RepeatMasker	DNA/Ginger-2	78604419	78604786	1253	-	.	ID="RND-6_FAMILY-14493";TEgroup="ctg_1%7CRND-6_FAMILY-14493%7C10";Tend="1527";Tstart="783";shortTE="F";uid="fbe6e971-c7c1-490d-9917-75f95dbda479"
CM034316.1	RepeatMasker	DNA/Kolobok-E	20347297	20347777	1379	-	.	ID="RND-4_FAMILY-674";Tend="1377";Tstart="906";shortTE="F";uid="8c1e9bc6-0a98-4767-a8d7-c83b442ee9a0"
CM034316.1	RepeatMasker	LINE/I	88871378	88871478	665	-	.	ID="RND-5_FAMILY-1989";Tend="1191";Tstart="1098";shortTE="F";uid="25b4608e-5281-4729-8906-7e02dec3ef28"
CM034316.1	RepeatMasker	LTR/Pao	140104871	140108268	707	-	.	ID="RND-6_FAMILY-4210";TEgroup="ctg_1%7CRND-6_FAMILY-4210%7C6";Tend="3247";Tstart="2";shortTE="F";uid="5ae0c5e8-8510-4eb5-9d57-3f0b5142f0d3"
CM034316.1	RepeatMasker	Retroposon?	126953300	126954881	8495	-	.	ID="RND-6_FAMILY-10695";Tend="2651";Tstart="651";shortTE="F";uid="bafe1abd-4d0b-46c6-88c0-c811f2b42398"
CM034316.1	RepeatMasker	DNA/Kolobok-E	34396275	34396743	2633	-	.	ID="RND-6_FAMILY-17429";Tend="2164";Tstart="1714";shortTE="F";uid="18a3426c-a118-4051-8dc1-0e8b441056d9"
CM034316.1	RepeatMasker	DNA/hAT-Tip100	92404699	92404822	903	-	.	ID="RND-1_FAMILY-422";Tend="2022";Tstart="1898";shortTE="F";uid="0ca71938-ce23-4d66-bfec-5b06e47209de"
CM034316.1	RepeatMasker	Retroposon?	121917750	121918059	789	-	.	ID="RND-6_FAMILY-25310";Tend="660";Tstart="348";shortTE="F";uid="a41eb6f4-caa8-4dc0-bdbb-e52915ae4133"
CM034316.1	RepeatMasker	Unknown	51282796	51283122	1557	-	.	ID="RND-1_FAMILY-22";Tend="1283";Tstart="940";shortTE="F";uid="a23d0e8b-a187-48c8-b669-5094f7d4fac6"
CM034316.1	RepeatMasker	DNA/hAT-Ac	55530723	55531184	3442	-	.	ID="RND-6_FAMILY-5285";Tend="1359";Tstart="904";shortTE="F";uid="0d6950d9-68d3-4575-a10d-84562b0fbfc1"
CM034316.1	RepeatMasker	DNA	141972801	141973259	1329	-	.	ID="RND-6_FAMILY-2933";Tend="1380";Tstart="911";shortTE="F";uid="46e58be3-d8f2-42c9-87ba-48d68327abba"
CM034316.1	RepeatMasker	Retroposon?	113759469	113759667	1017	-	.	ID="RND-6_FAMILY-10695";Tend="1003";Tstart="800";shortTE="F";uid="59458e45-c3ea-477b-9ffd-4d18dc71c183"
CM034316.1	RepeatMasker	Retroposon?	79129092	79130499	9227	-	.	ID="RND-6_FAMILY-10695";Tend="2095";Tstart="651";shortTE="F";uid="0d6a7623-29e9-48e7-9986-8b7ef87599e7"
CM034316.1	RepeatMasker	Unknown	11907903	11908527	4471	-	.	ID="RND-1_FAMILY-15";Tend="1903";Tstart="1287";shortTE="F";uid="8c36b515-6fbc-4cb7-b138-76e18317e306"
CM034316.1	RepeatMasker	Retroposon?	60806463	60806657	741	-	.	ID="RND-6_FAMILY-10695";Tend="2132";Tstart="1947";shortTE="F";uid="0329a7ac-1443-4d94-9d68-d66289e89071"
CM034316.1	RepeatMasker	Retroposon?	133598206	133598315	542	-	.	ID="RND-6_FAMILY-10695";Tend="1740";Tstart="1630";shortTE="F";uid="351ed83d-4cce-4404-92d7-59b1dec15dd9"
CM034316.1	RepeatMasker	DNA/hAT-Tip100	33834525	33836479	16713	-	.	ID="RND-6_FAMILY-3050";Tend="2428";Tstart="489";shortTE="F";uid="51b3507e-77c9-4a79-8f62-8850cfea4684"
CM034316.1	RepeatMasker	DNA	28232400	28232748	4432	-	.	ID="RND-5_FAMILY-5139";Tend="1581";Tstart="1209";shortTE="F";uid="0585d547-3ef5-4fcb-99bd-4564c00ce790"
CM034316.1	RepeatMasker	DNA/hAT-Ac	74883246	74883701	3401	-	.	ID="RND-6_FAMILY-5285";Tend="1362";Tstart="911";shortTE="F";uid="6922dd2c-90f1-412d-a8bb-1c882b447f1f"
CM034316.1	RepeatMasker	DNA/Kolobok-E	131937440	131937775	2458	-	.	ID="KOLOBOKE-2_AP";Tend="8171";Tstart="7847";shortTE="F";uid="edaecef9-8179-44a1-bcf6-05635d442bf9"
CM034316.1	RepeatMasker	Retroposon?	37700306	37700794	1440	-	.	ID="RND-6_FAMILY-2975";Tend="3519";Tstart="3098";shortTE="F";uid="381b708d-c1b1-48d2-8fac-333a3f199385"
CM034316.1	RepeatMasker	Retroposon?	51972058	51972811	1193	-	.	ID="RND-6_FAMILY-13511";Tend="1559";Tstart="850";shortTE="F";uid="60c419a0-aa09-4818-b16b-e2d1f4388127"
CM034316.1	RepeatMasker	DNA/hAT	59092350	59092450	551	-	.	ID="RND-5_FAMILY-1775";Tend="1944";Tstart="1838";shortTE="F";uid="c6394823-8ed5-44ae-a439-3a569f6d6d8a"
CM034316.1	RepeatMasker	DNA/Kolobok-E	21590675	21592243	1534	-	.	ID="RND-6_FAMILY-23610";TEgroup="ctg_1%7CRND-6_FAMILY-23610%7C8";Tend="1839";Tstart="496";shortTE="F";uid="3968e506-301a-4832-8227-ea8a58e4d042"
CM034316.1	RepeatMasker	DNA/hAT?	125423261	125423376	691	-	.	ID="RND-5_FAMILY-8340";Tend="1116";Tstart="986";shortTE="F";uid="4539383b-3a17-41dd-abb4-ceefd33063cc"
CM034316.1	RepeatMasker	DNA/hAT-Ac	88064499	88064982	1307	-	.	ID="DNA8-11_AP";Tend="667";Tstart="1";shortTE="F";uid="9bd137de-214c-47a2-a38e-64499be03ae7"
CM034316.1	RepeatMasker	DNA/PIF-Harbinger	117897362	117897895	588	-	.	ID="ISL2EU-7_CFL";Tend="1956";Tstart="1427";shortTE="F";uid="7422f6a7-4113-4704-88ca-9aba55355b1a"
CM034316.1	RepeatMasker	DNA/Kolobok-E	102639419	102639888	928	-	.	ID="RND-6_FAMILY-13779";Tend="4701";Tstart="4207";shortTE="F";uid="6b435928-d50b-4b71-89bd-a6dce4844c16"
CM034316.1	RepeatMasker	Unknown	87946789	87947143	2198	-	.	ID="RND-1_FAMILY-28";Tend="5616";Tstart="5236";shortTE="F";uid="491ebba8-af93-489c-a723-4fd4fe213d8b"
CM034316.1	RepeatMasker	Retroposon?	16394359	16394494	515	-	.	ID="RND-6_FAMILY-13193";Tend="1580";Tstart="1445";shortTE="F";uid="cbad2e97-0b17-4398-bac8-6e91f96068da"
CM034316.1	RepeatMasker	DNA/MULE-MuDR	88746140	88747420	1331	-	.	ID="RND-6_FAMILY-10657";Tend="1559";Tstart="251";shortTE="F";uid="71d6e409-deaf-4b15-8b15-a00371659886"
CM034316.1	RepeatMasker	Unknown	25555851	25556186	1239	-	.	ID="RND-5_FAMILY-1292";Tend="1179";Tstart="833";shortTE="F";uid="6474fee2-41c9-4f42-a93a-1d982ca714d8"
CM034316.1	RepeatMasker	DNA/Ginger-1	28035510	28036024	3590	-	.	ID="RND-6_FAMILY-439";Tend="2244";Tstart="1723";shortTE="F";uid="7ea047a4-e188-4811-b418-70ddf88a7830"
CM034316.1	RepeatMasker	LTR/Gypsy	108998926	108999130	1815	-	.	ID="RND-6_FAMILY-14466";Tend="524";Tstart="320";shortTE="F";uid="84f44f4e-ff62-48ac-b038-e94cab8ec29f"
CM034316.1	RepeatMasker	Unknown	156509178	156518924	80170	-	.	ID="RND-5_FAMILY-3851";Tend="9734";Tstart="1";shortTE="F";uid="87bc2a81-381b-4e44-9336-32bf1ef7b91c"
CM034316.1	RepeatMasker	DNA/Ginger-1	77371601	77372065	2731	-	.	ID="RND-6_FAMILY-9942";Tend="1425";Tstart="965";shortTE="F";uid="6c15102f-f67a-4393-b57a-65b2cc126281"
CM034316.1	RepeatMasker	Retroposon?	38513118	38513246	450	-	.	ID="RND-5_FAMILY-6251";Tend="125";Tstart="1";shortTE="F";uid="86a6182f-7f32-4aa7-b725-4438e99ace8c"
CM034316.1	RepeatMasker	DNA/Kolobok-E	120911139	120911642	1342	-	.	ID="RND-6_FAMILY-13779";Tend="4701";Tstart="4190";shortTE="F";uid="b2550bb8-c953-48ad-8a92-48cc8d6f75f8"
CM034316.1	RepeatMasker	DNA/hAT-hAT19	26623010	26623271	733	-	.	ID="RND-4_FAMILY-3497";Tend="2215";Tstart="1921";shortTE="F";uid="8a239d7f-25ad-4f5b-9b79-f1e94f7f1a72"
CM034316.1	RepeatMasker	DNA/hAT-hAT19	40514761	40515016	440	-	.	ID="RND-6_FAMILY-5277";Tend="888";Tstart="648";shortTE="F";uid="6b42e14a-626e-432b-aabf-8098865deef4"
CM034316.1	RepeatMasker	DNA	11606095	11606513	1750	-	.	ID="RND-6_FAMILY-1011";Tend="3454";Tstart="2973";shortTE="F";uid="a7165811-e4b7-401b-8095-d706a183f836"
CM034316.1	RepeatMasker	DNA/hAT-hAT19	53226305	53226880	3821	-	.	ID="DNA8-71_AP";Tend="551";Tstart="1";shortTE="F";uid="946e5276-d183-4e8b-ad43-68dbeb259dee"
CM034316.1	RepeatMasker	DNA/hAT-Tip100	118792496	118792671	480	-	.	ID="DNA8-16B_AP";Tend="161";Tstart="1";shortTE="F";uid="28d0049a-f47b-4419-8c82-e2436486fb0a"
CM034316.1	RepeatMasker	DNA/hAT-hAT19	76959553	76959688	450	-	.	ID="DNA8-88_AP";Tend="443";Tstart="308";shortTE="F";uid="0edadc86-48bc-4f83-b6c8-721c93884fe7"
CM034316.1	RepeatMasker	DNA/hAT-Ac	144973262	144973452	499	-	.	ID="HOPPER_BD";Tend="2812";Tstart="2622";shortTE="F";uid="62c04951-8544-40ab-9a2e-f1604c896e23"
CM034316.1	RepeatMasker	LINE/R1	145747198	145748834	977	-	.	ID="RND-6_FAMILY-6007";Tend="3257";Tstart="1622";shortTE="F";uid="2d927ae1-f587-4349-b8f0-d9bdec2e280b"
CM034316.1	RepeatMasker	DNA/Kolobok-E	83475460	83475959	3137	-	.	ID="RND-6_FAMILY-1012";Tend="849";Tstart="364";shortTE="F";uid="6a0f6b04-7ac8-4801-abe3-599ad9032e49"
CM034316.1	RepeatMasker	DNA/hAT-hAT19	84343953	84344900	6251	-	.	ID="HAT-N5_AP";Tend="1039";Tstart="1";shortTE="F";uid="5c9cce8f-b977-48d3-b3de-4181244501a2"
CM034316.1	RepeatMasker	DNA/MULE-NOF	28120240	28120505	404	-	.	ID="RND-5_FAMILY-969";Tend="3237";Tstart="2964";shortTE="F";uid="3650f138-6b05-4ed6-adf1-1681b2d21ab6"
CM034316.1	RepeatMasker	Unknown	125090784	125090894	524	-	.	ID="RND-6_FAMILY-15126";Tend="1196";Tstart="1090";shortTE="F";uid="39fef1db-edb0-4c97-b7e0-f33b3de1aec4"
CM034316.1	RepeatMasker	Unknown	13946795	13947094	439	-	.	ID="RND-5_FAMILY-10690";Tend="1222";Tstart="887";shortTE="F";uid="ac53fd53-c81e-4692-87a1-d2c1bdd114e6"
CM034316.1	RepeatMasker	LINE/I	27140739	27141667	695	-	.	ID="RND-6_FAMILY-4913";Tend="3459";Tstart="2567";shortTE="F";uid="ed99b363-e390-4bf3-84c5-7092dbcf83b1"
CM034316.1	RepeatMasker	DNA/hAT-hAT19	75223576	75224480	6263	-	.	ID="RND-6_FAMILY-8033";Tend="2694";Tstart="1776";shortTE="F";uid="2a822213-2595-4728-83e5-43897c7a3d94"
CM034316.1	RepeatMasker	DNA/Ginger-1	13796535	13796935	1525	-	.	ID="RND-6_FAMILY-1478";Tend="827";Tstart="389";shortTE="F";uid="3f13c14b-0593-44c9-9bad-0d0acddd07b7"
CM034316.1	RepeatMasker	DNA/Kolobok-E	24045763	24048786	22479	-	.	ID="RND-6_FAMILY-1004";Tend="3233";Tstart="331";shortTE="F";uid="7f3e4a11-8cba-481c-84d4-e64a0e74fabd"
CM034316.1	RepeatMasker	DNA/Ginger-1	21231762	21231980	538	-	.	ID="RND-6_FAMILY-439";Tend="1729";Tstart="1504";shortTE="F";uid="0b1d2e55-cd0b-42dc-aed1-53f1e2a9dd2a"
CM034316.1	RepeatMasker	DNA	25246464	25247164	402	-	.	ID="RND-5_FAMILY-5610";TEgroup="ctg_1%7CRND-5_FAMILY-5610%7C13";Tend="1418";Tstart="1062";shortTE="F";uid="135c486e-a68d-4c0e-8b27-e00955e39841"
CM034316.1	RepeatMasker	Unknown	44432602	44433806	6031	-	.	ID="RND-6_FAMILY-20667";Tend="1983";Tstart="873";shortTE="F";uid="f452bc21-da2f-44a1-9f9e-6f921a1ddc79"
CM034316.1	RepeatMasker	DNA/hAT-Ac	98751549	98752019	567	-	.	ID="DNA8-111_AP";TEgroup="ctg_1%7CDNA8-111_AP%7C11";Tend="616";Tstart="1";shortTE="T";uid="e1be1d5f-5ad2-480d-9f2b-61aa85d0ff66"
CM034316.1	RepeatMasker	Unknown	63084529	63084904	1567	-	.	ID="RND-5_FAMILY-963";Tend="1297";Tstart="885";shortTE="F";uid="ec379b81-71dc-4d98-89af-5d18fbed82b2"
CM034316.1	RepeatMasker	DNA	35139651	35139977	2125	-	.	ID="ttaa3b_ap";Tend="345";Tstart="21";shortTE="F";uid="ac28e7ac-5102-458a-9b1d-a9f2a112aa45"
CM034316.1	RepeatMasker	DNA/Ginger-1	37761625	37762850	8808	-	.	ID="RND-6_FAMILY-439";Tend="2238";Tstart="937";shortTE="F";uid="e373c0ec-a477-4867-a107-933aa16d222b"
CM034316.1	RepeatMasker	DNA	102145592	102147148	12602	-	.	ID="RND-6_FAMILY-16081";Tend="2401";Tstart="851";shortTE="F";uid="3b88782c-d2ba-4995-817e-eb0119b704d3"
CM034316.1	RepeatMasker	DNA/hAT-Tip100	7232600	7232832	763	-	.	ID="RND-6_FAMILY-21694";Tend="1342";Tstart="1077";shortTE="F";uid="551f042d-30f9-49bd-a69b-4bfdadcb5a63"
CM034316.1	RepeatMasker	DNA/hAT-Tip100	136256586	136257586	675	-	.	ID="RND-1_FAMILY-324";TEgroup="ctg_1%7CRND-1_FAMILY-324%7C5";Tend="2330";Tstart="852";shortTE="F";uid="b85d8334-5a91-4c6a-b7f9-95570fc5ce23"
CM034316.1	RepeatMasker	Unknown	34678319	34678461	747	-	.	ID="RND-5_FAMILY-3109";Tend="1613";Tstart="1477";shortTE="F";uid="38491c42-759b-44e2-a913-8e09e67496a6"
CM034316.1	RepeatMasker	Unknown	57963647	57964216	768	-	.	ID="RND-6_FAMILY-1370";Tend="1019";Tstart="498";shortTE="F";uid="c032b466-27ac-41c2-bee2-cf1afec2da6c"
CM034316.1	RepeatMasker	DNA/hAT	36854868	36855022	1080	-	.	ID="DNA8-23_AP";Tend="182";Tstart="28";shortTE="F";uid="d304dcbe-13c1-4164-a33a-fe08f8a65431"
CM034316.1	RepeatMasker	Retroposon?	5194982	5195089	451	-	.	ID="RND-6_FAMILY-6210";Tend="5036";Tstart="4912";shortTE="F";uid="520d3cc9-b9c2-42f4-a6e3-3f26ddd392e2"
CM034316.1	RepeatMasker	DNA/MULE-MuDR	6477904	6478055	420	-	.	ID="RND-1_FAMILY-379";Tend="4702";Tstart="4537";shortTE="F";uid="60ef7b49-08bc-444f-a15f-5097ead850f4"
CM034316.1	RepeatMasker	DNA	130002145	130002331	658	-	.	ID="DNA4-2_AP";Tend="556";Tstart="375";shortTE="F";uid="fc60942c-2385-4828-b72e-96f40542d9d7"
CM034316.1	RepeatMasker	Retroposon?	20991662	20991807	955	-	.	ID="RND-6_FAMILY-6210";Tend="1846";Tstart="1701";shortTE="F";uid="240afaa4-2cf9-4ae8-b770-8b7913720c11"
CM034316.1	RepeatMasker	Retroposon?	37172929	37173167	1566	-	.	ID="RND-6_FAMILY-11938";Tend="1249";Tstart="1005";shortTE="F";uid="1228c9de-4ebd-4f05-a5e6-40a0d8f5b6cb"
CM034316.1	RepeatMasker	LINE/Tad1	24437070	24437476	498	-	.	ID="RND-5_FAMILY-156";Tend="1413";Tstart="1035";shortTE="F";uid="12e19e02-d34a-420b-a301-1f395af708fb"
CM034316.1	RepeatMasker	Unknown	101569358	101570108	6043	-	.	ID="RND-6_FAMILY-2264";Tend="1298";Tstart="537";shortTE="F";uid="a60a1c56-e62d-468a-aacb-a2a5cdf99b7d"
CM034316.1	RepeatMasker	DNA/Ginger-1	101624054	101625534	10978	-	.	ID="RND-6_FAMILY-13191";Tend="2329";Tstart="838";shortTE="F";uid="2bae9f97-daf3-4cef-8d33-7fb194abcfad"
CM034316.1	RepeatMasker	Retroposon?	38085463	38086163	3494	-	.	ID="RND-1_FAMILY-300";Tend="2292";Tstart="1614";shortTE="F";uid="4489037d-1157-468c-9956-435875ce3c46"
CM034316.1	RepeatMasker	DNA/Kolobok-E	7471447	7471770	2617	-	.	ID="RND-6_FAMILY-624";Tend="907";Tstart="584";shortTE="F";uid="90fe64e1-02d6-46f9-aa2c-0f8bf24fe44d"
CM034316.1	RepeatMasker	Unknown	12194717	12195541	6003	-	.	ID="RND-6_FAMILY-43020";Tend="1830";Tstart="1007";shortTE="F";uid="cc27a48d-9878-4e05-950f-77c0893f946e"
CM034316.1	RepeatMasker	DNA/Kolobok-E	47596174	47596662	1245	-	.	ID="RND-6_FAMILY-13779";Tend="4679";Tstart="4188";shortTE="F";uid="dfc9b860-5ed4-4acd-84ae-62d34af342f6"
CM034316.1	RepeatMasker	DNA/hAT-Ac	59685487	59685854	2542	-	.	ID="RND-6_FAMILY-5285";Tend="1300";Tstart="910";shortTE="F";uid="f8b99566-4ebc-4512-ba56-e9505a762a25"
CM034316.1	RepeatMasker	DNA/hAT-Blackjack	136870621	136870862	430	-	.	ID="HAT-1_SIN";Tend="744";Tstart="503";shortTE="F";uid="87161298-eebf-4936-99d3-d54252483528"
CM034316.1	RepeatMasker	DNA/Ginger-1	76337102	76337220	420	-	.	ID="RND-6_FAMILY-11761";Tend="832";Tstart="713";shortTE="F";uid="e76de02b-d9e5-4f70-89de-fb266749b487"
CM034316.1	RepeatMasker	DNA/MULE-MuDR	9790662	9790776	533	-	.	ID="RND-6_FAMILY-2359";Tend="4514";Tstart="4284";shortTE="F";uid="57d43fb1-ed2a-4f62-ad34-d11e6ecbd7c8"
CM034316.1	RepeatMasker	DNA/Kolobok-E	11773000	11773543	3595	-	.	ID="RND-5_FAMILY-776";Tend="1732";Tstart="1201";shortTE="F";uid="e2ed9b7b-48b2-4f2e-a3bf-e3106df46244"
CM034316.1	RepeatMasker	DNA/hAT-Tip100	96377494	96377795	1236	-	.	ID="RND-6_FAMILY-7691";Tend="1608";Tstart="1325";shortTE="F";uid="e21ae9bf-298a-4eb1-8137-1e278700aafa"
CM034316.1	RepeatMasker	DNA	107501637	107501810	1145	-	.	ID="RND-6_FAMILY-3093";Tend="679";Tstart="509";shortTE="F";uid="185617f5-0290-421d-9fc1-2a0e96fa8411"
CM034316.1	RepeatMasker	Unknown	99485480	99485787	1204	-	.	ID="RND-5_FAMILY-3109";Tend="1659";Tstart="1394";shortTE="F";uid="a76c0cea-7fa6-4a72-b999-e350a25bd830"
CM034316.1	RepeatMasker	LTR/Gypsy	69293284	69293593	1880	-	.	ID="RND-6_FAMILY-11846";Tend="1473";Tstart="1196";shortTE="F";uid="93c14ee3-c797-45e4-9f19-9a84d848a830"
CM034316.1	RepeatMasker	LTR/Copia	24575617	24580797	42349	-	.	ID="RND-6_FAMILY-1727";Tend="5778";Tstart="650";shortTE="F";uid="11160ab1-4e70-4675-97e9-712aa289744e"
CM034316.1	RepeatMasker	DNA	60765660	60765894	951	-	.	ID="RND-5_FAMILY-2251";Tend="1508";Tstart="1258";shortTE="F";uid="af58e7a0-f8c9-4201-9116-e743c4de2f89"
CM034316.1	RepeatMasker	DNA/hAT?	108158210	108158439	626	-	.	ID="RND-6_FAMILY-1456";Tend="1457";Tstart="1262";shortTE="F";uid="6d83ed2d-0f79-41f9-90b2-1ab96b1f188d"
CM034316.1	RepeatMasker	LINE/I-Jockey	95953981	95954125	959	-	.	ID="RND-6_FAMILY-3754";Tend="1463";Tstart="1311";shortTE="F";uid="2e471620-48a8-4681-9c95-80dfa5847297"
CM034316.1	RepeatMasker	DNA/Kolobok-E	21336706	21336847	945	-	.	ID="RND-6_FAMILY-23610";Tend="926";Tstart="786";shortTE="F";uid="84ab3134-426a-4970-a77e-bafa17d6a839"
CM034316.1	RepeatMasker	DNA/Ginger-1	59552068	59552307	846	-	.	ID="RND-6_FAMILY-9942";Tend="1099";Tstart="872";shortTE="F";uid="4bf8a3ac-b501-4c81-9269-4b8030ced1d1"
CM034316.1	RepeatMasker	Retroposon?	46973632	46974245	3880	-	.	ID="RND-6_FAMILY-10695";Tend="1643";Tstart="1020";shortTE="F";uid="864b87b4-00a4-46fc-b94c-db71c588bee7"
CM034316.1	RepeatMasker	DNA	74580692	74581199	1798	-	.	ID="DNA4-1_AP";Tend="558";Tstart="3";shortTE="F";uid="ce5bf149-d639-4adc-b3ad-b43599089e39"
CM034316.1	RepeatMasker	Retroposon?	57308811	57308939	521	-	.	ID="RND-6_FAMILY-13777";Tend="1673";Tstart="1543";shortTE="F";uid="51e587d6-b4a5-43a4-964f-d26b95fa1ca1"
CM034316.1	RepeatMasker	Retroposon?	9650899	9651547	5502	-	.	ID="RND-6_FAMILY-6973";Tend="1639";Tstart="1005";shortTE="F";uid="bfcb5fc7-c8bd-438a-982b-4d4f27ff4831"
CM034316.1	RepeatMasker	DNA/Kolobok-T2?	111132456	111132668	400	-	.	ID="KOLOBOK-N1_AEC";Tend="7532";Tstart="7326";shortTE="F";uid="0616d5c3-3de3-4ca5-9b7d-c7855e0ed203"
CM034316.1	RepeatMasker	Unknown	87178331	87178874	3496	-	.	ID="RND-6_FAMILY-13059";Tend="1930";Tstart="1372";shortTE="F";uid="3b2efe3d-6ac5-4bd3-a2cf-6a3d7de011cb"
CM034316.1	RepeatMasker	LINE/L1	13311483	13311630	555	-	.	ID="RND-5_FAMILY-8255";Tend="1058";Tstart="913";shortTE="F";uid="f3bed8bb-1b18-45b8-9435-a0945eaa357e"
CM034316.1	RepeatMasker	DNA/Kolobok-E	74839209	74839359	417	-	.	ID="RND-6_FAMILY-5088";Tend="1759";Tstart="1629";shortTE="F";uid="c303d8da-a5d7-4ec4-baea-714b7ddc8c81"
CM034316.1	RepeatMasker	Unknown	80200991	80201092	414	-	.	ID="RND-5_FAMILY-3437";Tend="1080";Tstart="978";shortTE="F";uid="a3f529f5-fef0-47f9-aac6-c1c9a0b6a590"
CM034316.1	RepeatMasker	DNA/Ginger-1	115678236	115678757	2545	-	.	ID="RND-5_FAMILY-6062";Tend="1130";Tstart="650";shortTE="F";uid="3bf9f7ee-ac90-40c5-9d8e-484bcfc16d65"
CM034316.1	RepeatMasker	DNA	26155766	26155903	744	-	.	ID="ttaa3b_ap";Tend="132";Tstart="1";shortTE="F";uid="9f32ca6c-9ae1-4152-af15-21bd69659b88"
CM034316.1	RepeatMasker	DNA/Academ-1	147500228	147501097	938	-	.	ID="ACADEM-1_AP";Tend="4984";Tstart="4118";shortTE="F";uid="5daaecfb-6656-4bcc-a2c7-8e64852bdae5"
CM034316.1	RepeatMasker	DNA/hAT-Charlie	37995986	37996312	2423	-	.	ID="DNA8-33_AP";Tend="327";Tstart="1";shortTE="F";uid="a7bd4edb-0de1-4fb6-b084-404e452e9abc"
CM034316.1	RepeatMasker	Unknown	130190764	130191036	1042	-	.	ID="RND-1_FAMILY-17";Tend="1213";Tstart="929";shortTE="F";uid="051586f4-e1a0-4474-ba9f-282bc4580579"
CM034316.1	RepeatMasker	DNA/hAT	74053164	74053293	486	-	.	ID="RND-1_FAMILY-437";Tend="1254";Tstart="1131";shortTE="F";uid="ec3a3d8b-d50c-4b00-a61f-5bb773f5b952"
CM034316.1	RepeatMasker	Retroposon?	46027115	46027369	559	-	.	ID="RND-6_FAMILY-13511";Tend="1257";Tstart="983";shortTE="F";uid="d7948a91-c95a-415d-83dd-9849e7032647"
CM034316.1	RepeatMasker	Unknown	57834273	57834475	1242	-	.	ID="RND-6_FAMILY-22559";Tend="1094";Tstart="887";shortTE="F";uid="34aaa040-113b-404e-b332-90d64a5b2457"
CM034316.1	RepeatMasker	LTR/Gypsy	2329629	2329913	582	-	.	ID="RND-6_FAMILY-10737";Tend="736";Tstart="472";shortTE="F";uid="5426c068-6c7a-46b4-9d0c-4f21e3fcd08d"
CM034316.1	RepeatMasker	DNA/Sola-1	126977124	126977288	538	-	.	ID="DNA4-4_AP";Tend="174";Tstart="4";shortTE="F";uid="13fd0829-ea0d-4a3d-8949-d66d728f4264"
CM034316.1	RepeatMasker	RC/Helitron	78388959	78389275	1981	-	.	ID="RND-6_FAMILY-12854";Tend="2108";Tstart="1760";shortTE="F";uid="25a56125-ab82-4578-b38a-04fd4dd08669"
CM034316.1	RepeatMasker	DNA	100833410	100833838	2405	-	.	ID="TTAA4B_AP";Tend="430";Tstart="1";shortTE="F";uid="28b611d2-832a-4203-aa65-6a18ea29f870"
CM034316.1	RepeatMasker	Unknown	797609	797895	6099	-	.	ID="RND-6_FAMILY-2697";Tend="280";Tstart="5";shortTE="F";uid="8d86e204-ea13-4bf1-b6e3-373246321fc5"
CM034316.1	RepeatMasker	LTR/Pao	89802735	89806021	2497	-	.	ID="RND-6_FAMILY-9264";Tend="5583";Tstart="2416";shortTE="F";uid="a0bb057b-d915-41bd-bdd2-b079b0dff9f5"
CM034316.1	RepeatMasker	LTR/Gypsy	21438267	21438903	5366	-	.	ID="RND-1_FAMILY-237";Tend="1568";Tstart="951";shortTE="F";uid="820c228d-e80b-4865-bb6c-3b72f7bda2d2"
CM034316.1	RepeatMasker	DNA/MULE-MuDR	123802600	123802739	412	-	.	ID="RND-6_FAMILY-4383";Tend="1141";Tstart="1000";shortTE="F";uid="63e98c53-5566-4508-a5ba-b667f8214ef0"
CM034316.1	RepeatMasker	DNA/Ginger-1	65793097	65793289	882	-	.	ID="RND-6_FAMILY-9942";Tend="837";Tstart="633";shortTE="F";uid="7213b1ec-0fae-4c7e-950b-beb7f9d32b47"
CM034316.1	RepeatMasker	Unknown	88383691	88384344	1982	-	.	ID="RND-6_FAMILY-15100";Tend="2232";Tstart="1615";shortTE="F";uid="93f9a5d7-dab8-40b3-960d-d6e7d70df122"
CM034316.1	RepeatMasker	Retroposon?	6779367	6780949	9410	-	.	ID="RND-1_FAMILY-170";Tend="2310";Tstart="712";shortTE="F";uid="64ce2294-2125-48d8-8800-9a768782da43"
CM034316.1	RepeatMasker	Unknown	105021608	105022659	3276	-	.	ID="RND-4_FAMILY-2173";Tend="2373";Tstart="1301";shortTE="F";uid="0cba3f20-8f15-4e43-b7ca-f7740590b34c"
CM034316.1	RepeatMasker	Retroposon?	94984591	94985279	676	-	.	ID="SINE2-2_AP";Tend="1543";Tstart="884";shortTE="F";uid="1cc23029-5c94-49e1-9ed4-8fd89290d70d"
CM034316.1	RepeatMasker	RC/Helitron	67602444	67602595	510	-	.	ID="RND-6_FAMILY-20164";Tend="886";Tstart="751";shortTE="F";uid="5b77783b-1e6c-442e-97ef-e31ee848beda"
CM034316.1	RepeatMasker	DNA	80887410	80887532	674	-	.	ID="TTAA2D_AP";Tend="430";Tstart="300";shortTE="F";uid="7dcf1921-9729-4a5a-a785-731aff782f3e"
CM034316.1	RepeatMasker	DNA/hAT	14759595	14759836	506	-	.	ID="RND-5_FAMILY-6413";Tend="967";Tstart="741";shortTE="F";uid="a0a32237-2e2c-466e-86ef-baabd8419589"
CM034316.1	RepeatMasker	Unknown	29439525	29439746	697	-	.	ID="RND-6_FAMILY-6555";Tend="1174";Tstart="944";shortTE="F";uid="4f9b5bf4-98c6-4a97-a0fa-f4900db018bd"
CM034316.1	RepeatMasker	Retroposon?	131702191	131702637	2679	-	.	ID="RND-6_FAMILY-10695";Tend="1851";Tstart="1400";shortTE="F";uid="39809017-59aa-48f1-a575-85a208db8a05"
CM034316.1	RepeatMasker	DNA/hAT-Tip100	66779236	66779557	1658	-	.	ID="DNA8-83_AP";Tend="292";Tstart="1";shortTE="F";uid="2a816f7d-c81b-4e13-8c1d-7b3907af3c94"
CM034316.1	RepeatMasker	Unknown	86061784	86062131	1385	-	.	ID="RND-6_FAMILY-17585";Tend="1303";Tstart="881";shortTE="F";uid="24c8bb0b-5adc-4144-92ce-5200a7f0851f"
CM034316.1	RepeatMasker	DNA/PIF-Harbinger	13922009	13922582	1058	-	.	ID="ISL2EU-7_CFL";Tend="2052";Tstart="1479";shortTE="F";uid="4cf47bac-4131-4177-b0eb-99c95aa3bbb8"
CM034316.1	RepeatMasker	DNA/Ginger-1	19938300	19939795	11718	-	.	ID="RND-6_FAMILY-13191";Tend="2325";Tstart="826";shortTE="F";uid="6bc9d0fb-aa7f-4269-a061-22f1fc792c4d"
CM034316.1	RepeatMasker	RC/Helitron	20742934	20743186	1803	-	.	ID="RND-6_FAMILY-78";Tend="1606";Tstart="1344";shortTE="F";uid="aa309b89-b8b0-4c10-a3e1-a75951817f28"
CM034316.1	RepeatMasker	LINE/CR1	94037134	94037584	3439	-	.	ID="RND-6_FAMILY-6757";Tend="1566";Tstart="1118";shortTE="F";uid="32fb92e1-8fb7-49a3-a403-b6b6a8fb8173"
CM034316.1	RepeatMasker	DNA/hAT-Tip100	104485543	104485829	1842	-	.	ID="RND-6_FAMILY-643";Tend="1328";Tstart="1063";shortTE="F";uid="f7f00055-8485-410a-8d05-6b1ece3bb7d9"
CM034316.1	RepeatMasker	Unknown	137330055	137331238	1460	-	.	ID="RND-6_FAMILY-3382";Tend="1749";Tstart="627";shortTE="F";uid="ea278ae6-b0ed-4cc2-ac12-16ca31e93572"
CM034316.1	RepeatMasker	DNA	40189933	40190059	1047	-	.	ID="DNA3-4_AP";Tend="127";Tstart="1";shortTE="F";uid="636cb82d-944e-4089-a76d-792a0e0b3fa7"
CM034316.1	RepeatMasker	DNA	102678432	102678681	719	-	.	ID="dna4-2_ap";Tend="253";Tstart="1";shortTE="F";uid="09154c8b-346b-4793-8de7-e5bda913c0c6"
CM034316.1	RepeatMasker	RC/Helitron	75770635	75770735	665	-	.	ID="RND-5_FAMILY-14182";Tend="1943";Tstart="1847";shortTE="F";uid="12d12805-f8ac-4b89-b6ff-ea786c23254a"
CM034316.1	RepeatMasker	DNA/hAT-Tip100	73115693	73116483	5367	-	.	ID="DNA8-18_AP";Tend="790";Tstart="1";shortTE="F";uid="10f68809-f18f-43c0-a3db-85fe01613df6"
CM034316.1	RepeatMasker	RC/Helitron	13973743	13973984	449	-	.	ID="RND-5_FAMILY-14182";Tend="787";Tstart="587";shortTE="F";uid="c94e5591-93f7-40fc-98b2-2d16963da452"
CM034316.1	RepeatMasker	DNA/Ginger-1	27525357	27525615	769	-	.	ID="RND-5_FAMILY-4248";Tend="2241";Tstart="1975";shortTE="F";uid="285768ff-ccf4-42ed-9d74-600fd8c0c919"
CM034316.1	RepeatMasker	LTR/Gypsy	148650035	148651039	8346	-	.	ID="RND-1_FAMILY-99";Tend="1881";Tstart="866";shortTE="F";uid="35275784-1eb2-4b89-9bc5-d80d64ca9d0e"
CM034316.1	RepeatMasker	DNA/hAT-Tip100	58422637	58422774	579	-	.	ID="RND-5_FAMILY-2275";Tend="1596";Tstart="1452";shortTE="F";uid="324f9b98-5333-41e3-aaad-8f48e380973e"
CM034316.1	RepeatMasker	DNA/hAT	26512289	26512434	412	-	.	ID="DNA8-17_AP";Tend="919";Tstart="772";shortTE="F";uid="fd21e998-8ab8-46b1-a559-858d8c81d867"
CM034316.1	RepeatMasker	DNA	124216890	124217268	1814	-	.	ID="TTAA18B_AP";Tend="571";Tstart="172";shortTE="F";uid="faa5c4b6-2a86-49c5-b78d-79a14f04ba28"
CM034316.1	RepeatMasker	LINE/I-Jockey	114974073	114975220	1123	-	.	ID="VINGI-29_LMI";Tend="2980";Tstart="1894";shortTE="F";uid="6b66eaa8-127e-40f2-a6a7-009d78fec6c0"
CM034316.1	RepeatMasker	DNA/hAT-Tip100	66237789	66237939	664	-	.	ID="RND-5_FAMILY-6546";Tend="1033";Tstart="888";shortTE="F";uid="85324473-ec02-469d-9b0e-0d3aeff5564f"
CM034316.1	RepeatMasker	Retroposon?	8893032	8893746	3763	-	.	ID="RND-5_FAMILY-3379";Tend="860";Tstart="226";shortTE="F";uid="16c0283b-fbaa-41c9-bf07-a9174f9d9fe8"
CM034316.1	RepeatMasker	DNA/hAT	27197545	27201235	23954	-	.	ID="rnd-1_family-215";Tend="3371";Tstart="1";shortTE="F";uid="83596d25-8129-4de0-a371-b436b5736979"
CM034316.1	RepeatMasker	Unknown	21134331	21134734	1126	-	.	ID="RND-6_FAMILY-9503";Tend="1323";Tstart="930";shortTE="F";uid="bac47676-b4a2-49d1-9f20-07aadb41fb26"
CM034316.1	RepeatMasker	Retroposon?	63464004	63464215	544	-	.	ID="RND-6_FAMILY-35321";Tend="1404";Tstart="1174";shortTE="F";uid="3fb044fa-18d6-4eb3-84e6-b86c7e534284"
CM034316.1	RepeatMasker	Retroposon?	9468906	9469779	6018	-	.	ID="RND-5_FAMILY-377";Tend="952";Tstart="132";shortTE="F";uid="57c6b677-0772-4c32-88ed-5271a3f0199e"
CM034316.1	RepeatMasker	LTR/Gypsy	6954113	6956270	8555	-	.	ID="RND-1_FAMILY-308";TEgroup="ctg_1%7CRND-1_FAMILY-308%7C1";Tend="6046";Tstart="3604";shortTE="F";uid="4a6a35c9-4915-42bc-97d9-190680001433"
CM034316.1	RepeatMasker	DNA/hAT-hAT19	126331014	126331774	2371	-	.	ID="RND-6_FAMILY-8418";TEgroup="ctg_1%7CRND-6_FAMILY-8418%7C7";Tend="3027";Tstart="676";shortTE="F";uid="14903bd8-1322-44b5-9d13-feb508f73d02"
CM034316.1	RepeatMasker	DNA	81988902	81989164	677	-	.	ID="DNA4-2_AP";Tend="400";Tstart="166";shortTE="F";uid="891ce076-16aa-4b64-9675-1712c64ff421"
CM034316.1	RepeatMasker	LTR/Gypsy	143486231	143487437	9251	-	.	ID="RND-6_FAMILY-23484";Tend="2727";Tstart="1519";shortTE="F";uid="7efef8df-2dcf-4d23-afcb-c5b388071fb3"
CM034316.1	RepeatMasker	Unknown	29737214	29739715	20034	-	.	ID="RND-6_FAMILY-727";Tend="2684";Tstart="218";shortTE="F";uid="d5059ce9-5dbc-4b4d-a5b4-5d49ad8be87a"
CM034316.1	RepeatMasker	Retroposon?	107202205	107202745	994	-	.	ID="RND-6_FAMILY-517";Tend="1271";Tstart="812";shortTE="F";uid="2fdbccdb-c579-4ec3-9759-1e27734fde73"
CM034316.1	RepeatMasker	DNA	105960870	105961044	766	-	.	ID="RND-6_FAMILY-2677";Tend="1082";Tstart="914";shortTE="F";uid="4a377bbe-d961-4f0e-bba1-565c054d8d5c"
CM034316.1	RepeatMasker	Unknown	112378201	112378369	1417	-	.	ID="RND-1_FAMILY-193";Tend="1106";Tstart="938";shortTE="F";uid="6c72c226-ddd8-4ef3-91d5-71d6d18b6d76"
CM034316.1	RepeatMasker	LINE/CR1	137313107	137313431	455	-	.	ID="RND-6_FAMILY-14944";Tend="1769";Tstart="1472";shortTE="F";uid="b6305232-ed38-4794-8672-8722ca7e8cc3"
CM034316.1	RepeatMasker	Retroposon?	35013530	35013674	533	-	.	ID="RND-6_FAMILY-15339";Tend="1151";Tstart="1014";shortTE="F";uid="a44cc538-d4a4-4b37-9bb3-188e14a6839a"
CM034316.1	RepeatMasker	DNA/hAT-Ac	26654380	26654690	787	-	.	ID="dna8-11_ap";Tend="615";Tstart="12";shortTE="F";uid="7a4748db-d7af-48b4-8609-d0804796ed39"
CM034316.1	RepeatMasker	DNA/PIF-Harbinger	136237007	136237784	1636	-	.	ID="isl2eu-7_cfl";Tend="2050";Tstart="1073";shortTE="F";uid="c2d182aa-32d7-435c-85d7-624def317a3f"
CM034316.1	RepeatMasker	DNA/Kolobok-T2	70683273	70683780	884	-	.	ID="RND-6_FAMILY-1672";Tend="1492";Tstart="963";shortTE="F";uid="8bfb02d0-124c-4e08-a33a-087260478cda"
CM034316.1	RepeatMasker	DNA/Maverick	128884969	128885432	1050	-	.	ID="RND-6_FAMILY-24570";TEgroup="ctg_1%7CRND-6_FAMILY-24570%7C2";Tend="5222";Tstart="4502";shortTE="F";uid="4c41c4b0-887b-4cb0-bca0-c5464a77478e"
CM034316.1	RepeatMasker	DNA/Ginger-1	14224056	14224222	515	-	.	ID="RND-6_FAMILY-9942";Tend="1143";Tstart="974";shortTE="F";uid="39124507-25d1-4604-9b0c-49f8a5b46624"
CM034316.1	RepeatMasker	Retroposon?	105377440	105377698	1097	-	.	ID="RND-6_FAMILY-11938";Tend="2381";Tstart="1539";shortTE="F";uid="27246156-b88a-4115-9074-0e8025a42d88"
CM034316.1	RepeatMasker	DNA/Kolobok-E	54114425	54114893	602	-	.	ID="RND-6_FAMILY-9224";Tend="1219";Tstart="762";shortTE="F";uid="2ccb137b-2f36-47ef-9b02-0b000a8f8d2a"
CM034316.1	RepeatMasker	DNA/Ginger-1	40081084	40081425	2126	-	.	ID="RND-6_FAMILY-3774";Tend="1372";Tstart="1040";shortTE="F";uid="6cc7fb2a-c323-4521-b16c-ee44e08c0522"
CM034316.1	RepeatMasker	DNA/hAT-Tip100	8846141	8846351	1149	-	.	ID="RND-5_FAMILY-4997";Tend="3377";Tstart="3159";shortTE="F";uid="1c19dca2-6735-498a-b17a-0185d0ea6ee1"
CM034316.1	RepeatMasker	Retroposon?	5623847	5624015	518	-	.	ID="RND-6_FAMILY-13193";Tend="1016";Tstart="857";shortTE="F";uid="ac464e97-5705-4ee0-b6a3-049b6934a22b"
CM034316.1	RepeatMasker	DNA/hAT	36437398	36437556	518	-	.	ID="HAT-N12_AP";Tend="150";Tstart="2";shortTE="F";uid="7cf43027-78c7-4094-b573-f79679958cfe"
CM034316.1	RepeatMasker	DNA/Kolobok-E	47241346	47241456	419	-	.	ID="KOLOBOKE-3_AP";Tend="1811";Tstart="1703";shortTE="F";uid="11ef588b-7084-41ac-9c8b-ad65ee2ddd77"
CM034316.1	RepeatMasker	Unknown	44768580	44769493	7684	-	.	ID="RND-5_FAMILY-11308";Tend="1876";Tstart="963";shortTE="F";uid="e1b64e25-dbd0-4fb8-bc7b-391694135592"
CM034316.1	RepeatMasker	DNA/Ginger-1	122627696	122629176	11925	-	.	ID="RND-6_FAMILY-646";Tend="2313";Tstart="841";shortTE="F";uid="acc9992e-0aff-47df-a07c-cfa677d91705"
CM034316.1	RepeatMasker	LTR/Gypsy	1818867	1819151	577	-	.	ID="RND-6_FAMILY-10737";Tend="736";Tstart="472";shortTE="F";uid="e389a4d9-4517-4577-9eed-76877c2f5388"
CM034316.1	RepeatMasker	DNA/Kolobok-E	128360967	128361469	1399	-	.	ID="RND-6_FAMILY-1722";Tend="2337";Tstart="1853";shortTE="F";uid="d6100f21-1599-4240-8ae8-32cdd5e09dbb"
CM034316.1	RepeatMasker	Unknown	15930324	15930436	607	-	.	ID="RND-5_FAMILY-293";Tend="1641";Tstart="1529";shortTE="F";uid="4c2bd353-93e0-48ca-a98a-114661f24cca"
CM034316.1	RepeatMasker	DNA/hAT-hATm	90687740	90688137	835	-	.	ID="HAT-4_AP";Tend="1063";Tstart="666";shortTE="F";uid="9b5e42da-ee91-4947-a9e7-0b5befb564d5"
CM034316.1	RepeatMasker	Retroposon?	76668948	76669333	785	-	.	ID="RND-5_FAMILY-1463";Tend="269";Tstart="1";shortTE="F";uid="61119a41-f562-46be-baef-5f2cc0c682b8"
CM034316.1	RepeatMasker	LTR/Gypsy	23659301	23659616	2546	-	.	ID="RND-6_FAMILY-1730";Tend="5150";Tstart="4832";shortTE="F";uid="97b125af-4531-4e5b-8a43-55b679cf60f3"
CM034316.1	RepeatMasker	Unknown	56128135	56128783	1307	-	.	ID="RND-6_FAMILY-6329";TEgroup="ctg_1%7CRND-6_FAMILY-6329%7C5";Tend="2580";Tstart="505";shortTE="F";uid="6a26f3be-818f-4152-887a-4420db7bf3f1"
CM034316.1	RepeatMasker	DNA	14675964	14676106	602	-	.	ID="RND-4_FAMILY-1023";Tend="1046";Tstart="890";shortTE="F";uid="39d3ca72-fc22-4a1c-ad71-696837f85fe9"
CM034316.1	RepeatMasker	DNA/hAT-hAT19	101777077	101777343	839	-	.	ID="DNA8-52B_AP";Tend="1097";Tstart="854";shortTE="F";uid="3d261a4e-639b-44bd-b89b-b1aa8c94ce3a"
CM034316.1	RepeatMasker	DNA/PiggyBac	22193780	22194396	3603	-	.	ID="RND-6_FAMILY-16632";Tend="1400";Tstart="758";shortTE="F";uid="edf7e7ee-9de8-4a1e-82b7-0a5ce3017307"
CM034316.1	RepeatMasker	Unknown	95450358	95451751	4102	-	.	ID="RND-6_FAMILY-5572";Tend="1413";Tstart="28";shortTE="F";uid="cd701439-88d3-4e3a-b2d4-3e5612585d91"
CM034316.1	RepeatMasker	Retroposon?	126641268	126642156	676	-	.	ID="RND-6_FAMILY-10695";TEgroup="ctg_1%7CRND-6_FAMILY-10695%7C103";Tend="2094";Tstart="726";shortTE="F";uid="acd7ce2d-5708-4b80-ae61-b40478864469"
CM034316.1	RepeatMasker	DNA/hAT-hAT19	86752803	86753250	637	-	.	ID="RND-6_FAMILY-8033";Tend="2441";Tstart="2033";shortTE="F";uid="ccdc63f5-7a0a-4806-9454-27fe83994ce9"
CM034316.1	RepeatMasker	DNA/hAT	87222131	87222411	1789	-	.	ID="HAT-N10_AP";Tend="281";Tstart="2";shortTE="F";uid="d4aed0d2-48f7-4b78-aabd-bfe694f3aaaf"
CM034316.1	RepeatMasker	DNA/Kolobok-T2	77434223	77434635	1121	-	.	ID="KOLOBOK-2_AP";Tend="3293";Tstart="2878";shortTE="F";uid="46491679-c120-43f7-8fa9-513a9212065f"
CM034316.1	RepeatMasker	LTR/Gypsy	112121092	112121315	429	-	.	ID="GYPSY-2_PXU-I";Tend="2408";Tstart="2228";shortTE="F";uid="c9cffa42-012b-4c9a-893a-15f67866d449"
CM034316.1	RepeatMasker	DNA/hAT-Tip100	50879702	50880290	1219	-	.	ID="HAT-N16_AP";TEgroup="ctg_1%7CHAT-N16_AP%7C8";Tend="560";Tstart="95";shortTE="F";uid="f33dc7d2-54d1-43bb-8385-32e60fc58ef2"
CM034316.1	RepeatMasker	DNA	129577085	129577452	703	-	.	ID="DNA4-2_AP";Tend="381";Tstart="2";shortTE="F";uid="47829de2-1576-4b31-9093-250411e40f6a"
CM034316.1	RepeatMasker	DNA/Ginger-1	35352932	35353118	672	-	.	ID="RND-6_FAMILY-58578";Tend="771";Tstart="550";shortTE="F";uid="4b6f0cb8-80cc-4c70-ba67-3ac5b043fac0"
CM034316.1	RepeatMasker	DNA/MULE-MuDR	14673700	14673878	611	-	.	ID="MUDR5X_AP";Tend="655";Tstart="477";shortTE="F";uid="2bdc4175-3f74-4bd9-9f7f-a3fe4df1299c"
CM034316.1	RepeatMasker	Unknown	96339639	96340145	1706	-	.	ID="RND-5_FAMILY-1764";Tend="2764";Tstart="2252";shortTE="F";uid="ea7e668e-9fcb-4de7-ba93-93394fa5cebd"
CM034316.1	RepeatMasker	RC/Helitron	88253504	88253641	594	-	.	ID="HELITRON-3_RPR";Tend="139";Tstart="1";shortTE="F";uid="d46f7c86-fc29-447c-8223-c85e0303d8c1"
CM034316.1	RepeatMasker	DNA/Ginger-1	103471929	103472766	5569	-	.	ID="rnd-6_family-646";Tend="2395";Tstart="1502";shortTE="F";uid="03c18f74-2d54-4dcc-a589-3d99f3a0f96f"
CM034316.1	RepeatMasker	Unknown	59938049	59938402	457	-	.	ID="RND-6_FAMILY-5162";Tend="1923";Tstart="1515";shortTE="F";uid="d27e157a-d000-49e2-a6d8-cb8f53fca875"
CM034316.1	RepeatMasker	Retroposon?	142613479	142613601	482	-	.	ID="RND-6_FAMILY-1097";Tend="1783";Tstart="1641";shortTE="F";uid="48f44d87-0d26-4c25-9449-2b6e024baf4c"
CM034316.1	RepeatMasker	DNA/hAT-Tip100	2342432	2344131	7195	-	.	ID="RND-6_FAMILY-92";Tend="2626";Tstart="901";shortTE="F";uid="9f02767f-da8b-4fbe-814c-7968eca6cb9a"
CM034316.1	RepeatMasker	DNA/Ginger-1	26516976	26518089	7852	-	.	ID="RND-6_FAMILY-11006";TEgroup="ctg_1%7CRND-6_FAMILY-11006%7C1";Tend="2393";Tstart="1185";shortTE="T";uid="47dadd05-4f18-4ccf-a6f5-406cb5658f40"
CM034316.1	RepeatMasker	Retroposon?	126910592	126911029	865	-	.	ID="RND-5_FAMILY-3118";Tend="653";Tstart="489";shortTE="F";uid="431c677d-cd28-4528-9d06-62078d7a463a"
CM034316.1	RepeatMasker	DNA/MULE-MuDR	72734968	72735581	1164	-	.	ID="RND-4_FAMILY-1317";Tend="1355";Tstart="748";shortTE="F";uid="6ac7cde9-1a9b-4d17-bdf6-eeeafebef8bb"
CM034316.1	RepeatMasker	Unknown	118062055	118062402	2937	-	.	ID="RND-2_FAMILY-76";Tend="1309";Tstart="962";shortTE="F";uid="08aad8d7-3a8c-424d-9022-6c6cf2df8031"
CM034316.1	RepeatMasker	Retroposon?	20250135	20250466	1900	-	.	ID="RND-6_FAMILY-10695";Tend="2030";Tstart="1711";shortTE="F";uid="e2e204a0-c48c-46de-a554-7e6b2d11463d"
CM034316.1	RepeatMasker	DNA/Kolobok-E	100367153	100367465	837	-	.	ID="RND-6_FAMILY-7076";Tend="2066";Tstart="1758";shortTE="F";uid="5279dfaf-9c12-4257-8f18-dc39f6a3a7af"
CM034316.1	RepeatMasker	DNA/hAT-Tip100	33648906	33649206	1989	-	.	ID="DNA8-18_AP";Tend="614";Tstart="313";shortTE="F";uid="60d0d651-5ac2-46bd-9ed4-b9f867da527c"
CM034316.1	RepeatMasker	DNA/hAT-hAT19	77011621	77011763	652	-	.	ID="DNA8-71B_AP";Tend="141";Tstart="1";shortTE="F";uid="e8902f64-64ff-472d-a9dd-210d936e1687"
CM034316.1	RepeatMasker	DNA	53463741	53464070	1752	-	.	ID="DNA8-31_AP";Tend="353";Tstart="2";shortTE="F";uid="e1012c7e-00c4-4d2e-a83d-eddae8614845"
CM034316.1	RepeatMasker	DNA/hAT-hAT19	121662461	121662567	562	-	.	ID="RND-5_FAMILY-6552";Tend="1242";Tstart="1134";shortTE="F";uid="3f5508d7-5dce-487a-9c01-d9c2745260fa"
CM034316.1	RepeatMasker	DNA/Maverick	36470427	36471302	3815	-	.	ID="rnd-6_family-337";Tend="10076";Tstart="9298";shortTE="F";uid="c77701d2-d395-412b-b807-31fafadb33fa"
CM034316.1	RepeatMasker	Retroposon?	24531431	24532708	9175	-	.	ID="RND-6_FAMILY-13511";Tend="2306";Tstart="1023";shortTE="F";uid="59766484-a257-4ea8-b6fc-a2e91207a02d"
CM034316.1	RepeatMasker	DNA/Ginger-1	109467491	109469080	10552	-	.	ID="rnd-6_family-13191";Tend="2356";Tstart="837";shortTE="F";uid="b6b192c1-88c9-4b61-ad8f-c530374a30be"
CM034316.1	RepeatMasker	Retroposon?	36355729	36356068	793	-	.	ID="RND-4_FAMILY-664";Tend="924";Tstart="599";shortTE="F";uid="835b4356-34d8-4713-891e-67c3111f9d53"
CM034316.1	RepeatMasker	LTR/Gypsy	66752236	66752846	5393	-	.	ID="RND-5_FAMILY-1267";Tend="3170";Tstart="2560";shortTE="F";uid="440996b8-5865-4513-9a53-56c4e0f11cb1"
CM034316.1	RepeatMasker	Unknown	120068347	120068568	1678	-	.	ID="RND-1_FAMILY-115";Tend="1206";Tstart="985";shortTE="F";uid="ccefa396-7bc6-439c-9743-46ce805ab408"
CM034316.1	RepeatMasker	Unknown	52827617	52830414	21755	-	.	ID="RND-1_FAMILY-216";Tend="3718";Tstart="866";shortTE="F";uid="15f9de25-701d-4e72-9cc3-5b6e49ddcf13"
CM034316.1	RepeatMasker	RC/Helitron	75659959	75660567	1979	-	.	ID="RND-4_FAMILY-375";Tend="3345";Tstart="2715";shortTE="F";uid="07ab7b48-81d2-4193-b55a-483c47725a83"
CM034316.1	RepeatMasker	Unknown	85022958	85023165	547	-	.	ID="RND-5_FAMILY-975";Tend="390";Tstart="176";shortTE="F";uid="c703257b-7e53-4ac5-b7c8-480bc9d2bfcb"
CM034316.1	RepeatMasker	Unknown	70136188	70136318	474	-	.	ID="RND-5_FAMILY-2620";Tend="915";Tstart="781";shortTE="F";uid="d9858c26-fb00-4eed-b25c-084a8850eec6"
CM034316.1	RepeatMasker	DNA/Kolobok-E	45369005	45369438	821	-	.	ID="KOLOBOKE-3_AP";Tend="2173";Tstart="1732";shortTE="F";uid="d0638148-e079-42d3-9941-e749373bce7f"
CM034316.1	RepeatMasker	DNA/hAT-Charlie	11049146	11049538	1309	-	.	ID="RND-5_FAMILY-270";Tend="1361";Tstart="962";shortTE="F";uid="67ca0565-ab8e-4118-b6b2-ccf5e8c495ad"
CM034316.1	RepeatMasker	Retroposon?	47448043	47448164	410	-	.	ID="RND-6_FAMILY-20820";Tend="2031";Tstart="1914";shortTE="F";uid="d7c9798c-3407-48f1-9e4d-30613f6d1d18"
CM034316.1	RepeatMasker	DNA/Ginger-1	122041706	122041825	426	-	.	ID="RND-5_FAMILY-6062";Tend="830";Tstart="713";shortTE="F";uid="ce9fff7d-dc6c-4fea-8c78-473d4f8ecd5d"
CM034316.1	RepeatMasker	DNA/hAT-Charlie	51002950	51003151	1397	-	.	ID="DNA8-104_AP";Tend="202";Tstart="3";shortTE="F";uid="fb78fcc2-ebef-4c1c-8eb8-e48cff1d346d"
CM034316.1	RepeatMasker	DNA/Ginger	7570001	7570170	1068	-	.	ID="RND-5_FAMILY-7453";Tend="1532";Tstart="1349";shortTE="F";uid="4ddfc390-a408-4c9b-bc2b-230dd0ff2b5f"
CM034316.1	RepeatMasker	Retroposon?	106965172	106965472	783	-	.	ID="RND-6_FAMILY-517";Tend="948";Tstart="679";shortTE="F";uid="ded06c0a-8e27-4b06-8f61-9732034de8a8"
CM034316.1	RepeatMasker	DNA/MULE-MuDR	8589901	8590760	5920	-	.	ID="RND-6_FAMILY-9598";Tend="1689";Tstart="747";shortTE="F";uid="aed815c9-65a4-4bc9-a8f0-fbafc3a77934"
CM034316.1	RepeatMasker	RC/Helitron	94765116	94765468	1190	-	.	ID="RND-1_FAMILY-24";Tend="1554";Tstart="1152";shortTE="F";uid="027efb24-b6ba-4aeb-a017-fbbbfdb091f3"
CM034316.1	RepeatMasker	Unknown	88586235	88586448	1273	-	.	ID="RND-6_FAMILY-15246";Tend="589";Tstart="379";shortTE="F";uid="5d1f4dc6-2d1e-4840-87b0-472368bcc6fd"
CM034316.1	RepeatMasker	DNA/Ginger-1	73195468	73195573	578	-	.	ID="rnd-6_family-8806";Tend="2376";Tstart="2238";shortTE="F";uid="0aea9181-4bfb-44d8-ba16-174e9f3ecb51"
CM034316.1	RepeatMasker	Unknown	112868691	112869585	7014	-	.	ID="RND-6_FAMILY-27500";Tend="1664";Tstart="773";shortTE="F";uid="af8c55e4-5b68-4e4e-b533-274efc2b6c85"
CM034316.1	RepeatMasker	DNA	25273133	25273502	413	-	.	ID="RND-5_FAMILY-5610";Tend="1418";Tstart="1062";shortTE="F";uid="3d9e55f4-2154-4457-a806-e884099d2354"
CM034316.1	RepeatMasker	DNA/hAT-Tip100	95673691	95673823	412	-	.	ID="RND-6_FAMILY-3973";Tend="1983";Tstart="1867";shortTE="F";uid="066cc124-ebca-4dae-80ff-9c102f0905dd"
CM034316.1	RepeatMasker	DNA/hAT-hAT19	3452498	3452739	1461	-	.	ID="HAT-N8_AP";Tend="283";Tstart="1";shortTE="F";uid="1eb3f533-aa2f-48b0-950a-a629e8aeb344"
CM034316.1	RepeatMasker	DNA/hAT-Ac	121565502	121565625	416	-	.	ID="DNA8-54_AP";Tend="203";Tstart="66";shortTE="F";uid="c715ce53-f141-45f9-b09e-5d45068ce491"
CM034316.1	RepeatMasker	Unknown	112781076	112781689	4834	-	.	ID="RND-6_FAMILY-21847";Tend="1098";Tstart="491";shortTE="F";uid="27d9a325-1c2b-436b-82d3-7bd78542e9b9"
CM034316.1	RepeatMasker	Retroposon?	89286934	89287198	948	-	.	ID="RND-6_FAMILY-1945";Tend="2537";Tstart="2281";shortTE="F";uid="8044f160-80e5-425f-b32f-2781f4f7e82b"
CM034316.1	RepeatMasker	Retroposon?	56136548	56136709	868	-	.	ID="RND-6_FAMILY-13777";Tend="7284";Tstart="7128";shortTE="F";uid="e6eaf81d-18a8-446d-b4cd-38681b9a8203"
CM034316.1	RepeatMasker	DNA	87447545	87447786	1203	-	.	ID="ttaa2c_ap";Tend="423";Tstart="179";shortTE="F";uid="2ed0e5fd-ba91-4f8b-8f2d-cc0a7da74e59"
CM034316.1	RepeatMasker	LINE/L2	140166907	140167914	6919	-	.	ID="RND-6_FAMILY-495";Tend="1242";Tstart="280";shortTE="F";uid="b501bc38-bee1-4023-8f62-78d5936c5d24"
CM034316.1	RepeatMasker	DNA/hAT-Charlie	14032327	14032687	1588	-	.	ID="HAT-N1_AP";Tend="550";Tstart="157";shortTE="F";uid="682093da-2354-447f-8722-24ada5c4ddb9"
CM034316.1	RepeatMasker	DNA/hAT-Ac	53949761	53950741	5617	-	.	ID="RND-5_FAMILY-4411";Tend="1636";Tstart="653";shortTE="F";uid="6083b4fa-79d0-4525-8962-be38f5063ff3"
CM034316.1	RepeatMasker	DNA	64016448	64016582	586	-	.	ID="TTAA2D_AP";Tend="257";Tstart="117";shortTE="F";uid="5a9aa0e8-146f-4c7c-b10f-f885004f3335"
CM034316.1	RepeatMasker	DNA/hAT-hAT19	25115108	25115558	1514	-	.	ID="RND-6_FAMILY-12219";Tend="1315";Tstart="783";shortTE="F";uid="3173d33d-11c7-4141-8564-767db3405c33"
CM034316.1	RepeatMasker	DNA/hAT-Tip100	74115597	74116454	5782	-	.	ID="RND-6_FAMILY-11395";Tend="1615";Tstart="797";shortTE="F";uid="10591b6d-08ea-4baf-a5f9-0ac62d4e931e"
CM034316.1	RepeatMasker	DNA	122555241	122556003	964	-	.	ID="DNA4-2_AP";Tend="733";Tstart="1";shortTE="F";uid="a227623b-32a7-4280-a85b-d72487e854b2"
CM034316.1	RepeatMasker	RC/Helitron	19684489	19685476	532	-	.	ID="RND-6_FAMILY-2011";TEgroup="ctg_1%7CRND-6_FAMILY-2011%7C2";Tend="1745";Tstart="911";shortTE="F";uid="afa2855e-e632-48db-b52d-ad5b8d0940af"
CM034316.1	RepeatMasker	Retroposon?	34621515	34621745	509	-	.	ID="RND-6_FAMILY-15339";Tend="948";Tstart="713";shortTE="F";uid="065538f3-c5ee-44f0-9298-3aaa3f1bedfc"
CM034316.1	RepeatMasker	Unknown	137391577	137392971	7950	-	.	ID="RND-1_FAMILY-28";Tend="3871";Tstart="1795";shortTE="F";uid="e3a0ebbe-0692-4ce1-90b7-f58caecadfec"
CM034316.1	RepeatMasker	DNA/MULE-MuDR	14100205	14100447	764	-	.	ID="RND-6_FAMILY-9911";Tend="389";Tstart="177";shortTE="F";uid="890917d4-a39f-4b6b-9f23-1b0a53c6cb0b"
CM034316.1	RepeatMasker	Retroposon?	120595160	120595622	3377	-	.	ID="RND-6_FAMILY-13076";Tend="1368";Tstart="891";shortTE="F";uid="61b58636-5bfe-4720-89a9-a3073498d8df"
CM034316.1	RepeatMasker	DNA	55443040	55443491	1370	-	.	ID="DNA4-2_AP";Tend="769";Tstart="334";shortTE="F";uid="ed23a894-b08c-4df1-b908-e2994f9fcba3"
CM034316.1	RepeatMasker	DNA/hAT	8119538	8120808	10619	-	.	ID="RND-1_FAMILY-437";Tend="1312";Tstart="43";shortTE="F";uid="3ba88823-8963-4f85-b8db-955160a59f9a"
CM034316.1	RepeatMasker	DNA/hAT	73632624	73633175	4009	-	.	ID="RND-1_FAMILY-45";Tend="1434";Tstart="855";shortTE="F";uid="506f1110-82ab-4d7e-9c14-81de0eefab5d"
CM034316.1	RepeatMasker	Retroposon	45933015	45933209	1240	-	.	ID="RND-6_FAMILY-700";Tend="2066";Tstart="1873";shortTE="F";uid="a560ef27-28d7-4d1d-a46d-1e7a8609b062"
CM034316.1	RepeatMasker	LINE/I-Jockey	22639364	22639498	698	-	.	ID="RND-1_FAMILY-79";Tend="5439";Tstart="5354";shortTE="F";uid="58d05ea4-8405-432c-8b3e-13bd6642dfdd"
CM034316.1	RepeatMasker	DNA/hAT-Tip100	87190896	87191172	1294	-	.	ID="RND-6_FAMILY-10387";Tend="1403";Tstart="1137";shortTE="F";uid="31eb2a09-5c82-4afa-82c8-7d45454ab84b"
CM034316.1	RepeatMasker	DNA/hAT	17300904	17301469	4188	-	.	ID="RND-1_FAMILY-45";Tend="1428";Tstart="863";shortTE="F";uid="e84fb350-b558-44a1-8b0b-92862469b7f3"
CM034316.1	RepeatMasker	DNA/Kolobok-E	113545464	113545739	984	-	.	ID="RND-1_FAMILY-238";Tend="1391";Tstart="1130";shortTE="F";uid="0227ceda-845a-4bac-9e1a-739cfb09dc8f"
CM034316.1	RepeatMasker	Retroposon?	21157623	21157773	558	-	.	ID="RND-6_FAMILY-2210";Tend="1248";Tstart="1090";shortTE="F";uid="8a8a230e-16a2-44b5-b004-d5bdb2e42349"
CM034316.1	RepeatMasker	DNA/Kolobok-E	45143099	45143310	1326	-	.	ID="RND-1_FAMILY-238";Tend="1310";Tstart="1098";shortTE="F";uid="0e7214fe-4623-495e-bf50-79c91eb9577d"
CM034316.1	RepeatMasker	Retroposon?	95447800	95447993	1029	-	.	ID="RND-6_FAMILY-26162";Tend="804";Tstart="599";shortTE="F";uid="04c4edc4-9422-4cc1-ad00-aebd7b9b69f2"
CM034316.1	RepeatMasker	DNA/hAT-Tip100	123231106	123231271	915	-	.	ID="DNA8-113_AP";Tend="176";Tstart="1";shortTE="F";uid="9a21dcce-cb24-431b-af76-34284361656b"
CM034316.1	RepeatMasker	RC/Helitron	140977653	140981535	20268	-	.	ID="RND-6_FAMILY-498";Tend="4279";Tstart="548";shortTE="F";uid="6ec74469-d135-4754-a183-b301f5f5b7ba"
CM034316.1	RepeatMasker	LINE/R1	36943283	36943645	1960	-	.	ID="RND-1_FAMILY-110";Tend="1378";Tstart="1003";shortTE="F";uid="d62d1fd6-0ce3-46af-acae-7fb17b34d30a"
CM034316.1	RepeatMasker	DNA/hAT-Charlie	27433119	27433489	1230	-	.	ID="RND-1_FAMILY-485";Tend="2187";Tstart="1923";shortTE="F";uid="9721a03f-0b2f-4e52-b838-b89c569df0e9"
CM034316.1	RepeatMasker	Unknown	38110095	38110594	1565	-	.	ID="RND-4_FAMILY-143";Tend="788";Tstart="255";shortTE="F";uid="1a474af2-0afc-4b3d-a3a1-7930ebc2080e"
CM034316.1	RepeatMasker	Retroposon?	120470493	120470652	555	-	.	ID="RND-6_FAMILY-2197";TEgroup="ctg_1%7CRND-6_FAMILY-2197%7C5";Tend="1972";Tstart="1801";shortTE="F";uid="014b7219-e008-459e-ba6b-2fd0c320b05e"
CM034316.1	RepeatMasker	LTR/Pao	105502109	105503585	8306	-	.	ID="RND-1_FAMILY-451";Tend="1869";Tstart="465";shortTE="F";uid="5f6d10e1-d7eb-4423-94d6-8a584584af7d"
CM034316.1	RepeatMasker	Unknown	86756171	86756627	647	-	.	ID="RND-6_FAMILY-7408";Tend="506";Tstart="119";shortTE="F";uid="0a5c6946-4afe-455e-9252-47b9b054c7a4"
CM034316.1	RepeatMasker	DNA/hAT-Charlie	97424067	97426096	2888	-	.	ID="hat-33_lmi";Tend="2281";Tstart="19";shortTE="F";uid="d0315515-9160-4821-a72f-8bd95da81d38"
CM034316.1	RepeatMasker	DNA	18247273	18247691	2340	-	.	ID="TTAA3_AP";Tend="420";Tstart="1";shortTE="F";uid="6650492f-3380-478e-882e-842c0327ce8f"
CM034316.1	RepeatMasker	DNA/Kolobok-T2	40341925	40342133	1256	-	.	ID="RND-1_FAMILY-169";Tend="1250";Tstart="1037";shortTE="F";uid="3d0b989a-5843-4122-beca-4a0b9512c946"
CM034316.1	RepeatMasker	DNA/hAT-Charlie	90037284	90037717	2272	-	.	ID="HAT-N1_AP";Tend="441";Tstart="1";shortTE="F";uid="d590b155-ca72-474f-9284-1f58cbd93f3e"
CM034316.1	RepeatMasker	Retroposon?	18144952	18145148	1524	-	.	ID="RND-6_FAMILY-13511";Tend="1050";Tstart="854";shortTE="F";uid="7ec169fd-b0ab-49f1-aa7d-8a0158965b31"
CM034316.1	RepeatMasker	Unknown	28030996	28031449	2832	-	.	ID="RND-6_FAMILY-392";Tend="637";Tstart="207";shortTE="F";uid="9c5fb54a-fb07-419d-9976-b7e10d62e24f"
CM034316.1	RepeatMasker	DNA	101574228	101578274	19270	-	.	ID="rnd-6_family-2684";Tend="2820";Tstart="227";shortTE="F";uid="c844884c-ce30-4d74-a7aa-da8cffb49d08"
CM034316.1	RepeatMasker	DNA	107740706	107740822	749	-	.	ID="RND-6_FAMILY-7078";Tend="1361";Tstart="1244";shortTE="F";uid="630a1322-284e-44cf-962e-bffeaeb653c0"
CM034316.1	RepeatMasker	Unknown	125344996	125345313	1157	-	.	ID="RND-5_FAMILY-1764";Tend="2765";Tstart="2448";shortTE="F";uid="cb337399-69f4-4447-9c41-d095521b8f67"
CM034316.1	RepeatMasker	DNA/hAT-hAT19	95012929	95013157	618	-	.	ID="RND-6_FAMILY-13216";Tend="1075";Tstart="825";shortTE="F";uid="6a75999d-5d04-4128-ad91-13146b323009"
CM034316.1	RepeatMasker	DNA/Kolobok-E	66439467	66439573	441	-	.	ID="RND-1_FAMILY-238";Tend="1224";Tstart="1130";shortTE="F";uid="38b095f5-baf4-4f6b-8d8c-051a8d876c52"
CM034316.1	RepeatMasker	DNA/hAT	24226695	24227711	8101	-	.	ID="RND-5_FAMILY-1775";Tend="2661";Tstart="1616";shortTE="F";uid="817483ea-58fb-490f-bbd2-f22d18cc0804"
CM034316.1	RepeatMasker	DNA/Kolobok-E	13869585	13870320	2402	-	.	ID="RND-5_FAMILY-40";Tend="1347";Tstart="654";shortTE="F";uid="e1c5c1fd-4489-4251-bebd-8297f432a42f"
CM034316.1	RepeatMasker	RC/Helitron	53611782	53611943	619	-	.	ID="HELITRON-N4_PPO";Tend="162";Tstart="2";shortTE="F";uid="afa3a70b-5a41-4c13-b240-755e7e0f2a59"
CM034316.1	RepeatMasker	RC/Helitron	92848209	92848366	1278	-	.	ID="RND-1_FAMILY-370";Tend="1088";Tstart="932";shortTE="F";uid="3147e5e7-6d45-4927-8b7c-6bf344110b81"
CM034316.1	RepeatMasker	DNA/hAT-Charlie	10643074	10643265	1385	-	.	ID="RND-6_FAMILY-13935";Tend="1551";Tstart="1365";shortTE="F";uid="981c4b25-d587-4f7e-a6b3-13c33743744a"
CM034316.1	RepeatMasker	DNA/hAT-hAT19	75712093	75712405	2114	-	.	ID="DNA8-82_AP";Tend="749";Tstart="461";shortTE="F";uid="22f65151-d3ce-4fed-95e3-4af20b239961"
CM034316.1	RepeatMasker	DNA	101642939	101643737	5330	-	.	ID="RND-6_FAMILY-10935";Tend="720";Tstart="1";shortTE="F";uid="d8920e5b-f432-4d04-903f-2bd446bad4b5"
CM034316.1	RepeatMasker	DNA/TcMar-Tc1	141030628	141035162	30361	-	.	ID="RND-6_FAMILY-499";TEgroup="ctg_1%7CRND-6_FAMILY-499%7C25";Tend="4396";Tstart="830";shortTE="F";uid="bd03da3d-7a44-46b3-91bb-442250731567"
CM034316.1	RepeatMasker	Unknown	29143409	29143918	3875	-	.	ID="RND-6_FAMILY-103";Tend="1674";Tstart="1158";shortTE="F";uid="8b7f4c8e-86da-41b2-92cd-c23bce933e88"
CM034316.1	RepeatMasker	DNA	33867027	33867831	3187	-	.	ID="DNA4-1_AP";Tend="823";Tstart="1";shortTE="F";uid="e70089d4-6861-4bb7-95c0-948edf71b79e"
CM034316.1	RepeatMasker	DNA/Ginger-1	36699483	36700029	1170	-	.	ID="RND-6_FAMILY-9942";Tend="1621";Tstart="1060";shortTE="F";uid="4252318c-0fbe-403d-8c86-b5936b4e63c6"
CM034316.1	RepeatMasker	DNA	50565007	50565434	1193	-	.	ID="DNA4-2_AP";Tend="769";Tstart="355";shortTE="F";uid="ce6e7a3f-a093-4226-bc2a-b3e42d56f6f4"
CM034316.1	RepeatMasker	DNA/hAT-Tip100	34041401	34041817	2148	-	.	ID="HAT-N16_AP";Tend="480";Tstart="1";shortTE="F";uid="0ce1020b-ad70-47b1-b5ae-cc2fc0b3b74e"
CM034316.1	RepeatMasker	DNA/hAT-Ac	6697045	6697166	560	-	.	ID="RND-6_FAMILY-21069";Tend="1667";Tstart="1547";shortTE="F";uid="dd6005bc-1016-4ae4-b0aa-0dabd3bb419b"
CM034316.1	RepeatMasker	LTR/Gypsy	10264945	10267313	13204	-	.	ID="RND-1_FAMILY-512";Tend="2228";Tstart="60";shortTE="F";uid="e0e633b8-595a-45d6-ad3f-0e4fd0facd92"
CM034316.1	RepeatMasker	DNA/hAT-Tip100	16319775	16319911	539	-	.	ID="RND-6_FAMILY-52224";Tend="1160";Tstart="983";shortTE="F";uid="fc6be448-7e1c-42f1-a0c6-270009c30191"
CM034316.1	RepeatMasker	DNA	70022578	70022843	1580	-	.	ID="ttaa4_ap";Tend="261";Tstart="1";shortTE="F";uid="37ef3a0e-de1b-40c1-b8c0-52bb6ba8b941"
CM034316.1	RepeatMasker	Retroposon?	68659545	68659683	656	-	.	ID="RND-6_FAMILY-13193";Tend="1598";Tstart="1463";shortTE="F";uid="b04ac86f-0106-4387-87f5-de7ad9c23c88"
CM034316.1	RepeatMasker	DNA/Kolobok-E	49023095	49023439	1671	-	.	ID="RND-5_FAMILY-5644";Tend="1533";Tstart="1191";shortTE="F";uid="4c239ee4-aba4-42c7-bf34-667c8d721586"
CM034316.1	RepeatMasker	DNA/hAT-Charlie	68028338	68028509	621	-	.	ID="RND-5_FAMILY-270";Tend="1412";Tstart="1250";shortTE="F";uid="4ae2fe69-239b-4e46-8458-9d1d4a08ea69"
CM034316.1	RepeatMasker	DNA	14044409	14044540	659	-	.	ID="RND-6_FAMILY-2933";Tend="1347";Tstart="1215";shortTE="F";uid="953f1430-5cbd-4d61-af3a-614c53e84c4c"
CM034316.1	RepeatMasker	DNA/Kolobok-E	5401476	5401668	894	-	.	ID="RND-6_FAMILY-1722";Tend="266";Tstart="108";shortTE="F";uid="66b0f2c0-c8d5-4d7d-b12e-7b6634b556c8"
CM034316.1	RepeatMasker	DNA	106257688	106258133	3036	-	.	ID="RND-5_FAMILY-463";Tend="1332";Tstart="886";shortTE="F";uid="14139dc1-3790-47a3-8bb7-35bb4616c1aa"
CM034316.1	RepeatMasker	Unknown	13377380	13377794	3505	-	.	ID="RND-5_FAMILY-3437";Tend="1457";Tstart="1042";shortTE="F";uid="c3a69250-0b03-4a8f-ae18-08ca51352821"
CM034316.1	RepeatMasker	DNA	31052302	31052627	1080	-	.	ID="ttaa2_ap";Tend="254";Tstart="1";shortTE="F";uid="decbfdd5-6c8a-432d-8bd3-619cc1bcc8ca"
CM034316.1	RepeatMasker	DNA/Kolobok-E	125218960	125219784	4098	-	.	ID="RND-6_FAMILY-1722";Tend="2564";Tstart="1643";shortTE="F";uid="a86f7f93-436e-44c3-b7f7-5bb2c23d8779"
CM034316.1	RepeatMasker	LINE/I-Jockey	134278227	134281454	4814	-	.	ID="RND-6_FAMILY-12566";Tend="4150";Tstart="25";shortTE="F";uid="62866e11-9664-452c-b684-5f35b4bc5e49"
CM034316.1	RepeatMasker	LINE/I	9295891	9296473	607	-	.	ID="RND-5_FAMILY-2226";Tend="1383";Tstart="804";shortTE="F";uid="52ecdff9-b109-4d64-ba36-a86bd12339f2"
CM034316.1	RepeatMasker	Unknown	44103299	44103479	454	-	.	ID="RND-6_FAMILY-5572";Tend="1776";Tstart="1600";shortTE="F";uid="e3f2c0d3-ef7b-4a7e-a082-f361e7feaa01"
CM034316.1	RepeatMasker	DNA/hAT	51472338	51472604	1388	-	.	ID="RND-1_FAMILY-45";Tend="1144";Tstart="860";shortTE="F";uid="1a4c76c4-1a26-4a97-9c9c-2392083ac3e0"
CM034316.1	RepeatMasker	DNA/hAT-Tip100	10098979	10100476	11643	-	.	ID="RND-6_FAMILY-5719";Tend="1445";Tstart="11";shortTE="F";uid="fe5c1b72-6d23-46c9-aa8e-9fcbc2b0bdaa"
CM034316.1	RepeatMasker	LINE/CR1	28309233	28310194	2880	-	.	ID="RND-5_FAMILY-3780";Tend="4389";Tstart="3407";shortTE="F";uid="1f0301d1-51f7-4962-afc7-9c86720d8e56"
CM034316.1	RepeatMasker	DNA	73324337	73324545	427	-	.	ID="ttaa18_ap";Tend="432";Tstart="217";shortTE="F";uid="023d96cc-83a3-4fdb-9628-2daa13d75546"
CM034316.1	RepeatMasker	DNA/Ginger-2	143974659	143974906	495	-	.	ID="RND-6_FAMILY-12361";Tend="2946";Tstart="2709";shortTE="F";uid="9bf1f2fb-a816-472e-9faa-7f47a86ce47a"
CM034316.1	RepeatMasker	DNA/Maverick	21685620	21686127	5775	-	.	ID="RND-6_FAMILY-28991";Tend="972";Tstart="467";shortTE="F";uid="cfae87a8-a77d-4104-a374-7600a48b545a"
CM034316.1	RepeatMasker	DNA/hAT-Tip100	128127491	128127922	759	-	.	ID="DNA8-28_AP";TEgroup="ctg_1%7CDNA8-28_AP%7C10";Tend="1022";Tstart="1";shortTE="F";uid="0ff3a0fb-39da-4ccf-a0dc-3c232078a50b"
CM034316.1	RepeatMasker	DNA/Kolobok-E	37667269	37667910	1448	-	.	ID="RND-6_FAMILY-9224";Tend="821";Tstart="205";shortTE="F";uid="ebf26bc5-ba05-461b-a637-06ffe919615f"
CM034316.1	RepeatMasker	Unknown	128867647	128868032	1649	-	.	ID="RND-4_FAMILY-882";Tend="1237";Tstart="856";shortTE="F";uid="a85a8f2e-7da7-45e3-aa49-8dc00e45a4eb"
CM034316.1	RepeatMasker	Unknown	108255057	108255271	556	-	.	ID="RND-1_FAMILY-178";Tend="1141";Tstart="920";shortTE="F";uid="9264282a-8846-47ed-8010-7d5d519e3221"
CM034316.1	RepeatMasker	DNA/Kolobok-E	103521458	103521941	2885	-	.	ID="RND-5_FAMILY-3259";Tend="900";Tstart="399";shortTE="F";uid="f1a8e3eb-0c4d-4b57-8945-af701d4de999"
CM034316.1	RepeatMasker	LINE/CR1	28315785	28316746	2880	-	.	ID="RND-5_FAMILY-3780";Tend="4389";Tstart="3407";shortTE="F";uid="5e7e0c43-153e-4638-9c7f-1275d15efb7c"
CM034316.1	RepeatMasker	DNA	68855519	68855895	2477	-	.	ID="RND-5_FAMILY-463";Tend="1257";Tstart="889";shortTE="F";uid="7624e8e5-dfe1-42a8-b5a0-a61abc283b3d"
CM034316.1	RepeatMasker	Unknown	141283213	141285799	19190	-	.	ID="RND-1_FAMILY-7";Tend="4069";Tstart="1538";shortTE="F";uid="1cd1a761-6ff8-4153-ba9f-8513afff4da2"
CM034316.1	RepeatMasker	DNA/hAT	44293956	44294165	575	-	.	ID="RND-6_FAMILY-6678";Tend="1198";Tstart="1014";shortTE="F";uid="54b9b78b-a049-4ea7-8bec-bec249a8b109"
CM034316.1	RepeatMasker	Unknown	28895522	28895685	651	-	.	ID="RND-6_FAMILY-10313";Tend="821";Tstart="655";shortTE="F";uid="fe414e31-d34b-4974-9f86-dce91f04090f"
CM034316.1	RepeatMasker	LINE/L2	74135078	74136154	3346	-	.	ID="RND-6_FAMILY-21392";Tend="1003";Tstart="129";shortTE="F";uid="362d61dd-377e-453a-8bc8-b45a943ea8ff"
CM034316.1	RepeatMasker	DNA	73798534	73798728	1121	-	.	ID="RND-6_FAMILY-2944";Tend="1228";Tstart="1041";shortTE="F";uid="f2ad884f-c79b-4b57-a502-00f13c6fbc93"
CM034316.1	RepeatMasker	LINE/R1	83135849	83136519	4818	-	.	ID="RND-1_FAMILY-110";Tend="1643";Tstart="989";shortTE="F";uid="5b6fefa1-4744-4d86-bd47-802c7a89d5c5"
CM034316.1	RepeatMasker	DNA/Kolobok-E	10211350	10212968	13787	-	.	ID="RND-6_FAMILY-5731";Tend="2739";Tstart="1129";shortTE="F";uid="cdf3715e-db75-4f28-bf6b-3072a08ab403"
CM034316.1	RepeatMasker	DNA/Ginger-1	20333389	20334821	10716	-	.	ID="RND-6_FAMILY-439";Tend="2244";Tstart="773";shortTE="F";uid="adcabf1d-b12d-4c43-93ce-5f98c33f885d"
CM034316.1	RepeatMasker	DNA/Ginger-1	109296498	109296728	1291	-	.	ID="RND-5_FAMILY-6062";Tend="1965";Tstart="1734";shortTE="F";uid="d687a3ad-6016-4e72-801d-a09e9fac721b"
CM034316.1	RepeatMasker	Unknown	42143862	42144104	431	-	.	ID="RND-5_FAMILY-380";TEgroup="ctg_1%7CRND-5_FAMILY-380%7C13";Tend="3645";Tstart="3330";shortTE="T";uid="b6d867d1-54c8-41f2-b20a-d7a35d8b9764"
CM034316.1	RepeatMasker	Retroposon?	131151120	131151773	699	-	.	ID="RND-6_FAMILY-35321";Tend="1480";Tstart="823";shortTE="F";uid="499b79d7-d3e9-4a55-aaf0-aeb62af3d34e"
CM034316.1	RepeatMasker	DNA	25294873	25295502	405	-	.	ID="RND-5_FAMILY-5610";Tend="1418";Tstart="1062";shortTE="F";uid="f2fc904b-1e56-44ac-8425-895c2c18ba7d"
CM034316.1	RepeatMasker	Unknown	134842072	134842194	31519	-	.	ID="RND-1_FAMILY-6";Tend="455";Tstart="360";shortTE="F";uid="7e04425b-63ee-475f-943a-ba2bbc5b5003"
CM034316.1	RepeatMasker	DNA/Kolobok-E	21752931	21753541	4687	-	.	ID="RND-6_FAMILY-23610";Tend="1105";Tstart="496";shortTE="F";uid="3513dcb7-23cc-456b-8cd1-d8cc840e479d"
CM034316.1	RepeatMasker	Unknown	61890864	61891317	1664	-	.	ID="RND-5_FAMILY-963";Tend="1302";Tstart="824";shortTE="F";uid="0815e216-8b37-4291-ae97-7bdc02a0a326"
CM034316.1	RepeatMasker	Unknown	127089345	127089551	1055	-	.	ID="RND-1_FAMILY-20";Tend="1241";Tstart="1045";shortTE="F";uid="2f123df6-1531-4c6d-be29-5eda928830d3"
CM034316.1	RepeatMasker	DNA/hAT-Tip100	48211212	48211485	975	-	.	ID="RND-6_FAMILY-444";Tend="272";Tstart="45";shortTE="F";uid="16261bd1-9ec9-406e-b450-35a9f67a083d"
CM034316.1	RepeatMasker	DNA/MULE-MuDR	34913927	34914048	538	-	.	ID="RND-4_FAMILY-125";Tend="1062";Tstart="917";shortTE="F";uid="6287169b-9daf-410f-841f-c587d05e65ad"
CM034316.1	RepeatMasker	DNA/hAT?	128184531	128185166	2378	-	.	ID="RND-6_FAMILY-7631";Tend="1701";Tstart="995";shortTE="F";uid="58075a91-cd99-456d-9ac5-2fa0e9117838"
CM034316.1	RepeatMasker	LINE/L2	65221977	65222154	543	-	.	ID="RND-5_FAMILY-840";Tend="1621";Tstart="1429";shortTE="F";uid="f51229b5-9015-4bac-a352-744832ffb26b"
CM034316.1	RepeatMasker	DNA/Kolobok-E	117122298	117122596	2199	-	.	ID="rnd-6_family-8088";Tend="1578";Tstart="1166";shortTE="F";uid="90ffb48c-c709-444b-9290-dd9c8e7062af"
CM034316.1	RepeatMasker	DNA	16427167	16427317	646	-	.	ID="RND-6_FAMILY-2126";Tend="1113";Tstart="966";shortTE="F";uid="4028381e-846a-4ba5-a392-57446ceb45cf"
CM034316.1	RepeatMasker	Retroposon?	103422442	103422591	583	-	.	ID="RND-6_FAMILY-10695";Tend="779";Tstart="651";shortTE="F";uid="3d03f3b8-cd27-4285-835b-7274fa27f68b"
CM034316.1	RepeatMasker	DNA/Ginger-1	125782303	125783881	11418	-	.	ID="rnd-6_family-439";Tend="2257";Tstart="378";shortTE="F";uid="32dbe1bd-5b22-4fc7-a77b-3e976d64e148"
CM034316.1	RepeatMasker	DNA/TcMar-Pogo	110525191	110526432	3450	-	.	ID="RND-5_FAMILY-5563";TEgroup="ctg_1%7CRND-5_FAMILY-5563%7C2";Tend="1939";Tstart="314";shortTE="F";uid="9e5caf95-a7f6-4bb6-b6af-729b5a159bc4"
CM034316.1	RepeatMasker	LINE/I	70446594	70446819	1094	-	.	ID="RND-6_FAMILY-4913";Tend="3287";Tstart="3072";shortTE="F";uid="89f47bef-7120-4fd2-9a92-8b6a8afc2c37"
CM034316.1	RepeatMasker	LTR/Pao	89819721	89820687	1444	-	.	ID="RND-6_FAMILY-20684";Tend="4907";Tstart="3934";shortTE="F";uid="880cabf9-ee87-4e2d-b72f-41d68cb15eea"
CM034316.1	RepeatMasker	DNA	127145297	127145483	472	-	.	ID="TTAA4B_AP";Tend="222";Tstart="55";shortTE="F";uid="06695b4d-ad5c-40b4-9402-a770222d92ed"
CM034316.1	RepeatMasker	DNA/Kolobok-T2	25876239	25876366	563	-	.	ID="REP-4_PBA";Tend="652";Tstart="536";shortTE="F";uid="9bcf0d1a-cdf1-4678-b9b1-eea58c23990a"
CM034316.1	RepeatMasker	DNA/hAT-Tip100	67404609	67405249	4730	-	.	ID="RND-5_FAMILY-1538";Tend="1573";Tstart="909";shortTE="F";uid="f220e655-66bb-40e5-85a7-3493e76f524b"
CM034316.1	RepeatMasker	LINE/L2	88890023	88890387	925	-	.	ID="RND-5_FAMILY-2658";Tend="1960";Tstart="1593";shortTE="F";uid="2a1105f9-411f-49ed-91b6-389d42acdf15"
CM034316.1	RepeatMasker	Unknown	18244758	18245186	1608	-	.	ID="RND-6_FAMILY-20667";Tend="1409";Tstart="977";shortTE="F";uid="b8d9938e-5ce6-435d-9729-2fc9ecf82720"
CM034316.1	RepeatMasker	Unknown	56753325	56753587	709	-	.	ID="RND-1_FAMILY-178";Tend="1188";Tstart="920";shortTE="F";uid="b6550286-257f-47ea-977a-a388e34534f1"
CM034316.1	RepeatMasker	DNA/hAT-Charlie	9823676	9824566	5939	-	.	ID="RND-6_FAMILY-13935";Tend="1825";Tstart="896";shortTE="F";uid="c4701594-35de-4aa9-a107-3e3355aad611"
CM034316.1	RepeatMasker	DNA/hAT-hAT19	8557107	8559197	5516	-	.	ID="RND-6_FAMILY-20087";Tend="2164";Tstart="124";shortTE="F";uid="8f9ba308-798f-4fd1-b91c-0c730e48538d"
CM034316.1	RepeatMasker	DNA/Ginger-1	23152455	23152599	536	-	.	ID="RND-6_FAMILY-11006";Tend="942";Tstart="783";shortTE="F";uid="811e4697-9e75-4000-adc0-8d9c6b8746fa"
CM034316.1	RepeatMasker	DNA	43785487	43785875	1972	-	.	ID="TTAA8_AP";Tend="437";Tstart="30";shortTE="F";uid="181de62a-692b-40f5-add9-439cac025471"
CM034316.1	RepeatMasker	DNA	40425165	40425431	1759	-	.	ID="TTAA3B_AP";Tend="436";Tstart="170";shortTE="F";uid="f88a54e5-a96c-4e35-b570-db567446caa7"
CM034316.1	RepeatMasker	DNA/hAT-Tip100	88251099	88251304	1491	-	.	ID="RND-6_FAMILY-10387";Tend="1612";Tstart="1411";shortTE="F";uid="6443801b-cfbd-4e3f-989c-ee03ffbf71a6"
CM034316.1	RepeatMasker	DNA	25269188	25270144	413	-	.	ID="RND-5_FAMILY-5610";Tend="1418";Tstart="1062";shortTE="F";uid="094fc75a-57fe-4f8e-870e-8421f14d45c6"
CM034316.1	RepeatMasker	DNA/Maverick	59283069	59283383	1150	-	.	ID="RND-6_FAMILY-16167";Tend="4514";Tstart="4199";shortTE="F";uid="0aaf9280-c3ab-4b59-83ec-59a1c7301121"
CM034316.1	RepeatMasker	Unknown	2387752	2388073	2016	-	.	ID="RND-1_FAMILY-65";Tend="1632";Tstart="1260";shortTE="F";uid="237e296a-1faf-4fe6-9974-801e405408a4"
CM034316.1	RepeatMasker	DNA	10318359	10318933	2864	-	.	ID="TTAA23_AP";Tend="586";Tstart="1";shortTE="F";uid="f79de42e-f917-4346-8658-a5bf6c32c70b"
CM034316.1	RepeatMasker	DNA	45796758	45797295	1704	-	.	ID="TTAA18_AP";Tend="544";Tstart="1";shortTE="F";uid="567ba5db-f25c-439d-9d22-d532a7cbac10"
CM034316.1	RepeatMasker	RC/Helitron	94950736	94950960	478	-	.	ID="RND-4_FAMILY-166";Tend="1525";Tstart="1324";shortTE="F";uid="0109d56a-07e0-4e67-916b-370cd196b007"
CM034316.1	RepeatMasker	Unknown	149961944	149964838	16865	-	.	ID="RND-1_FAMILY-506";Tend="4040";Tstart="1196";shortTE="F";uid="df75075c-5ab1-4f9e-9651-9f169076c89b"
CM034316.1	RepeatMasker	DNA	82649505	82649942	645	-	.	ID="ttaa18b_ap";Tend="487";Tstart="10";shortTE="F";uid="17a9fa7c-6429-42e5-8bfb-f698cf45e312"
CM034316.1	RepeatMasker	DNA	59736039	59736359	2269	-	.	ID="RND-5_FAMILY-463";Tend="1210";Tstart="887";shortTE="F";uid="1a0886d9-3c88-4a5b-a747-780fc1bf07d5"
CM034316.1	RepeatMasker	DNA/Ginger-1	101778740	101779192	2683	-	.	ID="RND-6_FAMILY-1577";Tend="1403";Tstart="911";shortTE="F";uid="f51cef7d-5068-4eeb-8501-0552a7ad50c7"
CM034316.1	RepeatMasker	DNA/hAT-Tip100	38209039	38209229	921	-	.	ID="DNA8-28_AP";Tend="1034";Tstart="847";shortTE="F";uid="b0f33994-b8ca-47ba-bcd9-bf29cc2ab6d3"
CM034316.1	RepeatMasker	DNA/Ginger-1	94739844	94740035	781	-	.	ID="RND-6_FAMILY-1577";Tend="1431";Tstart="1242";shortTE="F";uid="805360f4-e43c-4893-98fc-8b2743fe2ed5"
CM034316.1	RepeatMasker	DNA/hAT-hAT19	40239710	40239828	423	-	.	ID="DNA8-64B_AP";Tend="920";Tstart="802";shortTE="F";uid="740663f0-9bce-4a2a-98fe-815ce6440bd1"
CM034316.1	RepeatMasker	DNA/TcMar-m44?	4791507	4791942	907	-	.	ID="RND-6_FAMILY-4891";Tend="471";Tstart="57";shortTE="F";uid="6b138b76-819b-4617-b189-e15f63027ee6"
CM034316.1	RepeatMasker	DNA/hAT?	137426631	137426833	934	-	.	ID="RND-6_FAMILY-889";Tend="1572";Tstart="1392";shortTE="F";uid="2652c5c2-885f-42fe-a1ec-7eb104e76b13"
CM034316.1	RepeatMasker	DNA	108375039	108375329	1084	-	.	ID="DNA4-1_AP";Tend="353";Tstart="1";shortTE="F";uid="6fee0cf9-1c96-445f-8598-fac281ae0c80"
CM034316.1	RepeatMasker	Unknown	70770199	70770413	692	-	.	ID="RND-6_FAMILY-9434";Tend="1240";Tstart="1016";shortTE="F";uid="f2904e88-dac1-4ce9-82ab-2b9a83cd3abd"
CM034316.1	RepeatMasker	RC/Helitron	101471067	101471414	1786	-	.	ID="RND-1_FAMILY-329";Tend="1511";Tstart="1121";shortTE="F";uid="5b2643e1-ae23-4209-b335-4ffe65e812ca"
CM034316.1	RepeatMasker	DNA/Ginger-1	100074944	100075162	1209	-	.	ID="RND-5_FAMILY-6062";Tend="1082";Tstart="832";shortTE="F";uid="8669e05c-3ba7-4872-885f-f4ec7d520dbe"
CM034316.1	RepeatMasker	RC/Helitron	43145510	43145906	3124	-	.	ID="RND-6_FAMILY-3153";Tend="1643";Tstart="1251";shortTE="F";uid="541ece5f-3267-4d26-9d61-0427d2f12d45"
CM034316.1	RepeatMasker	DNA/Kolobok-E	99823705	99824014	832	-	.	ID="koloboke-4_ap";Tend="6200";Tstart="5655";shortTE="F";uid="fb57d276-af55-47d9-89de-a551702efe68"
CM034316.1	RepeatMasker	Retroposon?	15830720	15832137	7495	-	.	ID="SINE2-1_AP";Tend="1444";Tstart="1";shortTE="F";uid="a8ee838a-8443-489f-bdc8-3ea5911e78bb"
CM034316.1	RepeatMasker	DNA/Kolobok-E	59829784	59829916	424	-	.	ID="RND-6_FAMILY-9224";Tend="1141";Tstart="1020";shortTE="F";uid="4eb97201-11cf-4425-8cfc-a5549048faba"
CM034316.1	RepeatMasker	LTR/Gypsy	123096328	123096531	486	-	.	ID="RND-6_FAMILY-16169";Tend="2857";Tstart="2663";shortTE="F";uid="1096961e-20ba-4022-8ad1-e683e870b557"
CM034316.1	RepeatMasker	DNA/MULE-MuDR	39414840	39414979	642	-	.	ID="RND-1_FAMILY-54";Tend="3878";Tstart="3735";shortTE="F";uid="3fb910c0-482d-4631-9777-1924333ee9d8"
CM034316.1	RepeatMasker	RC/Helitron	64169776	64171081	11102	-	.	ID="RND-4_FAMILY-375";Tend="3349";Tstart="2042";shortTE="F";uid="6e9fda50-dd84-4f96-8356-dbb4dbbf4d0d"
CM034316.1	RepeatMasker	DNA/hAT-Tip100	29557379	29557999	2174	-	.	ID="dna8-87_ap";Tend="822";Tstart="1";shortTE="F";uid="5155be84-1e04-4c18-860f-0706ad84df48"
CM034316.1	RepeatMasker	DNA	51012169	51012396	1372	-	.	ID="RND-6_FAMILY-12798";Tend="900";Tstart="658";shortTE="F";uid="b47b29b3-cd89-44a9-bb9b-39bcefc7c3d8"
CM034316.1	RepeatMasker	RC/Helitron	81983501	81984037	3493	-	.	ID="RND-6_FAMILY-2011";Tend="1451";Tstart="917";shortTE="F";uid="0ef8d268-9543-4685-a9d7-0e8137f0b16e"
CM034316.1	RepeatMasker	DNA/Ginger-1	36378923	36379729	4642	-	.	ID="RND-5_FAMILY-6062";Tend="1602";Tstart="737";shortTE="F";uid="0120273b-c2b3-47b2-987b-b05f1c4c52e4"
CM034316.1	RepeatMasker	Unknown	64204304	64204869	4126	-	.	ID="RND-1_FAMILY-380";Tend="1701";Tstart="1137";shortTE="F";uid="359a9123-0b4b-42a5-8188-b6c281c561c2"
CM034316.1	RepeatMasker	DNA/Ginger-1	10557400	10558862	8152	-	.	ID="rnd-6_family-13191";Tend="2329";Tstart="920";shortTE="F";uid="1b8715c2-848b-45fe-93d7-1e8f7ec6ca29"
CM034316.1	RepeatMasker	Retroposon?	29244064	29244353	853	-	.	ID="RND-6_FAMILY-15339";Tend="905";Tstart="606";shortTE="F";uid="ed7c01e9-1e51-4ccd-8621-20c26f166bf2"
CM034316.1	RepeatMasker	RC/Helitron	124413732	124414525	4049	-	.	ID="RND-1_FAMILY-329";Tend="1874";Tstart="1054";shortTE="F";uid="7befa047-1379-4cab-8916-d2f912c0735f"
CM034316.1	RepeatMasker	DNA/hAT-hATm	42975417	42976113	600	-	.	ID="HAT-4_AP";Tend="2938";Tstart="2265";shortTE="F";uid="2025ebc4-ce55-4452-80b7-29be2cbc9067"
CM034316.1	RepeatMasker	DNA/Ginger-1	129904578	129904949	2294	-	.	ID="RND-5_FAMILY-6062";Tend="2039";Tstart="1667";shortTE="F";uid="75b5ed4e-a543-4701-ab3b-62356719f066"
CM034316.1	RepeatMasker	DNA	17881116	17881358	1393	-	.	ID="TTAA4B_AP";Tend="241";Tstart="1";shortTE="F";uid="76dd1ff8-8977-4f59-b91a-858729e10717"
CM034316.1	RepeatMasker	DNA/Ginger-1	22743618	22743848	1765	-	.	ID="RND-5_FAMILY-6062";Tend="2108";Tstart="1463";shortTE="F";uid="d7a3d8a9-f79d-4f7f-8cdd-8caa682db06f"
CM034316.1	RepeatMasker	DNA/Ginger-1	64235016	64235203	826	-	.	ID="RND-6_FAMILY-3774";Tend="1018";Tstart="825";shortTE="F";uid="43e54af0-2248-45c4-a6f0-daefbe345554"
CM034316.1	RepeatMasker	DNA	78224147	78224315	734	-	.	ID="TTAA16_AP";Tend="370";Tstart="200";shortTE="F";uid="7456c6f3-24d5-4015-81ae-a4e2b3664084"
CM034316.1	RepeatMasker	DNA/MULE-MuDR	115692258	115692502	574	-	.	ID="RND-6_FAMILY-3914";Tend="3575";Tstart="3371";shortTE="F";uid="4eb8e52c-cfdf-4a6a-9e55-37093e05bb9d"
CM034316.1	RepeatMasker	DNA/hAT-Charlie	61541460	61541689	1500	-	.	ID="RND-6_FAMILY-33476";Tend="1179";Tstart="958";shortTE="F";uid="68305edc-22d2-42df-bea7-fdff239b9d98"
CM034316.1	RepeatMasker	DNA/Kolobok-E	11191544	11192707	5363	-	.	ID="RND-1_FAMILY-364";Tend="5011";Tstart="3836";shortTE="F";uid="acbc6aac-6e50-48da-831d-1431fbabefbb"
CM034316.1	RepeatMasker	DNA/Kolobok-E	66761527	66761871	1183	-	.	ID="RND-1_FAMILY-339";Tend="4921";Tstart="4530";shortTE="F";uid="0d9ed7e8-48aa-49bf-ab1a-35eb4629ac43"
CM034316.1	RepeatMasker	Unknown	44865319	44865603	407	-	.	ID="RND-6_FAMILY-1370";Tend="730";Tstart="489";shortTE="F";uid="bf40197b-1e8c-4622-96a5-30a985cbde75"
CM034316.1	RepeatMasker	Retroposon?	40059261	40059613	524	-	.	ID="RND-5_FAMILY-277";Tend="1922";Tstart="1520";shortTE="F";uid="80a46073-bc60-4532-9df7-152bf388ea36"
CM034316.1	RepeatMasker	Unknown	100137489	100137655	1470	-	.	ID="RND-5_FAMILY-133";Tend="1003";Tstart="837";shortTE="F";uid="3a9ff6d7-d763-44a9-91d4-bad1704e43a8"
CM034316.1	RepeatMasker	DNA/Kolobok-E	107933534	107933765	438	-	.	ID="RND-6_FAMILY-1722";Tend="1864";Tstart="1624";shortTE="F";uid="6d34c09e-1b23-495f-b164-ca446c999039"
CM034316.1	RepeatMasker	Retroposon?	118587577	118587890	2066	-	.	ID="RND-6_FAMILY-2795";Tend="1271";Tstart="957";shortTE="F";uid="5729fde7-f4b5-4153-8647-7a7d92b1214f"
CM034316.1	RepeatMasker	DNA/hAT	105350077	105350641	4322	-	.	ID="RND-1_FAMILY-45";Tend="1428";Tstart="863";shortTE="F";uid="a410bfbd-6b8c-4ab7-b8be-0a858789f1ca"
CM034316.1	RepeatMasker	Retroposon?	23826238	23826407	543	-	.	ID="RND-5_FAMILY-1549";Tend="2290";Tstart="2133";shortTE="F";uid="adde7add-fc88-4ef2-9afe-7ba6b560c116"
CM034316.1	RepeatMasker	DNA/Ginger-1	74436557	74436748	993	-	.	ID="RND-6_FAMILY-58578";Tend="398";Tstart="215";shortTE="F";uid="d9dab6e6-0b29-4aa8-9bd1-7e2e5a41c0fb"
CM034316.1	RepeatMasker	DNA	62276206	62276638	3087	-	.	ID="TTAA6_AP";Tend="431";Tstart="1";shortTE="F";uid="f9096d61-d1f2-49d3-9dcb-1811302dc13e"
CM034316.1	RepeatMasker	DNA/hAT-Tip100	125960985	125961236	657	-	.	ID="RND-5_FAMILY-3150";Tend="3357";Tstart="3132";shortTE="F";uid="524e9476-dfa1-4b97-9c18-fd9f5a4f5004"
CM034316.1	RepeatMasker	DNA/TcMar-m44	142868038	142868253	563	-	.	ID="MARINER-3_AP";Tend="2690";Tstart="2503";shortTE="F";uid="11df3279-7a1b-4d3d-91be-723f430e3d7b"
CM034316.1	RepeatMasker	DNA/TcMar-Pogo	64173497	64173904	746	-	.	ID="RND-6_FAMILY-3899";Tend="1175";Tstart="821";shortTE="F";uid="ee98c688-95bc-4fc7-9ce5-18bdfb3f9a0c"
CM034316.1	RepeatMasker	DNA/hAT-hAT19	111618826	111619371	595	-	.	ID="RND-6_FAMILY-18134";Tend="2973";Tstart="2429";shortTE="F";uid="7225a021-9cbb-41ac-97e5-663e49e06988"
CM034316.1	RepeatMasker	LTR/Gypsy	110498593	110499707	1815	-	.	ID="RND-5_FAMILY-3183";TEgroup="ctg_1%7CRND-5_FAMILY-3183%7C7";Tend="1636";Tstart="766";shortTE="F";uid="835cc275-a053-467e-9863-f7e6b82e9841"
CM034316.1	RepeatMasker	DNA/hAT-Charlie	92772568	92772782	535	-	.	ID="HAT-N11_AP";Tend="366";Tstart="155";shortTE="F";uid="7cd9120a-6550-41d5-8438-e416190f4ecd"
CM034316.1	RepeatMasker	DNA/hAT-hAT19	108614583	108614726	684	-	.	ID="RND-6_FAMILY-6784";Tend="2325";Tstart="2176";shortTE="F";uid="bca05a1b-ba35-407a-a349-e6fcae8b46c3"
CM034316.1	RepeatMasker	Retroposon?	52321971	52322539	3028	-	.	ID="RND-5_FAMILY-2698";Tend="3018";Tstart="2400";shortTE="F";uid="ec434eee-e855-44e2-bf8f-3a25e1763149"
CM034316.1	RepeatMasker	DNA/hAT-Ac	125503532	125503855	1711	-	.	ID="DNA8-93_AP";Tend="419";Tstart="1";shortTE="F";uid="42633647-c5ab-4aac-b08e-43ccd53713d1"
CM034316.1	RepeatMasker	LINE/I-Jockey	84998991	85003218	33469	-	.	ID="RND-1_FAMILY-401";Tend="5056";Tstart="681";shortTE="F";uid="f2692a63-84af-4e9d-b821-56cbaf15da7d"
CM034316.1	RepeatMasker	Retroposon?	23818968	23819148	410	-	.	ID="RND-1_FAMILY-83";TEgroup="ctg_1%7CRND-1_FAMILY-83%7C1";Tend="694";Tstart="477";shortTE="F";uid="bcfc6569-e162-48ff-8982-09543be5163b"
CM034316.1	RepeatMasker	DNA/Kolobok-E	53753097	53754351	3413	-	.	ID="RND-1_FAMILY-238";Tend="1262";Tstart="162";shortTE="F";uid="849906dc-f3bb-4d9a-a966-18161406ec65"
CM034316.1	RepeatMasker	Unknown	72723804	72724077	2150	-	.	ID="RND-1_FAMILY-30";Tend="1256";Tstart="976";shortTE="F";uid="845104ed-d560-4cee-80b1-ffac9f4f7ee5"
CM034316.1	RepeatMasker	LINE/L2	41478584	41478741	1027	-	.	ID="RND-1_FAMILY-489";Tend="1807";Tstart="1645";shortTE="F";uid="873c4cf3-e7cf-4850-a01d-9f9603dbccc2"
CM034316.1	RepeatMasker	Retroposon?	7714697	7714902	761	-	.	ID="RND-5_FAMILY-2062";Tend="461";Tstart="299";shortTE="F";uid="c43b3697-1e57-4f83-af94-c8e649cd06ff"
CM034316.1	RepeatMasker	DNA/MULE-MuDR	16666608	16666775	649	-	.	ID="RND-6_FAMILY-2548";Tend="3319";Tstart="3130";shortTE="F";uid="949f7f71-713c-41a8-b9d1-39dcda4bf28d"
CM034316.1	RepeatMasker	DNA/hAT-hAT19	22517085	22517318	486	-	.	ID="RND-6_FAMILY-7624";Tend="1290";Tstart="1065";shortTE="F";uid="c75ddc76-1af7-4d96-a90b-9f0576176f3b"
CM034316.1	RepeatMasker	DNA/hAT-hAT19	58937367	58937555	1191	-	.	ID="RND-6_FAMILY-6784";Tend="3772";Tstart="3577";shortTE="F";uid="d43e3c2f-9d73-4257-9a16-acc6699f8c83"
CM034316.1	RepeatMasker	LINE/L2	139090496	139098187	71111	-	.	ID="RND-6_FAMILY-29267";Tend="7776";Tstart="123";shortTE="F";uid="70ae9ec8-056e-4bbe-82f6-5273079b4439"
CM034316.1	RepeatMasker	DNA	45301068	45301643	3260	-	.	ID="RND-4_FAMILY-1023";Tend="1858";Tstart="1287";shortTE="F";uid="03929f40-e99b-4b90-8b9b-a78eca8305d8"
CM034316.1	RepeatMasker	DNA/hAT-Tip100	22629276	22629422	773	-	.	ID="RND-5_FAMILY-1538";Tend="1086";Tstart="904";shortTE="F";uid="d56e71fe-70f5-4756-8fc0-902a30ec85b4"
CM034316.1	RepeatMasker	DNA/hAT-Tip100	95923398	95923573	522	-	.	ID="DNA8-16B_AP";Tend="167";Tstart="1";shortTE="F";uid="aed341dd-a521-4409-91c3-0737f5842f94"
CM034316.1	RepeatMasker	DNA	122288661	122289028	404	-	.	ID="DNA4-3_AP";Tend="367";Tstart="1";shortTE="F";uid="d7b97933-7f58-4fb5-915b-dccbb171ec83"
CM034316.1	RepeatMasker	Unknown	26819343	26819472	924	-	.	ID="RND-1_FAMILY-373";Tend="1029";Tstart="881";shortTE="F";uid="8e8e5cf8-3c16-4029-8e8c-4170f23b7547"
CM034316.1	RepeatMasker	Retroposon?	13790652	13790999	1948	-	.	ID="RND-6_FAMILY-10695";Tend="1446";Tstart="1110";shortTE="F";uid="4d281f2c-a48b-4d94-85a4-980880ac4ac0"
CM034316.1	RepeatMasker	LINE/I-Jockey	134447255	134448319	5792	-	.	ID="RND-6_FAMILY-16121";Tend="2835";Tstart="1706";shortTE="F";uid="d7a89194-a950-4740-8573-04621fe9de60"
CM034316.1	RepeatMasker	Retroposon?	105054135	105054904	4158	-	.	ID="RND-5_FAMILY-2698";Tend="3137";Tstart="2357";shortTE="F";uid="95e07ab2-61f5-4590-bd34-5a44f3e4d88f"
CM034316.1	RepeatMasker	Retroposon?	20232721	20233092	1511	-	.	ID="RND-5_FAMILY-2698";Tend="2667";Tstart="2362";shortTE="F";uid="202ce23d-abbb-41a8-922c-b43318dd14e5"
CM034316.1	RepeatMasker	LINE/I-Jockey	122121761	122123982	1945	-	.	ID="RND-1_FAMILY-401";TEgroup="ctg_1%7CRND-1_FAMILY-401%7C9";Tend="4801";Tstart="2196";shortTE="F";uid="2071f456-26c6-4cfe-a90a-e7df632a3975"
CM034316.1	RepeatMasker	DNA/Kolobok-E	28770145	28770342	583	-	.	ID="RND-6_FAMILY-9765";Tend="435";Tstart="235";shortTE="F";uid="26509df2-395c-4350-83d1-64997fb49b34"
CM034316.1	RepeatMasker	Unknown	111349113	111349284	726	-	.	ID="RND-5_FAMILY-8107";Tend="1638";Tstart="1470";shortTE="F";uid="691bb1f2-7518-441d-b193-044b78f07e83"
CM034316.1	RepeatMasker	RC/Helitron	7988540	7988686	564	-	.	ID="RND-5_FAMILY-14182";Tend="1781";Tstart="1647";shortTE="F";uid="3678a295-8ec1-436d-a8c2-cce72879146d"
CM034316.1	RepeatMasker	Retroposon?	36891268	36891391	723	-	.	ID="RND-6_FAMILY-10695";Tend="1244";Tstart="1127";shortTE="F";uid="3558119b-b59e-4e0c-a37d-b781649c0592"
CM034316.1	RepeatMasker	DNA/hAT-Charlie	2692569	2692723	531	-	.	ID="RND-5_FAMILY-1985";Tend="1525";Tstart="1315";shortTE="F";uid="8c5357b3-989f-4ef2-adac-3dc62251c218"
CM034316.1	RepeatMasker	DNA/PIF-Harbinger	144509693	144510143	596	-	.	ID="ISL2EU-7_CFL";Tend="2702";Tstart="2299";shortTE="F";uid="354836bf-6a4c-4716-8da1-ee803b3d733c"
CM034316.1	RepeatMasker	DNA	24706974	24707400	1591	-	.	ID="TTAA3_AP";Tend="428";Tstart="1";shortTE="F";uid="b64d0ce5-3e18-4d10-a924-cafd3257f454"
CM034316.1	RepeatMasker	LTR/Gypsy	69566822	69568110	814	-	.	ID="RND-6_FAMILY-6279";Tend="4503";Tstart="3206";shortTE="F";uid="72bb8ab0-ac02-46c8-a3b3-e94f9d7f859b"
CM034316.1	RepeatMasker	DNA/hAT-Ac	10659738	10660183	2652	-	.	ID="DNA8-54_AP";Tend="588";Tstart="135";shortTE="F";uid="d0d23771-24f7-4022-959e-5a32907ebdcd"
CM034316.1	RepeatMasker	DNA	21615566	21618098	15480	-	.	ID="RND-6_FAMILY-3343";Tend="2509";Tstart="143";shortTE="F";uid="6089c22c-b020-4733-8541-c4472e9be39f"
CM034316.1	RepeatMasker	DNA	93009334	93009473	648	-	.	ID="RND-6_FAMILY-2126";Tend="1100";Tstart="968";shortTE="F";uid="3c8fafad-a5be-4e37-bc2a-859845413052"
CM034316.1	RepeatMasker	DNA/hAT-hAT19	104467136	104467959	6136	-	.	ID="RND-6_FAMILY-5560";Tend="1706";Tstart="884";shortTE="F";uid="498662b2-13d9-4f02-a2d7-326e16448cdf"
CM034316.1	RepeatMasker	DNA/hAT	105503649	105504213	4312	-	.	ID="RND-1_FAMILY-45";Tend="1428";Tstart="863";shortTE="F";uid="3fcee78b-9783-4fa1-b3c3-6741a5dfe84b"
CM034316.1	RepeatMasker	DNA/Ginger-1	74348549	74348686	414	-	.	ID="RND-6_FAMILY-9942";Tend="1100";Tstart="962";shortTE="F";uid="31d45403-329b-454b-844d-00ccfcaa2080"
CM034316.1	RepeatMasker	LTR/Gypsy	93619079	93620112	803	-	.	ID="RND-6_FAMILY-1592";Tend="6649";Tstart="5572";shortTE="F";uid="b165854e-ba8d-4d21-854a-44975d6240ff"
CM034316.1	RepeatMasker	DNA/MULE-MuDR	9500457	9500643	1117	-	.	ID="RND-1_FAMILY-318";Tend="2109";Tstart="1910";shortTE="F";uid="c5def8ab-26b9-4374-8c11-4020923be55b"
CM034316.1	RepeatMasker	DNA/Ginger-1	75366390	75367041	2527	-	.	ID="RND-5_FAMILY-6062";Tend="1258";Tstart="643";shortTE="F";uid="2e8612bf-853a-43f3-82f5-2877ee42705a"
CM034316.1	RepeatMasker	DNA/hAT	124695391	124695749	2139	-	.	ID="DNA8-94_AP";Tend="395";Tstart="1";shortTE="F";uid="d23457e9-c8a1-4832-9c83-fbb55a84b8d3"
CM034316.1	RepeatMasker	DNA/hAT-Ac	144698995	144699696	3393	-	.	ID="RND-6_FAMILY-11020";Tend="2331";Tstart="1630";shortTE="F";uid="a738ebe8-e7d4-4bfb-aebf-ae8a396d30fa"
CM034316.1	RepeatMasker	Unknown	92634202	92634610	2695	-	.	ID="RND-5_FAMILY-1706";Tend="1478";Tstart="1074";shortTE="F";uid="00d8fe87-e188-4e53-ba94-2c0121462008"
CM034316.1	RepeatMasker	DNA/Ginger-1	68801445	68802890	10174	-	.	ID="RND-5_FAMILY-6062";Tend="2115";Tstart="640";shortTE="F";uid="ecd08790-7756-4816-9410-7e84aae6ab72"
CM034316.1	RepeatMasker	DNA	102350696	102352908	15273	-	.	ID="rnd-6_family-10935";Tend="2630";Tstart="743";shortTE="F";uid="492495e0-6601-402a-a6ca-6f16f01508a6"
CM034316.1	RepeatMasker	DNA/Kolobok-E	42645460	42645639	1112	-	.	ID="RND-6_FAMILY-21211";Tend="1647";Tstart="1457";shortTE="F";uid="d49de60b-6df0-481f-8c4b-5fa56b017126"
CM034316.1	RepeatMasker	DNA/Ginger-1	45948362	45948757	458	-	.	ID="RND-6_FAMILY-9942";Tend="1144";Tstart="755";shortTE="F";uid="184a3052-4fed-4fa1-8b93-1a1c1541682f"
CM034316.1	RepeatMasker	DNA/TcMar-Pogo	51039787	51039976	536	-	.	ID="RND-1_FAMILY-232";Tend="1144";Tstart="953";shortTE="F";uid="39571750-478a-4e03-a563-6ca40ed8166d"
CM034316.1	RepeatMasker	DNA/TcMar-m44	144051430	144052023	1064	-	.	ID="MARINER-3_AP";Tend="1289";Tstart="696";shortTE="F";uid="be5dedae-5e94-41f3-8412-902de3944a93"
CM034316.1	RepeatMasker	DNA/Kolobok-E	84071419	84071783	1110	-	.	ID="RND-6_FAMILY-17429";Tend="1106";Tstart="738";shortTE="F";uid="bbe21e5b-0266-471a-9f87-1ae4dedb9067"
CM034316.1	RepeatMasker	DNA	16597954	16598288	2144	-	.	ID="TTAA16_AP";Tend="565";Tstart="241";shortTE="F";uid="54737c43-fc1c-4e43-bef9-99e78d8cab55"
CM034316.1	RepeatMasker	Unknown	33256157	33256483	873	-	.	ID="RND-1_FAMILY-60";Tend="1511";Tstart="1142";shortTE="F";uid="e096b50a-6633-4fe7-bc37-d4b7213aa855"
CM034316.1	RepeatMasker	RC/Helitron	88996169	88996278	427	-	.	ID="RND-5_FAMILY-874";Tend="1493";Tstart="1383";shortTE="F";uid="400cba51-4b8a-4d17-91d4-932245257a76"
CM034316.1	RepeatMasker	DNA/Ginger-1	22198684	22198790	515	-	.	ID="RND-6_FAMILY-58578";Tend="302";Tstart="208";shortTE="F";uid="6603887f-0263-4db9-995f-ed85500ac171"
CM034316.1	RepeatMasker	DNA/hAT-hAT19	93602221	93602535	1969	-	.	ID="DNA8-73_AP";Tend="328";Tstart="1";shortTE="F";uid="1a8c378f-3540-4fa4-9b62-749f52fecd70"
CM034316.1	RepeatMasker	Retroposon?	120474840	120475635	2924	-	.	ID="RND-6_FAMILY-10695";Tend="2130";Tstart="903";shortTE="F";uid="b11bda3c-fb6c-4556-aa51-03244d3a4ac9"
CM034316.1	RepeatMasker	DNA/hAT-Tip100	156152308	156154736	6491	-	.	ID="RND-6_FAMILY-20609";Tend="2219";Tstart="2";shortTE="F";uid="90e6f87d-c312-4738-9ce5-55d6767dc437"
CM034316.1	RepeatMasker	DNA/Ginger-1	101321995	101323495	12195	-	.	ID="RND-6_FAMILY-646";Tend="2337";Tstart="846";shortTE="F";uid="ce0138cf-ed96-4652-abe0-de109e9a6f01"
CM034316.1	RepeatMasker	DNA/Ginger-1	121207675	121207796	588	-	.	ID="RND-6_FAMILY-11006";Tend="2352";Tstart="2211";shortTE="F";uid="06b9da00-9562-4caf-9640-fc35cd89de01"
CM034316.1	RepeatMasker	DNA/Kolobok-E	65295954	65296088	587	-	.	ID="RND-6_FAMILY-21026";Tend="2025";Tstart="1898";shortTE="F";uid="d6565a8b-4459-4708-84ed-e2af76c1a198"
CM034316.1	RepeatMasker	DNA/Ginger-1	44343941	44344449	3395	-	.	ID="RND-6_FAMILY-1577";Tend="1413";Tstart="913";shortTE="F";uid="07119ba0-4b39-4a12-b681-5730e826b791"
CM034316.1	RepeatMasker	Unknown	34377176	34377550	446	-	.	ID="RND-6_FAMILY-21847";Tend="1412";Tstart="1100";shortTE="F";uid="ee585538-20d2-4c69-bf68-79f39ceee09a"
CM034316.1	RepeatMasker	Retroposon?	93828399	93828890	1749	-	.	ID="RND-6_FAMILY-20820";Tend="1777";Tstart="1303";shortTE="F";uid="343b544f-25b4-4ce8-8b74-0c01a17609a4"
CM034316.1	RepeatMasker	Unknown	62409723	62410069	1545	-	.	ID="RND-1_FAMILY-18";Tend="1241";Tstart="896";shortTE="F";uid="7598fdc2-ab56-43df-9aad-41e60cd45eaa"
CM034316.1	RepeatMasker	LINE/L2	136263831	136264471	2315	-	.	ID="RND-6_FAMILY-29267";Tend="4653";Tstart="3992";shortTE="F";uid="89305452-4f12-4d90-a82f-b476697fc1b3"
CM034316.1	RepeatMasker	DNA/Ginger-1	104721408	104721603	465	-	.	ID="RND-6_FAMILY-58578";Tend="395";Tstart="177";shortTE="F";uid="8333bf2b-3046-466d-8a8e-137fb993f929"
CM034316.1	RepeatMasker	DNA/MULE-NOF	30484947	30485174	453	-	.	ID="RND-6_FAMILY-2524";Tend="489";Tstart="239";shortTE="F";uid="f7b538f3-606b-44ff-b5e6-1a1332ae0832"
CM034316.1	RepeatMasker	DNA	130217967	130218498	4191	-	.	ID="TTAA19_AP";Tend="528";Tstart="1";shortTE="F";uid="665a4c1b-aa30-4daa-bc7c-c65e17ed1667"
CM034316.1	RepeatMasker	DNA/PIF-Harbinger	155029262	155029466	885	-	.	ID="RND-5_FAMILY-6962";Tend="2846";Tstart="2642";shortTE="F";uid="42f6e3b7-5f65-4bb5-ba3a-3fa79ace7f8f"
CM034316.1	RepeatMasker	DNA	7596999	7597370	2567	-	.	ID="TTAA7_AP";Tend="434";Tstart="66";shortTE="F";uid="5308ef4f-3563-4dc2-b585-7c69ac59bab1"
CM034316.1	RepeatMasker	DNA/hAT-Tip100	35828082	35828242	500	-	.	ID="RND-6_FAMILY-705";Tend="222";Tstart="65";shortTE="F";uid="765825eb-3aef-4393-a46c-9b7d4b22fe11"
CM034316.1	RepeatMasker	LTR/Gypsy	108973481	108977657	20415	-	.	ID="RND-6_FAMILY-16163";Tend="5130";Tstart="1002";shortTE="F";uid="0cc69a16-7fef-4c97-8d97-592e784d5f33"
CM034316.1	RepeatMasker	DNA/PiggyBac	116146817	116147241	826	-	.	ID="RND-6_FAMILY-12965";Tend="1395";Tstart="983";shortTE="F";uid="a819970d-c062-49b7-abb1-2a2c8a8d5724"
CM034316.1	RepeatMasker	DNA/Maverick	12443490	12443649	967	-	.	ID="RND-6_FAMILY-371";Tend="3195";Tstart="3035";shortTE="F";uid="85cf181a-e961-43b0-9bd0-068813f646de"
CM034316.1	RepeatMasker	DNA/Kolobok-E	48205527	48205983	958	-	.	ID="RND-6_FAMILY-624";Tend="1414";Tstart="966";shortTE="F";uid="96cf596b-d16f-40f7-a52e-0f30b98d0421"
CM034316.1	RepeatMasker	DNA	105267519	105268977	3197	-	.	ID="RND-6_FAMILY-1011";TEgroup="ctg_1%7CRND-6_FAMILY-1011%7C6";Tend="3454";Tstart="2213";shortTE="F";uid="2a6e0eb4-14bf-4c26-b3d2-9ffe70c1ba0f"
CM034316.1	RepeatMasker	DNA/Kolobok-E	78484369	78485142	2308	-	.	ID="rnd-1_family-388";Tend="3661";Tstart="2770";shortTE="F";uid="1f05f5d3-106b-4361-aba3-dbb865c1d3ef"
CM034316.1	RepeatMasker	Unknown	107384108	107384243	484	-	.	ID="RND-1_FAMILY-338";Tend="2616";Tstart="2487";shortTE="F";uid="8861b7e2-d167-4ce4-8793-866679a037b9"
CM034316.1	RepeatMasker	DNA/hAT-Tip100	780881	781020	594	-	.	ID="DNA8-100B_AP";Tend="165";Tstart="1";shortTE="F";uid="87542782-38f0-42c0-b1ee-c31f914dff7d"
CM034316.1	RepeatMasker	Unknown	112499523	112499652	401	-	.	ID="RND-1_FAMILY-223";Tend="137";Tstart="3";shortTE="F";uid="12ee1168-a579-4c88-bdd2-971963395abb"
CM034316.1	RepeatMasker	Unknown	90889787	90890428	945	-	.	ID="RND-6_FAMILY-481";TEgroup="ctg_1%7CRND-6_FAMILY-481%7C5";Tend="3237";Tstart="1408";shortTE="F";uid="910ed5a0-90d6-48b9-9c80-2a37a30ad666"
CM034316.1	RepeatMasker	DNA/hAT-hAT19	17270244	17271266	5210	-	.	ID="RND-6_FAMILY-8418";Tend="1695";Tstart="706";shortTE="F";uid="afeae2e0-b584-4ad2-bba8-5f3f66bdc276"
CM034316.1	RepeatMasker	Retroposon?	3526683	3526901	1019	-	.	ID="RND-5_FAMILY-3379";Tend="1401";Tstart="1175";shortTE="F";uid="241ab243-9005-4211-be89-3de44ce5b109"
CM034316.1	RepeatMasker	DNA/hAT-Charlie	58637633	58637896	1209	-	.	ID="DNA8-51_AP";TEgroup="ctg_1%7CDNA8-51_AP%7C1";Tend="507";Tstart="40";shortTE="F";uid="a68c5386-4ac5-45ab-8398-bafb5d12f605"
CM034316.1	RepeatMasker	DNA	15760466	15760604	519	-	.	ID="RND-4_FAMILY-67";Tend="1116";Tstart="970";shortTE="F";uid="fa8f9f57-66fc-4a07-b102-16c9e2a31078"
CM034316.1	RepeatMasker	DNA/hAT-Charlie	114327664	114327791	820	-	.	ID="RND-6_FAMILY-23035";Tend="1680";Tstart="1546";shortTE="F";uid="943f9a5f-5718-43c6-8251-abb18d1e43d5"
CM034316.1	RepeatMasker	DNA/Maverick	10343763	10344741	1277	-	.	ID="rnd-5_family-1514";Tend="4056";Tstart="3272";shortTE="F";uid="c8404e2f-21e8-49a6-9efa-59ae29435824"
CM034316.1	RepeatMasker	DNA/Ginger-1	121035049	121035243	416	-	.	ID="RND-6_FAMILY-4450";TEgroup="ctg_1%7CRND-6_FAMILY-4450%7C4";Tend="2320";Tstart="2121";shortTE="T";uid="96f8dffe-accd-46c1-ada6-095f9921ae42"
CM034316.1	RepeatMasker	Retroposon?	7847527	7847997	3173	-	.	ID="RND-1_FAMILY-184";Tend="528";Tstart="65";shortTE="F";uid="edbd9772-3cd7-463f-ac1f-5cfad8f20087"
CM034316.1	RepeatMasker	DNA/hAT-hAT19	91157219	91157371	414	-	.	ID="HAT-N5_AP";Tend="691";Tstart="544";shortTE="F";uid="91c5a31b-f654-4580-b47c-3cc5c38828b9"
CM034316.1	RepeatMasker	DNA/hAT-Charlie	23190583	23190789	1062	-	.	ID="RND-5_FAMILY-5683";Tend="1106";Tstart="901";shortTE="F";uid="40ab7422-d477-493c-8820-dc612a012d18"
CM034316.1	RepeatMasker	LTR/Gypsy	139914020	139914999	4080	-	.	ID="RND-6_FAMILY-2223";TEgroup="ctg_1%7CRND-6_FAMILY-2223%7C4";Tend="2611";Tstart="336";shortTE="F";uid="64612c6f-7471-4abf-b077-eab6c2613bfb"
CM034316.1	RepeatMasker	DNA	5137350	5137786	3117	-	.	ID="RND-5_FAMILY-463";Tend="1334";Tstart="879";shortTE="F";uid="32f9aa2c-a009-40e6-8603-31439e583eb6"
CM034316.1	RepeatMasker	LINE/I	44113476	44114173	5399	-	.	ID="RND-6_FAMILY-8289";Tend="1549";Tstart="851";shortTE="F";uid="793b76e9-da1c-49f8-b07b-e8a3ce0e5de2"
CM034316.1	RepeatMasker	DNA/PIF-Harbinger	131912058	131912327	687	-	.	ID="RND-5_FAMILY-5490";Tend="1831";Tstart="1561";shortTE="F";uid="eda4de9f-ecce-41bd-aeb7-ce2424df7f81"
CM034316.1	RepeatMasker	Unknown	48694492	48694953	2040	-	.	ID="RND-5_FAMILY-1276";Tend="1745";Tstart="1279";shortTE="F";uid="3635ad21-673e-429c-8128-1dc50bc797a7"
CM034316.1	RepeatMasker	RC/Helitron	73052827	73053021	986	-	.	ID="RND-5_FAMILY-874";Tend="1209";Tstart="968";shortTE="F";uid="85e9c5af-6760-42ee-89b0-dc60b926c82a"
CM034316.1	RepeatMasker	LTR/Gypsy	88805322	88805449	1090	-	.	ID="RND-6_FAMILY-1441";Tend="435";Tstart="308";shortTE="F";uid="a90f4f70-4461-4a5c-842c-5cf8c5146906"
CM034316.1	RepeatMasker	DNA/PIF-Harbinger	99886884	99887377	697	-	.	ID="HARBINGER-1_DW";Tend="2512";Tstart="2025";shortTE="F";uid="a6782d6a-085d-4cfc-86e4-1ed0f8ef9f79"
CM034316.1	RepeatMasker	DNA	16546390	16546661	689	-	.	ID="TTAA16_AP";Tend="221";Tstart="23";shortTE="F";uid="9cfdd8ad-ebab-4685-828d-5c7d4133e5a6"
CM034316.1	RepeatMasker	Retroposon?	49684759	49685039	1020	-	.	ID="RND-6_FAMILY-6209";Tend="5963";Tstart="5700";shortTE="F";uid="d189a997-11b4-4e07-82a7-95ad56ef6154"
CM034316.1	RepeatMasker	DNA/hAT-Charlie	77149680	77149926	455	-	.	ID="RND-6_FAMILY-5354";Tend="1277";Tstart="1030";shortTE="F";uid="bf042392-2777-4225-a1e6-71ebc39385cf"
CM034316.1	RepeatMasker	DNA/hAT-Blackjack	86829379	86830421	1336	-	.	ID="HAT-26_LMI";Tend="1631";Tstart="602";shortTE="F";uid="6b7e75ad-370c-4fd8-9404-60998e53f8b9"
CM034316.1	RepeatMasker	DNA/hAT-Tip100	101177229	101177455	1243	-	.	ID="RND-6_FAMILY-2821";Tend="2035";Tstart="1785";shortTE="F";uid="ed009344-9e03-484b-b655-393a3aa87da3"
CM034316.1	RepeatMasker	DNA/hAT-Charlie	4818535	4818689	587	-	.	ID="RND-5_FAMILY-1985";Tend="1525";Tstart="1315";shortTE="F";uid="cd4bab69-325f-4969-bae0-368da39ab26b"
CM034316.1	RepeatMasker	LTR/Gypsy	86680605	86683298	20095	-	.	ID="RND-6_FAMILY-559";Tend="6871";Tstart="4144";shortTE="F";uid="fd776661-9f7f-462b-8253-c41ab6dedd09"
CM034316.1	RepeatMasker	Retroposon?	105331129	105331312	1997	-	.	ID="RND-6_FAMILY-10695";Tend="2072";Tstart="1892";shortTE="F";uid="a8a2cae4-d688-4cb9-8507-55f024fd0527"
CM034316.1	RepeatMasker	Retroposon?	38309781	38309956	815	-	.	ID="RND-6_FAMILY-621";TEgroup="ctg_1%7CRND-6_FAMILY-621%7C5";Tend="1021";Tstart="846";shortTE="F";uid="85ff6fcf-b936-4100-a724-ec6ed5a746e4"
CM034316.1	RepeatMasker	LINE/L2	98172517	98173401	2682	-	.	ID="RND-6_FAMILY-495";TEgroup="ctg_1%7CRND-6_FAMILY-495%7C3";Tend="5042";Tstart="4000";shortTE="F";uid="d4c17bcd-38f6-4aac-883e-b0caa3fd35f4"
CM034316.1	RepeatMasker	Unknown	58091601	58091712	433	-	.	ID="RND-1_FAMILY-65";Tend="970";Tstart="870";shortTE="F";uid="d46c485c-a176-43d8-a9d4-1b2f2bc828e2"
CM034316.1	RepeatMasker	Unknown	12195545	12197705	16285	-	.	ID="RND-6_FAMILY-43020";Tend="3159";Tstart="1007";shortTE="F";uid="9e715c5c-b405-491b-82b6-a70b4ac11be4"
CM034316.1	RepeatMasker	DNA/MULE-MuDR	13331169	13331487	516	-	.	ID="RND-6_FAMILY-571";Tend="1296";Tstart="983";shortTE="F";uid="beacfacc-978b-46e1-9c59-fe643fdce5a7"
CM034316.1	RepeatMasker	DNA/hAT-Tip100	32856271	32856489	545	-	.	ID="RND-6_FAMILY-8815";Tend="950";Tstart="719";shortTE="F";uid="520f0249-5bc4-4f93-8624-a6b981d22518"
CM034316.1	RepeatMasker	DNA/Ginger-1	11046254	11046400	912	-	.	ID="RND-6_FAMILY-4572";Tend="966";Tstart="809";shortTE="F";uid="c62007d0-ca66-4eb9-ba5c-fd3f8a5d0b42"
CM034316.1	RepeatMasker	Unknown	149741793	149744315	13472	-	.	ID="RND-2_FAMILY-169";Tend="3736";Tstart="1152";shortTE="F";uid="25ca1332-8a83-4f45-bc91-99cb1f4e0317"
CM034316.1	RepeatMasker	LTR/Gypsy	21451816	21453111	9507	-	.	ID="RND-1_FAMILY-443";Tend="2306";Tstart="1037";shortTE="F";uid="3cfec5f3-36d3-4dae-8979-f78e4845c031"
CM034316.1	RepeatMasker	DNA	81197587	81197696	441	-	.	ID="RND-4_FAMILY-804";Tend="2227";Tstart="2124";shortTE="F";uid="4f40446d-c17e-4f89-8b7c-d4a113c5ffe5"
CM034316.1	RepeatMasker	LTR/Copia	13094469	13094714	609	-	.	ID="RND-5_FAMILY-4474";Tend="1571";Tstart="1311";shortTE="F";uid="9d16771e-0056-4b87-83af-ad94a644b3de"
CM034316.1	RepeatMasker	DNA/Ginger-1	42875481	42875846	2085	-	.	ID="RND-5_FAMILY-6062";Tend="2004";Tstart="1657";shortTE="F";uid="14ef718b-97c1-44dd-9773-e163a555d5dd"
CM034316.1	RepeatMasker	DNA/hAT-Charlie	139581192	139581303	819	-	.	ID="RND-6_FAMILY-1463";Tend="1079";Tstart="968";shortTE="F";uid="59d7605f-97a6-44af-b9ae-2a059b315a2f"
CM034316.1	RepeatMasker	DNA/Kolobok-E	105828078	105828239	433	-	.	ID="RND-6_FAMILY-1722";Tend="2368";Tstart="2212";shortTE="F";uid="f8d30afd-566d-4982-a27a-ef0a433ace18"
CM034316.1	RepeatMasker	Retroposon?	70427857	70428271	695	-	.	ID="RND-6_FAMILY-10695";Tend="1842";Tstart="1423";shortTE="F";uid="25ce4dbb-ac10-47e5-8f9d-eb39f7c67927"
CM034316.1	RepeatMasker	DNA	9269880	9270181	419	-	.	ID="RND-6_FAMILY-11703";TEgroup="ctg_1%7CRND-6_FAMILY-11703%7C2";Tend="2902";Tstart="2618";shortTE="F";uid="653c5377-fa03-40c1-ba86-67e67095202b"
CM034316.1	RepeatMasker	DNA/hAT	34596975	34597485	3963	-	.	ID="RND-6_FAMILY-8790";Tend="1606";Tstart="1088";shortTE="F";uid="277ed50e-8553-4256-beee-6b29055f57e6"
CM034316.1	RepeatMasker	LINE/I-Jockey	143125482	143125852	937	-	.	ID="RND-6_FAMILY-3754";Tend="1444";Tstart="1072";shortTE="F";uid="ff73d11b-a178-4e67-8a0f-3979f4149a10"
CM034316.1	RepeatMasker	DNA/Ginger-1	138335455	138335767	2280	-	.	ID="GINGER1-1_AP";Tend="3515";Tstart="3179";shortTE="F";uid="f8835218-de05-47ab-92f5-26e15508c536"
CM034316.1	RepeatMasker	Unknown	29167353	29167757	2398	-	.	ID="RND-5_FAMILY-6437";Tend="1337";Tstart="934";shortTE="F";uid="e99d144f-c98d-4caf-a93f-cba44d1c0084"
CM034316.1	RepeatMasker	Unknown	120490558	120490870	2379	-	.	ID="RND-5_FAMILY-2694";Tend="1168";Tstart="856";shortTE="F";uid="0934b2b7-9e2c-41c7-877a-2e325c462eeb"
CM034316.1	RepeatMasker	DNA	94843168	94843326	1146	-	.	ID="DNA3-3_AP";Tend="168";Tstart="1";shortTE="F";uid="874f3b73-f4d0-40d2-85ad-1397cc824819"
CM034316.1	RepeatMasker	DNA/hAT	79019292	79019502	702	-	.	ID="RND-5_FAMILY-1120";Tend="1260";Tstart="1059";shortTE="F";uid="d324bc8c-2719-41e1-96d5-36822a1ecd9d"
CM034316.1	RepeatMasker	DNA	73262142	73262318	665	-	.	ID="RND-5_FAMILY-1701";Tend="1011";Tstart="833";shortTE="F";uid="d1be3346-8715-4321-bf57-8dbc913af034"
CM034316.1	RepeatMasker	DNA/Maverick	11124235	11124535	2243	-	.	ID="RND-6_FAMILY-337";Tend="9876";Tstart="9576";shortTE="F";uid="7719bdd0-4423-4cfa-92b5-f4b5d515992c"
CM034316.1	RepeatMasker	Unknown	144450572	144451957	10695	-	.	ID="RND-6_FAMILY-481";Tend="2233";Tstart="781";shortTE="F";uid="8259bcc5-01c4-4835-bc2d-b64f6e65f9a5"
CM034316.1	RepeatMasker	DNA/hAT	107537284	107537570	655	-	.	ID="RND-5_FAMILY-4800";TEgroup="ctg_1%7CRND-5_FAMILY-4800%7C6";Tend="1773";Tstart="1093";shortTE="F";uid="02cc8b9b-8b6f-49cd-96ae-218dce9dd35c"
CM034316.1	RepeatMasker	LTR/Gypsy	65559109	65559237	1070	-	.	ID="RND-6_FAMILY-1005";Tend="2428";Tstart="2300";shortTE="F";uid="d167f04b-ae67-46f3-96c4-c08028487fac"
CM034316.1	RepeatMasker	DNA/Ginger-1	42641895	42642064	456	-	.	ID="RND-6_FAMILY-4450";Tend="1651";Tstart="1477";shortTE="F";uid="fcfd739e-a315-42e9-99bc-9e58d0fbc8ae"
CM034316.1	RepeatMasker	DNA/hAT-Tip100	70337112	70337401	2139	-	.	ID="RND-6_FAMILY-19073";Tend="1032";Tstart="749";shortTE="F";uid="ccd343a6-0da4-4c06-8b9d-2f2ab720b1e7"
CM034316.1	RepeatMasker	DNA/TcMar-m44?	13902459	13902628	761	-	.	ID="RND-6_FAMILY-10880";Tend="2248";Tstart="2069";shortTE="F";uid="51a6ebfb-7f3f-4987-b2c3-776871dc8ec4"
CM034316.1	RepeatMasker	DNA/hAT-hAT19	97731244	97732140	5099	-	.	ID="RND-6_FAMILY-8033";Tend="2684";Tstart="1782";shortTE="F";uid="3a64fb89-6dcd-464b-8dc5-132873587d78"
CM034316.1	RepeatMasker	LINE/CR1	18692011	18692474	3358	-	.	ID="RND-6_FAMILY-10071";Tend="1597";Tstart="1129";shortTE="F";uid="be170f1a-be5c-4169-87d6-da0fc2fda8d9"
CM034316.1	RepeatMasker	LTR/Gypsy	23081248	23082581	1878	-	.	ID="RND-6_FAMILY-2601";Tend="5653";Tstart="4320";shortTE="F";uid="9c323ba5-8d7e-4efe-a4b2-732459fd4261"
CM034316.1	RepeatMasker	RC/Helitron	77075669	77076184	2433	-	.	ID="RND-6_FAMILY-806";Tend="2314";Tstart="1881";shortTE="F";uid="43fd58d2-1408-424f-834f-3a8be11af866"
CM034316.1	RepeatMasker	DNA/Sola-1	121467885	121468356	3585	-	.	ID="RND-6_FAMILY-15434";Tend="1356";Tstart="895";shortTE="F";uid="047972d1-a57f-4c14-8490-51d61540144e"
CM034316.1	RepeatMasker	DNA/Ginger-1	76006967	76007458	2836	-	.	ID="RND-1_FAMILY-447";Tend="1455";Tstart="927";shortTE="F";uid="12687f2e-d863-4e60-bc5b-b952652ef4d3"
CM034316.1	RepeatMasker	Unknown	3138960	3140389	2595	-	.	ID="RND-6_FAMILY-9760";Tend="5575";Tstart="4132";shortTE="F";uid="c9b24bfb-fcf8-4d00-9f2c-153e0502848c"
CM034316.1	RepeatMasker	DNA	116116083	116116218	561	-	.	ID="RND-5_FAMILY-6566";Tend="2493";Tstart="2344";shortTE="F";uid="f27f4fc8-9bc1-4dd4-9304-e0eb46bb3624"
CM034316.1	RepeatMasker	RC/Helitron	50338457	50338595	614	-	.	ID="RND-5_FAMILY-874";Tend="1457";Tstart="1323";shortTE="F";uid="af6abd90-11d1-4576-8933-73fbe4c19b46"
CM034316.1	RepeatMasker	DNA/Ginger-1	19605782	19605951	519	-	.	ID="RND-6_FAMILY-447";Tend="1150";Tstart="981";shortTE="F";uid="5c24bffa-1e55-4893-a05a-f6ce0ead03f2"
CM034316.1	RepeatMasker	LTR/Gypsy	26217335	26218422	6100	-	.	ID="RND-5_FAMILY-5404";Tend="2112";Tstart="1005";shortTE="F";uid="576977a6-a825-462e-863c-31deafc6dee7"
CM034316.1	RepeatMasker	Retroposon?	101633368	101635837	11004	-	.	ID="RND-6_FAMILY-26162";TEgroup="ctg_1%7CRND-6_FAMILY-26162%7C10";Tend="3124";Tstart="420";shortTE="F";uid="134baf36-d047-464e-a45b-cde8cc401c8e"
CM034316.1	RepeatMasker	Unknown	77184006	77184482	1471	-	.	ID="RND-6_FAMILY-14221";Tend="2189";Tstart="1704";shortTE="F";uid="cb1452d7-543d-4f6c-bc6e-32c00e3988aa"
CM034316.1	RepeatMasker	RC/Helitron	64800657	64800804	1070	-	.	ID="RND-6_FAMILY-3153";Tend="1206";Tstart="1058";shortTE="F";uid="5bd88cc6-5ad0-4cb0-9016-da34b45b5cf0"
CM034316.1	RepeatMasker	Unknown	5261843	5262742	7277	-	.	ID="RND-5_FAMILY-11308";Tend="1877";Tstart="963";shortTE="F";uid="75c1a14d-bf4b-4768-8541-eb2583c112fb"
CM034316.1	RepeatMasker	DNA	20967141	20967540	1451	-	.	ID="TTAA13B_AP";Tend="595";Tstart="156";shortTE="F";uid="5086bb93-b980-4076-b8c5-da14230511fa"
CM034316.1	RepeatMasker	Unknown	34414370	34414746	1991	-	.	ID="RND-5_FAMILY-148";Tend="1314";Tstart="931";shortTE="F";uid="a913a32b-fccb-40f7-a9d1-db72e26f11f5"
CM034316.1	RepeatMasker	DNA	64815767	64817055	6544	-	.	ID="RND-6_FAMILY-3974";Tend="2010";Tstart="782";shortTE="F";uid="b4fd2d97-9df3-461a-a3e2-a70a9207b233"
CM034316.1	RepeatMasker	DNA/Ginger-1	38107726	38108892	7489	-	.	ID="RND-5_FAMILY-4248";Tend="2048";Tstart="865";shortTE="F";uid="59e23740-909f-4098-95b6-49b11d6b99b2"
CM034316.1	RepeatMasker	Unknown	121362184	121362367	1432	-	.	ID="RND-5_FAMILY-83";Tend="1014";Tstart="831";shortTE="F";uid="30ed5386-a2e6-4190-9dd1-3b3ce350973d"
CM034316.1	RepeatMasker	DNA/Ginger-1	70084018	70084164	436	-	.	ID="RND-6_FAMILY-24512";Tend="1047";Tstart="920";shortTE="F";uid="54f66f47-2bf6-43b4-97fd-cad12d1ab8fe"
CM034316.1	RepeatMasker	DNA/Ginger-1	111578863	111580333	11650	-	.	ID="RND-6_FAMILY-13191";Tend="2325";Tstart="841";shortTE="F";uid="68a445ed-50e0-4f5f-9f15-294072666630"
CM034316.1	RepeatMasker	DNA/Ginger-1	66842776	66843072	646	-	.	ID="rnd-6_family-9942";Tend="1533";Tstart="728";shortTE="F";uid="49452d9d-d670-455f-a715-9fd56805c1b5"
CM034316.1	RepeatMasker	DNA/hAT-Tip100	146627176	146627479	2628	-	.	ID="RND-6_FAMILY-3050";Tend="798";Tstart="491";shortTE="F";uid="b6559df9-cbba-4d14-8728-8dd8841bda05"
CM034316.1	RepeatMasker	LINE/R1	140868558	140869020	3764	-	.	ID="RND-6_FAMILY-2473";Tend="6825";Tstart="6363";shortTE="F";uid="5b900bcb-3296-415b-b8a7-436a22e7f648"
CM034316.1	RepeatMasker	DNA/Kolobok-E	105725735	105726201	2251	-	.	ID="RND-6_FAMILY-2683";Tend="5568";Tstart="5125";shortTE="F";uid="834623ae-63ea-4b74-9b5a-0bc38678f4b3"
CM034316.1	RepeatMasker	Unknown	156163047	156164681	4145	-	.	ID="RND-5_FAMILY-380";TEgroup="ctg_1%7CRND-5_FAMILY-380%7C16";Tend="3642";Tstart="1257";shortTE="F";uid="99a27c6e-d84d-4497-a898-03b545aeffaa"
CM034316.1	RepeatMasker	DNA	32078918	32079177	637	-	.	ID="RND-6_FAMILY-1863";Tend="1384";Tstart="1138";shortTE="F";uid="b7098e67-355b-445d-8780-14019910f715"
CM034316.1	RepeatMasker	DNA/Kolobok-E	44387408	44387646	701	-	.	ID="rnd-6_family-8088";Tend="775";Tstart="581";shortTE="F";uid="ed4d8fbf-5322-4c20-b525-c9ecd7cb2647"
CM034316.1	RepeatMasker	DNA/MULE-MuDR	75807827	75808805	7269	-	.	ID="rnd-6_family-571";Tend="1879";Tstart="744";shortTE="F";uid="6213e97f-94d4-4f4e-b467-67bc1f76696c"
CM034316.1	RepeatMasker	LINE/CR1	22697587	22697761	1537	-	.	ID="RND-6_FAMILY-3666";Tend="175";Tstart="1";shortTE="F";uid="1c664ab6-1c45-4ef5-8ee1-6b8ebf9d9041"
CM034316.1	RepeatMasker	Unknown	85039228	85039365	575	-	.	ID="RND-1_FAMILY-30";Tend="1230";Tstart="1072";shortTE="F";uid="2e6f6a9a-be98-4b82-a3e1-c439b8b4f58f"
CM034316.1	RepeatMasker	DNA/hAT?	69978883	69979901	8710	-	.	ID="RND-6_FAMILY-1456";Tend="1846";Tstart="828";shortTE="F";uid="6b77eb49-0c5d-4986-b699-5b710bdce463"
CM034316.1	RepeatMasker	DNA/Kolobok-E	58868655	58869031	1134	-	.	ID="RND-5_FAMILY-680";Tend="1329";Tstart="921";shortTE="F";uid="8a6e81bb-0e14-482d-ad87-81e20c42a95c"
CM034316.1	RepeatMasker	Unknown	100525286	100525504	1652	-	.	ID="RND-1_FAMILY-248";Tend="1238";Tstart="1006";shortTE="F";uid="429bf8b1-066b-478d-b735-be04f1c11925"
CM034316.1	RepeatMasker	DNA	21547716	21548052	1310	-	.	ID="RND-5_FAMILY-4913";Tend="1746";Tstart="1402";shortTE="F";uid="62910121-09f3-4513-9eac-844c5b153b4c"
CM034316.1	RepeatMasker	DNA/Kolobok-E	92876946	92877418	1613	-	.	ID="RND-6_FAMILY-13779";Tend="4697";Tstart="4244";shortTE="F";uid="df5e789e-ab50-4be7-b3b7-ed7675ca3f22"
CM034316.1	RepeatMasker	DNA/hAT-hAT19	15785439	15785631	697	-	.	ID="DNA8-64B_AP";Tend="214";Tstart="1";shortTE="F";uid="24169812-e368-415a-99e9-41403d2fa2f1"
CM034316.1	RepeatMasker	DNA	27923563	27923676	476	-	.	ID="TTAA11_AP";Tend="114";Tstart="1";shortTE="F";uid="911f34e6-ab6d-42c3-8591-b08bb4a82e2d"
CM034316.1	RepeatMasker	DNA	28271464	28272014	1344	-	.	ID="TTAA20_AP";TEgroup="ctg_1%7CTTAA20_AP%7C2";Tend="662";Tstart="20";shortTE="F";uid="5473ccca-9105-4ff7-975e-bb4cb04de56e"
CM034316.1	RepeatMasker	DNA/hAT-Tip100	88244357	88244550	915	-	.	ID="RND-6_FAMILY-10387";Tend="1413";Tstart="1229";shortTE="F";uid="415580e7-0096-48aa-b774-2392c7658891"
CM034316.1	RepeatMasker	Retroposon?	118903074	118903176	486	-	.	ID="RND-5_FAMILY-3118";Tend="1598";Tstart="1528";shortTE="F";uid="11628416-1ce2-4dbe-bb82-b1213d7fb939"
CM034316.1	RepeatMasker	LINE/I	29142689	29143096	451	-	.	ID="RND-5_FAMILY-783";Tend="1403";Tstart="996";shortTE="F";uid="43f9fe2c-5d97-42b0-97c5-39eea2942899"
CM034316.1	RepeatMasker	DNA/hAT	34949266	34949453	630	-	.	ID="RND-6_FAMILY-901";Tend="3260";Tstart="3056";shortTE="F";uid="6f47d67f-63be-47db-9652-7395285830be"
CM034316.1	RepeatMasker	DNA/hAT?	76215300	76215531	434	-	.	ID="RND-6_FAMILY-19891";Tend="305";Tstart="50";shortTE="F";uid="11fda42c-835e-4b9d-ad86-82a3c1b55c3a"
CM034316.1	RepeatMasker	DNA/hAT-Tip100	43973967	43974530	4009	-	.	ID="RND-6_FAMILY-14801";Tend="1562";Tstart="1015";shortTE="F";uid="aa7534c6-31da-4998-84f3-81a9654baa3c"
CM034316.1	RepeatMasker	LTR/Gypsy	137682129	137689467	60006	-	.	ID="RND-5_FAMILY-3190";Tend="8134";Tstart="797";shortTE="F";uid="fc8ab7e7-b30f-4402-98e1-97b81c67b17c"
CM034316.1	RepeatMasker	LTR/Gypsy	38199396	38199561	846	-	.	ID="RND-1_FAMILY-237";Tend="2332";Tstart="2118";shortTE="F";uid="0afdb53a-43b2-4605-a16c-a71e43d626a5"
CM034316.1	RepeatMasker	LINE/I	21083395	21083837	1347	-	.	ID="RND-6_FAMILY-6386";Tend="1614";Tstart="1248";shortTE="F";uid="40f980d2-db0c-4bea-a24e-fb8da582a405"
CM034316.1	RepeatMasker	DNA/hAT-hAT19	33791815	33791994	1140	-	.	ID="RND-4_FAMILY-600";Tend="2417";Tstart="2240";shortTE="F";uid="2cc3f688-422f-4ed9-ad83-fb25a55b895d"
CM034316.1	RepeatMasker	RC/Helitron	39167707	39167960	2221	-	.	ID="RND-5_FAMILY-10604";Tend="3839";Tstart="3584";shortTE="F";uid="6afba5fc-6eda-4da2-8a1a-943f04b396de"
CM034316.1	RepeatMasker	DNA/hAT-hAT19	79300640	79300833	1270	-	.	ID="RND-6_FAMILY-6784";Tend="3771";Tstart="3577";shortTE="F";uid="bc65f361-f080-4609-9518-5f5e87fe4859"
CM034316.1	RepeatMasker	Unknown	137280745	137281002	1333	-	.	ID="RND-1_FAMILY-22";Tend="1281";Tstart="1004";shortTE="F";uid="1a1ee821-9c99-4cb1-9f47-751462b36ce6"
CM034316.1	RepeatMasker	DNA	2558100	2558551	3576	-	.	ID="RND-5_FAMILY-463";Tend="1332";Tstart="886";shortTE="F";uid="17dd41bc-6de9-46d6-9c45-b7c1e13b218d"
CM034316.1	RepeatMasker	Unknown	25922604	25922924	1189	-	.	ID="RND-6_FAMILY-1524";Tend="949";Tstart="625";shortTE="F";uid="4d7e4e84-9bff-4992-89a4-099297e2c304"
CM034316.1	RepeatMasker	Unknown	149842855	149845846	15522	-	.	ID="RND-2_FAMILY-169";Tend="4793";Tstart="1681";shortTE="F";uid="28060b69-b229-48b6-922f-d59095bd966f"
CM034316.1	RepeatMasker	Unknown	79344841	79345244	1160	-	.	ID="RND-6_FAMILY-2450";Tend="1321";Tstart="938";shortTE="F";uid="fd173e64-f1e4-4de2-a79c-6cd46a1a6f0f"
CM034316.1	RepeatMasker	DNA	118516362	118516877	3236	-	.	ID="RND-6_FAMILY-2944";Tend="1487";Tstart="981";shortTE="F";uid="ee9ac3e2-db96-4e9e-ab02-053318a78dfa"
CM034316.1	RepeatMasker	Unknown	12073113	12074492	11121	-	.	ID="RND-6_FAMILY-43020";Tend="1830";Tstart="415";shortTE="F";uid="c1604e29-c3b5-494a-bb0b-0c1d225b39ca"
CM034316.1	RepeatMasker	Retroposon?	46068039	46068422	1641	-	.	ID="SINE2-1_AP";Tend="1322";Tstart="936";shortTE="F";uid="df7386cf-0b97-40c6-92c1-de0f246184c7"
CM034316.1	RepeatMasker	DNA	15892869	15893120	1666	-	.	ID="RND-6_FAMILY-7036";Tend="7443";Tstart="7206";shortTE="F";uid="92a8f8d5-2534-4a39-a8ca-4212f411bf91"
CM034316.1	RepeatMasker	LTR/ERV4	100407412	100407550	678	-	.	ID="RND-4_FAMILY-1225";Tend="1229";Tstart="1086";shortTE="F";uid="4009bd18-1e38-4fcf-899d-7b86543a0882"
CM034316.1	RepeatMasker	LTR/Gypsy	121896006	121896494	2243	-	.	ID="RND-5_FAMILY-3183";Tend="1640";Tstart="1134";shortTE="F";uid="51917980-3d5e-4f62-b3a4-5703a9c0a10a"
CM034316.1	RepeatMasker	Retroposon?	9326658	9326967	788	-	.	ID="RND-6_FAMILY-15339";Tend="1160";Tstart="843";shortTE="F";uid="08124dee-f326-48cb-b4ab-c8d9000dddea"
CM034316.1	RepeatMasker	LINE/CR1	111743490	111744029	508	-	.	ID="RND-6_FAMILY-16343";Tend="1216";Tstart="676";shortTE="F";uid="0ce9e527-ffb3-4adb-9bd7-dee92621a619"
CM034316.1	RepeatMasker	LTR/Gypsy	38197417	38198076	3303	-	.	ID="RND-1_FAMILY-269";TEgroup="ctg_1%7CRND-1_FAMILY-269%7C1";Tend="4177";Tstart="2454";shortTE="F";uid="4167a3a5-b945-4e71-81fe-74678b7c0a23"
CM034316.1	RepeatMasker	Unknown	69988166	69988761	4642	-	.	ID="RND-6_FAMILY-10500";Tend="704";Tstart="103";shortTE="F";uid="37a2c829-8f5f-45c3-9e6f-c10310c4da41"
CM034316.1	RepeatMasker	DNA/Kolobok-E	16600665	16601379	3275	-	.	ID="rnd-6_family-13779";Tend="4701";Tstart="4185";shortTE="F";uid="7ffe12ed-a713-4662-b651-b76462dd0343"
CM034316.1	RepeatMasker	DNA	47039877	47040276	652	-	.	ID="dna4-1_ap";Tend="726";Tstart="302";shortTE="F";uid="be010874-0e43-4a5e-a4d1-fbd9ca484de3"
CM034316.1	RepeatMasker	DNA/hAT?	50989493	50989776	1215	-	.	ID="RND-6_FAMILY-889";Tend="1567";Tstart="1279";shortTE="F";uid="49d584ab-f2de-47b2-ada3-e1b693943d33"
CM034316.1	RepeatMasker	DNA/Kolobok-E	120195375	120195629	1282	-	.	ID="RND-6_FAMILY-3486";Tend="1662";Tstart="1406";shortTE="F";uid="9f0dd32b-e373-424f-abcf-58641c1a9950"
CM034316.1	RepeatMasker	DNA/Kolobok-E	129871938	129872051	667	-	.	ID="RND-6_FAMILY-5731";Tend="2800";Tstart="2346";shortTE="F";uid="4bb81207-093d-48ca-8cea-9887bb6bcea0"
CM034316.1	RepeatMasker	Retroposon?	51041647	51043415	10868	-	.	ID="SINE2-1_AP";Tend="1770";Tstart="1";shortTE="F";uid="ff9053c1-34b7-4f4f-9b00-5403c4a8207f"
CM034316.1	RepeatMasker	DNA/hAT-Tip100	47907348	47907818	3280	-	.	ID="RND-6_FAMILY-1406";Tend="1411";Tstart="930";shortTE="F";uid="5048b623-c8d7-467a-980f-b9df32c3f3f3"
CM034316.1	RepeatMasker	LTR/Gypsy	152590927	152592212	8751	-	.	ID="RND-1_FAMILY-519";Tend="1819";Tstart="557";shortTE="F";uid="62ec7744-967a-45fd-abc3-253ba2874edf"
CM034316.1	RepeatMasker	Retroposon?	105193155	105194302	7701	-	.	ID="RND-6_FAMILY-1029";Tend="2595";Tstart="1552";shortTE="F";uid="a8bc9929-fffa-4035-a62b-13bae6502193"
CM034316.1	RepeatMasker	Unknown	15256167	15256314	668	-	.	ID="RND-6_FAMILY-7893";Tend="1120";Tstart="955";shortTE="F";uid="722f6d5e-4356-4ba3-8493-98ec9d8d72bf"
CM034316.1	RepeatMasker	DNA/hAT?	105938587	105938815	1835	-	.	ID="rnd-6_family-7127";Tend="1201";Tstart="916";shortTE="F";uid="f49f8f5d-7756-416c-b1a4-04b6bbb9182a"
CM034316.1	RepeatMasker	Unknown	76285598	76286075	1510	-	.	ID="RND-6_FAMILY-2450";Tend="1323";Tstart="877";shortTE="F";uid="564f1db8-9b82-428d-95d6-e4dae19b0333"
CM034316.1	RepeatMasker	DNA/hAT-hAT19	85346768	85346997	712	-	.	ID="RND-4_FAMILY-600";Tend="2444";Tstart="2236";shortTE="F";uid="01ad89ab-2bb8-4106-849b-ebade32fc17b"
CM034316.1	RepeatMasker	LINE/L1	103223353	103224236	6940	-	.	ID="RND-5_FAMILY-8255";Tend="1834";Tstart="949";shortTE="F";uid="2a817fc7-17db-4f9a-8b20-81356798c512"
CM034316.1	RepeatMasker	Unknown	47335524	47336056	2992	-	.	ID="RND-5_FAMILY-4823";Tend="1516";Tstart="971";shortTE="F";uid="6f62f175-3d51-47fe-8a58-b9a998020b5a"
CM034316.1	RepeatMasker	LTR/Gypsy	109355409	109357938	20026	-	.	ID="RND-1_FAMILY-321";Tend="5935";Tstart="3366";shortTE="F";uid="90393e6f-c637-4bd3-8387-83735657046b"
CM034316.1	RepeatMasker	DNA/hAT-Charlie	76097692	76098116	1857	-	.	ID="RND-5_FAMILY-270";Tend="1417";Tstart="962";shortTE="F";uid="50dcf1a9-cb60-4ab1-aca0-2d6d84ddb5d4"
CM034316.1	RepeatMasker	DNA/PIF-Harbinger	133257814	133258251	819	-	.	ID="ISL2EU-7_CFL";Tend="1918";Tstart="1475";shortTE="F";uid="9dcaa16a-49ea-48ad-8588-3b97721f596b"
CM034316.1	RepeatMasker	Retroposon?	21562504	21564805	12024	-	.	ID="RND-6_FAMILY-12693";Tend="2932";Tstart="789";shortTE="F";uid="4919a60b-4fe6-4419-8bdd-c35f8e2abdc0"
CM034316.1	RepeatMasker	DNA/P	140507446	140507660	705	-	.	ID="P-3_AP";Tend="5549";Tstart="5328";shortTE="F";uid="934948ca-0e23-4ee6-90cb-6ccad4b84011"
CM034316.1	RepeatMasker	DNA/hAT-Tip100	59172978	59173215	1555	-	.	ID="DNA8-106_AP";Tend="731";Tstart="494";shortTE="F";uid="9d2d0d8b-74aa-43e0-be06-54b12fcc7455"
CM034316.1	RepeatMasker	DNA	118405220	118405434	551	-	.	ID="TTAA2C_AP";Tend="423";Tstart="186";shortTE="F";uid="9e6fffa5-540c-414a-a50e-47862c0b4201"
CM034316.1	RepeatMasker	DNA/Ginger-1	105431884	105432280	1742	-	.	ID="RND-6_FAMILY-3774";Tend="2267";Tstart="1807";shortTE="F";uid="107ff3de-f886-43a1-afd4-5c060a7d3c53"
CM034316.1	RepeatMasker	LTR/Gypsy	137195280	137198411	733	-	.	ID="RND-1_FAMILY-138";TEgroup="ctg_1%7CRND-1_FAMILY-138%7C2";Tend="4713";Tstart="1244";shortTE="T";uid="d8193064-9beb-443a-a019-44abe1b939a2"
CM034316.1	RepeatMasker	DNA	20190383	20190546	827	-	.	ID="TTAA4B_AP";Tend="246";Tstart="85";shortTE="F";uid="0e707ac6-0f12-482a-be28-7b977e3913e7"
CM034316.1	RepeatMasker	DNA/Ginger-1	10979172	10979593	3238	-	.	ID="RND-5_FAMILY-6062";Tend="1073";Tstart="648";shortTE="F";uid="112a94f8-57e0-41bc-90dc-1bb5b0655be0"
CM034316.1	RepeatMasker	Retroposon?	103209259	103209591	676	-	.	ID="RND-1_FAMILY-32";Tend="9242";Tstart="8909";shortTE="F";uid="b87990b4-2059-4d56-a7ce-7f1115b986c4"
CM034316.1	RepeatMasker	DNA/hAT-hAT19	124294979	124295593	1455	-	.	ID="RND-6_FAMILY-17734";Tend="1607";Tstart="940";shortTE="F";uid="375ca6ab-82fe-4de2-ae6b-ac41f2fe8334"
CM034316.1	RepeatMasker	DNA/Ginger-1	38384984	38385169	1942	-	.	ID="RND-6_FAMILY-4450";Tend="1350";Tstart="664";shortTE="F";uid="bf83f8ae-dca6-4246-bb2d-19717e30fc88"
CM034316.1	RepeatMasker	Retroposon?	8429210	8429813	4322	-	.	ID="RND-1_FAMILY-184";Tend="1016";Tstart="407";shortTE="F";uid="2492a60a-978c-460f-9219-9db194e92161"
CM034316.1	RepeatMasker	DNA/hAT	33781528	33781925	2974	-	.	ID="RND-1_FAMILY-45";Tend="1328";Tstart="931";shortTE="F";uid="13929def-8a40-496c-8d92-04297f03efd3"
CM034316.1	RepeatMasker	DNA/Ginger-1	32333856	32335253	8922	-	.	ID="rnd-6_family-3774";Tend="2228";Tstart="852";shortTE="F";uid="fbae00dc-075a-44dd-ab06-6a0f6e71096d"
CM034316.1	RepeatMasker	DNA	50903490	50903969	2683	-	.	ID="RND-6_FAMILY-12216";Tend="2725";Tstart="2299";shortTE="F";uid="d0d27657-5a57-424f-bf02-13406e216bad"
CM034316.1	RepeatMasker	DNA/CMC-EnSpm	133502074	133502938	1753	-	.	ID="ENSPM-1_AP";Tend="2009";Tstart="1089";shortTE="F";uid="ed011336-479e-477c-a680-bc65e5609f5d"
CM034316.1	RepeatMasker	DNA/Sola-1	126989494	126989942	1913	-	.	ID="SOLA1-4_AP";Tend="440";Tstart="15";shortTE="F";uid="a6f5e899-5250-43c4-ba01-420ed4127583"
CM034316.1	RepeatMasker	DNA/Kolobok-E	66897214	66897377	767	-	.	ID="RND-1_FAMILY-388";Tend="3055";Tstart="2893";shortTE="F";uid="17bb4ac0-3a5b-4097-aa32-0c5c944adf6a"
CM034316.1	RepeatMasker	Retroposon?	57883218	57883405	628	-	.	ID="RND-6_FAMILY-621";Tend="764";Tstart="577";shortTE="F";uid="d5aee4e6-3bb9-4703-850f-2fc2ae7c0cc0"
CM034316.1	RepeatMasker	Unknown	144296127	144296834	5940	-	.	ID="RND-1_FAMILY-208";Tend="1328";Tstart="608";shortTE="F";uid="3a2ca76b-78e5-44e2-8015-68d417384808"
CM034316.1	RepeatMasker	Retroposon?	16440847	16441228	2456	-	.	ID="RND-6_FAMILY-10695";Tend="1215";Tstart="851";shortTE="F";uid="0f2d4262-4d38-4d06-bd50-f4cdde5cc879"
CM034316.1	RepeatMasker	DNA	46559008	46559258	1378	-	.	ID="RND-6_FAMILY-2933";Tend="1191";Tstart="954";shortTE="F";uid="f784eae5-f68d-48aa-bc77-684951d7c12b"
CM034316.1	RepeatMasker	DNA/hAT-Ac	24317176	24317693	2620	-	.	ID="RND-6_FAMILY-18871";Tend="1430";Tstart="936";shortTE="F";uid="b3ee163f-a4f9-4a2c-ac5c-451e838e2b7f"
CM034316.1	RepeatMasker	Retroposon?	68896146	68896537	1177	-	.	ID="RND-6_FAMILY-15339";Tend="953";Tstart="569";shortTE="F";uid="0cf528f9-cc00-4e86-b748-387439424544"
CM034316.1	RepeatMasker	DNA/hAT-hAT19	113730993	113731111	504	-	.	ID="RND-1_FAMILY-374";Tend="1169";Tstart="1056";shortTE="F";uid="8f0cff77-38ac-47b7-8164-950e38ce6b2e"
CM034316.1	RepeatMasker	DNA/hAT-Charlie	5935706	5935989	904	-	.	ID="RND-5_FAMILY-6446";Tend="1510";Tstart="1244";shortTE="F";uid="402c399f-1851-482a-be96-de65bc6a7dcf"
CM034316.1	RepeatMasker	DNA/Ginger-1	142614219	142615214	3927	-	.	ID="RND-6_FAMILY-58578";Tend="1275";Tstart="256";shortTE="F";uid="f1f548b5-4f67-4bb7-8aa8-3397be33ccf1"
CM034316.1	RepeatMasker	DNA/MULE-MuDR	105778357	105778492	1164	-	.	ID="RND-6_FAMILY-25315";Tend="1044";Tstart="909";shortTE="F";uid="b8631136-05ab-4dc4-b131-64eda5e0591a"
CM034316.1	RepeatMasker	DNA/hAT-Ac	15652896	15653025	434	-	.	ID="RND-6_FAMILY-5264";Tend="557";Tstart="426";shortTE="F";uid="06824a8b-4eac-489d-a2ff-199f59275158"
CM034316.1	RepeatMasker	Unknown	30090773	30090887	474	-	.	ID="RND-5_FAMILY-6521";Tend="1363";Tstart="1250";shortTE="F";uid="921dd3ff-fb8e-4d23-8cbb-b7048436b9af"
CM034316.1	RepeatMasker	Unknown	12876909	12877167	1527	-	.	ID="RND-1_FAMILY-332";Tend="5032";Tstart="4802";shortTE="F";uid="1528ac4a-2389-4a8f-a557-ab5ccd09af19"
CM034316.1	RepeatMasker	DNA/Kolobok-E	42372006	42372940	6475	-	.	ID="RND-6_FAMILY-1722";Tend="2572";Tstart="1642";shortTE="F";uid="8020a4ee-6267-41f1-aa73-5e8d3f473a1a"
CM034316.1	RepeatMasker	DNA/TcMar-Tc1	28109667	28110276	685	-	.	ID="MARINER-11_AEC";Tend="1395";Tstart="797";shortTE="F";uid="9036a2c9-cb27-4a76-9837-f2ff85d4f0a4"
CM034316.1	RepeatMasker	DNA/hAT-Tip100	16614244	16614430	855	-	.	ID="RND-5_FAMILY-4031";Tend="1142";Tstart="991";shortTE="F";uid="a9f8a87f-0c0e-4d80-8a3a-9738949322df"
CM034316.1	RepeatMasker	LTR/Gypsy	60210144	60211012	3813	-	.	ID="RND-6_FAMILY-566";Tend="5457";Tstart="4567";shortTE="F";uid="5cc59f33-0674-4c3f-8971-0c05cf9d0bf5"
CM034316.1	RepeatMasker	DNA/hAT	18047940	18048075	717	-	.	ID="RND-6_FAMILY-358";Tend="1049";Tstart="912";shortTE="F";uid="7d6a9396-c1e2-4f95-9241-841435d14144"
CM034316.1	RepeatMasker	DNA	46512671	46513035	2711	-	.	ID="TTAA2_AP";Tend="375";Tstart="1";shortTE="F";uid="d6665e67-3b45-4c2d-a2fb-72d457900106"
CM034316.1	RepeatMasker	DNA	130974491	130975110	3057	-	.	ID="RND-4_FAMILY-1023";Tend="1516";Tstart="885";shortTE="F";uid="3ac918c9-6a93-4dda-9d60-1fa254238c77"
CM034316.1	RepeatMasker	DNA	5924085	5924544	1882	-	.	ID="TTAA3_AP";Tend="429";Tstart="1";shortTE="F";uid="fa580674-7b7d-4889-8173-1aee32fd2ec9"
CM034316.1	RepeatMasker	DNA/MULE-NOF	12249007	12249538	619	-	.	ID="REHAVKUS1_AP";Tend="2503";Tstart="1969";shortTE="F";uid="7e127731-b8d7-4fef-8e7c-7debff40882d"
CM034316.1	RepeatMasker	DNA	44561152	44561256	761	-	.	ID="DNA8-22_AP";Tend="105";Tstart="1";shortTE="F";uid="24f435fc-e9ed-432f-86a9-7d7d7b4f23df"
CM034316.1	RepeatMasker	DNA/hAT-Charlie	10538826	10541280	8252	-	.	ID="RND-6_FAMILY-13935";Tend="2493";Tstart="133";shortTE="F";uid="d9df47cf-f9b3-4b9d-951f-77b0a25c38c6"
CM034316.1	RepeatMasker	DNA/MULE-MuDR	3001675	3001803	432	-	.	ID="RND-6_FAMILY-5469";Tend="1055";Tstart="927";shortTE="F";uid="71be1007-b3f6-4042-b2b6-639deda132a1"
CM034316.1	RepeatMasker	DNA	5165769	5166699	4613	-	.	ID="RND-6_FAMILY-4349";Tend="1037";Tstart="70";shortTE="F";uid="0c413d4c-1946-4b80-9366-f55835b3e907"
CM034316.1	RepeatMasker	DNA/Kolobok-E	50835032	50835240	849	-	.	ID="RND-6_FAMILY-1722";Tend="2594";Tstart="2382";shortTE="F";uid="920fb3dd-2182-48cc-b0a5-ef4727bd2046"
CM034316.1	RepeatMasker	DNA/hAT-Ac	46385890	46386325	2913	-	.	ID="RND-6_FAMILY-5285";Tend="1359";Tstart="908";shortTE="F";uid="f13fdd01-c745-4eaf-8d80-c7fd4b2e01a2"
CM034316.1	RepeatMasker	DNA/hAT-Tip100	9346450	9346969	3359	-	.	ID="RND-1_FAMILY-341";Tend="1473";Tstart="964";shortTE="F";uid="b7e78df3-65bd-42ac-b8da-6953e299044b"
CM034316.1	RepeatMasker	Retroposon?	10648709	10649210	1456	-	.	ID="RND-6_FAMILY-24763";Tend="994";Tstart="484";shortTE="F";uid="0edc5cdd-f3fc-45fe-9bce-9bf28a6869ec"
CM034316.1	RepeatMasker	DNA	90346162	90346568	2557	-	.	ID="TTAA2_AP";Tend="427";Tstart="1";shortTE="F";uid="72d4b706-6e03-4649-b09c-03ba8cf02c23"
CM034316.1	RepeatMasker	Retroposon?	119172541	119173410	1158	-	.	ID="RND-6_FAMILY-10695";Tend="2094";Tstart="1281";shortTE="F";uid="26d57a3b-9a82-4db4-b30b-ad1ac5ec1bbd"
CM034316.1	RepeatMasker	DNA	77792693	77792822	552	-	.	ID="dna4-2_ap";Tend="769";Tstart="640";shortTE="F";uid="87e04d38-77af-4e28-9600-b929dc3f66d8"
CM034316.1	RepeatMasker	Retroposon?	18770355	18770534	711	-	.	ID="RND-6_FAMILY-10695";Tend="836";Tstart="652";shortTE="F";uid="1dd968eb-f937-4928-ba2a-8ae5ef4cac57"
CM034316.1	RepeatMasker	DNA/Maverick	153444042	153457944	106033	-	.	ID="rnd-5_family-2765";Tend="12731";Tstart="1";shortTE="F";uid="d9a105bc-0c18-4109-9902-10fed87821ca"
CM034316.1	RepeatMasker	DNA/Ginger-2	152735282	152735680	504	-	.	ID="RND-6_FAMILY-13316";Tend="1417";Tstart="1031";shortTE="F";uid="a42f2c61-dde6-43c2-8912-22295fcf36df"
CM034316.1	RepeatMasker	DNA/Kolobok-E	33667178	33667378	1261	-	.	ID="RND-6_FAMILY-9158";Tend="1997";Tstart="1793";shortTE="F";uid="9e5be8fe-b3e9-44d0-863f-bf7fc9d65f29"
CM034316.1	RepeatMasker	Retroposon?	9465297	9466109	6279	-	.	ID="RND-5_FAMILY-2698";Tend="3156";Tstart="2347";shortTE="F";uid="d874ca6a-1f0b-4e4e-baf8-cc3d13aec4d9"
CM034316.1	RepeatMasker	DNA/hAT-Tip100	66448865	66449069	524	-	.	ID="RND-6_FAMILY-444";Tend="682";Tstart="493";shortTE="F";uid="3238ae60-1940-4584-ae63-b9cddb945f71"
CM034316.1	RepeatMasker	Retroposon?	10217926	10220699	18910	-	.	ID="RND-5_FAMILY-2062";Tend="3651";Tstart="1086";shortTE="F";uid="25f09441-494f-4efe-a85f-ec9ef6582cd3"
CM034316.1	RepeatMasker	DNA/hAT-Charlie	27410179	27411814	10223	-	.	ID="RND-6_FAMILY-3334";Tend="1787";Tstart="239";shortTE="F";uid="a2f0ab6a-9a14-45da-8ed7-5f202128b3f2"
CM034316.1	RepeatMasker	Retroposon?	62537133	62537287	644	-	.	ID="RND-6_FAMILY-13076";Tend="2403";Tstart="2238";shortTE="F";uid="aa951264-37d1-43e8-9094-f8ea730979da"
CM034316.1	RepeatMasker	Retroposon?	19247805	19247968	441	-	.	ID="RND-6_FAMILY-30965";Tend="1452";Tstart="1287";shortTE="F";uid="b34dc237-6698-4f2f-b303-7278354add31"
CM034316.1	RepeatMasker	RC/Helitron	57801271	57802757	5403	-	.	ID="RND-6_FAMILY-23";TEgroup="ctg_1%7CRND-6_FAMILY-23%7C1";Tend="2013";Tstart="715";shortTE="F";uid="a5c40e96-b99d-4356-afdc-0ed0960e57bb"
CM034316.1	RepeatMasker	Retroposon?	36378238	36378503	709	-	.	ID="RND-4_FAMILY-664";Tend="1394";Tstart="1127";shortTE="F";uid="074b93d4-3c27-48c8-a866-e11130903585"
CM034316.1	RepeatMasker	DNA	92837195	92837511	969	-	.	ID="TTAA2C_AP";Tend="379";Tstart="12";shortTE="F";uid="77c5332e-17cd-43cc-a7b6-31cda205b1a1"
CM034316.1	RepeatMasker	DNA/hAT	64565112	64565253	440	-	.	ID="DNA8-105_AP";Tend="650";Tstart="510";shortTE="F";uid="7b86ee5b-6052-4a44-b2c7-6d09f36a860e"
CM034316.1	RepeatMasker	DNA/Kolobok-E	19801938	19802587	4258	-	.	ID="RND-1_FAMILY-388";Tend="3987";Tstart="3336";shortTE="F";uid="18c618bb-f408-4203-bb4a-ff4273c08677"
CM034316.1	RepeatMasker	DNA/Ginger-1	70788647	70788875	1480	-	.	ID="RND-6_FAMILY-9942";Tend="1641";Tstart="1413";shortTE="F";uid="39273434-eae8-439a-9580-ea941dca7e86"
CM034316.1	RepeatMasker	Unknown	52808561	52808774	677	-	.	ID="RND-6_FAMILY-303";Tend="1260";Tstart="1055";shortTE="F";uid="1387cfb4-d917-46f3-bc5e-b676fe80ed4d"
CM034316.1	RepeatMasker	LINE/I-Jockey	29584900	29585288	825	-	.	ID="RND-6_FAMILY-12810";Tend="1782";Tstart="1386";shortTE="F";uid="44d28798-878a-4b83-80d8-03045cbba899"
CM034316.1	RepeatMasker	DNA	17122567	17122829	1214	-	.	ID="TTAA20_AP";Tend="656";Tstart="393";shortTE="F";uid="54f53185-ea22-43c4-b880-5bf38da62b3d"
CM034316.1	RepeatMasker	DNA/hAT	11694556	11694761	1121	-	.	ID="DNA8-92_AP";Tend="399";Tstart="185";shortTE="F";uid="82964980-f867-4119-8efa-5b7e9349a171"
CM034316.1	RepeatMasker	Unknown	35771425	35771874	2895	-	.	ID="RND-6_FAMILY-5666";Tend="677";Tstart="204";shortTE="F";uid="cf1eb514-4ab9-48db-89a8-1c3cc1fd7fac"
CM034316.1	RepeatMasker	Unknown	142997676	142998449	4108	-	.	ID="RND-6_FAMILY-15246";Tend="768";Tstart="155";shortTE="F";uid="ae2071f0-4d16-4485-937d-12f53d9640a8"
CM034316.1	RepeatMasker	Retroposon?	21157794	21158103	737	-	.	ID="RND-6_FAMILY-11938";Tend="2153";Tstart="1890";shortTE="F";uid="b390bdbe-e6a2-4b12-bcc9-6470b3f4bfc7"
CM034316.1	RepeatMasker	DNA/hAT-hAT19	138325503	138325695	1206	-	.	ID="DNA8-78_AP";Tend="624";Tstart="422";shortTE="F";uid="50f6d957-69f1-4e67-a48a-ab018c95636c"
CM034316.1	RepeatMasker	Retroposon?	75167040	75167284	1055	-	.	ID="RND-6_FAMILY-620";Tend="2503";Tstart="2302";shortTE="F";uid="d0d58c8f-2c5a-41fb-b0d3-a64be3d703df"
CM034316.1	RepeatMasker	DNA	30079583	30079820	558	-	.	ID="TTAA2C_AP";Tend="242";Tstart="13";shortTE="F";uid="2827308c-ca30-4653-827a-7b60651ec0cd"
CM034316.1	RepeatMasker	DNA	19168669	19168780	415	-	.	ID="ttaa3c_ap";Tend="425";Tstart="313";shortTE="F";uid="94f43d58-d872-40fc-b9a9-dca993b7174e"
CM034316.1	RepeatMasker	DNA/hAT-Charlie	16082954	16083289	1561	-	.	ID="RND-6_FAMILY-684";Tend="1399";Tstart="1127";shortTE="F";uid="5bf49b9b-1303-4187-ad4c-e1d6b0e37f75"
CM034316.1	RepeatMasker	DNA	106947318	106947474	971	-	.	ID="RND-6_FAMILY-2839";Tend="1183";Tstart="1022";shortTE="F";uid="14541140-fe3f-4412-9996-a9aff9205203"
CM034316.1	RepeatMasker	DNA	60455886	60455987	518	-	.	ID="DNA8-25_AP";Tend="600";Tstart="508";shortTE="F";uid="ae87a809-bcc9-49d5-b790-4bf3db4966ff"
CM034316.1	RepeatMasker	Retroposon?	16502114	16502475	520	-	.	ID="RND-6_FAMILY-1097";Tend="985";Tstart="624";shortTE="F";uid="944c9bb0-4870-4b67-9c61-b111310c0f82"
CM034316.1	RepeatMasker	DNA/hAT-hAT19	6001803	6001926	501	-	.	ID="DNA8-64_AP";Tend="482";Tstart="368";shortTE="F";uid="831d3afb-113c-4012-9ee4-2e3a61a1a2f7"
CM034316.1	RepeatMasker	DNA/MULE-NOF	89949852	89950145	582	-	.	ID="RND-6_FAMILY-2524";Tend="1601";Tstart="1306";shortTE="F";uid="89118b07-e1bd-4cfd-9826-0361f9e1617d"
CM034316.1	RepeatMasker	DNA/Ginger-1	24426035	24426212	1023	-	.	ID="rnd-6_family-58578";Tend="377";Tstart="223";shortTE="F";uid="da0a41f2-9ce4-4adb-9e22-0b54779d44c2"
CM034316.1	RepeatMasker	Retroposon?	95037518	95037639	644	-	.	ID="RND-6_FAMILY-10695";Tend="1158";Tstart="1000";shortTE="F";uid="5d16c6bc-165a-453a-91e4-243059ba9dd7"
CM034316.1	RepeatMasker	Retroposon?	29101369	29101500	538	-	.	ID="RND-5_FAMILY-5173";Tend="2149";Tstart="2018";shortTE="F";uid="06a63039-7326-4298-8c62-09487b8e575e"
CM034316.1	RepeatMasker	LINE/R1	134217927	134219283	649	-	.	ID="RND-6_FAMILY-6007";TEgroup="ctg_1%7CRND-6_FAMILY-6007%7C2";Tend="3253";Tstart="1589";shortTE="F";uid="5a645efc-a514-4be8-9312-a7cee90b7a34"
CM034316.1	RepeatMasker	DNA/MULE-MuDR	20374402	20375171	752	-	.	ID="RND-5_FAMILY-3139";TEgroup="ctg_1%7CRND-5_FAMILY-3139%7C1";Tend="1852";Tstart="730";shortTE="F";uid="8aa87c09-0f74-4c06-ae54-36d454a65cb7"
CM034316.1	RepeatMasker	DNA	132616400	132616555	409	-	.	ID="RND-6_FAMILY-3085";Tend="1209";Tstart="1059";shortTE="F";uid="9f3fcf02-d404-480f-94bd-a511fc0865bf"
CM034316.1	RepeatMasker	DNA/P	140326649	140326961	673	-	.	ID="RND-6_FAMILY-714";Tend="1091";Tstart="802";shortTE="F";uid="52dae82e-38d8-4a0c-9ff4-14d008add10d"
CM034316.1	RepeatMasker	DNA/Ginger-1	16106494	16106706	841	-	.	ID="RND-6_FAMILY-9565";Tend="648";Tstart="427";shortTE="F";uid="8dc9d75d-bf98-4f8a-8b9b-69247c0789af"
CM034316.1	RepeatMasker	DNA/hAT-Charlie	129754727	129755006	667	-	.	ID="RND-1_FAMILY-485";Tend="1210";Tstart="935";shortTE="F";uid="abf7a984-04ed-4130-bf27-9ed2ed53a50a"
CM034316.1	RepeatMasker	Unknown	41127735	41128011	784	-	.	ID="RND-6_FAMILY-58406";Tend="2814";Tstart="2560";shortTE="F";uid="4ef52482-b61c-4f08-9571-1b2ccdde3835"
CM034316.1	RepeatMasker	DNA/hAT-Tip100	145900350	145900529	811	-	.	ID="RND-6_FAMILY-10387";Tend="1804";Tstart="1570";shortTE="F";uid="36675c30-6cae-4a85-ba54-c15e3e586390"
CM034316.1	RepeatMasker	DNA/hAT	48824738	48824895	501	-	.	ID="RND-5_FAMILY-1120";Tend="1223";Tstart="1069";shortTE="F";uid="d7a69ac7-ff6d-4bda-b8b5-54360ad4dc6f"
CM034316.1	RepeatMasker	DNA/Ginger-1	73746506	73747614	6855	-	.	ID="rnd-6_family-439";Tend="2376";Tstart="656";shortTE="F";uid="d25ccec8-5460-41d2-9d40-b1f9e4b1a6bc"
CM034316.1	RepeatMasker	LTR/Gypsy	25169842	25175702	49007	-	.	ID="RND-1_FAMILY-138";Tend="6685";Tstart="819";shortTE="F";uid="8104404f-a162-41db-99b1-b0b93725cf72"
CM034316.1	RepeatMasker	DNA/Ginger-1	7455920	7456131	688	-	.	ID="RND-6_FAMILY-13916";Tend="2110";Tstart="1904";shortTE="F";uid="28788d12-c13c-4c8d-976c-dbeb390ca183"
CM034316.1	RepeatMasker	DNA/Kolobok-E	7580660	7581207	3148	-	.	ID="RND-6_FAMILY-13779";Tend="4723";Tstart="4177";shortTE="F";uid="19193912-ed30-4069-acf0-7b5d78edb3e5"
CM034316.1	RepeatMasker	DNA/Kolobok-E	66373676	66373790	479	-	.	ID="RND-6_FAMILY-5088";Tend="1726";Tstart="1608";shortTE="F";uid="5bd317a6-66ae-4632-b794-b1f2d7281392"
CM034316.1	RepeatMasker	DNA/hAT-Ac	33946866	33947450	3417	-	.	ID="RND-5_FAMILY-1015";Tend="1486";Tstart="888";shortTE="F";uid="180ec311-08b3-4541-bebb-7c3dea93cc3f"
CM034316.1	RepeatMasker	DNA/Kolobok-E	43438081	43438271	717	-	.	ID="RND-6_FAMILY-5731";Tend="1817";Tstart="1626";shortTE="F";uid="58a8637b-5fa0-4d6e-8fc4-a6f51bc8a80a"
CM034316.1	RepeatMasker	Unknown	123162527	123163921	11260	-	.	ID="RND-1_FAMILY-85";Tend="2258";Tstart="864";shortTE="F";uid="f5121a64-3796-49ec-8fea-7feabf45005d"
CM034316.1	RepeatMasker	Retroposon?	103786105	103786255	655	-	.	ID="RND-6_FAMILY-620";Tend="2469";Tstart="2316";shortTE="F";uid="92dcadee-12a7-4fff-ae33-2a315d9478bd"
CM034316.1	RepeatMasker	DNA	67541521	67541681	468	-	.	ID="DNA8-25_AP";Tend="162";Tstart="9";shortTE="F";uid="96cba59f-d512-42fd-910a-495bd0c97519"
CM034316.1	RepeatMasker	DNA/Kolobok-E	75316038	75316138	492	-	.	ID="RND-6_FAMILY-12456";Tend="2199";Tstart="2111";shortTE="F";uid="71d7477e-f50c-4ffa-b82a-945b46af7fd0"
CM034316.1	RepeatMasker	DNA/hAT-Tip100	110655156	110656155	750	-	.	ID="RND-6_FAMILY-7524";Tend="1917";Tstart="911";shortTE="F";uid="bd574175-f56e-44a4-8785-67addf0fc70d"
CM034316.1	RepeatMasker	DNA/Ginger-1	94694371	94694844	1692	-	.	ID="RND-6_FAMILY-9942";Tend="1242";Tstart="756";shortTE="F";uid="d0be6372-2fdb-4d93-b820-1679d9dcc8c4"
CM034316.1	RepeatMasker	DNA/hAT-hAT19	16448431	16448877	732	-	.	ID="RND-6_FAMILY-16889";Tend="420";Tstart="80";shortTE="F";uid="99bf5c0a-b8c2-492d-b289-0404036bd44f"
CM034316.1	RepeatMasker	Unknown	34784913	34785083	514	-	.	ID="RND-5_FAMILY-3125";Tend="1604";Tstart="1445";shortTE="F";uid="fb9b98e2-6cf8-46b2-8316-6679bbf0755c"
CM034316.1	RepeatMasker	DNA/hAT-Tip100	773041	773233	1392	-	.	ID="RND-6_FAMILY-23475";Tend="933";Tstart="757";shortTE="F";uid="c1d4c137-a995-4ffd-a10a-54b98f759c80"
CM034316.1	RepeatMasker	DNA/hAT-Ac	75693770	75693943	520	-	.	ID="RND-6_FAMILY-5264";Tend="1193";Tstart="1007";shortTE="F";uid="e47e8d46-bdd1-4261-bb15-80997f9dfee4"
CM034316.1	RepeatMasker	DNA/Ginger-1	119182206	119182342	657	-	.	ID="rnd-6_family-58578";Tend="311";Tstart="213";shortTE="F";uid="ffdb0fd3-1e5c-4dc5-b3fa-9bab6664a681"
CM034316.1	RepeatMasker	DNA/hAT-Ac	55414847	55415008	1097	-	.	ID="RND-6_FAMILY-5285";Tend="1075";Tstart="905";shortTE="F";uid="c94e44fd-dedd-45f2-b4c2-164d1a7c4d1e"
CM034316.1	RepeatMasker	DNA/Kolobok-E	33015091	33015259	1911	-	.	ID="RND-6_FAMILY-12456";Tend="2595";Tstart="2078";shortTE="F";uid="b989727f-4321-4a50-ad09-bf1568762143"
CM034316.1	RepeatMasker	DNA/Kolobok-E	75855387	75855866	2233	-	.	ID="KOLOBOKE-3_AP";Tend="2212";Tstart="1727";shortTE="F";uid="3db5bf89-8f36-41b4-ab66-4d47490ecec6"
CM034316.1	RepeatMasker	DNA/Ginger-1	40046555	40046735	550	-	.	ID="RND-6_FAMILY-4450";Tend="2283";Tstart="2093";shortTE="F";uid="799f0e07-cd16-49a9-b1c3-97bad79642e4"
CM034316.1	RepeatMasker	Unknown	31088243	31088455	529	-	.	ID="RND-5_FAMILY-153";Tend="986";Tstart="775";shortTE="F";uid="6fc1bc34-c182-4d37-ab08-eaa9161d10e3"
CM034316.1	RepeatMasker	DNA/hAT-Ac	15953647	15953866	459	-	.	ID="RND-5_FAMILY-2407";Tend="3034";Tstart="2826";shortTE="F";uid="050d5653-3cd6-414a-bbb0-eac5a07b5cad"
CM034316.1	RepeatMasker	LTR/Pao	32016918	32018509	707	-	.	ID="RND-6_FAMILY-9264";Tend="1924";Tstart="578";shortTE="F";uid="facebbef-43b5-4344-9eca-4da4d870b31f"
CM034316.1	RepeatMasker	DNA/Ginger-1	16955362	16956146	5356	-	.	ID="RND-5_FAMILY-6062";Tend="2122";Tstart="1347";shortTE="F";uid="e0d07ff0-5081-4cc6-ad5d-da3ea6999e49"
CM034316.1	RepeatMasker	DNA/hAT-Tip100	32922906	32923338	2167	-	.	ID="RND-6_FAMILY-6394";Tend="1797";Tstart="1388";shortTE="F";uid="8e32c1e3-d241-4557-a337-9ccc850ec8cb"
CM034316.1	RepeatMasker	DNA/Kolobok-E	54536431	54537016	3377	-	.	ID="RND-4_FAMILY-674";Tend="1655";Tstart="1033";shortTE="F";uid="2d9456b3-3296-4081-bc36-b989dd606323"
CM034316.1	RepeatMasker	DNA/Ginger-1	106280388	106280543	777	-	.	ID="RND-6_FAMILY-447";Tend="2250";Tstart="2091";shortTE="F";uid="5c4a654d-6775-46d4-b7b7-da640d3e488f"
CM034316.1	RepeatMasker	Retroposon?	53203342	53204043	1416	-	.	ID="RND-6_FAMILY-10695";Tend="1810";Tstart="1061";shortTE="F";uid="06d5d49c-4a93-474c-8d26-673939ee7b45"
CM034316.1	RepeatMasker	LTR/Gypsy	9218405	9219896	8173	-	.	ID="RND-5_FAMILY-4253";Tend="2435";Tstart="701";shortTE="F";uid="db453070-ea93-464b-bb90-38d8267a3672"
CM034316.1	RepeatMasker	DNA/Ginger-1	95586667	95587400	4145	-	.	ID="RND-5_FAMILY-6062";Tend="1434";Tstart="718";shortTE="F";uid="7198cfaa-386d-4bb7-8105-03c8b01d964a"
CM034316.1	RepeatMasker	Unknown	87822698	87823040	1379	-	.	ID="RND-5_FAMILY-133";Tend="356";Tstart="1";shortTE="F";uid="fe5b1bac-7e05-4ddf-aea2-4ccf66a4a7e9"
CM034316.1	RepeatMasker	DNA/Ginger-1	37453021	37453234	784	-	.	ID="RND-6_FAMILY-9565";Tend="674";Tstart="457";shortTE="F";uid="f8a31c05-693f-4fca-8319-2681945f5543"
CM034316.1	RepeatMasker	DNA	59769674	59770079	2110	-	.	ID="TTAA4B_AP";Tend="419";Tstart="1";shortTE="F";uid="e8760aba-cf3d-4931-95aa-d50a0b260eb9"
CM034316.1	RepeatMasker	DNA/hAT-Tip100	133596100	133596325	1872	-	.	ID="RND-5_FAMILY-11327";Tend="1078";Tstart="853";shortTE="F";uid="5648bc5b-9ea9-4465-aa21-ad0f622d1a25"
CM034316.1	RepeatMasker	DNA/Kolobok-E	14367521	14367781	860	-	.	ID="RND-6_FAMILY-9224";Tend="1143";Tstart="884";shortTE="F";uid="00779fd0-ace1-48ea-9ace-98fe5ff8dd88"
CM034316.1	RepeatMasker	LINE/R1	74757141	74758443	3230	-	.	ID="RND-6_FAMILY-30531";TEgroup="ctg_1%7CRND-6_FAMILY-30531%7C2";Tend="5067";Tstart="754";shortTE="F";uid="0a7f887a-bbb5-4a6d-ae19-b9bedb82dcb7"
CM034316.1	RepeatMasker	DNA/MULE-MuDR	54392240	54392953	6036	-	.	ID="RND-6_FAMILY-17827";Tend="934";Tstart="223";shortTE="F";uid="ed7bda89-f2e0-4d9e-81a0-dbccaf63fbbb"
CM034316.1	RepeatMasker	Unknown	43727957	43728366	477	-	.	ID="RND-6_FAMILY-2132";TEgroup="ctg_1%7CRND-6_FAMILY-2132%7C11";Tend="2297";Tstart="1601";shortTE="F";uid="dd9625fc-d03d-417e-8aa3-44c2ae219d07"
CM034316.1	RepeatMasker	Unknown	97624467	97624640	658	-	.	ID="RND-6_FAMILY-11721";Tend="1138";Tstart="956";shortTE="F";uid="60f20461-b8bc-4366-a979-4d7ea2c3013f"
CM034316.1	RepeatMasker	Unknown	19758550	19760645	15358	-	.	ID="RND-6_FAMILY-9760";Tend="2828";Tstart="767";shortTE="F";uid="3dfa46ee-79d4-48e2-b0f8-f4b816a4c067"
CM034316.1	RepeatMasker	DNA/MULE-MuDR	14111566	14112506	6641	-	.	ID="RND-6_FAMILY-9911";Tend="1375";Tstart="510";shortTE="F";uid="3a16ffa9-f532-4045-9974-e1b3d5b2c618"
CM034316.1	RepeatMasker	DNA/Kolobok-E	118950386	118950710	1706	-	.	ID="RND-6_FAMILY-1722";Tend="1957";Tstart="1640";shortTE="F";uid="34bd5170-4a38-476f-a6d2-9e86a0b94a8f"
CM034316.1	RepeatMasker	DNA/Ginger-1	101682994	101685763	22644	-	.	ID="RND-4_FAMILY-586";Tend="2720";Tstart="1";shortTE="F";uid="40d014ac-2c0b-41b5-bb74-8989fdef9a0f"
CM034316.1	RepeatMasker	DNA/hAT-Tip100	28841511	28842188	1600	-	.	ID="DNA8-83_AP";TEgroup="ctg_1%7CDNA8-83_AP%7C4";Tend="883";Tstart="316";shortTE="F";uid="84ae3604-693a-4a51-bd43-2bf380b1af28"
CM034316.1	RepeatMasker	DNA	33531849	33532076	1014	-	.	ID="RND-6_FAMILY-2126";Tend="461";Tstart="237";shortTE="F";uid="5bb96791-58e5-4604-b89b-bd686524cf34"
CM034316.1	RepeatMasker	DNA	82140062	82140554	3348	-	.	ID="RND-6_FAMILY-2944";Tend="1501";Tstart="987";shortTE="F";uid="58c2145a-18e3-404f-a588-e71cc1930d72"
CM034316.1	RepeatMasker	LTR/Gypsy	111638369	111638640	619	-	.	ID="GYPSY2-LTR_AP";Tend="310";Tstart="1";shortTE="F";uid="a074e203-8b32-48c0-b7c2-feacbccbc3c6"
CM034316.1	RepeatMasker	Unknown	3410679	3411051	2706	-	.	ID="RND-1_FAMILY-66";Tend="1691";Tstart="1294";shortTE="F";uid="198c5fd8-fe7f-4954-a8be-51597ed13e94"
CM034316.1	RepeatMasker	DNA/Kolobok-E	89372755	89372908	791	-	.	ID="RND-6_FAMILY-5088";Tend="1748";Tstart="1596";shortTE="F";uid="6dd876f5-ea49-456b-b5cc-a7c65a9fbb73"
CM034316.1	RepeatMasker	DNA/TcMar-m44?	69960554	69960704	725	-	.	ID="DNA4-9C_AP";Tend="165";Tstart="1";shortTE="F";uid="47287301-1c40-41da-a96b-43ced78b29b4"
CM034316.1	RepeatMasker	Unknown	46699447	46699858	2392	-	.	ID="RND-6_FAMILY-7761";Tend="1341";Tstart="958";shortTE="F";uid="d4c8b32e-823d-4c26-8268-1d4aa15e4f58"
CM034316.1	RepeatMasker	DNA/hAT	36150674	36151134	3706	-	.	ID="RND-5_FAMILY-2849";Tend="763";Tstart="318";shortTE="F";uid="a2f19d77-4b2c-40af-b043-b302d645d862"
CM034316.1	RepeatMasker	DNA/Kolobok-E	134149600	134149783	637	-	.	ID="RND-6_FAMILY-624";Tend="1822";Tstart="1654";shortTE="F";uid="590ffd5d-f188-44d3-93da-73a0795cfc41"
CM034316.1	RepeatMasker	Retroposon?	118376524	118376860	861	-	.	ID="RND-6_FAMILY-1018";Tend="976";Tstart="581";shortTE="F";uid="bad6447f-7e8d-4d44-a192-bcbf4887bd30"
CM034316.1	RepeatMasker	DNA	10797147	10797357	900	-	.	ID="ttaa3b_ap";Tend="339";Tstart="104";shortTE="F";uid="47b4d19e-e6a0-4900-be7c-7ad481733b7e"
CM034316.1	RepeatMasker	DNA/hAT-hAT19	87530490	87530899	2751	-	.	ID="DNA8-79_AP";Tend="833";Tstart="443";shortTE="F";uid="347aeaf1-7e39-4d64-95d0-f672e5c862ba"
CM034316.1	RepeatMasker	DNA	55303545	55303744	465	-	.	ID="dna4-1_ap";Tend="728";Tstart="525";shortTE="F";uid="6adc281b-ce49-425e-b4da-f1f01556b7e5"
CM034316.1	RepeatMasker	DNA/Maverick	144796122	144802041	36057	-	.	ID="rnd-6_family-2477";Tend="10340";Tstart="4992";shortTE="F";uid="39880870-97c5-498f-a558-4131840f1d68"
CM034316.1	RepeatMasker	Unknown	100720286	100720634	451	-	.	ID="RND-6_FAMILY-3190";TEgroup="ctg_1%7CRND-6_FAMILY-3190%7C10";Tend="1043";Tstart="916";shortTE="T";uid="06eeb84d-b99b-42e9-8665-106037d13e88"
CM034316.1	RepeatMasker	DNA/Academ-1	34827599	34827874	1257	-	.	ID="RND-6_FAMILY-7620";Tend="1459";Tstart="1192";shortTE="F";uid="a5706c27-0c0f-4c25-8c0d-698fbb8047f3"
CM034316.1	RepeatMasker	RC/Helitron	89671279	89671602	2120	-	.	ID="RND-6_FAMILY-498";Tend="6616";Tstart="6290";shortTE="F";uid="e30fa980-44b9-43ec-9c99-e686511eaa0b"
CM034316.1	RepeatMasker	DNA/Ginger-1	122891336	122891503	401	-	.	ID="RND-6_FAMILY-646";Tend="989";Tstart="806";shortTE="F";uid="6cde92a7-4fb0-4a41-8492-986283b668f5"
CM034316.1	RepeatMasker	DNA	76026549	76027118	541	-	.	ID="DNA4-2_AP";Tend="769";Tstart="218";shortTE="F";uid="dd808d33-87f1-4763-a45d-cecda2691b3d"
CM034316.1	RepeatMasker	Retroposon?	29184809	29185071	671	-	.	ID="RND-6_FAMILY-20608";Tend="1519";Tstart="1257";shortTE="F";uid="87c0ba13-4432-4693-bb04-9d1893eda287"
CM034316.1	RepeatMasker	DNA/Academ-1	90237593	90237853	783	-	.	ID="ACADEM-1_AP";Tend="1124";Tstart="884";shortTE="F";uid="4138d5fb-2538-494d-a193-2b244137d577"
CM034316.1	RepeatMasker	DNA/hAT-Tip100	126746189	126746418	743	-	.	ID="RND-6_FAMILY-2821";Tend="2034";Tstart="1813";shortTE="F";uid="591ad4c8-e7c2-43fe-b072-1da2d9436eac"
CM034316.1	RepeatMasker	Retroposon?	79705015	79705351	1186	-	.	ID="RND-6_FAMILY-13511";Tend="1234";Tstart="853";shortTE="F";uid="7c7dcc10-add7-454e-a127-77ab0ea1f1cd"
CM034316.1	RepeatMasker	Unknown	5289083	5294475	42446	-	.	ID="RND-1_FAMILY-407";Tend="5341";Tstart="1";shortTE="F";uid="36e75f41-dfb3-434d-b41b-7cbc37424046"
CM034316.1	RepeatMasker	DNA/hAT-hAT19	41995302	41995461	508	-	.	ID="DNA8-71_AP";Tend="551";Tstart="367";shortTE="F";uid="9c131f46-0cfb-4b1e-afe6-b2e19f1e6a27"
CM034316.1	RepeatMasker	Retroposon?	68373699	68373894	586	-	.	ID="RND-6_FAMILY-20820";Tend="2106";Tstart="1669";shortTE="F";uid="7c80755c-9723-4197-a679-918be57417d4"
CM034316.1	RepeatMasker	DNA/hAT	89995764	89996313	3577	-	.	ID="RND-1_FAMILY-45";Tend="1428";Tstart="863";shortTE="F";uid="89654de5-93be-4bf8-acaf-9770c5b5289c"
CM034316.1	RepeatMasker	LINE/I	96280378	96285935	41385	-	.	ID="RND-5_FAMILY-2226";Tend="4891";Tstart="1";shortTE="F";uid="2d84b5e2-c1d1-4672-80e1-da0809938843"
CM034316.1	RepeatMasker	DNA	130687767	130688159	2436	-	.	ID="RND-5_FAMILY-463";Tend="1335";Tstart="887";shortTE="F";uid="c002e711-385c-4488-ab49-37e0daca85df"
CM034316.1	RepeatMasker	Retroposon?	124601800	124602087	457	-	.	ID="RND-6_FAMILY-25310";Tend="649";Tstart="378";shortTE="F";uid="b18f33d7-dc6a-4d2c-b5f3-8008f63dc9c9"
CM034316.1	RepeatMasker	Retroposon?	35657796	35658051	463	-	.	ID="SINE2-2_AP";Tend="1146";Tstart="881";shortTE="F";uid="eb700f81-8909-4bd8-b5f0-68527e2e7c5a"
CM034316.1	RepeatMasker	DNA/Kolobok-E	113341229	113341372	575	-	.	ID="RND-6_FAMILY-26774";Tend="932";Tstart="809";shortTE="F";uid="bf13ae76-2233-447e-b532-604031374bb3"
CM034316.1	RepeatMasker	Unknown	28119311	28119421	658	-	.	ID="RND-6_FAMILY-7761";Tend="827";Tstart="726";shortTE="F";uid="f4f271c4-c4ad-4f76-87c5-789a861d3776"
CM034316.1	RepeatMasker	DNA/hAT-Ac	16706102	16706361	929	-	.	ID="RND-6_FAMILY-5285";Tend="1278";Tstart="1069";shortTE="F";uid="62c6ef9e-58c4-4358-9cfa-522aa0937e9b"
CM034316.1	RepeatMasker	RC/Helitron	87041117	87043726	16300	-	.	ID="RND-6_FAMILY-1229";TEgroup="ctg_1%7CRND-6_FAMILY-1229%7C3";Tend="2951";Tstart="1007";shortTE="F";uid="8af5fdea-dfc1-4890-b171-46bd5f1c866a"
CM034316.1	RepeatMasker	DNA/MULE-NOF	61147968	61150449	14910	-	.	ID="rnd-6_family-1228";Tend="2232";Tstart="299";shortTE="F";uid="00d58109-7039-436d-92e2-5676ac443fe1"
CM034316.1	RepeatMasker	DNA/Kolobok-E	144969169	144970837	8981	-	.	ID="KOLOBOKE-3_AP";Tend="3816";Tstart="2203";shortTE="F";uid="bc1ead0b-68e7-474a-bec0-f171f0189f02"
CM034316.1	RepeatMasker	DNA/Ginger-1	114095303	114095443	400	-	.	ID="GINGER1-1_AP";Tend="4071";Tstart="3933";shortTE="F";uid="9f6f24b6-15dd-4efe-9238-e394b1acc5ac"
CM034316.1	RepeatMasker	DNA	37997559	37997854	878	-	.	ID="RND-5_FAMILY-6566";TEgroup="ctg_1%7CRND-5_FAMILY-6566%7C13";Tend="1802";Tstart="1293";shortTE="F";uid="d52f114f-733c-4e1a-a520-c6143febbd18"
CM034316.1	RepeatMasker	DNA/hAT-Ac	111921330	111921887	1732	-	.	ID="RND-5_FAMILY-2407";Tend="1930";Tstart="1381";shortTE="F";uid="88369322-3eba-4ff7-8ae0-1acad712b1fc"
CM034316.1	RepeatMasker	DNA/hAT-hAT19	44348420	44348606	802	-	.	ID="DNA8-64B_AP";Tend="194";Tstart="1";shortTE="F";uid="f39cd59e-fb3c-463f-8cc0-cbbc525000e4"
CM034316.1	RepeatMasker	DNA/MULE-MuDR	122025648	122025780	412	-	.	ID="RND-4_FAMILY-1317";Tend="1276";Tstart="1145";shortTE="F";uid="33e02669-6cee-4d79-b3a7-f0dc79ae1e15"
CM034316.1	RepeatMasker	Retroposon?	9100717	9101605	7252	-	.	ID="RND-5_FAMILY-8083";Tend="1315";Tstart="424";shortTE="F";uid="334cbcdf-381a-4d2d-8884-0e4034317c76"
CM034316.1	RepeatMasker	DNA/hAT-Tip100	32900911	32901272	2486	-	.	ID="RND-5_FAMILY-1393";Tend="754";Tstart="380";shortTE="F";uid="da4e86f5-ef72-47a7-a374-2eff38d64d64"
CM034316.1	RepeatMasker	DNA/Ginger-1	58528335	58528546	616	-	.	ID="RND-6_FAMILY-5340";Tend="2307";Tstart="2090";shortTE="F";uid="279d6deb-1d79-4dc8-9757-fe9b0c7d9606"
CM034316.1	RepeatMasker	DNA/Kolobok-E	43815650	43815837	612	-	.	ID="RND-6_FAMILY-12456";Tend="2796";Tstart="2611";shortTE="F";uid="a59745e9-1764-46e3-812a-71f6ec3cf266"
CM034316.1	RepeatMasker	DNA/Ginger-1	56079211	56080268	8628	-	.	ID="RND-6_FAMILY-11761";Tend="1821";Tstart="772";shortTE="F";uid="0f58dd1c-fa4d-4b43-a05a-63d04bad3692"
CM034316.1	RepeatMasker	RC/Helitron	86583608	86584130	673	-	.	ID="HELITRON-4_DRH";Tend="3737";Tstart="2905";shortTE="F";uid="56f03926-58cb-4a3d-b1e4-4d9db710c8a3"
CM034316.1	RepeatMasker	DNA/Sola-1	125433026	125433546	957	-	.	ID="SOLA1-2_AP";Tend="3602";Tstart="3075";shortTE="F";uid="efa101b7-ffea-4a88-a492-7fd2c21a2c62"
CM034316.1	RepeatMasker	Unknown	71176132	71176284	1164	-	.	ID="RND-1_FAMILY-60";Tend="1782";Tstart="1617";shortTE="F";uid="fd10d641-0b03-4e15-af17-58a50a470a09"
CM034316.1	RepeatMasker	Unknown	63754591	63754745	678	-	.	ID="RND-6_FAMILY-35764";Tend="1317";Tstart="1152";shortTE="F";uid="ec93585f-f040-4f82-81ca-b6e1daa24b12"
CM034316.1	RepeatMasker	DNA/Ginger-2	148088788	148089064	1817	-	.	ID="RND-6_FAMILY-6312";Tend="1250";Tstart="940";shortTE="F";uid="70755bd5-609f-4a98-8ae2-3ce265bd5f55"
CM034316.1	RepeatMasker	DNA/Maverick	94202135	94202349	614	-	.	ID="RND-6_FAMILY-2855";Tend="1643";Tstart="1430";shortTE="F";uid="41bb6bc7-b171-43aa-bb06-db7240570304"
CM034316.1	RepeatMasker	LINE/I-Jockey	78922780	78923121	522	-	.	ID="RND-4_FAMILY-2067";Tend="1482";Tstart="1148";shortTE="F";uid="13ffecb8-bd20-4525-945b-99997fc34e3a"
CM034316.1	RepeatMasker	LINE/R1	83833247	83833674	622	-	.	ID="RND-6_FAMILY-6007";Tend="3247";Tstart="2820";shortTE="F";uid="b3818f2c-eb31-4dbb-9e7e-2ed39080adab"
CM034316.1	RepeatMasker	DNA/Ginger-1	24211187	24211793	2764	-	.	ID="RND-5_FAMILY-6062";Tend="1536";Tstart="920";shortTE="F";uid="16e9d96b-2ad5-438f-9c4c-3ccc9682958f"
CM034316.1	RepeatMasker	DNA/Ginger-1	71536118	71537001	1936	-	.	ID="rnd-6_family-9942";Tend="1439";Tstart="699";shortTE="F";uid="372c5b3a-3c1d-44fb-8aa7-6539340563ca"
CM034316.1	RepeatMasker	DNA	87991332	87991727	1081	-	.	ID="DNAX-2_AP";Tend="467";Tstart="2";shortTE="F";uid="641902ca-a5ce-44bf-b157-e29b6c2e01c0"
CM034316.1	RepeatMasker	DNA/Kolobok-T2	40593685	40593886	874	-	.	ID="RND-6_FAMILY-1672";Tend="1151";Tstart="952";shortTE="F";uid="702f897c-54d3-40ce-b6d5-8a76b2fad9bb"
CM034316.1	RepeatMasker	Unknown	43896309	43896447	520	-	.	ID="RND-6_FAMILY-392";Tend="1827";Tstart="1688";shortTE="F";uid="9d43f455-4a49-44a8-abfb-e6874f34dd6c"
CM034316.1	RepeatMasker	Unknown	80976330	80976611	1200	-	.	ID="RND-6_FAMILY-110";Tend="1775";Tstart="1493";shortTE="F";uid="a0c11098-eb85-49b8-a227-6216bff10790"
CM034316.1	RepeatMasker	DNA/hAT-Charlie	89436894	89436998	650	-	.	ID="RND-6_FAMILY-3716";Tend="1203";Tstart="1102";shortTE="F";uid="0387b19d-426a-4038-8daa-06aa3f1245fe"
CM034316.1	RepeatMasker	DNA/Ginger-1	119352167	119352511	431	-	.	ID="RND-6_FAMILY-439";Tend="2243";Tstart="1917";shortTE="F";uid="f3299f6d-551d-44a9-a29f-9e4990d70a6d"
CM034316.1	RepeatMasker	DNA/Kolobok-E	98587271	98587771	3422	-	.	ID="RND-6_FAMILY-13779";Tend="4702";Tstart="4208";shortTE="F";uid="6bac2cd7-041f-48c6-9246-99e034d87e88"
CM034316.1	RepeatMasker	DNA/Ginger-1	20808339	20808452	466	-	.	ID="RND-6_FAMILY-439";Tend="2254";Tstart="2138";shortTE="F";uid="532fbe1d-e676-49bb-9659-afbcb72184df"
CM034316.1	RepeatMasker	DNA/hAT-Ac	16586066	16586378	1082	-	.	ID="RND-6_FAMILY-482";Tend="1755";Tstart="1440";shortTE="F";uid="bb888054-74cf-4215-bf05-815b1dc9e189"
CM034316.1	RepeatMasker	Unknown	52954552	52955133	4696	-	.	ID="RND-6_FAMILY-755";Tend="1561";Tstart="981";shortTE="F";uid="5c7fe83b-e615-44bf-b40f-2b64df10ebb6"
CM034316.1	RepeatMasker	DNA/Kolobok-E	81602363	81602531	618	-	.	ID="RND-5_FAMILY-21794";Tend="2339";Tstart="2173";shortTE="F";uid="4a3813e9-67cb-469d-88bc-fbb962db47d6"
CM034316.1	RepeatMasker	DNA/Ginger-1	17855052	17855273	1459	-	.	ID="RND-6_FAMILY-1577";Tend="1128";Tstart="910";shortTE="F";uid="9efcd1d9-d0a2-4f88-a7a2-1b0ae33d3058"
CM034316.1	RepeatMasker	DNA/Ginger-1	116291366	116291492	694	-	.	ID="RND-6_FAMILY-9942";Tend="1042";Tstart="919";shortTE="F";uid="57a0e9ae-a5b0-4068-b072-17d858ddad30"
CM034316.1	RepeatMasker	Retroposon?	17220180	17220280	482	-	.	ID="RND-6_FAMILY-6209";Tend="3275";Tstart="3167";shortTE="F";uid="87b5e1b0-f0f6-4969-9aae-2b1109aad1ea"
CM034316.1	RepeatMasker	DNA/hAT-Tip100	141735292	141738093	19314	-	.	ID="RND-6_FAMILY-11962";Tend="2711";Tstart="165";shortTE="F";uid="8a951d87-8962-488c-b7d5-d5edb68f249b"
CM034316.1	RepeatMasker	DNA/Ginger-2	141437884	141438000	615	-	.	ID="RND-6_FAMILY-3314";TEgroup="ctg_1%7CRND-6_FAMILY-3314%7C2";Tend="1564";Tstart="437";shortTE="F";uid="81569941-d308-4139-b91b-10c15c21eedb"
CM034316.1	RepeatMasker	Retroposon?	127367043	127367241	400	-	.	ID="SINE2-2_AP";Tend="1536";Tstart="1126";shortTE="F";uid="ebc0fdbf-c863-4931-863e-6866a9c0817c"
CM034316.1	RepeatMasker	RC/Helitron	133724228	133724363	661	-	.	ID="RND-5_FAMILY-874";Tend="1462";Tstart="1322";shortTE="F";uid="0ad51a32-b8b0-4474-995e-2456f2d9159e"
CM034316.1	RepeatMasker	Retroposon?	105246959	105247264	1711	-	.	ID="RND-6_FAMILY-10695";Tend="953";Tstart="651";shortTE="F";uid="d3511c9e-22eb-46b1-863e-fb4639a84f39"
CM034316.1	RepeatMasker	DNA/Kolobok-E	16048705	16048842	497	-	.	ID="RND-5_FAMILY-930";Tend="1060";Tstart="906";shortTE="F";uid="09a7c533-ceaf-48f8-a6e9-253a46aaad1b"
CM034316.1	RepeatMasker	DNA/hAT-Ac	126836518	126836948	2827	-	.	ID="RND-6_FAMILY-5285";Tend="1355";Tstart="903";shortTE="F";uid="df7d9e4d-9b8b-4e2e-a684-b34784e8a9e1"
CM034316.1	RepeatMasker	DNA	105331313	105335409	31812	-	.	ID="RND-4_FAMILY-804";Tend="4025";Tstart="1";shortTE="F";uid="3b839af7-234c-482e-93f2-83e3e9c75d85"
CM034316.1	RepeatMasker	DNA/hAT	77872354	77872767	2771	-	.	ID="DNA8-94_AP";Tend="419";Tstart="1";shortTE="F";uid="1408bea0-d769-4bb9-9025-ca8e2e12af8f"
CM034316.1	RepeatMasker	RC/Helitron	125650484	125651045	2798	-	.	ID="RND-5_FAMILY-132";Tend="1403";Tstart="806";shortTE="F";uid="f595ccfa-2869-43f8-951c-5646dd71c418"
CM034316.1	RepeatMasker	Retroposon?	9509167	9509281	711	-	.	ID="RND-6_FAMILY-5721";Tend="943";Tstart="829";shortTE="F";uid="822f5665-e699-4a0f-b76c-b6af2d09ace8"
CM034316.1	RepeatMasker	Retroposon?	120991565	120991795	1117	-	.	ID="RND-6_FAMILY-9091";Tend="1238";Tstart="1021";shortTE="F";uid="7376e327-b73b-42ba-99f7-2fd183f81808"
CM034316.1	RepeatMasker	Unknown	70755052	70755154	542	-	.	ID="RND-6_FAMILY-35764";Tend="159";Tstart="56";shortTE="F";uid="b7c5db5d-2791-4e2c-9137-e2a31d4847fe"
CM034316.1	RepeatMasker	DNA/hAT-Charlie	117673533	117674233	592	-	.	ID="AEBUSTER1";Tend="1640";Tstart="940";shortTE="F";uid="7b438b78-3229-4b3e-bb76-f10ac29ade53"
CM034316.1	RepeatMasker	Unknown	11112345	11112728	889	-	.	ID="RND-5_FAMILY-3187";Tend="1025";Tstart="671";shortTE="F";uid="b44d6fb8-6cdf-4491-9094-f682b1eb6e33"
CM034316.1	RepeatMasker	Retroposon?	64029783	64030324	1216	-	.	ID="RND-6_FAMILY-13511";Tend="1084";Tstart="606";shortTE="F";uid="d70c87fa-b71f-4ef6-a001-10e3092d177f"
CM034316.1	RepeatMasker	DNA	54933125	54933365	1509	-	.	ID="ttaa3b_ap";Tend="249";Tstart="2";shortTE="F";uid="ce40d565-0b24-4d6e-96bf-c88296e217df"
CM034316.1	RepeatMasker	Unknown	34340578	34340802	1319	-	.	ID="RND-6_FAMILY-48039";Tend="1253";Tstart="1029";shortTE="F";uid="e23e0a46-0de9-405d-95fe-330b6bf1e5d5"
CM034316.1	RepeatMasker	Retroposon?	27007512	27007788	1129	-	.	ID="RND-6_FAMILY-10695";Tend="1901";Tstart="1624";shortTE="F";uid="80c69a70-6cea-4f2d-b181-1d2fbb5ba05c"
CM034316.1	RepeatMasker	Retroposon?	15278291	15278534	1300	-	.	ID="RND-6_FAMILY-10695";Tend="904";Tstart="651";shortTE="F";uid="f3868c21-e302-4c7f-8b7c-f6216a8ef1d8"
CM034316.1	RepeatMasker	DNA	25470695	25471608	4395	-	.	ID="RND-5_FAMILY-2251";Tend="1658";Tstart="768";shortTE="F";uid="a0e02374-c717-49ee-b268-2f3b2af52b94"
CM034316.1	RepeatMasker	DNA/Kolobok-E	70517804	70517914	415	-	.	ID="RND-5_FAMILY-3722";Tend="5740";Tstart="5633";shortTE="F";uid="c349ec85-8924-47f1-94eb-326c7a0351b4"
CM034316.1	RepeatMasker	DNA/Kolobok-E	33110525	33113125	16018	-	.	ID="RND-5_FAMILY-2488";TEgroup="ctg_1%7CRND-5_FAMILY-2488%7C38";Tend="2378";Tstart="27";shortTE="F";uid="99733c66-2d30-44f2-9682-552939cc587b"
CM034316.1	RepeatMasker	LTR/Gypsy	136527103	136527277	710	-	.	ID="RND-6_FAMILY-2601";Tend="3699";Tstart="2834";shortTE="F";uid="2a43a000-201d-4f3c-9fed-e45c7c7da521"
CM034316.1	RepeatMasker	DNA/hAT-Charlie	144298719	144298918	1001	-	.	ID="RND-6_FAMILY-13935";Tend="1093";Tstart="896";shortTE="F";uid="154669c2-026a-4b7c-ad09-054679995d48"
CM034316.1	RepeatMasker	DNA/hAT-Tip100	21265785	21266419	1585	-	.	ID="HAT-15_LMI";TEgroup="ctg_1%7CHAT-15_LMI%7C1";Tend="5407";Tstart="2828";shortTE="F";uid="76e9671b-7d86-4f71-bad8-94c81f031208"
CM034316.1	RepeatMasker	DNA/MULE-MuDR	12803435	12803938	2348	-	.	ID="RND-5_FAMILY-6541";Tend="1805";Tstart="1288";shortTE="F";uid="3537bf38-7cff-4c2d-93a1-c18c97f0679e"
CM034316.1	RepeatMasker	DNA/hAT-Ac	44235612	44236047	2676	-	.	ID="RND-6_FAMILY-5285";Tend="1359";Tstart="911";shortTE="F";uid="a1638595-8c8b-469d-a5ab-a0b8b87ca29a"
CM034316.1	RepeatMasker	DNA/Kolobok-T2	45865556	45865737	491	-	.	ID="KOLOBOK-3_AP";Tend="1042";Tstart="861";shortTE="F";uid="e2c91b2f-d8c8-44c6-a2de-a6ba880915ac"
CM034316.1	RepeatMasker	Unknown	21551684	21551860	1210	-	.	ID="RND-1_FAMILY-486";Tend="1750";Tstart="1546";shortTE="F";uid="b5b669eb-4e23-4a00-aa74-0d1f52da2d39"
CM034316.1	RepeatMasker	Retroposon?	61129937	61130290	612	-	.	ID="RND-6_FAMILY-13193";Tend="1218";Tstart="858";shortTE="F";uid="eb5528ec-60d8-489d-9252-5e1413a12c78"
CM034316.1	RepeatMasker	RC/Helitron	126804798	126805308	2666	-	.	ID="RND-6_FAMILY-78";Tend="1432";Tstart="909";shortTE="F";uid="cff8d7ba-4cfa-4a4d-9203-85781c32e48c"
CM034316.1	RepeatMasker	RC/Helitron	48641141	48641378	518	-	.	ID="RND-5_FAMILY-1815";Tend="2483";Tstart="2334";shortTE="F";uid="da7bfc6d-d859-4c19-9a09-636775a3f943"
CM034316.1	RepeatMasker	DNA	40502811	40503001	1503	-	.	ID="RND-6_FAMILY-12798";Tend="1419";Tstart="1228";shortTE="F";uid="0a806788-3a2a-4652-8cec-007553174d7a"
CM034316.1	RepeatMasker	DNA/hAT-hAT19	69188997	69189178	503	-	.	ID="RND-6_FAMILY-6784";Tend="3763";Tstart="3577";shortTE="F";uid="b3f32000-fcff-47df-a51b-0a9465b4c3fd"
CM034316.1	RepeatMasker	LTR/Gypsy	23149522	23150778	9866	-	.	ID="RND-1_FAMILY-138";Tend="3298";Tstart="2023";shortTE="F";uid="1717234a-e45e-4860-9fd8-bbe29c030fe6"
CM034316.1	RepeatMasker	DNA/PiggyBac	89556531	89557364	696	-	.	ID="piggybac-4_hmm";Tend="1462";Tstart="594";shortTE="F";uid="7dad9cab-220f-4029-bc45-30e7d3ca2330"
CM034316.1	RepeatMasker	DNA/Maverick	108991360	108992104	4052	-	.	ID="RND-5_FAMILY-7864";Tend="746";Tstart="2";shortTE="F";uid="3579a06c-8f9a-4edb-adee-cf0c4b7034ef"
CM034316.1	RepeatMasker	DNA/Ginger-1	85053741	85054679	6795	-	.	ID="RND-5_FAMILY-4248";Tend="1832";Tstart="877";shortTE="F";uid="303ac2dc-154c-42cc-9d7f-8afda0953399"
CM034316.1	RepeatMasker	DNA/hAT	105083887	105084155	1829	-	.	ID="HAT-N12_AP";Tend="270";Tstart="1";shortTE="F";uid="d234f80d-3f37-455b-a65d-cab4770a4abb"
CM034316.1	RepeatMasker	DNA/Kolobok-E	140724808	140725341	857	-	.	ID="KOLOBOKE-5_AP";Tend="2274";Tstart="1738";shortTE="F";uid="64c9b271-4459-46a3-be9c-1fd9f1210c43"
CM034316.1	RepeatMasker	DNA/Kolobok-E	91856650	91857204	3287	-	.	ID="RND-6_FAMILY-13779";Tend="4723";Tstart="4177";shortTE="F";uid="a808d378-0311-4e69-8d3d-184f63337c8f"
CM034316.1	RepeatMasker	DNA/Ginger-1	59707127	59707343	1495	-	.	ID="RND-6_FAMILY-5340";Tend="971";Tstart="761";shortTE="F";uid="aaffa3df-61cf-4d65-9d57-b4b999359959"
CM034316.1	RepeatMasker	LINE/L1	130845142	130845332	1244	-	.	ID="RND-6_FAMILY-9761";Tend="3029";Tstart="2839";shortTE="F";uid="54712d5b-6b43-45af-a1de-00f95981715b"
CM034316.1	RepeatMasker	LINE/L2	126777368	126777582	473	-	.	ID="RND-6_FAMILY-1857";Tend="1861";Tstart="1647";shortTE="F";uid="f5a05927-12db-4213-bc4d-a2faf9d56336"
CM034316.1	RepeatMasker	LTR/Gypsy	79117008	79117161	724	-	.	ID="RND-6_FAMILY-566";Tend="2439";Tstart="2274";shortTE="F";uid="d864892c-20ce-41a4-950d-34af14c5f401"
CM034316.1	RepeatMasker	LINE/I-Jockey	130145646	130146426	4188	-	.	ID="RND-6_FAMILY-5239";Tend="1856";Tstart="1123";shortTE="F";uid="65ad773d-e8c6-4f6c-94d0-0a97de36abe7"
CM034316.1	RepeatMasker	DNA	121334951	121335054	509	-	.	ID="TTAA3_AP";Tend="222";Tstart="117";shortTE="F";uid="4426cc7c-ee6a-417f-866f-9d01e74aeed5"
CM034316.1	RepeatMasker	DNA/Ginger-1	30304238	30305689	10431	-	.	ID="RND-6_FAMILY-439";Tend="2212";Tstart="778";shortTE="F";uid="04fa3d16-493f-4bcc-af26-b7401927cad0"
CM034316.1	RepeatMasker	DNA/hAT-Charlie	27428675	27429441	5385	-	.	ID="RND-1_FAMILY-470";Tend="2176";Tstart="1440";shortTE="F";uid="6f277714-1b02-4daf-806c-483f7e5d849e"
CM034316.1	RepeatMasker	DNA/Kolobok-E	69812758	69813254	1674	-	.	ID="RND-6_FAMILY-13779";Tend="4697";Tstart="4207";shortTE="F";uid="27b4bab2-56a9-4c3b-b673-3ee397f85c12"
CM034316.1	RepeatMasker	DNA/Ginger-1	108530902	108532208	2484	-	.	ID="RND-6_FAMILY-58578";Tend="1584";Tstart="215";shortTE="F";uid="65f996b4-b9ef-4ede-b9d4-542fd3d0f00e"
CM034316.1	RepeatMasker	DNA/hAT-Ac	123396651	123397171	2083	-	.	ID="dna8-11_ap";Tend="666";Tstart="1";shortTE="F";uid="bfef70a1-9941-40bb-bb4d-a0f24e2500f7"
CM034316.1	RepeatMasker	DNA/Ginger-1	38338015	38338424	1986	-	.	ID="RND-5_FAMILY-6062";Tend="2105";Tstart="1702";shortTE="F";uid="4a33a693-5fd3-44af-a557-52f61a05da8d"
CM034316.1	RepeatMasker	DNA/hAT-Ac	22076943	22077330	1803	-	.	ID="RND-5_FAMILY-5663";Tend="1328";Tstart="970";shortTE="F";uid="02416c6a-0656-4fc5-9505-dbda3570bc5f"
CM034316.1	RepeatMasker	DNA/Kolobok-E	104801106	104801717	3700	-	.	ID="RND-5_FAMILY-776";Tend="2435";Tstart="1818";shortTE="F";uid="ed8dd57d-fae6-481f-bb50-04f77a5b4e1f"
CM034316.1	RepeatMasker	LINE/I	12811469	12811860	1761	-	.	ID="RND-5_FAMILY-1618";Tend="1825";Tstart="1435";shortTE="F";uid="4ca646df-67ee-4ccf-aa0a-810f15748eb7"
CM034316.1	RepeatMasker	LINE/I-Jockey	83261097	83261793	1182	-	.	ID="RND-5_FAMILY-3788";Tend="1253";Tstart="596";shortTE="F";uid="c8690bc3-ca1f-4542-bf82-b0c7f74d3452"
CM034316.1	RepeatMasker	Unknown	145882841	145884654	13163	-	.	ID="RND-6_FAMILY-16310";Tend="1712";Tstart="1";shortTE="F";uid="e6f26230-0108-40d8-ac28-0683b556cb4f"
CM034316.1	RepeatMasker	DNA/Kolobok-E	127413142	127413684	3433	-	.	ID="KOLOBOKE-3_AP";Tend="537";Tstart="1";shortTE="F";uid="8715577f-4f9f-465d-8f9a-db1bcf31880f"
CM034316.1	RepeatMasker	DNA	40443911	40444655	2482	-	.	ID="RND-6_FAMILY-2684";Tend="1717";Tstart="989";shortTE="F";uid="0b6312ca-7b30-4797-afc3-1dbdd043820f"
CM034316.1	RepeatMasker	DNA/hAT-Tip100	103292773	103292983	797	-	.	ID="RND-6_FAMILY-11557";Tend="1132";Tstart="943";shortTE="F";uid="750dc9c2-26ef-4bb2-8038-9825ae743a7c"
CM034316.1	RepeatMasker	DNA/Kolobok-E	46958847	46959116	624	-	.	ID="RND-5_FAMILY-930";Tend="1056";Tstart="792";shortTE="F";uid="4bb352f3-160a-4a18-bea8-9b57806a5e3f"
CM034316.1	RepeatMasker	DNA/Kolobok-E	47238808	47239030	1038	-	.	ID="RND-5_FAMILY-3451";Tend="2151";Tstart="1915";shortTE="F";uid="82a4e3d3-c19e-45a9-bad9-17bb6fd699bd"
CM034316.1	RepeatMasker	DNA/Ginger-1	67225229	67226679	10743	-	.	ID="RND-5_FAMILY-6062";Tend="2100";Tstart="648";shortTE="F";uid="b4cec710-0e31-4d44-baf7-fdc8ef79b235"
CM034316.1	RepeatMasker	Retroposon?	105432331	105432529	1111	-	.	ID="RND-5_FAMILY-2698";Tend="2551";Tstart="2357";shortTE="F";uid="c9d268cb-7628-4b6c-b1ee-ded7a9b8de44"
CM034316.1	RepeatMasker	DNA/hAT	32080367	32080488	567	-	.	ID="RND-4_FAMILY-18";Tend="1094";Tstart="961";shortTE="F";uid="28fb4039-037b-4498-a849-d572e0a8f6d1"
CM034316.1	RepeatMasker	DNA	126712446	126712859	558	-	.	ID="TTAA3_AP";Tend="409";Tstart="1";shortTE="F";uid="ca14996a-c299-4e04-80b2-275851582a28"
CM034316.1	RepeatMasker	DNA/hAT-hAT19	11576293	11576565	770	-	.	ID="RND-6_FAMILY-7624";Tend="1290";Tstart="1029";shortTE="F";uid="1210a155-ba40-4fc7-ab8b-ff81e4aee456"
CM034316.1	RepeatMasker	DNA/hAT-Ac	16473828	16474530	1465	-	.	ID="RND-5_FAMILY-4912";TEgroup="ctg_1%7CRND-5_FAMILY-4912%7C2";Tend="2637";Tstart="634";shortTE="F";uid="b781672d-94ea-45bc-9e33-adac326d7641"
CM034316.1	RepeatMasker	DNA/Ginger-1	17847001	17847584	5739	-	.	ID="RND-5_FAMILY-4248";Tend="1968";Tstart="1372";shortTE="F";uid="58ef19ef-2c07-4dee-97d0-a65da94c8539"
CM034316.1	RepeatMasker	DNA/hAT-Ac	97838076	97838780	1627	-	.	ID="RND-6_FAMILY-11020";Tend="2331";Tstart="1630";shortTE="F";uid="644d17cf-6cfc-48ea-aed0-0f1c6b570edc"
CM034316.1	RepeatMasker	DNA/Ginger-1	22196463	22196589	785	-	.	ID="RND-6_FAMILY-13191";Tend="2247";Tstart="2121";shortTE="F";uid="8907885b-a94d-4053-82b7-5ae606c44782"
CM034316.1	RepeatMasker	DNA/Ginger-1	16092699	16092874	1303	-	.	ID="RND-6_FAMILY-1577";Tend="1114";Tstart="936";shortTE="F";uid="31aeb004-bf4e-4f1f-8544-e09857c141f5"
CM034316.1	RepeatMasker	Retroposon?	104034969	104035235	610	-	.	ID="RND-6_FAMILY-26162";Tend="2424";Tstart="2173";shortTE="F";uid="8f863245-c4ed-4077-9caa-90d5eee9fb22"
CM034316.1	RepeatMasker	DNA/PIF-Harbinger	23452353	23452539	1164	-	.	ID="RND-5_FAMILY-5490";Tend="2200";Tstart="2017";shortTE="F";uid="02761209-3954-4ad1-b822-a62be860261d"
CM034316.1	RepeatMasker	DNA/hAT-hAT19	17595840	17595968	488	-	.	ID="RND-6_FAMILY-17061";Tend="1673";Tstart="1552";shortTE="F";uid="37dfa30e-98f5-4a77-80ac-8b2a19885de2"
CM034316.1	RepeatMasker	DNA	19182082	19182307	1248	-	.	ID="ttaa3c_ap";Tend="217";Tstart="28";shortTE="F";uid="2904474b-2126-4c32-9408-0e60aaa21622"
CM034316.1	RepeatMasker	DNA/hAT-Ac	11709643	11710031	1232	-	.	ID="dna8-54_ap";Tend="481";Tstart="303";shortTE="F";uid="1e211308-b21b-4f65-906d-74e901fb15d6"
CM034316.1	RepeatMasker	LINE/CR1	121259447	121260605	4598	-	.	ID="RND-6_FAMILY-2246";Tend="1930";Tstart="831";shortTE="F";uid="16408c9b-d40a-4014-b451-0e36742e453a"
CM034316.1	RepeatMasker	DNA/hAT-Charlie	17532269	17532910	4241	-	.	ID="HAT-N11_AP";Tend="631";Tstart="1";shortTE="F";uid="050fe03a-e67a-4d7a-8705-2cb76aed62ae"
CM034316.1	RepeatMasker	Retroposon?	144016631	144017161	3063	-	.	ID="RND-6_FAMILY-10695";Tend="1194";Tstart="649";shortTE="F";uid="0fe86fa0-361b-47a0-83fb-55c8f75b30a3"
CM034316.1	RepeatMasker	DNA/hAT-Charlie	47581269	47581567	515	-	.	ID="DNA8-104_AP";Tend="339";Tstart="2";shortTE="F";uid="b3ff1338-ff0a-444a-9d81-d53512951fd9"
CM034316.1	RepeatMasker	Retroposon?	58928148	58928327	854	-	.	ID="RND-5_FAMILY-3118";Tend="1054";Tstart="863";shortTE="F";uid="2a038fe5-9483-49cb-a741-9ff0e5bdde88"
CM034316.1	RepeatMasker	DNA/Kolobok-E	86847013	86847336	990	-	.	ID="RND-1_FAMILY-238";Tend="1391";Tstart="1086";shortTE="F";uid="f15d10a0-f12f-4cdb-a2df-cd9e16011142"
CM034316.1	RepeatMasker	DNA/MULE-MuDR	83760834	83761007	1327	-	.	ID="RND-6_FAMILY-10822";Tend="1123";Tstart="960";shortTE="F";uid="1e9f3b0c-2373-4088-a4b6-49393c0de3e7"
CM034316.1	RepeatMasker	DNA	11101972	11102253	1636	-	.	ID="RND-5_FAMILY-5139";Tend="2106";Tstart="1828";shortTE="F";uid="d36d1cec-8f4c-4d10-9c24-f3144f167d76"
CM034316.1	RepeatMasker	DNA/TcMar-m44?	5081800	5081958	1206	-	.	ID="DNA4-10_AP";Tend="160";Tstart="1";shortTE="F";uid="c3446005-5fd4-4a38-93f1-c3865dd5742c"
CM034316.1	RepeatMasker	LINE/I	8578145	8578727	607	-	.	ID="RND-5_FAMILY-2226";Tend="1383";Tstart="804";shortTE="F";uid="e2016d6c-4aa0-4db1-960f-3fed143defa0"
CM034316.1	RepeatMasker	Retroposon?	9109568	9109725	630	-	.	ID="RND-1_FAMILY-184";Tend="219";Tstart="69";shortTE="F";uid="0737fbcf-d07f-4f00-9a4e-4887f39ff0b5"
CM034316.1	RepeatMasker	DNA/hAT-Charlie	10693556	10694749	3748	-	.	ID="RND-6_FAMILY-13935";Tend="2489";Tstart="1365";shortTE="F";uid="f43b277e-2a63-48dc-a7a8-7d7e6b64be60"
CM034316.1	RepeatMasker	LINE/R1	9153117	9157657	31826	-	.	ID="RND-5_FAMILY-41";Tend="6516";Tstart="1982";shortTE="F";uid="35299a30-2db4-4bb8-8494-b324eb1d1f72"
CM034316.1	RepeatMasker	DNA/Ginger-1	19782549	19782784	1236	-	.	ID="RND-6_FAMILY-9942";Tend="852";Tstart="628";shortTE="F";uid="adef173d-dce2-4330-8a10-d9ccd9dc6088"
CM034316.1	RepeatMasker	Unknown	141724586	141724708	412	-	.	ID="RND-1_FAMILY-239";Tend="974";Tstart="869";shortTE="F";uid="bc489302-8403-498c-a592-65c019f33959"
CM034316.1	RepeatMasker	DNA/hAT	80070172	80070548	2827	-	.	ID="RND-5_FAMILY-2849";Tend="675";Tstart="299";shortTE="F";uid="5655ee2d-a6dd-414e-9bad-1e1c067d6409"
CM034316.1	RepeatMasker	Retroposon?	104668565	104668934	1339	-	.	ID="RND-5_FAMILY-3118";Tend="1604";Tstart="1240";shortTE="F";uid="dfbde044-e1ad-4d3c-a67a-8972c341102c"
CM034316.1	RepeatMasker	Unknown	142560704	142561577	3068	-	.	ID="RND-4_FAMILY-1939";Tend="4627";Tstart="3715";shortTE="F";uid="a7162555-6c7b-4193-9c38-a49b1bcf40ce"
CM034316.1	RepeatMasker	DNA/hAT-Ac	79380738	79381183	2813	-	.	ID="RND-6_FAMILY-5285";Tend="1343";Tstart="901";shortTE="F";uid="28e4b2ea-767d-47b6-90f4-1f1bfe819613"
CM034316.1	RepeatMasker	Unknown	17790732	17790895	1053	-	.	ID="RND-2_FAMILY-76";Tend="1166";Tstart="980";shortTE="F";uid="45423bab-517f-4daa-adc8-64c581341377"
CM034316.1	RepeatMasker	DNA/MULE-MuDR	49907604	49908632	8045	-	.	ID="RND-6_FAMILY-9904";Tend="1644";Tstart="603";shortTE="F";uid="d24c95b4-4ca0-4871-ac9d-4fed349cccad"
CM034316.1	RepeatMasker	DNA/Kolobok-E	126430398	126430599	653	-	.	ID="RND-5_FAMILY-1670";Tend="1940";Tstart="1717";shortTE="F";uid="f24f1416-03f5-41f1-aeb2-e4501cb4aa37"
CM034316.1	RepeatMasker	DNA/PIF-Harbinger	98306745	98307007	616	-	.	ID="HARB-1_AP";Tend="543";Tstart="285";shortTE="F";uid="9427b3dd-2c8f-4b90-a048-43c686ddbaa5"
CM034316.1	RepeatMasker	DNA	19128647	19128910	1395	-	.	ID="TTAA4B_AP";Tend="264";Tstart="1";shortTE="F";uid="3dfc4509-96d2-4cbd-a0cd-98384e8b4395"
CM034316.1	RepeatMasker	DNA/hAT-Charlie	44393423	44393724	1305	-	.	ID="DNA8-104_AP";Tend="340";Tstart="39";shortTE="F";uid="d7a9558d-2c4a-4992-8e46-f72f102e844e"
CM034316.1	RepeatMasker	DNA/hAT-Tip100	136317562	136317698	670	-	.	ID="DNA8-28_AP";Tend="127";Tstart="1";shortTE="F";uid="67b172b5-bedc-45c3-873f-37caf6ba9c9f"
CM034316.1	RepeatMasker	DNA	128625447	128625573	496	-	.	ID="RND-1_FAMILY-49";Tend="9194";Tstart="9074";shortTE="F";uid="5c8246be-9a8d-4e83-8529-6acbbee2970a"
CM034316.1	RepeatMasker	LTR/Pao	139646260	139647737	695	-	.	ID="RND-1_FAMILY-310";Tend="1592";Tstart="212";shortTE="F";uid="046cd7a6-67bd-461b-9450-6e8c716e5e65"
CM034316.1	RepeatMasker	DNA/Kolobok-E	133969890	133970627	2487	-	.	ID="RND-6_FAMILY-1722";Tend="2565";Tstart="1814";shortTE="F";uid="75d68c9b-7161-4ff7-a6e3-7d7ab2db0fcc"
CM034316.1	RepeatMasker	Retroposon?	104343949	104344213	778	-	.	ID="RND-6_FAMILY-1945";Tend="2541";Tstart="2281";shortTE="F";uid="a7ea8ba0-1864-4136-8e1a-29adda081dd1"
CM034316.1	RepeatMasker	DNA/hAT-Tip100	26684600	26684737	585	-	.	ID="RND-6_FAMILY-14073";Tend="637";Tstart="509";shortTE="F";uid="ccdd1b06-a8e5-4ba3-8e93-4a7fedbb98e1"
CM034316.1	RepeatMasker	DNA/hAT-Tip100	103207914	103208014	431	-	.	ID="RND-5_FAMILY-4031";Tend="1186";Tstart="1089";shortTE="F";uid="44fe7057-d904-49ca-af9c-5a0fad0d2412"
CM034316.1	RepeatMasker	DNA/hAT-Ac	59973877	59974120	471	-	.	ID="DNA8-11_AP";Tend="667";Tstart="405";shortTE="F";uid="b3bcbdce-7df0-4d38-951e-5845e96d55b6"
CM034316.1	RepeatMasker	LTR/Gypsy	40775418	40780928	46232	-	.	ID="RND-5_FAMILY-5090";Tend="6107";Tstart="586";shortTE="F";uid="a881a38b-3ba3-403a-aaa5-07e73950774b"
CM034316.1	RepeatMasker	DNA/Kolobok-E	127109486	127109595	433	-	.	ID="RND-6_FAMILY-5088";Tend="1726";Tstart="1628";shortTE="F";uid="82c5a140-1dbf-4abb-b40e-09cd8d01dbb8"
CM034316.1	RepeatMasker	DNA/TcMar-m44	26472129	26472276	532	-	.	ID="dnax-3b_ap";Tend="138";Tstart="1";shortTE="F";uid="b8d9a294-80e1-4f83-ad17-4127c0202ff8"
CM034316.1	RepeatMasker	RC/Helitron	63739234	63739505	1299	-	.	ID="RND-5_FAMILY-14182";Tend="1766";Tstart="1513";shortTE="F";uid="b1ebfe1c-7ce6-44be-a901-d5b73a781aca"
CM034316.1	RepeatMasker	DNA/hAT-Tip100	97746051	97746230	1281	-	.	ID="DNA8-113_AP";Tend="176";Tstart="5";shortTE="F";uid="f22eb3f2-d578-4705-bea2-5aaed4b7a554"
CM034316.1	RepeatMasker	Unknown	152821114	152821734	5070	-	.	ID="RND-1_FAMILY-199";Tend="1007";Tstart="398";shortTE="F";uid="1cd02b38-cba3-422a-a29c-939ae95d28df"
CM034316.1	RepeatMasker	DNA/MULE-MuDR	10455953	10456163	754	-	.	ID="RND-6_FAMILY-9598";Tend="1681";Tstart="1421";shortTE="F";uid="da65d1a6-590f-4c54-b3d3-2374f18ed2b9"
CM034316.1	RepeatMasker	DNA/hAT	104586448	104586694	577	-	.	ID="DNA8-35_AP";Tend="232";Tstart="2";shortTE="F";uid="cad133bc-7267-46ea-9873-eb2e13b187a6"
CM034316.1	RepeatMasker	LTR/Gypsy	97535931	97536090	509	-	.	ID="RND-5_FAMILY-2207";Tend="1170";Tstart="1011";shortTE="F";uid="cb768fcc-5f63-47fb-b80d-b96ce99cba23"
CM034316.1	RepeatMasker	DNA	59168537	59168848	915	-	.	ID="RND-6_FAMILY-8989";Tend="1251";Tstart="970";shortTE="F";uid="b67f4d36-ad79-4e39-a32b-c22e6439e144"
CM034316.1	RepeatMasker	LTR/Gypsy	114873835	114874054	1860	-	.	ID="RND-1_FAMILY-138";Tend="1024";Tstart="805";shortTE="F";uid="3bd0f14e-f741-4c2c-8f86-8c98350c408e"
CM034316.1	RepeatMasker	DNA/hAT-hAT19	105151133	105155559	35531	-	.	ID="RND-4_FAMILY-600";Tend="4945";Tstart="769";shortTE="F";uid="9f90d7d2-fcfe-4b4a-9d67-35954c99de05"
CM034316.1	RepeatMasker	Retroposon?	82625072	82625812	1592	-	.	ID="RND-6_FAMILY-15339";Tend="1245";Tstart="518";shortTE="F";uid="0765f58e-711e-45a9-9694-4ebdff13d495"
CM034316.1	RepeatMasker	Unknown	97687261	97687775	3210	-	.	ID="RND-5_FAMILY-3125";Tend="1775";Tstart="1281";shortTE="F";uid="96c82647-3a5c-4bd6-bfa3-37aad4d05684"
CM034316.1	RepeatMasker	DNA/Ginger-1	22553527	22554788	8003	-	.	ID="RND-5_FAMILY-6062";Tend="2119";Tstart="852";shortTE="F";uid="9c358631-3ba3-4550-b4dc-f84efb77974a"
CM034316.1	RepeatMasker	DNA/Kolobok-E	125787822	125788123	1310	-	.	ID="RND-4_FAMILY-674";Tend="1233";Tstart="906";shortTE="F";uid="18254fbe-7118-4ca4-833c-dba89ed6b5cc"
CM034316.1	RepeatMasker	LINE/I-Jockey	80472921	80477211	752	-	.	ID="RND-6_FAMILY-769";TEgroup="ctg_1%7CRND-6_FAMILY-769%7C2";Tend="4245";Tstart="190";shortTE="F";uid="72ba1ed9-2752-4629-b876-80cbb83cb065"
CM034316.1	RepeatMasker	Retroposon?	87464174	87464497	689	-	.	ID="RND-6_FAMILY-4488";Tend="1345";Tstart="1045";shortTE="F";uid="c0d90605-e111-40c1-96f9-bca531ecf8f0"
CM034316.1	RepeatMasker	Retroposon?	17934630	17935139	1644	-	.	ID="RND-6_FAMILY-13511";Tend="1360";Tstart="853";shortTE="F";uid="3cc92dc7-af3d-475e-a738-80e160e53521"
CM034316.1	RepeatMasker	Unknown	36867506	36867836	2200	-	.	ID="RND-5_FAMILY-83";Tend="2019";Tstart="1686";shortTE="F";uid="5629648d-2cb9-435a-adfe-be03ca462a36"
CM034316.1	RepeatMasker	DNA/TcMar-m44	16160148	16161397	2095	-	.	ID="mariner-3_ap";Tend="1746";Tstart="472";shortTE="F";uid="65712047-b3a4-486e-a4b5-753a5cda6c98"
CM034316.1	RepeatMasker	LINE/R1	31495241	31501171	48275	-	.	ID="RND-5_FAMILY-41";Tend="6507";Tstart="587";shortTE="F";uid="54ee5cc8-2582-4b61-a326-17ea5c200385"
CM034316.1	RepeatMasker	DNA/Ginger-1	33815516	33815705	419	-	.	ID="GINGER1-1_AP";Tend="3515";Tstart="3319";shortTE="F";uid="078a11ee-fde0-4927-be40-1a5470174c52"
CM034316.1	RepeatMasker	Unknown	120166725	120168079	5571	-	.	ID="RND-6_FAMILY-48039";Tend="1236";Tstart="17";shortTE="F";uid="deb4550a-9acc-4877-b961-1b9d0a4a452f"
CM034316.1	RepeatMasker	Retroposon?	39152621	39152887	426	-	.	ID="RND-6_FAMILY-2975";Tend="3675";Tstart="3368";shortTE="F";uid="9fb322ce-ec7c-4ab8-ac20-ee80a1de83df"
CM034316.1	RepeatMasker	DNA	99139251	99139433	542	-	.	ID="TTAA2D_AP";Tend="201";Tstart="2";shortTE="F";uid="b4cd6810-2ef4-4895-982f-980e4fc783e5"
CM034316.1	RepeatMasker	Retroposon?	10840443	10840840	1470	-	.	ID="SINE2-1_AP";Tend="1387";Tstart="988";shortTE="F";uid="7bf3cd23-c099-475b-8ca6-652c4cda3588"
CM034316.1	RepeatMasker	Unknown	52725374	52725528	982	-	.	ID="RND-6_FAMILY-6184";Tend="1581";Tstart="1401";shortTE="F";uid="0eae5207-4bb2-43f0-8c39-3d8e45432592"
CM034316.1	RepeatMasker	DNA/Kolobok-E	105733612	105734163	3194	-	.	ID="RND-6_FAMILY-13779";Tend="4723";Tstart="4177";shortTE="F";uid="43bd07cb-4bb4-4f27-858a-7c332d6a8020"
CM034316.1	RepeatMasker	DNA/hAT-Tip100	28086082	28086615	3136	-	.	ID="DNA8-18_AP";Tend="537";Tstart="1";shortTE="F";uid="02370c4f-1a05-40ec-94d8-060c2433c65a"
CM034316.1	RepeatMasker	RC/Helitron	33663464	33663627	690	-	.	ID="RND-6_FAMILY-806";Tend="1197";Tstart="1086";shortTE="F";uid="ccc62a4e-190e-4685-9721-36a494588688"
CM034316.1	RepeatMasker	Unknown	27586622	27587612	6575	-	.	ID="RND-1_FAMILY-372";Tend="1034";Tstart="38";shortTE="F";uid="7bf1eabf-d2a9-4e35-af61-466a89f15a39"
CM034316.1	RepeatMasker	Retroposon?	35233552	35233669	562	-	.	ID="RND-6_FAMILY-621";Tend="169";Tstart="58";shortTE="F";uid="d0f30121-c73e-4e01-844f-a6a6aedfb0da"
CM034316.1	RepeatMasker	DNA/hAT-Ac	26604421	26604586	650	-	.	ID="RND-6_FAMILY-8314";Tend="1245";Tstart="1098";shortTE="F";uid="62197165-5859-4e46-b6f3-2dadd76ec0db"
CM034316.1	RepeatMasker	Unknown	143008268	143009041	4108	-	.	ID="RND-6_FAMILY-15246";Tend="768";Tstart="155";shortTE="F";uid="101dbf37-1df9-4667-aa09-09822d50ea8d"
CM034316.1	RepeatMasker	DNA/Kolobok-E	15919547	15919724	430	-	.	ID="RND-5_FAMILY-3451";Tend="1411";Tstart="1204";shortTE="F";uid="3b0b1e1f-d584-42ba-9d1e-db68c250d762"
CM034316.1	RepeatMasker	LINE/I	70394648	70395462	1065	-	.	ID="RND-1_FAMILY-357";Tend="2075";Tstart="1262";shortTE="F";uid="8404a982-2b16-4816-bb6c-0bb9c9687fa2"
CM034316.1	RepeatMasker	Unknown	11206778	11207151	2705	-	.	ID="RND-1_FAMILY-66";Tend="1691";Tstart="1294";shortTE="F";uid="7a9966e7-c699-450b-a24f-efb5b9cb0db4"
CM034316.1	RepeatMasker	Retroposon?	116893029	116893535	2990	-	.	ID="RND-6_FAMILY-10695";TEgroup="ctg_1%7CRND-6_FAMILY-10695%7C89";Tend="1066";Tstart="632";shortTE="F";uid="d4d0127e-c9a4-4f41-b50b-3167b39656be"
CM034316.1	RepeatMasker	DNA/MULE-NOF	100220070	100220210	775	-	.	ID="RND-6_FAMILY-8087";Tend="554";Tstart="423";shortTE="F";uid="aebbd79c-73cd-48c6-929b-41b83b71c190"
CM034316.1	RepeatMasker	DNA/hAT-Charlie	50170330	50170733	1513	-	.	ID="RND-4_FAMILY-977";Tend="1282";Tstart="924";shortTE="F";uid="042d998b-3241-4356-9fcf-6fba60debab2"
CM034316.1	RepeatMasker	LTR/Gypsy	139926757	139931969	22622	-	.	ID="RND-6_FAMILY-16163";Tend="5123";Tstart="26";shortTE="F";uid="0462f870-16b2-4dca-b80f-60dc408e1ec7"
CM034316.1	RepeatMasker	Unknown	78758028	78758285	1008	-	.	ID="RND-6_FAMILY-46022";Tend="2697";Tstart="2426";shortTE="F";uid="9c0e2929-7533-4e1d-991e-2dc64eb121e4"
CM034316.1	RepeatMasker	LTR/Gypsy	126095290	126095515	424	-	.	ID="RND-1_FAMILY-321";Tend="5981";Tstart="5759";shortTE="F";uid="b2be05f2-e848-44ff-9ef5-70317cbea5ae"
CM034316.1	RepeatMasker	DNA/hAT-Charlie	54433066	54433446	1221	-	.	ID="RND-1_FAMILY-485";Tend="1883";Tstart="1514";shortTE="F";uid="e330cfcf-498a-4bbd-a8fc-e2e1ca18f6df"
CM034316.1	RepeatMasker	LINE/R1	30889438	30892473	2618	-	.	ID="SART-7_API";Tend="3954";Tstart="12";shortTE="F";uid="724fc1db-1c82-4d47-ba4a-3cf76587563a"
CM034316.1	RepeatMasker	DNA	65537818	65538158	1320	-	.	ID="TTAA2C_AP";Tend="328";Tstart="2";shortTE="F";uid="7e274bcf-9868-42f0-8453-10975f7a054b"
CM034316.1	RepeatMasker	DNA/Ginger-1	79762816	79764281	12316	-	.	ID="RND-6_FAMILY-447";Tend="2194";Tstart="729";shortTE="F";uid="d2fe1486-1119-49bd-bb0f-b6db89681397"
CM034316.1	RepeatMasker	DNA	40347499	40347777	1216	-	.	ID="TTAA3_AP";Tend="381";Tstart="107";shortTE="F";uid="22927758-5b15-4f4c-8b4c-ae258197888b"
CM034316.1	RepeatMasker	DNA	124782241	124782403	463	-	.	ID="RND-6_FAMILY-7036";Tend="4797";Tstart="4617";shortTE="F";uid="f0779e2f-0fe5-41f0-b9ee-174a50cc77f3"
CM034316.1	RepeatMasker	Retroposon?	6965763	6966289	2781	-	.	ID="RND-6_FAMILY-13076";Tend="1855";Tstart="1330";shortTE="F";uid="e0ed71ea-8538-4f70-bf2f-c66421e891e4"
CM034316.1	RepeatMasker	DNA/hAT-Tip100	101583956	101584237	1993	-	.	ID="RND-1_FAMILY-262";Tend="1100";Tstart="819";shortTE="F";uid="98e0f301-a31a-4d96-869c-da5044f4afe8"
CM034316.1	RepeatMasker	LTR/Gypsy	69580897	69581131	1531	-	.	ID="RND-5_FAMILY-3183";Tend="951";Tstart="722";shortTE="F";uid="c9cf3966-45b2-458e-a657-e320b2c1a7f4"
CM034316.1	RepeatMasker	Unknown	26259245	26259528	1130	-	.	ID="RND-6_FAMILY-3430";Tend="315";Tstart="45";shortTE="F";uid="3873c16a-c4b6-4291-8342-27ab125b542c"
CM034316.1	RepeatMasker	RC/Helitron	33501388	33501580	956	-	.	ID="RND-6_FAMILY-78";Tend="1308";Tstart="1055";shortTE="F";uid="23e86388-3f23-4240-9558-8988e7610e58"
CM034316.1	RepeatMasker	Retroposon?	30217759	30217903	414	-	.	ID="RND-1_FAMILY-102";Tend="3952";Tstart="3816";shortTE="F";uid="fa5e9e0c-84da-4eed-afa2-445f63f29967"
CM034316.1	RepeatMasker	DNA/TcMar-m44	89548381	89548531	1142	-	.	ID="DNAX-3_AP";Tend="150";Tstart="1";shortTE="F";uid="c45c7db8-3df3-40e3-84ce-b5618335d466"
CM034316.1	RepeatMasker	DNA/hAT-Charlie	79881534	79881859	1842	-	.	ID="DNA8-33_AP";Tend="328";Tstart="1";shortTE="F";uid="937a883d-5c1d-4cea-8be7-9b59996d5fb6"
CM034316.1	RepeatMasker	Retroposon?	16664153	16664287	403	-	.	ID="RND-6_FAMILY-35321";Tend="1367";Tstart="1237";shortTE="F";uid="35a65a7f-c21c-4d8a-84d7-4a3a08c2d45b"
CM034316.1	RepeatMasker	Unknown	79851048	79851418	1176	-	.	ID="RND-6_FAMILY-6329";TEgroup="ctg_1%7CRND-6_FAMILY-6329%7C18";Tend="2580";Tstart="505";shortTE="F";uid="1a92e7b9-c153-4651-99b5-ead6a02a70bb"
CM034316.1	RepeatMasker	DNA/hAT	33265335	33265438	410	-	.	ID="RND-6_FAMILY-11231";Tend="2073";Tstart="1971";shortTE="F";uid="8fb07e29-9d88-4903-98ee-58b222494830"
CM034316.1	RepeatMasker	DNA/hAT-Tip100	63521166	63521332	468	-	.	ID="RND-6_FAMILY-1021";Tend="3298";Tstart="3113";shortTE="F";uid="4859df90-937f-4098-80d8-d899e5a9d37a"
CM034316.1	RepeatMasker	Unknown	74165355	74165481	464	-	.	ID="RND-6_FAMILY-303";Tend="892";Tstart="776";shortTE="F";uid="3751427f-be2e-43bf-844e-76071a646743"
CM034316.1	RepeatMasker	DNA/hAT-Tip100	124380268	124380496	1206	-	.	ID="RND-6_FAMILY-5938";Tend="1730";Tstart="1509";shortTE="F";uid="57ae63dc-a4d3-4691-99d1-b56da018d591"
CM034316.1	RepeatMasker	DNA/hAT-Charlie	17469748	17469913	1271	-	.	ID="RND-6_FAMILY-615";Tend="1508";Tstart="1343";shortTE="F";uid="77ee00f2-cabb-4c54-b77f-cf5fb0ae84a2"
CM034316.1	RepeatMasker	LINE/I-Jockey	128280530	128282920	7787	-	.	ID="RND-6_FAMILY-18891";Tend="3068";Tstart="728";shortTE="F";uid="a3a7b5cc-87fe-415b-863e-81eb51c72f60"
CM034316.1	RepeatMasker	RC/Helitron	14186217	14186488	804	-	.	ID="RND-5_FAMILY-10604";TEgroup="ctg_1%7CRND-5_FAMILY-10604%7C2";Tend="7462";Tstart="7135";shortTE="F";uid="d88766aa-9b1f-4d07-ad07-1a4216650699"
CM034316.1	RepeatMasker	Unknown	16175497	16175711	846	-	.	ID="RND-1_FAMILY-239";Tend="1188";Tstart="996";shortTE="F";uid="8e5979c5-f024-4bd1-9e1f-401acecb9ca2"
CM034316.1	RepeatMasker	DNA/hAT-Ac	45067902	45068162	1143	-	.	ID="RND-5_FAMILY-5407";Tend="886";Tstart="618";shortTE="F";uid="8a5ec65b-a013-45e7-b43f-4cb947948ae8"
CM034316.1	RepeatMasker	DNA	115566272	115566396	479	-	.	ID="TTAA24_AP";Tend="120";Tstart="1";shortTE="F";uid="6d0d498b-1eb8-4256-a58a-ca1533bf736b"
CM034316.1	RepeatMasker	Unknown	40232280	40233131	4035	-	.	ID="RND-6_FAMILY-20667";Tend="1405";Tstart="547";shortTE="F";uid="1b09bc93-1b21-43cb-b6b1-a08c7082731d"
CM034316.1	RepeatMasker	Retroposon?	139874713	139875463	1467	-	.	ID="SINE2-2_AP";Tend="1998";Tstart="1032";shortTE="F";uid="6b8bedee-052d-4ece-857a-8beecd9b5691"
CM034316.1	RepeatMasker	DNA/Maverick	88593653	88593754	417	-	.	ID="RND-6_FAMILY-1615";Tend="5781";Tstart="5682";shortTE="F";uid="1f7d70d4-8d14-45c3-b0f8-72d7aad74200"
CM034316.1	RepeatMasker	DNA/Maverick	144087569	144088329	6126	-	.	ID="RND-5_FAMILY-1673";Tend="1142";Tstart="322";shortTE="F";uid="d811e931-c392-4682-b3ee-870c7df63b1d"
CM034316.1	RepeatMasker	DNA/Ginger-1	31246366	31246989	3972	-	.	ID="RND-6_FAMILY-3774";Tend="2173";Tstart="1529";shortTE="F";uid="d4c49785-b29c-4bc5-93f6-60f0095257c8"
CM034316.1	RepeatMasker	DNA	92467375	92467590	1161	-	.	ID="ttaa4c_ap";Tend="367";Tstart="159";shortTE="F";uid="5bc900fa-e84e-4378-9636-7a811dc73efb"
CM034316.1	RepeatMasker	RC/Helitron	120618463	120618575	672	-	.	ID="RND-6_FAMILY-78";Tend="1170";Tstart="1055";shortTE="F";uid="eb3e1b71-8f36-4b1a-8ecf-1c59c214018a"
CM034316.1	RepeatMasker	Unknown	149415717	149417530	12190	-	.	ID="RND-5_FAMILY-2923";Tend="2753";Tstart="772";shortTE="F";uid="fb61d885-34eb-42dd-9f19-5fa4e7b7dcdb"
CM034316.1	RepeatMasker	DNA/hAT-Tip100	34359556	34361020	12248	-	.	ID="RND-6_FAMILY-11557";Tend="2185";Tstart="747";shortTE="F";uid="e341bd06-af99-47e3-b044-6ae02fca9fde"
CM034316.1	RepeatMasker	DNA/Ginger-1	24384724	24385587	7086	-	.	ID="RND-6_FAMILY-4572";Tend="2278";Tstart="1414";shortTE="F";uid="33eaccb2-8366-4800-9e89-856b111138a0"
CM034316.1	RepeatMasker	DNA/hAT-hAT19	66798913	66799149	1509	-	.	ID="DNA8-98_AP";Tend="237";Tstart="1";shortTE="F";uid="6ca1f472-610d-4e2d-a62e-1b27a1e491e1"
CM034316.1	RepeatMasker	Retroposon?	109527865	109528046	1200	-	.	ID="RND-6_FAMILY-621";Tend="182";Tstart="1";shortTE="F";uid="ccc3bae8-e99d-4b8e-b1d9-2f8514bcc67e"
CM034316.1	RepeatMasker	DNA/Kolobok-E	119060541	119060968	2803	-	.	ID="RND-6_FAMILY-4448";Tend="1798";Tstart="1375";shortTE="F";uid="a194f0e9-c1cf-453f-943d-f10b464d6103"
CM034316.1	RepeatMasker	Retroposon?	71314849	71315032	556	-	.	ID="RND-1_FAMILY-146";Tend="1454";Tstart="1243";shortTE="F";uid="ad77da8a-41af-436d-8b63-4e03e1cba7e1"
CM034316.1	RepeatMasker	Unknown	74195186	74195339	712	-	.	ID="RND-5_FAMILY-3073";Tend="1648";Tstart="1496";shortTE="F";uid="bea20ba7-af0a-4aaa-aff4-878704fa4a07"
CM034316.1	RepeatMasker	DNA/hAT	52346103	52346372	1985	-	.	ID="HAT-N12_AP";Tend="270";Tstart="1";shortTE="F";uid="df69411b-db68-4341-b689-e230b3c5f150"
CM034316.1	RepeatMasker	DNA/Maverick	145715759	145727951	94851	-	.	ID="rnd-5_family-2765";Tend="12731";Tstart="873";shortTE="F";uid="c734fe63-df70-426e-b45a-71811212b29d"
CM034316.1	RepeatMasker	DNA/hAT	45582672	45583042	2440	-	.	ID="DNA8-53_AP";Tend="391";Tstart="1";shortTE="F";uid="3c39b63a-1757-42fc-ac98-3b2abb8dc7ef"
CM034316.1	RepeatMasker	DNA	16596861	16597268	2503	-	.	ID="DNAX-2_AP";Tend="467";Tstart="1";shortTE="F";uid="c3c263c1-e6a7-4e27-b5fc-6b27a2ea603b"
CM034316.1	RepeatMasker	DNA/Kolobok-E	137870219	137870453	557	-	.	ID="RND-6_FAMILY-16983";Tend="264";Tstart="36";shortTE="F";uid="68e21abc-64ad-4806-a3a8-42e638a093d6"
CM034316.1	RepeatMasker	DNA/hAT-Tip100	86271160	86271566	1879	-	.	ID="RND-6_FAMILY-10387";Tend="1514";Tstart="1137";shortTE="F";uid="ba25907f-c32b-493d-8d19-584e2321faed"
CM034316.1	RepeatMasker	DNA	4730959	4731304	1026	-	.	ID="RND-6_FAMILY-1863";Tend="1384";Tstart="1059";shortTE="F";uid="ff577e01-38f7-4d0c-977a-aa8cc84a539e"
CM034316.1	RepeatMasker	LTR	57766374	57767115	3276	-	.	ID="RND-5_FAMILY-2391";TEgroup="ctg_1%7CRND-5_FAMILY-2391%7C10";Tend="4669";Tstart="4024";shortTE="F";uid="761ebec5-025f-4254-b544-37c95bde49ca"
CM034316.1	RepeatMasker	Retroposon?	75417343	75417610	412	-	.	ID="RND-6_FAMILY-510";Tend="2975";Tstart="2691";shortTE="F";uid="0d58ca9c-8455-4fc8-9788-8d6ee37059e9"
CM034316.1	RepeatMasker	LINE/L1	78781588	78782505	1370	-	.	ID="RND-6_FAMILY-462";TEgroup="ctg_1%7CRND-6_FAMILY-462%7C2";Tend="2161";Tstart="1";shortTE="F";uid="2cb2324e-eb06-46f0-959d-a21307643c25"
CM034316.1	RepeatMasker	DNA/Ginger	109884256	109884586	2362	-	.	ID="RND-5_FAMILY-7453";Tend="1245";Tstart="903";shortTE="F";uid="952ced54-9dc0-4dcb-8c0b-7983bc9e7822"
CM034316.1	RepeatMasker	DNA/Kolobok-E	40974688	40974875	789	-	.	ID="RND-6_FAMILY-8911";Tend="1519";Tstart="1336";shortTE="F";uid="71114b8d-bf86-4992-be33-bf67cedf9715"
CM034316.1	RepeatMasker	DNA	102179922	102180079	1053	-	.	ID="RND-6_FAMILY-2677";Tend="2567";Tstart="2410";shortTE="F";uid="00148020-2616-4149-bbfd-505138eb8f0a"
CM034316.1	RepeatMasker	DNA	87108444	87108557	792	-	.	ID="RND-6_FAMILY-27";Tend="1075";Tstart="962";shortTE="F";uid="d38c38c1-76f9-4771-b84c-74de299d9d5b"
CM034316.1	RepeatMasker	DNA/hAT	20097898	20098051	558	-	.	ID="RND-4_FAMILY-18";Tend="1166";Tstart="1031";shortTE="F";uid="b98936be-38dd-416b-94a8-83d1b453bd38"
CM034316.1	RepeatMasker	LTR/Copia	15815969	15816159	1124	-	.	ID="RND-1_FAMILY-229";Tend="5595";Tstart="5415";shortTE="F";uid="b8ae0d53-21a4-4bca-b532-7f61ddb721a5"
CM034316.1	RepeatMasker	Retroposon?	132578404	132578524	479	-	.	ID="RND-6_FAMILY-30528";Tend="5409";Tstart="5293";shortTE="F";uid="eda55dd1-e285-4140-8f4e-3b30e67ead02"
CM034316.1	RepeatMasker	DNA/Kolobok-E	72427223	72428047	4337	-	.	ID="RND-6_FAMILY-1722";Tend="2571";Tstart="1640";shortTE="F";uid="382112ab-76b3-4e6d-ad30-4975964a5ef5"
CM034316.1	RepeatMasker	DNA/Kolobok-E	37833342	37834134	5022	-	.	ID="RND-6_FAMILY-19774";Tend="2121";Tstart="1362";shortTE="F";uid="c8a976b3-00ac-40de-bf72-7e617208ca74"
CM034316.1	RepeatMasker	DNA/hAT-Tip100	13037375	13037737	1597	-	.	ID="RND-5_FAMILY-4997";Tend="380";Tstart="29";shortTE="F";uid="62dd8f18-6909-437d-aaea-ad5aa7f0b64c"
CM034316.1	RepeatMasker	DNA/P	37196420	37196654	429	-	.	ID="RND-6_FAMILY-776";Tend="2144";Tstart="1903";shortTE="F";uid="0911a300-affe-4c29-a507-ced4caa345ab"
CM034316.1	RepeatMasker	RC/Helitron	48227622	48227855	1140	-	.	ID="RND-5_FAMILY-10604";Tend="3832";Tstart="3584";shortTE="F";uid="fb72c9b6-1224-4712-8432-674a622c58e7"
CM034316.1	RepeatMasker	DNA/Ginger-1	66931818	66932339	2447	-	.	ID="RND-5_FAMILY-6062";Tend="1190";Tstart="641";shortTE="F";uid="3f6928c2-8606-4149-bb2d-846337ff9ae9"
CM034316.1	RepeatMasker	RC/Helitron	127534148	127534370	1883	-	.	ID="RND-6_FAMILY-12854";Tend="1247";Tstart="1025";shortTE="F";uid="dc47d005-12c9-4917-9113-16c060404f15"
CM034316.1	RepeatMasker	DNA/hAT-Ac	78928929	78929044	421	-	.	ID="RND-6_FAMILY-4707";Tend="525";Tstart="411";shortTE="F";uid="ece506db-8db2-4c70-bb6c-38ecbe14f4b6"
CM034316.1	RepeatMasker	RC/Helitron	60572759	60573402	2784	-	.	ID="RND-4_FAMILY-166";Tend="1512";Tstart="877";shortTE="F";uid="c53c41e9-492f-4e4d-bd72-8299da96d0f3"
CM034316.1	RepeatMasker	DNA	44616304	44616643	1914	-	.	ID="DNA4-3_AP";Tend="339";Tstart="3";shortTE="F";uid="6a61b10e-e8a1-4b66-80dc-95942c85e77f"
CM034316.1	RepeatMasker	DNA/Ginger-1	95823505	95824202	3523	-	.	ID="RND-6_FAMILY-4450";Tend="1463";Tstart="706";shortTE="F";uid="d9a33150-0b18-40fa-aba1-52f93dae8c80"
CM034316.1	RepeatMasker	DNA	14872728	14873004	530	-	.	ID="DNA-TTAA-1_AP";Tend="370";Tstart="80";shortTE="F";uid="05c3522e-60fd-4f96-adcd-010c88b3957a"
CM034316.1	RepeatMasker	Retroposon?	107297267	107298052	3332	-	.	ID="RND-6_FAMILY-11938";Tend="1686";Tstart="519";shortTE="F";uid="714ced39-e9a3-4a94-bc13-c4033dbadb63"
CM034316.1	RepeatMasker	Retroposon?	79377554	79377706	440	-	.	ID="RND-6_FAMILY-19235";Tend="1675";Tstart="1526";shortTE="F";uid="aa6907c3-86a8-4a89-aedc-16cb42e41bfc"
CM034316.1	RepeatMasker	Retroposon?	104885192	104886546	4312	-	.	ID="SINE2-1_AP";Tend="1476";Tstart="1";shortTE="F";uid="b6a806f6-43e4-4b7b-83e2-852042ee0ec2"
CM034316.1	RepeatMasker	DNA/Maverick	82715729	82717648	6244	-	.	ID="rnd-5_family-1882";Tend="7011";Tstart="5437";shortTE="F";uid="fc79af17-ce8b-402e-aa53-519989d6ba1a"
CM034316.1	RepeatMasker	DNA/Ginger-1	114080338	114080565	1084	-	.	ID="rnd-5_family-4248";Tend="1018";Tstart="745";shortTE="F";uid="e7983d81-f21b-40e9-93a8-da41b71286f9"
CM034316.1	RepeatMasker	DNA/Maverick	139908554	139909229	3528	-	.	ID="RND-5_FAMILY-1651";Tend="8796";Tstart="8064";shortTE="F";uid="1436ae80-a0ba-4840-ba69-a4f45d24a355"
CM034316.1	RepeatMasker	Retroposon?	82305133	82305343	1142	-	.	ID="RND-6_FAMILY-13193";Tend="1056";Tstart="853";shortTE="F";uid="66629d5f-8686-4d8c-b095-9bf492a1a3de"
CM034316.1	RepeatMasker	DNA	126362082	126362520	2607	-	.	ID="DNA8-31_AP";Tend="595";Tstart="90";shortTE="F";uid="e0c4fdc2-e077-4ccb-ab7c-f66ce4eca0a3"
CM034316.1	RepeatMasker	DNA/Ginger-1	5522786	5522946	658	-	.	ID="RND-6_FAMILY-9942";Tend="1586";Tstart="1432";shortTE="F";uid="03cdf072-972d-404d-a164-23f2a77c09e8"
CM034316.1	RepeatMasker	DNA	141590892	141591087	751	-	.	ID="TTAA9_AP";Tend="479";Tstart="283";shortTE="F";uid="72ebd66a-c6f2-4a5b-9dc6-a58847a74ff4"
CM034316.1	RepeatMasker	Retroposon?	119046523	119046758	738	-	.	ID="RND-6_FAMILY-15339";Tend="1380";Tstart="989";shortTE="F";uid="8b77cb2c-6d0e-46c7-a52c-7fb0cced9118"
CM034316.1	RepeatMasker	DNA/hAT-Tip100	40669911	40670017	775	-	.	ID="DNA8-106_AP";Tend="727";Tstart="621";shortTE="F";uid="edb3a4cb-6d15-49a3-b93b-cc47adadd31d"
CM034316.1	RepeatMasker	DNA/Kolobok-E	116073421	116073714	1337	-	.	ID="RND-5_FAMILY-776";Tend="3254";Tstart="2956";shortTE="F";uid="fc491d01-011b-4922-8018-6c67c492925e"
CM034316.1	RepeatMasker	LTR	149430356	149430635	614	-	.	ID="RND-5_FAMILY-2391";Tend="4166";Tstart="3898";shortTE="F";uid="29a2a095-224a-4ba7-b7d3-12f30dee8c13"
CM034316.1	RepeatMasker	Unknown	149951782	149953496	12380	-	.	ID="RND-1_FAMILY-216";Tend="2619";Tstart="863";shortTE="F";uid="88e7c792-b0db-436c-afc0-3b3df681ca1a"
CM034316.1	RepeatMasker	Retroposon?	119976910	119977095	620	-	.	ID="RND-6_FAMILY-2210";Tend="786";Tstart="603";shortTE="F";uid="ac95f249-6b0b-4737-b5a0-dbcebcf2c21c"
CM034316.1	RepeatMasker	DNA/hAT	58348744	58348881	1030	-	.	ID="RND-1_FAMILY-45";Tend="1428";Tstart="1284";shortTE="F";uid="517b2fff-7d52-4ec6-ba01-1003edce6ca8"
CM034316.1	RepeatMasker	DNA/Kolobok-E	133716229	133716518	854	-	.	ID="RND-6_FAMILY-8088";Tend="654";Tstart="389";shortTE="F";uid="61b1f476-f21b-4e66-8c17-31dd29dbe1f6"
CM034316.1	RepeatMasker	DNA/Kolobok-E	40633711	40633954	1127	-	.	ID="RND-5_FAMILY-3451";Tend="2139";Tstart="1888";shortTE="F";uid="7cdeb56d-c91a-41e2-a026-497a4b49638b"
CM034316.1	RepeatMasker	DNA/TcMar-Pogo	109711975	109712177	1154	-	.	ID="RND-6_FAMILY-44660";Tend="847";Tstart="644";shortTE="F";uid="3ac08ca0-ff6c-44fb-b201-541c59a1bc85"
CM034316.1	RepeatMasker	DNA/hAT-hAT19	107581526	107581689	781	-	.	ID="RND-5_FAMILY-7214";Tend="1527";Tstart="1362";shortTE="F";uid="8ad79c2e-0c3b-43fe-8d44-e1400033b54d"
CM034316.1	RepeatMasker	RC/Helitron	110619533	110619963	4992	-	.	ID="RND-1_FAMILY-182";Tend="1779";Tstart="961";shortTE="F";uid="7fcbf197-cf0d-4ab9-be84-75e1d26a1eee"
CM034316.1	RepeatMasker	DNA/hAT	38261157	38261713	4242	-	.	ID="RND-1_FAMILY-45";Tend="1422";Tstart="863";shortTE="F";uid="8be545f8-d3a6-473f-8ade-ce9c6a333905"
CM034316.1	RepeatMasker	LINE/I-Jockey	64574868	64579400	37322	-	.	ID="RND-1_FAMILY-181";Tend="5281";Tstart="761";shortTE="F";uid="6d36f45c-c4c6-47d1-88b3-6c045f42738e"
CM034316.1	RepeatMasker	RC/Helitron	123532136	123532283	510	-	.	ID="RND-5_FAMILY-190";Tend="1246";Tstart="1110";shortTE="F";uid="618bb484-3cac-44c4-8d4c-b9c57145849c"
CM034316.1	RepeatMasker	DNA/Kolobok-T2	124650569	124650706	513	-	.	ID="REP-4_PBA";Tend="654";Tstart="518";shortTE="F";uid="3bd92c9e-3c6f-419d-93d4-9aaa0108eb13"
CM034316.1	RepeatMasker	DNA/Kolobok-E	11709578	11709687	440	-	.	ID="RND-1_FAMILY-378";Tend="1009";Tstart="885";shortTE="F";uid="fdcd20b8-b686-4c8b-af1d-60112a9e0849"
CM034316.1	RepeatMasker	DNA/Kolobok-E	68745331	68745512	885	-	.	ID="RND-5_FAMILY-3451";Tend="2161";Tstart="1968";shortTE="F";uid="0bc31875-91d4-4ed2-a21a-17176a3b96e9"
CM034316.1	RepeatMasker	DNA	83104707	83104905	471	-	.	ID="TTAA4B_AP";Tend="320";Tstart="122";shortTE="F";uid="9590466a-620f-4ba6-97fe-ea1c55ddb8c6"
CM034316.1	RepeatMasker	Retroposon?	33599058	33599175	491	-	.	ID="RND-5_FAMILY-6251";Tend="113";Tstart="1";shortTE="F";uid="578ec4dd-e793-4b43-b74b-418ff150d406"
CM034316.1	RepeatMasker	DNA/hAT-Tip100	127006628	127006826	944	-	.	ID="RND-6_FAMILY-12800";Tend="542";Tstart="361";shortTE="F";uid="6436c342-6e3a-4b1f-96bc-cf2cdcf2273b"
CM034316.1	RepeatMasker	LINE/L2	6488546	6488800	1152	-	.	ID="RND-6_FAMILY-21363";Tend="681";Tstart="402";shortTE="F";uid="57b9cf09-8a25-4c84-aee1-8e39da002bca"
CM034316.1	RepeatMasker	DNA	72166317	72166517	715	-	.	ID="dna4-2_ap";Tend="205";Tstart="1";shortTE="F";uid="bc3603ad-8ea1-4f6b-bd5e-da5e82112237"
CM034316.1	RepeatMasker	DNA/hAT-Tip100	91601716	91601885	533	-	.	ID="RND-6_FAMILY-6831";Tend="2507";Tstart="2338";shortTE="F";uid="97dbd1eb-9630-4b42-a31b-a6ee2c37d655"
CM034316.1	RepeatMasker	DNA	70743389	70743519	477	-	.	ID="RND-6_FAMILY-9092";Tend="1319";Tstart="1162";shortTE="F";uid="93ea1936-d81a-4684-bce7-cacd0d8533f4"
CM034316.1	RepeatMasker	Retroposon?	145853741	145854093	1204	-	.	ID="RND-6_FAMILY-10695";Tend="1790";Tstart="1221";shortTE="F";uid="b9285792-890d-4df0-9dcb-c523293ec7c8"
CM034316.1	RepeatMasker	Unknown	139235792	139252981	30804	-	.	ID="RND-1_FAMILY-5";Tend="4996";Tstart="358";shortTE="F";uid="7fba2c67-9856-40c3-9841-da1eda36fa8b"
CM034316.1	RepeatMasker	DNA/Kolobok-E	666795	667086	1143	-	.	ID="RND-5_FAMILY-3722";Tend="5861";Tstart="5539";shortTE="F";uid="2f75298c-caba-429c-8779-7957cd083c68"
CM034316.1	RepeatMasker	DNA/MULE-MuDR	76462502	76463055	1237	-	.	ID="RND-6_FAMILY-10657";Tend="1085";Tstart="553";shortTE="F";uid="09aba8cb-81d8-4e06-beef-138d36a7dd74"
CM034316.1	RepeatMasker	Unknown	93916324	93916641	1267	-	.	ID="RND-5_FAMILY-2990";Tend="837";Tstart="528";shortTE="F";uid="e6b85eee-9eb2-465a-9139-fa6bf9e673b6"
CM034316.1	RepeatMasker	Unknown	64867064	64867332	2044	-	.	ID="RND-1_FAMILY-157";Tend="1275";Tstart="1015";shortTE="F";uid="7fa9b1b8-769c-4899-a827-9b618cc5f42f"
CM034316.1	RepeatMasker	DNA	81735885	81736308	1617	-	.	ID="dna4-1_ap";Tend="348";Tstart="1";shortTE="F";uid="f7cbca15-e3a0-47ea-b2c6-ee055339a450"
CM034316.1	RepeatMasker	DNA/hAT-Tip100	14205330	14205540	1041	-	.	ID="RND-6_FAMILY-3483";Tend="1671";Tstart="1443";shortTE="F";uid="e4793571-629d-4a9b-b061-54f7e9e922fa"
CM034316.1	RepeatMasker	DNA/Ginger-1	113926121	113926458	1179	-	.	ID="RND-6_FAMILY-9942";Tend="1025";Tstart="667";shortTE="F";uid="7b88bb88-0629-4670-a188-3417ab97a5b4"
CM034316.1	RepeatMasker	Retroposon?	95934444	95934562	439	-	.	ID="RND-6_FAMILY-13777";Tend="7284";Tstart="7169";shortTE="F";uid="dcd3c19c-9759-4734-a46d-7a096c083390"
CM034316.1	RepeatMasker	DNA/Kolobok-T2	32979117	32979449	1803	-	.	ID="RND-5_FAMILY-3197";Tend="1453";Tstart="1130";shortTE="F";uid="81ca3722-6999-417c-98f2-fa923acb27f3"
CM034316.1	RepeatMasker	DNA/Kolobok-E	25354334	25354618	1127	-	.	ID="RND-6_FAMILY-19774";Tend="758";Tstart="486";shortTE="F";uid="67e57cb9-e1a0-4969-8013-594d3edb9834"
CM034316.1	RepeatMasker	DNA	17888007	17888454	2249	-	.	ID="DNAX-2_AP";Tend="467";Tstart="1";shortTE="F";uid="bbc994e9-e797-4a6d-923f-6db9e591fc2f"
CM034316.1	RepeatMasker	Retroposon?	23034281	23034650	2034	-	.	ID="RND-6_FAMILY-10695";Tend="1302";Tstart="932";shortTE="F";uid="b2fb76d8-ca14-4fe5-9964-b0b29a931bde"
CM034316.1	RepeatMasker	Unknown	18766631	18767230	1290	-	.	ID="RND-5_FAMILY-3461";Tend="1689";Tstart="1106";shortTE="F";uid="5ede380c-d43b-49e7-a21e-68963b08f2d5"
CM034316.1	RepeatMasker	DNA/Kolobok-E	101477318	101477491	486	-	.	ID="RND-6_FAMILY-9224";Tend="622";Tstart="464";shortTE="F";uid="a6d9e6d6-0046-4c60-a3c6-3cc2a9f2155f"
CM034316.1	RepeatMasker	DNA/Ginger-1	55066291	55066515	642	-	.	ID="rnd-6_family-439";Tend="967";Tstart="714";shortTE="F";uid="01ebda66-072a-48f5-9322-02953992e191"
CM034316.1	RepeatMasker	Unknown	121867612	121868441	6395	-	.	ID="RND-1_FAMILY-216";Tend="3724";Tstart="2897";shortTE="F";uid="84bb1721-a476-43f5-9339-8a47ab8f6e18"
CM034316.1	RepeatMasker	LINE/I-Jockey	43687949	43689209	3459	-	.	ID="RND-4_FAMILY-2845";Tend="1395";Tstart="182";shortTE="F";uid="9edaba4c-58be-4a38-b5d2-c67d2f809349"
CM034316.1	RepeatMasker	Retroposon?	10199420	10199691	1630	-	.	ID="RND-5_FAMILY-377";Tend="1829";Tstart="1568";shortTE="F";uid="c9bceaa0-9e8a-43d2-abaf-84c7e49aaefc"
CM034316.1	RepeatMasker	DNA/MULE-MuDR	52578600	52578844	2025	-	.	ID="RND-6_FAMILY-571";Tend="712";Tstart="468";shortTE="F";uid="aefe711b-1aed-4a5e-9871-590cbe145467"
CM034316.1	RepeatMasker	DNA/Ginger-1	36826646	36826837	436	-	.	ID="RND-6_FAMILY-4572";Tend="2289";Tstart="2094";shortTE="F";uid="6899f1ad-14c8-4a75-aff4-9be29dcca7f5"
CM034316.1	RepeatMasker	Unknown	37272110	37272252	411	-	.	ID="RND-6_FAMILY-8713";Tend="377";Tstart="239";shortTE="F";uid="46747bd7-28d2-401c-9fbd-9ac145b9abe2"
CM034316.1	RepeatMasker	DNA/Kolobok-E	42854341	42855264	2887	-	.	ID="KOLOBOKE-2_AP";Tend="2211";Tstart="1229";shortTE="F";uid="cf683353-2266-4476-96a6-f585ba84a7a4"
CM034316.1	RepeatMasker	DNA	131369591	131370054	2330	-	.	ID="TTAA3_AP";Tend="429";Tstart="1";shortTE="F";uid="f328d821-8cdf-40ef-8f69-e1fe3963d986"
CM034316.1	RepeatMasker	DNA	54462422	54462846	2628	-	.	ID="TTAA3_AP";Tend="429";Tstart="1";shortTE="F";uid="8d9bc768-9f65-4cd3-b3a2-18807dc94c0b"
CM034316.1	RepeatMasker	LINE/CR1	37525975	37526299	475	-	.	ID="RND-6_FAMILY-14944";Tend="1769";Tstart="1472";shortTE="F";uid="5ff78cba-c78c-4a1b-86c9-1e9f3a0abff7"
CM034316.1	RepeatMasker	DNA/P	145799959	145800348	2062	-	.	ID="P-3_AP";TEgroup="ctg_1%7CP-3_AP%7C4";Tend="5020";Tstart="905";shortTE="F";uid="61a48f0b-7a8f-4c17-b063-fb0a44455b01"
CM034316.1	RepeatMasker	DNA/Ginger-1	97529515	97529696	1017	-	.	ID="RND-6_FAMILY-646";Tend="996";Tstart="812";shortTE="F";uid="0eb4253e-326d-4275-84f2-a9699bb83dbd"
CM034316.1	RepeatMasker	DNA/Ginger-1	106616479	106616639	503	-	.	ID="RND-6_FAMILY-13191";Tend="1320";Tstart="1148";shortTE="F";uid="e4648076-ab43-47c9-b737-e3bb612c226d"
CM034316.1	RepeatMasker	Unknown	21414331	21415113	828	-	.	ID="RND-1_FAMILY-288";Tend="1690";Tstart="957";shortTE="F";uid="523c50e5-1e0b-4db3-ab9c-6e62911f1a7f"
CM034316.1	RepeatMasker	LINE/I	109885333	109887696	9553	-	.	ID="RND-6_FAMILY-4912";Tend="3588";Tstart="1";shortTE="F";uid="189b8f63-7dfd-4d5a-aa6f-fe68a0761b58"
CM034316.1	RepeatMasker	Unknown	90619515	90621168	3256	-	.	ID="RND-6_FAMILY-13844";Tend="3097";Tstart="1405";shortTE="F";uid="d24c4cee-044b-4b7b-b714-c5806720465f"
CM034316.1	RepeatMasker	DNA/Ginger-1	16689082	16689199	515	-	.	ID="rnd-6_family-4450";Tend="965";Tstart="828";shortTE="F";uid="660b7f00-a819-4416-ad18-0f934a477271"
CM034316.1	RepeatMasker	RC/Helitron	2321576	2322559	7227	-	.	ID="RND-5_FAMILY-3940";TEgroup="ctg_1%7CRND-5_FAMILY-3940%7C1";Tend="2049";Tstart="931";shortTE="F";uid="29a7093c-644d-453c-b328-424204bb2dda"
CM034316.1	RepeatMasker	DNA/Sola-1	64367982	64368137	716	-	.	ID="RND-6_FAMILY-1358";Tend="1708";Tstart="1546";shortTE="F";uid="54244188-f758-4857-b7da-24fcc2b7c569"
CM034316.1	RepeatMasker	DNA	128962680	128962919	669	-	.	ID="RND-6_FAMILY-4273";Tend="1136";Tstart="914";shortTE="F";uid="efd4dc44-7413-42b4-9a95-b2717bfa0fc7"
CM034316.1	RepeatMasker	Unknown	89489542	89490421	6777	-	.	ID="RND-1_FAMILY-216";Tend="1740";Tstart="865";shortTE="F";uid="02d78a40-7528-4970-99ac-19a359a3357f"
CM034316.1	RepeatMasker	Unknown	27715101	27715395	1095	-	.	ID="RND-6_FAMILY-58406";Tend="1417";Tstart="1117";shortTE="F";uid="29e08fcd-bbc4-4f54-8606-2c9c122c2ce5"
CM034316.1	RepeatMasker	Unknown	18266727	18266870	484	-	.	ID="RND-1_FAMILY-266";Tend="1458";Tstart="1318";shortTE="F";uid="64a4719e-1276-4543-9848-91667e1259b1"
CM034316.1	RepeatMasker	DNA/hAT	132449414	132449547	511	-	.	ID="DNA8-92_AP";Tend="342";Tstart="175";shortTE="F";uid="abe8ec0e-5d5c-499e-994e-053936d4269f"
CM034316.1	RepeatMasker	DNA	19265208	19265521	696	-	.	ID="DNAX-2_AP";Tend="338";Tstart="7";shortTE="F";uid="86bf4d0f-64bc-4e22-b3cf-7ef09e582f75"
CM034316.1	RepeatMasker	DNA/Ginger-2	144842571	144843280	1784	-	.	ID="RND-6_FAMILY-7771";Tend="1807";Tstart="1098";shortTE="F";uid="52ae9962-e86b-4cf3-842c-13ef8d860e1e"
CM034316.1	RepeatMasker	DNA	127222662	127223030	911	-	.	ID="RND-5_FAMILY-9909";Tend="475";Tstart="129";shortTE="F";uid="2bf6c3bf-b8ef-4a88-b647-78859a89d62a"
CM034316.1	RepeatMasker	DNA/hAT-Tip100	146602559	146604220	3879	-	.	ID="RND-6_FAMILY-11963";Tend="1871";Tstart="220";shortTE="F";uid="085d6dbe-3381-4317-9708-6451bd33528a"
CM034316.1	RepeatMasker	DNA/Maverick	7494371	7504663	91055	-	.	ID="RND-6_FAMILY-1590";Tend="10274";Tstart="1";shortTE="F";uid="b4a5808f-1d02-4787-99a6-1a80db387cbd"
CM034316.1	RepeatMasker	DNA	148670521	148671238	5276	-	.	ID="RND-5_FAMILY-15495";Tend="2478";Tstart="1768";shortTE="F";uid="6498622e-d77b-45b4-b543-61ecf1eedcb4"
CM034316.1	RepeatMasker	Unknown	11251522	11252064	4412	-	.	ID="RND-1_FAMILY-415";Tend="1407";Tstart="854";shortTE="F";uid="1a95b465-ff67-4e80-85d4-a2b8e5813837"
CM034316.1	RepeatMasker	Unknown	16407737	16408025	1875	-	.	ID="RND-6_FAMILY-15747";Tend="1824";Tstart="1530";shortTE="F";uid="a3ec9e49-a953-4b78-9c17-f7882e15cbc4"
CM034316.1	RepeatMasker	Retroposon?	129833175	129833430	1336	-	.	ID="RND-6_FAMILY-517";Tend="1268";Tstart="954";shortTE="F";uid="60ac5e04-28ba-4264-ae70-d7b43d2dcd1e"
CM034316.1	RepeatMasker	DNA/Kolobok-E	22752569	22752773	824	-	.	ID="KOLOBOKE-3_AP";Tend="5309";Tstart="5094";shortTE="F";uid="f735953d-56ef-4db7-ad95-175328211ce4"
CM034316.1	RepeatMasker	Retroposon?	34536353	34536485	530	-	.	ID="RND-6_FAMILY-30528";Tend="5379";Tstart="5251";shortTE="F";uid="533268bf-1999-4095-b2e3-ca5d9d914852"
CM034316.1	RepeatMasker	DNA/hAT-Tip100	143927816	143928640	707	-	.	ID="HAT-28_LMI";Tend="1692";Tstart="865";shortTE="F";uid="afb8c6d6-51d1-4542-81b8-28ce738a56bd"
CM034316.1	RepeatMasker	DNA	125667525	125667880	621	-	.	ID="ttaa3b_ap";Tend="406";Tstart="34";shortTE="F";uid="0bf14672-8fcd-410d-a45f-b53291909da6"
CM034316.1	RepeatMasker	Retroposon?	128167261	128167657	2537	-	.	ID="RND-6_FAMILY-13076";Tend="1307";Tstart="891";shortTE="F";uid="1fa88807-17ef-4dde-94f1-fb3544db2b2a"
CM034316.1	RepeatMasker	DNA/hAT-Charlie	21146746	21146875	462	-	.	ID="RND-5_FAMILY-6446";Tend="1514";Tstart="1389";shortTE="F";uid="26202fec-ea19-4344-aef1-608fe3ff1d72"
CM034316.1	RepeatMasker	Unknown	19998695	19998824	425	-	.	ID="RND-5_FAMILY-3461";Tend="1221";Tstart="1096";shortTE="F";uid="d9cf8172-b548-4d70-abee-ff10cca07c70"
CM034316.1	RepeatMasker	DNA/TcMar-Mariner	37335531	37335639	417	-	.	ID="MARINER-N13_HSAL";Tend="500";Tstart="392";shortTE="F";uid="43ef44c5-a878-4ceb-98c3-3a0df9cf786a"
CM034316.1	RepeatMasker	Unknown	152951275	152951405	543	-	.	ID="RND-6_FAMILY-21647";Tend="465";Tstart="313";shortTE="F";uid="25d3b101-4797-496a-9322-24085066a9ca"
CM034316.1	RepeatMasker	Retroposon?	82014219	82014703	1883	-	.	ID="SINE2-1_AP";Tend="1419";Tstart="994";shortTE="F";uid="e3b57e40-876d-4b4f-b8e0-482b5f8b1587"
CM034316.1	RepeatMasker	Unknown	106011603	106011796	496	-	.	ID="RND-1_FAMILY-274";Tend="3325";Tstart="3153";shortTE="F";uid="1f5851f1-f4b0-4072-a5fa-09bf0dc7c38e"
CM034316.1	RepeatMasker	LTR/Gypsy	134208981	134209271	563	-	.	ID="GYPSY5-I_AP";Tend="2936";Tstart="2645";shortTE="F";uid="f330fbd1-08dd-4a20-a878-3c5926ab7c86"
CM034316.1	RepeatMasker	DNA/Maverick	91136735	91138830	2823	-	.	ID="POLINTON-4_LMI";Tend="2246";Tstart="286";shortTE="F";uid="7e606215-3093-4c53-be88-9a4494a5be1d"
CM034316.1	RepeatMasker	DNA/hAT-hAT19	7211465	7211684	422	-	.	ID="RND-6_FAMILY-8033";Tend="2737";Tstart="2516";shortTE="F";uid="cc465e61-0137-4ada-b257-91ed61de8695"
CM034316.1	RepeatMasker	DNA	76048631	76048952	890	-	.	ID="RND-5_FAMILY-463";TEgroup="ctg_1%7CRND-5_FAMILY-463%7C13";Tend="1326";Tstart="1132";shortTE="F";uid="1bdecb51-c6d9-48b1-bbf6-571476506d8f"
CM034316.1	RepeatMasker	LTR/Gypsy	140390399	140391622	9831	-	.	ID="RND-6_FAMILY-2098";Tend="9014";Tstart="7712";shortTE="F";uid="10bf5d2f-a0c2-4de3-be26-15d31d8c3785"
CM034316.1	RepeatMasker	LTR/Copia	40271015	40271276	709	-	.	ID="RND-5_FAMILY-4474";Tend="1553";Tstart="1312";shortTE="F";uid="787a30a1-8f63-49fb-86b1-cfdee29cacd8"
CM034316.1	RepeatMasker	DNA	76390105	76390442	1282	-	.	ID="DNAX-2_AP";Tend="467";Tstart="151";shortTE="F";uid="46a82ade-d6d5-4773-a0a1-97f64d1d5823"
CM034316.1	RepeatMasker	DNA/MULE-MuDR	118975641	118975763	446	-	.	ID="MUDR12X_AP";Tend="120";Tstart="3";shortTE="F";uid="0112197d-8942-4206-ae43-c2f944c4b3eb"
CM034316.1	RepeatMasker	Retroposon?	16674897	16675128	437	-	.	ID="RND-6_FAMILY-35321";Tend="1437";Tstart="1208";shortTE="F";uid="69691a24-cf99-41df-95ea-dbd6256a36c8"
CM034316.1	RepeatMasker	Retroposon?	105946432	105947026	7308	-	.	ID="RND-6_FAMILY-10695";Tend="2099";Tstart="682";shortTE="F";uid="b7484a64-7978-4e12-b8f1-65f6828a74f9"
CM034316.1	RepeatMasker	DNA/hAT-hAT19	142621582	142621908	1220	-	.	ID="RND-6_FAMILY-12219";Tend="1173";Tstart="863";shortTE="F";uid="9de5ece7-3fe3-4dd0-8351-8627b397707e"
CM034316.1	RepeatMasker	Retroposon?	31236234	31238284	13495	-	.	ID="RND-5_FAMILY-6649";TEgroup="ctg_1%7CRND-5_FAMILY-6649%7C5";Tend="2386";Tstart="519";shortTE="F";uid="28a8b99a-9438-40a7-82f2-9e45a99e1031"
CM034316.1	RepeatMasker	DNA/hAT-Ac	18437499	18437645	468	-	.	ID="RND-6_FAMILY-1153";Tend="1873";Tstart="1726";shortTE="F";uid="a4ec7a1a-ac36-4303-87cb-6a76e3dc8e6a"
CM034316.1	RepeatMasker	Retroposon?	50242336	50243180	3000	-	.	ID="RND-6_FAMILY-10695";Tend="1789";Tstart="810";shortTE="F";uid="85ce7781-d475-4b34-b7f3-8825b4fa2a37"
CM034316.1	RepeatMasker	DNA/hAT-Charlie	18436607	18436996	2064	-	.	ID="RND-5_FAMILY-270";Tend="1384";Tstart="1005";shortTE="F";uid="ba7b5f9c-f09b-408e-85b6-0a8b6f80e50c"
CM034316.1	RepeatMasker	DNA/hAT	33809336	33809776	2602	-	.	ID="RND-5_FAMILY-1120";Tend="1726";Tstart="1286";shortTE="F";uid="481bff20-fecc-4a17-afd6-a53947e7b30b"
CM034316.1	RepeatMasker	Unknown	13888110	13888298	999	-	.	ID="RND-5_FAMILY-18262";Tend="1198";Tstart="1002";shortTE="F";uid="23f787b3-462e-4133-bf54-adde47b9d878"
CM034316.1	RepeatMasker	DNA/P	115342855	115344167	1547	-	.	ID="RND-6_FAMILY-8699";TEgroup="ctg_1%7CRND-6_FAMILY-8699%7C3";Tend="1484";Tstart="621";shortTE="F";uid="e8fde43a-33c6-492e-b768-973062406226"
CM034316.1	RepeatMasker	DNA/Ginger-1	37447186	37447366	601	-	.	ID="RND-6_FAMILY-9942";Tend="1063";Tstart="903";shortTE="F";uid="fafdf2f5-c8a3-497b-a6ba-250fdb73beca"
CM034316.1	RepeatMasker	DNA/hAT-Tip100	34356474	34356715	1458	-	.	ID="RND-6_FAMILY-7839";Tend="1151";Tstart="898";shortTE="F";uid="219136be-7288-4c5d-80c0-f4e07e12fe6f"
CM034316.1	RepeatMasker	Unknown	15806790	15806949	1071	-	.	ID="RND-5_FAMILY-1313";Tend="1322";Tstart="1163";shortTE="F";uid="091e3477-1048-4d97-9d17-06ad27b0f2d5"
CM034316.1	RepeatMasker	DNA/MULE-MuDR	57479175	57479351	857	-	.	ID="RND-6_FAMILY-5153";Tend="1201";Tstart="1035";shortTE="F";uid="944f2e71-2e7f-450f-be5f-6a5afb31cec4"
CM034316.1	RepeatMasker	Unknown	86107416	86107571	827	-	.	ID="RND-5_FAMILY-3246";Tend="1148";Tstart="982";shortTE="F";uid="54dd9444-515c-45a3-a98f-4a9f5d29800e"
CM034316.1	RepeatMasker	DNA	121127059	121127477	1058	-	.	ID="TTAA2C_AP";Tend="406";Tstart="1";shortTE="F";uid="f7adc27b-c8f2-4122-9b17-590c239df4c6"
CM034316.1	RepeatMasker	DNA/Ginger-1	56823874	56825283	9025	-	.	ID="RND-5_FAMILY-6062";Tend="2102";Tstart="638";shortTE="F";uid="ef6a69b6-4698-419b-afd3-50c42d4f6df8"
CM034316.1	RepeatMasker	DNA/hAT-Tip100	638478	639013	2311	-	.	ID="RND-5_FAMILY-1393";Tend="2160";Tstart="1668";shortTE="F";uid="d5f754a3-838a-43aa-ab0c-b736a247bf20"
CM034316.1	RepeatMasker	Unknown	56359392	56359715	873	-	.	ID="RND-6_FAMILY-1414";Tend="1226";Tstart="898";shortTE="F";uid="9c66d420-9a6c-40f8-9b64-42585ea6224f"
CM034316.1	RepeatMasker	DNA/hAT-Ac	65107548	65107727	451	-	.	ID="RND-5_FAMILY-4411";Tend="1666";Tstart="1496";shortTE="F";uid="dee006fa-b633-49c3-9bf8-d4c3a3902ba6"
CM034316.1	RepeatMasker	DNA/hAT	17661801	17662043	1099	-	.	ID="RND-6_FAMILY-13705";Tend="1255";Tstart="1010";shortTE="F";uid="dbe45605-0b17-4475-a382-112da3322eee"
CM034316.1	RepeatMasker	DNA	58545468	58545705	424	-	.	ID="ttaa3b_ap";Tend="204";Tstart="1";shortTE="F";uid="5111c02c-5665-4d66-bdb9-61681ad43b2e"
CM034316.1	RepeatMasker	LTR/Gypsy	131554067	131554245	918	-	.	ID="RND-6_FAMILY-565";Tend="6677";Tstart="6502";shortTE="F";uid="93ba4547-ceb1-4686-bb07-6e5ee9f7d124"
CM034316.1	RepeatMasker	DNA/hAT-hAT19	6988835	6989347	3363	-	.	ID="HAT-N13_AP";Tend="626";Tstart="62";shortTE="F";uid="669a9434-41e9-40fc-91ab-f1ead7b666cd"
CM034316.1	RepeatMasker	Unknown	104694194	104694689	533	-	.	ID="RND-6_FAMILY-3779";Tend="1392";Tstart="922";shortTE="F";uid="ce79c4a1-3269-40f5-8ffb-b8ee6f98ddb4"
CM034316.1	RepeatMasker	Unknown	81386057	81386285	774	-	.	ID="RND-5_FAMILY-3125";Tend="1605";Tstart="1444";shortTE="F";uid="b9a6dafa-8313-47a0-a187-9f7f2b1c75eb"
CM034316.1	RepeatMasker	DNA/Kolobok-E	9852724	9853269	3821	-	.	ID="RND-1_FAMILY-278";Tend="2877";Tstart="2356";shortTE="F";uid="fb55d723-3123-4305-8961-7113091f3812"
CM034316.1	RepeatMasker	Unknown	16916944	16917701	5329	-	.	ID="RND-5_FAMILY-3437";Tend="1766";Tstart="982";shortTE="F";uid="c4fefd41-92a1-4d5b-a5a3-608a96258650"
CM034316.1	RepeatMasker	Unknown	81320879	81321479	2542	-	.	ID="RND-5_FAMILY-5208";Tend="1631";Tstart="1050";shortTE="F";uid="51e19296-411e-4fbd-bc0b-6aefba719f4f"
CM034316.1	RepeatMasker	DNA/Ginger-1	56069066	56069273	1346	-	.	ID="RND-5_FAMILY-6062";Tend="2110";Tstart="1909";shortTE="F";uid="0a76356d-a9de-4351-bf3f-dbd18648a9c1"
CM034316.1	RepeatMasker	DNA/Maverick	134498924	134499944	7135	-	.	ID="RND-5_FAMILY-1673";Tend="1569";Tstart="550";shortTE="F";uid="5135aff7-9ca5-4b48-96d9-88a1176e0b9d"
CM034316.1	RepeatMasker	Retroposon?	131307424	131307658	421	-	.	ID="RND-4_FAMILY-664";Tend="4792";Tstart="4487";shortTE="F";uid="404a14f6-dc01-4bfd-bf61-a7727cc9ce14"
CM034316.1	RepeatMasker	LINE/CR1	14745739	14748276	20511	-	.	ID="RND-6_FAMILY-1395";Tend="3462";Tstart="976";shortTE="F";uid="964d7feb-f7bb-4197-9d9d-bee5cc6dd1e2"
CM034316.1	RepeatMasker	DNA/Ginger-1	96482493	96482613	666	-	.	ID="RND-6_FAMILY-13191";Tend="2110";Tstart="1993";shortTE="F";uid="81bde22b-e356-4615-a838-9f7c1815450a"
CM034316.1	RepeatMasker	DNA/Ginger-1	54238769	54239726	1648	-	.	ID="rnd-6_family-9942";Tend="1532";Tstart="146";shortTE="F";uid="b93466d9-4797-4fc9-a022-b746a4f81c09"
CM034316.1	RepeatMasker	Unknown	50691697	50692137	1634	-	.	ID="RND-5_FAMILY-293";Tend="1640";Tstart="1282";shortTE="F";uid="dcdc9639-136f-421d-bd08-12cc7252f3c3"
CM034316.1	RepeatMasker	DNA/hAT	64993875	64994039	1057	-	.	ID="RND-1_FAMILY-45";Tend="1427";Tstart="1237";shortTE="F";uid="13df7ae8-8ba6-490d-bcc3-a9e2b9d0c06e"
CM034316.1	RepeatMasker	DNA/hAT-hAT19	21918177	21918399	430	-	.	ID="RND-4_FAMILY-510";Tend="735";Tstart="521";shortTE="F";uid="992a20d5-1697-430a-a6fc-8582384c04bc"
CM034316.1	RepeatMasker	Retroposon?	70993639	70993820	962	-	.	ID="RND-1_FAMILY-464";Tend="1098";Tstart="916";shortTE="F";uid="330a3b9b-3642-4bb0-b93a-7b1a2bc9a63b"
CM034316.1	RepeatMasker	DNA	91002099	91002345	513	-	.	ID="RND-6_FAMILY-1011";Tend="2526";Tstart="2274";shortTE="F";uid="8df708de-dbee-44c7-8714-61371d058e46"
CM034316.1	RepeatMasker	LTR/Copia	89868869	89870454	13618	-	.	ID="RND-6_FAMILY-1727";Tend="4046";Tstart="2462";shortTE="F";uid="9c3ed8e1-ce1d-4202-b10b-db4feacb9508"
CM034316.1	RepeatMasker	LINE/I-Jockey	66540855	66541393	4505	-	.	ID="RND-6_FAMILY-4895";Tend="2033";Tstart="1492";shortTE="F";uid="7b0698a3-6938-4c6d-9129-f5f0c65f329b"
CM034316.1	RepeatMasker	Retroposon?	73850291	73850412	661	-	.	ID="RND-6_FAMILY-6210";Tend="5353";Tstart="5233";shortTE="F";uid="00a7e63d-72b8-4e14-9570-18acccbbb5d1"
CM034316.1	RepeatMasker	DNA/Ginger-1	71190440	71191308	4859	-	.	ID="rnd-6_family-3774";Tend="1697";Tstart="736";shortTE="F";uid="24b2d7dc-96c0-4553-b6a3-d49ac4d626b2"
CM034316.1	RepeatMasker	LINE/L2	56315869	56316387	4325	-	.	ID="RND-5_FAMILY-2310";Tend="1955";Tstart="1439";shortTE="F";uid="b9ce4d33-be94-416b-b703-404c9dd62f95"
CM034316.1	RepeatMasker	DNA/hAT-Charlie	40255305	40255444	709	-	.	ID="HAT-N1_AP";Tend="168";Tstart="2";shortTE="F";uid="b22414a3-33d3-4838-bf63-7fcef7da5c2c"
CM034316.1	RepeatMasker	DNA/MULE-MuDR	126762577	126762741	795	-	.	ID="MUDR11X_AP";Tend="453";Tstart="285";shortTE="F";uid="c26e7e4a-80c7-4b64-b739-88a38464cac5"
CM034316.1	RepeatMasker	DNA/hAT-hAT19	103331682	103332024	901	-	.	ID="RND-6_FAMILY-8033";Tend="2066";Tstart="1780";shortTE="F";uid="bc3b131f-a014-41dc-93fb-730010a1441d"
CM034316.1	RepeatMasker	DNA/Ginger-1	95137813	95138584	5047	-	.	ID="RND-5_FAMILY-6062";Tend="1741";Tstart="982";shortTE="F";uid="72e9a85f-4edf-4a53-8c65-e9a5969f3ffb"
CM034316.1	RepeatMasker	Unknown	70495728	70496071	811	-	.	ID="RND-6_FAMILY-2452";Tend="1222";Tstart="893";shortTE="F";uid="3caecf77-f9df-4c91-8b88-560c38df028a"
CM034316.1	RepeatMasker	DNA/hAT-hAT19	42149999	42150339	908	-	.	ID="RND-6_FAMILY-17061";Tend="1657";Tstart="1342";shortTE="F";uid="e3922f11-651e-4f8f-81f0-ad06374be152"
CM034316.1	RepeatMasker	Unknown	126108555	126108777	1796	-	.	ID="RND-5_FAMILY-11308";Tend="1180";Tstart="959";shortTE="F";uid="231f52a4-d385-4a4d-bd15-36417ee82cda"
CM034316.1	RepeatMasker	LTR/Copia	100186605	100186903	899	-	.	ID="RND-6_FAMILY-1726";Tend="5577";Tstart="5284";shortTE="F";uid="075bfa8d-a1a5-49b2-8eb1-12961013d2f9"
CM034316.1	RepeatMasker	DNA/hAT-Charlie	103068973	103069328	1008	-	.	ID="RND-6_FAMILY-3334";Tend="2540";Tstart="2205";shortTE="F";uid="a0d3f0fe-1cbd-4a63-be3f-e26e5291cfc0"
CM034316.1	RepeatMasker	Retroposon?	128238448	128238647	680	-	.	ID="RND-6_FAMILY-13193";Tend="1037";Tstart="645";shortTE="F";uid="6f0d66f1-72cf-4267-bba1-1dbb8efa1dd6"
CM034316.1	RepeatMasker	Retroposon?	45393240	45393348	2201	-	.	ID="RND-6_FAMILY-11938";Tend="2422";Tstart="1679";shortTE="F";uid="d925f404-e8db-4f37-b6e1-7f778895f187"
CM034316.1	RepeatMasker	DNA/hAT-Ac	66387113	66387365	1580	-	.	ID="DNA8-93_AP";Tend="269";Tstart="1";shortTE="F";uid="c2941eab-94eb-4fc7-a6a6-4d102d60d341"
CM034316.1	RepeatMasker	DNA/Ginger-2	88945758	88945874	420	-	.	ID="GINGER2-N2_AP";Tend="713";Tstart="597";shortTE="F";uid="1a61b85b-8485-470c-945e-95bc9d63ff9d"
CM034316.1	RepeatMasker	DNA/MULE-MuDR	13003165	13003486	1837	-	.	ID="RND-1_FAMILY-384";Tend="1207";Tstart="904";shortTE="F";uid="960aa6a5-28e0-4bf4-b772-a1db009475f1"
CM034316.1	RepeatMasker	Retroposon?	128008631	128009345	4702	-	.	ID="RND-6_FAMILY-10695";Tend="2100";Tstart="1377";shortTE="F";uid="2192c3b9-6124-4d9a-bbde-4d59ccdcec1a"
CM034316.1	RepeatMasker	DNA/MULE-MuDR	46121738	46121903	957	-	.	ID="RND-5_FAMILY-7734";Tend="816";Tstart="658";shortTE="F";uid="43f83612-1c7c-462a-a986-a00fa4d5a2ba"
CM034316.1	RepeatMasker	DNA	46183626	46183753	684	-	.	ID="RND-6_FAMILY-38762";Tend="907";Tstart="779";shortTE="F";uid="17c5e332-31bc-43d3-b128-c8a886b773eb"
CM034316.1	RepeatMasker	Retroposon?	9201272	9201456	1210	-	.	ID="RND-1_FAMILY-236";Tend="2280";Tstart="2099";shortTE="F";uid="ccbcffd1-96a6-40c6-9a2a-e42e4b0d6c53"
CM034316.1	RepeatMasker	LTR/Gypsy	11780691	11781166	2531	-	.	ID="RND-6_FAMILY-2666";Tend="2360";Tstart="1871";shortTE="F";uid="93c28cae-29c1-48cb-98e2-695ccec5343d"
CM034316.1	RepeatMasker	Retroposon?	95137663	95137823	563	-	.	ID="RND-6_FAMILY-2210";Tend="1197";Tstart="1029";shortTE="F";uid="04501808-c0df-4e0d-a04b-3b3d1aeb6f03"
CM034316.1	RepeatMasker	DNA	20857870	20858032	797	-	.	ID="dna4-2_ap";Tend="157";Tstart="1";shortTE="F";uid="51061df3-95da-4d26-a8ac-605d942d9f28"
CM034316.1	RepeatMasker	DNA/hAT	67043426	67043580	440	-	.	ID="RND-5_FAMILY-1120";Tend="1230";Tstart="1077";shortTE="F";uid="a7b2cb82-015e-495b-8cb1-b75eafd5f389"
CM034316.1	RepeatMasker	DNA	17937343	17937658	1695	-	.	ID="TTAA3B_AP";Tend="433";Tstart="120";shortTE="F";uid="7ef2f338-c802-4e69-989f-b7bf794410aa"
CM034316.1	RepeatMasker	DNA/Ginger-1	120378794	120379181	2640	-	.	ID="RND-5_FAMILY-6062";Tend="2108";Tstart="1724";shortTE="F";uid="7b5caa50-d1f9-4bb1-a340-0f6f75fa599e"
CM034316.1	RepeatMasker	DNA/hAT-hAT19	47164344	47164468	741	-	.	ID="RND-5_FAMILY-6552";Tend="1269";Tstart="1134";shortTE="F";uid="706bd341-e62b-4feb-8de9-6eb684b23f44"
CM034316.1	RepeatMasker	DNA/Kolobok-E	106871224	106871371	494	-	.	ID="RND-1_FAMILY-388";Tend="2704";Tstart="2537";shortTE="F";uid="7c547418-6271-4289-80d9-2ea8e3062984"
CM034316.1	RepeatMasker	LINE/I-Jockey	144217631	144218059	3265	-	.	ID="RND-5_FAMILY-635";Tend="2424";Tstart="1991";shortTE="F";uid="94ae4e16-5cbb-473f-9a3e-d66b5651eafb"
CM034316.1	RepeatMasker	Retroposon?	18993391	18994637	8191	-	.	ID="RND-6_FAMILY-13511";Tend="2029";Tstart="844";shortTE="F";uid="7e136c95-3b6c-4612-af35-c7f2b5d42fc5"
CM034316.1	RepeatMasker	Unknown	3004721	3004909	1612	-	.	ID="RND-5_FAMILY-3437";Tend="1164";Tstart="976";shortTE="F";uid="153fcc86-878b-45c0-922b-8cb4be5db51a"
CM034316.1	RepeatMasker	Unknown	15297948	15298239	837	-	.	ID="RND-5_FAMILY-8240";Tend="1557";Tstart="1260";shortTE="F";uid="d560d6ab-4339-4bb2-9b52-905c6237e2b9"
CM034316.1	RepeatMasker	DNA	94436153	94436575	2050	-	.	ID="TTAA2D_AP";Tend="431";Tstart="25";shortTE="F";uid="e9046856-9010-4523-8f7c-1623db31d9e3"
CM034316.1	RepeatMasker	Unknown	73514770	73515001	1166	-	.	ID="RND-5_FAMILY-3246";Tend="1239";Tstart="987";shortTE="F";uid="f37c2b03-6d39-44a5-bb03-be70f1ec828c"
CM034316.1	RepeatMasker	DNA/hAT-Ac	95208350	95208567	531	-	.	ID="RND-6_FAMILY-11020";Tend="2038";Tstart="1821";shortTE="F";uid="b7b20e80-c1f7-4d9a-a558-315299b91e5e"
CM034316.1	RepeatMasker	DNA	69006967	69007159	1050	-	.	ID="RND-6_FAMILY-38762";Tend="1032";Tstart="817";shortTE="F";uid="9ff7c903-e887-45b0-a143-56dada30acbe"
CM034316.1	RepeatMasker	Retroposon?	111768341	111768513	628	-	.	ID="SINE2-2_AP";Tend="1203";Tstart="1038";shortTE="F";uid="a95f96ca-9ae3-426b-ae00-8f97f6d2831b"
CM034316.1	RepeatMasker	DNA/hAT	20640657	20642788	7223	-	.	ID="RND-6_FAMILY-6678";TEgroup="ctg_1%7CRND-6_FAMILY-6678%7C1";Tend="1687";Tstart="17";shortTE="F";uid="325a2d81-aa63-4867-8717-a9ec34f233f1"
CM034316.1	RepeatMasker	DNA/hAT	83441230	83441518	751	-	.	ID="RND-6_FAMILY-6678";Tend="658";Tstart="343";shortTE="F";uid="46a80d52-4ce3-43d2-81f9-5defc2d7219d"
CM034316.1	RepeatMasker	DNA	74350574	74350964	2325	-	.	ID="RND-6_FAMILY-8989";Tend="1681";Tstart="1262";shortTE="F";uid="ddebb1d8-18f8-4a4e-baca-4958b02a2a3c"
CM034316.1	RepeatMasker	DNA	26777909	26778273	2265	-	.	ID="RND-5_FAMILY-687";Tend="1770";Tstart="1416";shortTE="F";uid="bdb42c5b-bdcd-432d-84ba-ccfafdacd40d"
CM034316.1	RepeatMasker	Retroposon	77463653	77463838	525	-	.	ID="RND-1_FAMILY-10";Tend="1288";Tstart="1105";shortTE="F";uid="164940f0-62fc-42c1-b9fe-b226e9fa0f06"
CM034316.1	RepeatMasker	DNA/Kolobok-E	82125039	82125252	679	-	.	ID="RND-6_FAMILY-9765";Tend="1407";Tstart="1154";shortTE="F";uid="118f7cfd-629c-4574-90c2-01972e0d9486"
CM034316.1	RepeatMasker	Unknown	116282189	116282304	520	-	.	ID="RND-6_FAMILY-11717";Tend="1676";Tstart="1593";shortTE="F";uid="abac174e-0a34-4b35-a422-300266f09e18"
CM034316.1	RepeatMasker	LINE/I	129030422	129030989	2317	-	.	ID="RND-5_FAMILY-1615";Tend="403";Tstart="1";shortTE="F";uid="ecd148d0-7949-436c-93cc-d46525fec54e"
CM034316.1	RepeatMasker	Retroposon?	54980984	54981179	434	-	.	ID="RND-6_FAMILY-13034";Tend="1277";Tstart="1073";shortTE="F";uid="d232be9a-c33f-4b75-8b31-26c162670dc4"
CM034316.1	RepeatMasker	DNA/hAT-hAT19	18549761	18550254	1917	-	.	ID="DNA8-78_AP";Tend="621";Tstart="1";shortTE="F";uid="ce32bd59-6d68-49c4-8a53-8550fcdbd723"
CM034316.1	RepeatMasker	DNA	83956210	83956381	401	-	.	ID="RND-6_FAMILY-3559";TEgroup="ctg_1%7CRND-6_FAMILY-3559%7C3";Tend="1197";Tstart="1039";shortTE="T";uid="c6333a09-2dd5-47d6-8b09-44f04db7f53a"
CM034316.1	RepeatMasker	DNA/hAT-Charlie	31413251	31413741	2504	-	.	ID="RND-6_FAMILY-26369";Tend="466";Tstart="1";shortTE="F";uid="8028e4a3-404e-41d7-bfe7-e0196fd897ca"
CM034316.1	RepeatMasker	DNA/Kolobok-E	44585854	44585974	433	-	.	ID="RND-6_FAMILY-8911";Tend="1872";Tstart="1760";shortTE="F";uid="f5e0788f-0919-4ef3-b370-d0e13465bb19"
CM034316.1	RepeatMasker	DNA/MULE-MuDR	14061178	14061323	453	-	.	ID="RND-5_FAMILY-2258";TEgroup="ctg_1%7CRND-5_FAMILY-2258%7C4";Tend="1516";Tstart="879";shortTE="T";uid="2c49a449-afd4-4017-a80c-e80a0ed36d36"
CM034316.1	RepeatMasker	LINE/L2	21168734	21168958	864	-	.	ID="RND-6_FAMILY-7352";Tend="2953";Tstart="2738";shortTE="F";uid="58fcad92-3146-4a5f-9d90-a9201a08d781"
CM034316.1	RepeatMasker	Retroposon?	11603405	11605095	3316	-	.	ID="RND-6_FAMILY-9088";Tend="1800";Tstart="1";shortTE="F";uid="1f50ce49-6cd4-40bc-8c5e-fca84b84118b"
CM034316.1	RepeatMasker	DNA	61465263	61465695	2418	-	.	ID="TTAA2D_AP";Tend="431";Tstart="1";shortTE="F";uid="cbc0e32e-405b-4621-b216-98903899d766"
CM034316.1	RepeatMasker	DNA/hAT-Charlie	76442523	76442776	1412	-	.	ID="DNA8-47_AP";Tend="307";Tstart="32";shortTE="F";uid="2f859d4d-5409-43a4-9628-38561ad8184c"
CM034316.1	RepeatMasker	RC/Helitron	32869624	32869831	902	-	.	ID="RND-6_FAMILY-639";Tend="2285";Tstart="2045";shortTE="F";uid="7843ad43-8e92-4dec-9149-3e0ca61a0a14"
CM034316.1	RepeatMasker	DNA/hAT-hAT19	20789163	20789542	820	-	.	ID="DNA8-82_AP";Tend="627";Tstart="331";shortTE="F";uid="072d0f61-5a99-4560-a026-a87599b4445c"
CM034316.1	RepeatMasker	DNA/Ginger-1	118001488	118001656	422	-	.	ID="RND-4_FAMILY-586";Tend="2519";Tstart="2346";shortTE="F";uid="585c64fd-0652-4160-8f5b-dcb202bc19b6"
CM034316.1	RepeatMasker	DNA/Ginger-2	51402069	51402415	2337	-	.	ID="RND-6_FAMILY-3314";Tend="795";Tstart="437";shortTE="F";uid="8b8f205d-e74d-43df-b0cd-41d8290d5d9a"
CM034316.1	RepeatMasker	DNA	79083225	79083651	2466	-	.	ID="TTAA2C_AP";Tend="423";Tstart="2";shortTE="F";uid="aaf888c2-dd73-4795-9259-ae4ee62ddb92"
CM034316.1	RepeatMasker	Retroposon?	101524322	101524901	3332	-	.	ID="RND-6_FAMILY-9088";Tend="3255";Tstart="2766";shortTE="F";uid="2d31c2a9-0836-4b56-a5df-4d51fcf83625"
CM034316.1	RepeatMasker	DNA/Kolobok-E	116837919	116838182	602	-	.	ID="KOLOBOKE-4_AP";Tend="2987";Tstart="2689";shortTE="F";uid="62861bdc-79a7-4f4d-87f4-7f76831abd3e"
CM034316.1	RepeatMasker	RC/Helitron	61429456	61429733	1935	-	.	ID="RND-5_FAMILY-4634";Tend="1228";Tstart="966";shortTE="F";uid="c033727e-9d06-4065-9e13-2a700e158aee"
CM034316.1	RepeatMasker	Retroposon?	11924234	11924422	522	-	.	ID="RND-6_FAMILY-25310";Tend="672";Tstart="470";shortTE="F";uid="0282a76d-a3de-4e32-9264-a6004600bd67"
CM034316.1	RepeatMasker	Unknown	139680455	139680572	3375	-	.	ID="RND-6_FAMILY-7408";Tend="646";Tstart="174";shortTE="F";uid="f0274235-be29-4d70-9189-f8862c3f3200"
CM034316.1	RepeatMasker	RC/Helitron	84270546	84270855	1066	-	.	ID="RND-4_FAMILY-166";Tend="1532";Tstart="1237";shortTE="F";uid="59723beb-d638-4ac7-a6a0-e5a962e3faf9"
CM034316.1	RepeatMasker	DNA	122786188	122786412	1402	-	.	ID="TTAA2C_AP";Tend="423";Tstart="186";shortTE="F";uid="3b9b82e2-3aca-48c4-b4a7-1152c0fa4f9a"
CM034316.1	RepeatMasker	DNA	40226623	40226747	436	-	.	ID="RND-6_FAMILY-4224";Tend="462";Tstart="341";shortTE="F";uid="b7f5053f-8d6f-40d1-9f36-b488ead03b9f"
CM034316.1	RepeatMasker	Unknown	128351073	128351239	580	-	.	ID="RND-5_FAMILY-3575";Tend="1509";Tstart="1346";shortTE="F";uid="2fd838f6-f706-4a88-9320-d0242c74ab55"
CM034316.1	RepeatMasker	DNA/Ginger-1	20387139	20387891	1078	-	.	ID="RND-5_FAMILY-6062";Tend="1617";Tstart="881";shortTE="F";uid="b5341096-eb2b-46a6-a1b8-61fc6cc074ad"
CM034316.1	RepeatMasker	DNA/Ginger-1	23932643	23933182	2160	-	.	ID="RND-4_FAMILY-586";TEgroup="ctg_1%7CRND-4_FAMILY-586%7C18";Tend="2702";Tstart="425";shortTE="F";uid="e269351b-be33-4b92-8d0f-81080f391ee1"
CM034316.1	RepeatMasker	DNA/hAT-Tip100	43811851	43812011	644	-	.	ID="RND-6_FAMILY-9985";Tend="2126";Tstart="1968";shortTE="F";uid="ba1b88fa-e5ec-4892-8c4e-91ea7a0750b7"
CM034316.1	RepeatMasker	LINE/L2	23671168	23673314	18658	-	.	ID="RND-6_FAMILY-23366";Tend="2196";Tstart="47";shortTE="F";uid="01f8e9c1-eba1-4bfd-88e0-90ce4b3c8beb"
CM034316.1	RepeatMasker	DNA/Ginger-1	95890087	95890214	647	-	.	ID="RND-6_FAMILY-24512";Tend="1116";Tstart="992";shortTE="F";uid="02e14fec-c490-485e-ad8c-036a18920b92"
CM034316.1	RepeatMasker	LTR/Gypsy	13110620	13110905	755	-	.	ID="RND-1_FAMILY-441";Tend="347";Tstart="68";shortTE="F";uid="8cd08e09-3daf-46e8-be83-4634a50e6e6a"
CM034316.1	RepeatMasker	DNA/hAT-Tip100	112365296	112365574	1112	-	.	ID="HAT-N1_LMI";Tend="480";Tstart="202";shortTE="F";uid="f1c6e097-71fe-4e5b-9a94-3ff526595e04"
CM034316.1	RepeatMasker	Retroposon?	51158897	51159761	4145	-	.	ID="RND-6_FAMILY-10695";Tend="1953";Tstart="1041";shortTE="F";uid="75f991fa-8db8-43be-a204-ff4b5dc68cd2"
CM034316.1	RepeatMasker	DNA	73791060	73791323	981	-	.	ID="RND-5_FAMILY-1701";Tend="2346";Tstart="2089";shortTE="F";uid="86855311-93ad-4788-9e98-4e68ad89e9ad"
CM034316.1	RepeatMasker	DNA	2889901	2890002	625	-	.	ID="RND-4_FAMILY-1023";Tend="1027";Tstart="926";shortTE="F";uid="44e99817-9b5a-47bd-8153-07a150f20e3c"
CM034316.1	RepeatMasker	Retroposon?	90323812	90328161	37416	-	.	ID="RND-1_FAMILY-227";Tend="4360";Tstart="18";shortTE="F";uid="c86a89e6-58fe-4ef7-997c-f6958848fd52"
CM034316.1	RepeatMasker	Unknown	103436442	103437713	3162	-	.	ID="RND-5_FAMILY-2918";Tend="2213";Tstart="999";shortTE="F";uid="29f1c743-9fef-415f-90f5-396735d976cc"
CM034316.1	RepeatMasker	LTR/Gypsy	111847198	111847518	739	-	.	ID="RND-5_FAMILY-4253";Tend="8722";Tstart="8405";shortTE="F";uid="a7358b49-563d-41cb-bff3-80db5c64428f"
CM034316.1	RepeatMasker	RC/Helitron	114801611	114802890	7836	-	.	ID="HELITRON-5_DRH";Tend="3942";Tstart="2682";shortTE="F";uid="f54a9bc8-6402-4e4e-906a-618c9fd6c510"
CM034316.1	RepeatMasker	DNA	75231899	75232143	425	-	.	ID="RND-6_FAMILY-15810";Tend="850";Tstart="624";shortTE="F";uid="b66bdb49-e1a8-4984-bfee-be81f8166da1"
CM034316.1	RepeatMasker	DNA/hAT-Tip100	8256979	8257318	2152	-	.	ID="RND-6_FAMILY-5736";Tend="1352";Tstart="1036";shortTE="F";uid="90c7f266-9c7d-4bdf-a28d-05b93b5d2ec2"
CM034316.1	RepeatMasker	Unknown	12088190	12090829	14859	-	.	ID="RND-6_FAMILY-43020";Tend="2826";Tstart="1007";shortTE="F";uid="1f8f5fd4-56c8-4239-b701-ac48b2d5bea7"
CM034316.1	RepeatMasker	DNA	22150707	22150948	641	-	.	ID="DNA4-1_AP";Tend="250";Tstart="1";shortTE="F";uid="9cd0e2e6-7f37-4ff4-af28-1126ee3097b2"
CM034316.1	RepeatMasker	DNA/MULE-MuDR	105975875	105976047	1092	-	.	ID="MUDR6X_AP";Tend="171";Tstart="1";shortTE="F";uid="050a2a0b-5259-4cd5-b852-a579c80d387e"
CM034316.1	RepeatMasker	DNA/hAT	34183287	34183825	2268	-	.	ID="RND-6_FAMILY-23698";Tend="1389";Tstart="899";shortTE="F";uid="d2d54d5f-c7a0-4b8c-9bac-1d64023a116a"
CM034316.1	RepeatMasker	LTR/Gypsy	105966977	105967146	1148	-	.	ID="RND-1_FAMILY-361";Tend="710";Tstart="540";shortTE="F";uid="96ac8c3d-01a4-4acf-83c0-e0efc48ad44f"
CM034316.1	RepeatMasker	DNA/hAT-hAT19	16636863	16637358	2231	-	.	ID="RND-6_FAMILY-6784";Tend="6548";Tstart="6052";shortTE="F";uid="8b038f7a-09e2-4120-a6a1-e0a74aab2b34"
CM034316.1	RepeatMasker	LTR/Gypsy	35332611	35332777	503	-	.	ID="RND-6_FAMILY-16163";Tend="4203";Tstart="4034";shortTE="F";uid="fb638aec-5c78-4692-a373-651e899adbf9"
CM034316.1	RepeatMasker	DNA/Kolobok-E	122117232	122118433	6342	-	.	ID="RND-6_FAMILY-12456";Tend="3410";Tstart="2120";shortTE="F";uid="03b92d59-80d9-45b2-96b4-c0db7cfc9da6"
CM034316.1	RepeatMasker	Unknown	80727267	80727825	1719	-	.	ID="RND-1_FAMILY-234";TEgroup="ctg_1%7CRND-1_FAMILY-234%7C4";Tend="1698";Tstart="901";shortTE="F";uid="83064941-dd34-4c5f-8fd5-460ce2737ca0"
CM034316.1	RepeatMasker	Retroposon?	132117884	132118224	574	-	.	ID="RND-6_FAMILY-15339";Tend="1380";Tstart="1022";shortTE="F";uid="a5febbde-11fc-47c6-b851-496b4df40835"
CM034316.1	RepeatMasker	DNA/Ginger-1	74184623	74184850	531	-	.	ID="RND-6_FAMILY-13191";Tend="1003";Tstart="759";shortTE="F";uid="385a2545-6df7-45e3-bd70-1342129de054"
CM034316.1	RepeatMasker	DNA/hAT-hAT19	22232284	22232465	460	-	.	ID="DNA8-90_AP";Tend="213";Tstart="4";shortTE="F";uid="fde1ca8e-80f1-4048-add5-61c248a71441"
CM034316.1	RepeatMasker	DNA/hAT-Ac	68851623	68852065	3135	-	.	ID="RND-6_FAMILY-5285";Tend="1362";Tstart="907";shortTE="F";uid="e7bed121-1b0b-4466-b8fb-2195eeb02ba7"
CM034316.1	RepeatMasker	Retroposon?	91846264	91846411	479	-	.	ID="RND-4_FAMILY-664";Tend="3638";Tstart="3496";shortTE="F";uid="f0c84b64-c254-4877-ae62-5074ba95afea"
CM034316.1	RepeatMasker	DNA/hAT-Tip100	121148964	121149091	475	-	.	ID="RND-6_FAMILY-7691";Tend="1110";Tstart="977";shortTE="F";uid="222f52c9-9858-4ccc-8efd-4cff1b5c8d2b"
CM034316.1	RepeatMasker	Unknown	44738583	44739037	1267	-	.	ID="RND-5_FAMILY-148";TEgroup="ctg_1%7CRND-5_FAMILY-148%7C2";Tend="1595";Tstart="948";shortTE="F";uid="425cc029-596d-4066-86a0-da5a398ed3f3"
CM034316.1	RepeatMasker	DNA/Kolobok-E	57972544	57972872	896	-	.	ID="RND-5_FAMILY-4371";Tend="2459";Tstart="2201";shortTE="F";uid="b0853849-d69c-4c68-8d86-19005efe112b"
CM034316.1	RepeatMasker	DNA/Ginger-1	58249536	58249659	7582	-	.	ID="RND-6_FAMILY-11761";Tend="1846";Tstart="630";shortTE="F";uid="e1238fbf-39db-4f27-b090-89888bd1026c"
CM034316.1	RepeatMasker	DNA/hAT	79896494	79896646	991	-	.	ID="HAT-N12_AP";Tend="492";Tstart="340";shortTE="F";uid="af7357d9-3879-4e23-9e10-c7a699f399d5"
CM034316.1	RepeatMasker	DNA	20608156	20608402	533	-	.	ID="RND-6_FAMILY-9754";Tend="894";Tstart="648";shortTE="F";uid="94956808-cf9a-450c-b139-1ad4eeb0dcd8"
CM034316.1	RepeatMasker	DNA/Ginger-2	46479247	46479360	405	-	.	ID="RND-6_FAMILY-3703";Tend="1035";Tstart="894";shortTE="F";uid="334271ca-02be-412d-b2db-b13fb492550d"
CM034316.1	RepeatMasker	Retroposon?	7697761	7698626	5117	-	.	ID="RND-5_FAMILY-3379";Tend="3024";Tstart="2292";shortTE="F";uid="44bf6b28-ebd2-4274-9ecc-5577baca4ea3"
CM034316.1	RepeatMasker	DNA/Kolobok-E	24752047	24752233	1151	-	.	ID="RND-6_FAMILY-675";Tend="1028";Tstart="835";shortTE="F";uid="c2fa434d-0fbd-4bde-89a2-a1e8b0b3c582"
CM034316.1	RepeatMasker	DNA	125869429	125870038	2962	-	.	ID="DNA4-3_AP";Tend="635";Tstart="3";shortTE="F";uid="f941ce1f-be09-41af-83a4-cd1c41a3322b"
CM034316.1	RepeatMasker	DNA	5323637	5323857	688	-	.	ID="ttaa3b_ap";Tend="222";Tstart="1";shortTE="F";uid="e15fcc4c-961d-4092-b27c-0d0ad7c26c74"
CM034316.1	RepeatMasker	LINE/CR1	113376748	113378261	2858	-	.	ID="RND-5_FAMILY-557";Tend="3121";Tstart="1630";shortTE="F";uid="77713d6c-d25a-40ab-bfdd-2061a7cc54be"
CM034316.1	RepeatMasker	Unknown	106500010	106500144	503	-	.	ID="RND-5_FAMILY-1292";Tend="1339";Tstart="1209";shortTE="F";uid="190287f9-51b2-4b1c-92cc-ea4f05237a65"
CM034316.1	RepeatMasker	DNA/hAT-Tip100	16612855	16613094	611	-	.	ID="RND-5_FAMILY-1393";Tend="1631";Tstart="1384";shortTE="F";uid="219017b3-0d11-440f-8d78-d3a802a891b0"
CM034316.1	RepeatMasker	DNA/Ginger-1	113212513	113212770	750	-	.	ID="RND-6_FAMILY-9942";Tend="1163";Tstart="900";shortTE="F";uid="ad274271-e0d4-4b2b-9e86-02bd1cb432bb"
CM034316.1	RepeatMasker	DNA	120164136	120164595	2719	-	.	ID="rnd-5_family-3782";Tend="1490";Tstart="607";shortTE="F";uid="8098b81f-ef25-4674-a2bb-dad2ccc27931"
CM034316.1	RepeatMasker	DNA/Ginger-1	61302444	61303147	5161	-	.	ID="RND-5_FAMILY-6062";Tend="2101";Tstart="1399";shortTE="F";uid="754bd9e1-e547-44be-847a-95317b630e57"
CM034316.1	RepeatMasker	DNA/Kolobok-E	68847169	68847289	428	-	.	ID="RND-6_FAMILY-5088";Tend="1718";Tstart="1594";shortTE="F";uid="4ba49d76-e343-4e71-87a3-413c9423169c"
CM034316.1	RepeatMasker	DNA/Ginger-1	75360245	75360378	507	-	.	ID="RND-5_FAMILY-6062";Tend="1757";Tstart="1627";shortTE="F";uid="259d5f7f-7506-4938-b3dc-07771fb9b670"
CM034316.1	RepeatMasker	LINE/L2	47978969	47979711	3810	-	.	ID="RND-6_FAMILY-455";Tend="1840";Tstart="1083";shortTE="F";uid="8404dedb-1591-439e-be64-1fff9e7588ab"
CM034316.1	RepeatMasker	DNA/MULE-MuDR	108501899	108502057	447	-	.	ID="RND-1_FAMILY-379";Tend="3838";Tstart="3679";shortTE="F";uid="c7a96308-528d-4307-aea0-9f364bb6d8fd"
CM034316.1	RepeatMasker	Retroposon?	66225454	66225727	2050	-	.	ID="RND-6_FAMILY-13511";Tend="1126";Tstart="854";shortTE="F";uid="68a26633-8293-43a3-8a0a-463f7c9e1cbe"
CM034316.1	RepeatMasker	DNA/Kolobok-E	23794134	23794375	520	-	.	ID="rnd-1_family-388";TEgroup="ctg_1%7Crnd-1_family-388%7C1";Tend="4575";Tstart="4393";shortTE="F";uid="b187180f-353d-46f7-9ef5-171ad84a6092"
CM034316.1	RepeatMasker	DNA/hAT-Tip100	41005722	41005837	441	-	.	ID="RND-5_FAMILY-6546";Tend="1012";Tstart="893";shortTE="F";uid="9c78bcee-4966-4c57-b820-047d859d7e2d"
CM034316.1	RepeatMasker	LTR/Gypsy	56516814	56518325	13274	-	.	ID="RND-5_FAMILY-4253";Tend="2256";Tstart="745";shortTE="F";uid="882ab31e-6bc1-4d58-9652-743ffe454a32"
CM034316.1	RepeatMasker	DNA/hAT-Charlie	77934015	77934177	526	-	.	ID="RND-6_FAMILY-615";Tend="1301";Tstart="1156";shortTE="F";uid="93b11322-5e21-44f0-80a2-175fd8898b7c"
CM034316.1	RepeatMasker	DNA/Ginger-1	126717652	126718112	878	-	.	ID="RND-6_FAMILY-9942";Tend="1210";Tstart="716";shortTE="F";uid="de3e0000-0812-4962-afa8-72ae42ef8306"
CM034316.1	RepeatMasker	DNA	126399004	126399441	2261	-	.	ID="TTAA3_AP";Tend="429";Tstart="1";shortTE="F";uid="a033ff27-2538-4b1e-8dc6-3fb37e241c53"
CM034316.1	RepeatMasker	DNA	63225682	63225992	1733	-	.	ID="dnax-2_ap";Tend="808";Tstart="191";shortTE="F";uid="bc5af246-03ec-4ec2-8b95-c2fa354d579a"
CM034316.1	RepeatMasker	DNA/Ginger-1	118354563	118356047	11511	-	.	ID="RND-6_FAMILY-11761";Tend="2254";Tstart="770";shortTE="F";uid="ab5127bb-51d5-4168-be95-41d9f4f5f581"
CM034316.1	RepeatMasker	Retroposon?	60181142	60182141	3405	-	.	ID="SINE2-1_AP";Tend="1764";Tstart="716";shortTE="F";uid="7d0329ec-0703-4a16-964f-683fd678cc4a"
CM034316.1	RepeatMasker	Unknown	114576025	114576492	1951	-	.	ID="RND-5_FAMILY-177";Tend="1467";Tstart="983";shortTE="F";uid="ce4ea56c-5817-4cac-820e-5737bcdacd37"
CM034316.1	RepeatMasker	DNA/Kolobok-T2	127033607	127033811	1074	-	.	ID="KOLOBOK-3_AP";Tend="4309";Tstart="4095";shortTE="F";uid="26aa3430-801f-4d85-86fb-51c66550ed99"
CM034316.1	RepeatMasker	Unknown	58393012	58393158	984	-	.	ID="RND-6_FAMILY-7589";Tend="1046";Tstart="901";shortTE="F";uid="f8d07af0-c7cb-49d8-980d-2232666d0bd1"
CM034316.1	RepeatMasker	Unknown	116080776	116080913	618	-	.	ID="RND-6_FAMILY-1789";Tend="2769";Tstart="2617";shortTE="F";uid="06d0a614-f826-419d-994c-9633ce539c8e"
CM034316.1	RepeatMasker	Unknown	134029668	134030370	4631	-	.	ID="RND-6_FAMILY-967";Tend="1623";Tstart="863";shortTE="F";uid="962c0861-877d-4bcc-9a9b-89ee5bdb9702"
CM034316.1	RepeatMasker	DNA/hAT-Ac	53088726	53089137	2591	-	.	ID="RND-6_FAMILY-5285";Tend="1368";Tstart="908";shortTE="F";uid="07e95cb5-08ea-4eb7-acd2-cdf5d11cce92"
CM034316.1	RepeatMasker	DNA	71199681	71200172	1294	-	.	ID="RND-6_FAMILY-37489";Tend="2558";Tstart="2100";shortTE="F";uid="07a36bc2-544a-491c-8774-b1ae9d4c776e"
CM034316.1	RepeatMasker	DNA	6622587	6623173	2887	-	.	ID="RND-6_FAMILY-4349";Tend="1620";Tstart="1063";shortTE="F";uid="262d7271-9b3f-46f5-8412-15c0d69bd180"
CM034316.1	RepeatMasker	DNA/P	34424673	34424930	1099	-	.	ID="RND-6_FAMILY-1162";Tend="1086";Tstart="864";shortTE="F";uid="c118ea6f-bca6-4edf-a659-0bbca156bebd"
CM034316.1	RepeatMasker	DNA/hAT-Ac	91221249	91221533	1109	-	.	ID="RND-6_FAMILY-5264";Tend="320";Tstart="41";shortTE="F";uid="4b671109-30fb-4da1-a9ae-7f21ca6fe76c"
CM034316.1	RepeatMasker	Retroposon?	96314221	96314461	423	-	.	ID="RND-5_FAMILY-450";Tend="610";Tstart="379";shortTE="F";uid="23cdd6c9-9d43-4b84-9e1e-ef0251bd65a1"
CM034316.1	RepeatMasker	Unknown	101815465	101815566	418	-	.	ID="RND-6_FAMILY-7125";Tend="1682";Tstart="1571";shortTE="F";uid="82ebc185-d6f5-4f01-997e-c3a204d059d2"
CM034316.1	RepeatMasker	DNA/Kolobok-E	45795138	45795672	619	-	.	ID="RND-6_FAMILY-8911";Tend="1496";Tstart="958";shortTE="F";uid="d543aabd-5170-4dcc-8c08-75a6ca34d307"
CM034316.1	RepeatMasker	Retroposon?	57601889	57602039	694	-	.	ID="RND-1_FAMILY-146";Tend="1417";Tstart="1273";shortTE="F";uid="71b0b524-833a-4d7b-a4e1-7ef9e22083c2"
CM034316.1	RepeatMasker	Unknown	18426479	18426827	2405	-	.	ID="RND-5_FAMILY-14061";Tend="1248";Tstart="916";shortTE="F";uid="f1847806-aff7-4276-9a08-6459871de827"
CM034316.1	RepeatMasker	Unknown	107777645	107777871	633	-	.	ID="RND-1_FAMILY-17";Tend="1272";Tstart="1056";shortTE="F";uid="942eac0a-b090-4e72-ab4b-b3532557af56"
CM034316.1	RepeatMasker	DNA	134110663	134110880	558	-	.	ID="dna4-2_ap";Tend="237";Tstart="1";shortTE="F";uid="ac17ec1d-c628-42bc-8475-ca9d005a0252"
CM034316.1	RepeatMasker	Unknown	45943863	45943990	615	-	.	ID="RND-6_FAMILY-13781";Tend="1142";Tstart="981";shortTE="F";uid="520df9dc-02e2-4af8-8bc0-253fb73af8c4"
CM034316.1	RepeatMasker	DNA/Ginger-1	145840682	145840789	484	-	.	ID="RND-6_FAMILY-439";Tend="2283";Tstart="2179";shortTE="F";uid="5578c5ea-7c0d-4bf6-bb14-18ffa933186b"
CM034316.1	RepeatMasker	DNA/Ginger-1	102133604	102136182	5263	-	.	ID="RND-4_FAMILY-586";TEgroup="ctg_1%7CRND-4_FAMILY-586%7C27";Tend="2720";Tstart="1";shortTE="F";uid="8426b779-bbd6-4287-bf45-dcd14723df8c"
CM034316.1	RepeatMasker	DNA	126101483	126102036	2144	-	.	ID="TTAA13B_AP";Tend="592";Tstart="10";shortTE="F";uid="c616b0aa-a7ce-4386-af40-9ee88319b28e"
CM034316.1	RepeatMasker	Retroposon?	8377056	8377783	4893	-	.	ID="RND-6_FAMILY-21867";Tend="3740";Tstart="3008";shortTE="F";uid="5fd4bd20-76db-433d-be29-1fbdcb7788d9"
CM034316.1	RepeatMasker	DNA/Ginger-1	46979352	46979910	2984	-	.	ID="RND-6_FAMILY-1577";Tend="1461";Tstart="909";shortTE="F";uid="bdc7784f-5f7b-43d8-b4ab-f6f07b33ddbc"
CM034316.1	RepeatMasker	DNA/hAT-Tip100	61417092	61417195	612	-	.	ID="RND-6_FAMILY-5328";Tend="1649";Tstart="1547";shortTE="F";uid="216b3ec0-9522-4c23-bdd3-ae56f3367ef0"
CM034316.1	RepeatMasker	DNA	29496344	29496529	561	-	.	ID="DNA4-1_AP";Tend="822";Tstart="615";shortTE="F";uid="80f1e4c1-7ea9-4901-81d7-4dd8df8fb6b8"
CM034316.1	RepeatMasker	Retroposon?	52682386	52683467	1458	-	.	ID="RND-6_FAMILY-517";Tend="1700";Tstart="679";shortTE="F";uid="11aa85ae-7547-40ef-b653-d3ddcc741470"
CM034316.1	RepeatMasker	DNA/hAT-Ac	47905141	47905923	5799	-	.	ID="RND-5_FAMILY-1746";Tend="1709";Tstart="908";shortTE="F";uid="a93b4e7f-e4a5-4079-a5a1-fb0bef33eb33"
CM034316.1	RepeatMasker	LTR/Copia	72388273	72388500	642	-	.	ID="RND-6_FAMILY-5734";Tend="5413";Tstart="5174";shortTE="F";uid="f8781ede-5d82-4588-a498-7937742a3165"
CM034316.1	RepeatMasker	DNA/hAT-Charlie	37481029	37481357	920	-	.	ID="RND-6_FAMILY-13559";Tend="1282";Tstart="1018";shortTE="F";uid="cac838fc-f586-4e9c-ac39-696b7a64e788"
CM034316.1	RepeatMasker	DNA/hAT?	126729103	126729242	962	-	.	ID="RND-1_FAMILY-123";Tend="928";Tstart="791";shortTE="F";uid="fd4547cd-f47a-4fe4-94fc-d1e025fa0210"
CM034316.1	RepeatMasker	DNA	37024599	37024986	3159	-	.	ID="RND-5_FAMILY-1701";Tend="2304";Tstart="1916";shortTE="F";uid="14eec8a5-b4db-491f-aee8-c856d8efc21b"
CM034316.1	RepeatMasker	DNA	120322162	120322382	1599	-	.	ID="DNA8-69_AP";Tend="228";Tstart="1";shortTE="F";uid="74381bbe-9522-48b7-8ebc-9969f3e5b322"
CM034316.1	RepeatMasker	Unknown	108732902	108733073	905	-	.	ID="RND-6_FAMILY-10127";Tend="952";Tstart="774";shortTE="F";uid="601ce86b-e043-42d8-be2e-bf241759b1a8"
CM034316.1	RepeatMasker	DNA/hAT-hAT19	70152461	70152604	775	-	.	ID="DNA8-88_AP";Tend="620";Tstart="477";shortTE="F";uid="16a0bbdd-b0f6-43ea-94bd-1346f3e2bb2f"
CM034316.1	RepeatMasker	Unknown	4862097	4862238	805	-	.	ID="RND-6_FAMILY-11717";Tend="2376";Tstart="2238";shortTE="F";uid="66a92f68-a74e-4f22-a960-d17c201240b3"
CM034316.1	RepeatMasker	DNA	72696594	72696797	540	-	.	ID="DNA8-77_AP";Tend="1111";Tstart="922";shortTE="F";uid="86d49b1e-8c76-4360-b15c-ede613dd6612"
CM034316.1	RepeatMasker	DNA/Maverick	147911149	147921537	44954	-	.	ID="RND-5_FAMILY-1674";TEgroup="ctg_1%7CRND-5_FAMILY-1674%7C2";Tend="10803";Tstart="164";shortTE="F";uid="cf5a2d72-79c3-4312-8be3-18b3a07699d3"
CM034316.1	RepeatMasker	DNA/Kolobok-E	64871327	64873116	5909	-	.	ID="rnd-6_family-25148";Tend="1902";Tstart="583";shortTE="F";uid="49708c3c-f593-4c18-953d-adc34677431d"
CM034316.1	RepeatMasker	Retroposon?	43561846	43562223	2423	-	.	ID="RND-5_FAMILY-450";Tend="2165";Tstart="1769";shortTE="F";uid="23d0f2a9-e230-4ab3-bfa3-21e583cf7dc2"
CM034316.1	RepeatMasker	LTR/Copia	3502483	3502936	4004	-	.	ID="RND-6_FAMILY-1726";Tend="5561";Tstart="5108";shortTE="F";uid="842627d6-a100-473a-8ae4-40a22fb86fcf"
CM034316.1	RepeatMasker	DNA/hAT	119912347	119913529	1209	-	.	ID="RND-6_FAMILY-4340";TEgroup="ctg_1%7CRND-6_FAMILY-4340%7C2";Tend="1282";Tstart="1";shortTE="F";uid="48c3623e-55b6-43fa-a9cb-121611488ec9"
CM034316.1	RepeatMasker	DNA	81782193	81782784	3631	-	.	ID="ttaa13b_ap";Tend="553";Tstart="1";shortTE="F";uid="60516a54-4e1a-4ad5-8743-975efef945e9"
CM034316.1	RepeatMasker	Retroposon?	8947728	8948698	7671	-	.	ID="RND-6_FAMILY-26955";Tend="2327";Tstart="1360";shortTE="F";uid="78a2fd37-992f-4fc7-a119-31849afd54f1"
CM034316.1	RepeatMasker	DNA	130214625	130215177	1949	-	.	ID="DNA4-2_AP";Tend="582";Tstart="9";shortTE="F";uid="bc9d27ed-c0fd-480d-8c9d-fc46a9e9f5e6"
CM034316.1	RepeatMasker	DNA/Maverick	134213710	134214913	9708	-	.	ID="RND-6_FAMILY-2855";Tend="8426";Tstart="7207";shortTE="F";uid="9ff684c0-8152-4b71-a98b-19598c914d61"
CM034316.1	RepeatMasker	Unknown	131332098	131332234	839	-	.	ID="RND-5_FAMILY-963";Tend="1311";Tstart="1155";shortTE="F";uid="79829959-cdda-4958-bc46-d02372d6ee92"
CM034316.1	RepeatMasker	LTR/Gypsy	147740736	147745038	16729	-	.	ID="RND-6_FAMILY-2237";TEgroup="ctg_1%7CRND-6_FAMILY-2237%7C2";Tend="4850";Tstart="96";shortTE="F";uid="9fdb8563-f414-4168-81e1-7fd76da4a5c9"
CM034316.1	RepeatMasker	Unknown	3526259	3526712	2640	-	.	ID="RND-1_FAMILY-274";Tend="1301";Tstart="825";shortTE="F";uid="8533dbcc-c142-4378-807d-61156a199c2a"
CM034316.1	RepeatMasker	RC/Helitron	71512256	71512626	1404	-	.	ID="RND-1_FAMILY-258";Tend="2082";Tstart="1711";shortTE="F";uid="99199ba9-5f1b-4c60-b026-8471082e42ed"
CM034316.1	RepeatMasker	LINE/I-Jockey	35024348	35024788	1076	-	.	ID="RND-6_FAMILY-12810";Tend="1884";Tstart="1395";shortTE="F";uid="a08d1a50-d375-40ba-9c83-120db4c64d07"
CM034316.1	RepeatMasker	DNA/Ginger-1	108076003	108076196	995	-	.	ID="RND-6_FAMILY-13191";Tend="984";Tstart="802";shortTE="F";uid="c12d89e3-71f5-48ad-b49c-f16a2920a0b7"
CM034316.1	RepeatMasker	RC/Helitron	9809424	9809594	1184	-	.	ID="RND-6_FAMILY-78";Tend="1610";Tstart="1440";shortTE="F";uid="48604756-f618-43f4-aab1-4eb4b90c8d2c"
CM034316.1	RepeatMasker	Retroposon?	92483184	92483314	674	-	.	ID="RND-6_FAMILY-13193";Tend="1411";Tstart="932";shortTE="F";uid="063e2412-c4cb-49fd-b8da-b23deff5c296"
CM034316.1	RepeatMasker	DNA/hAT-hAT19	83454077	83454295	1428	-	.	ID="DNA8-98_AP";Tend="218";Tstart="1";shortTE="F";uid="7a46a3de-21c0-4312-850a-ddf98b751b71"
CM034316.1	RepeatMasker	Retroposon?	8391087	8391485	3076	-	.	ID="RND-5_FAMILY-3379";Tend="1938";Tstart="1539";shortTE="F";uid="fdc09851-fa33-4193-b83b-5cd1d2cac80b"
CM034316.1	RepeatMasker	Retroposon?	30721070	30721379	1317	-	.	ID="RND-6_FAMILY-2210";Tend="3301";Tstart="2988";shortTE="F";uid="5cd0bf4f-d4ea-45c1-b04e-f98b3828efd2"
CM034316.1	RepeatMasker	DNA/hAT-Tip100	42040465	42040598	946	-	.	ID="RND-6_FAMILY-10387";Tend="1581";Tstart="1448";shortTE="F";uid="f8bc4d02-abed-47dd-9104-c259edec7667"
CM034316.1	RepeatMasker	Unknown	113505916	113506022	878	-	.	ID="RND-6_FAMILY-9376";Tend="1228";Tstart="400";shortTE="F";uid="1169a8bf-2a71-4f61-af44-f0f7d132ead2"
CM034316.1	RepeatMasker	DNA/P	45203876	45204540	1063	-	.	ID="RND-6_FAMILY-19651";Tend="2564";Tstart="1909";shortTE="F";uid="3980143e-31ef-43c8-8eef-68ed4828abfc"
CM034316.1	RepeatMasker	LTR/Gypsy	23905093	23908479	24394	-	.	ID="RND-5_FAMILY-1267";Tend="3402";Tstart="133";shortTE="F";uid="c60dc947-02d5-4705-846c-579a6c635dac"
CM034316.1	RepeatMasker	Unknown	136665932	136679508	80784	-	.	ID="RND-6_FAMILY-11721";TEgroup="ctg_1%7CRND-6_FAMILY-11721%7C3";Tend="10166";Tstart="1";shortTE="F";uid="167aaa33-46f1-418d-9d45-b1a3f9ed5de0"
CM034316.1	RepeatMasker	DNA/Kolobok-E	80192737	80193834	4880	-	.	ID="RND-6_FAMILY-9224";Tend="1219";Tstart="169";shortTE="F";uid="f8bb9c28-22cc-486f-a865-868bb828dc02"
CM034316.1	RepeatMasker	DNA/hAT-Charlie	117765849	117766090	582	-	.	ID="HALYOMORPHA_HALYS-5_FAMILY-257";Tend="632";Tstart="391";shortTE="F";uid="841ac75d-f193-4d98-9663-d1ddfededd97"
CM034316.1	RepeatMasker	DNA	36848759	36848888	781	-	.	ID="RND-6_FAMILY-9867";Tend="525";Tstart="400";shortTE="F";uid="c4afdf91-e5a0-452c-b6ae-82c364875cbf"
CM034316.1	RepeatMasker	DNA/hAT-hAT19	20692372	20692914	1786	-	.	ID="DNA8-71_AP";Tend="551";Tstart="1";shortTE="F";uid="e7901ea2-6c8c-4dea-958c-bfca06f48c3b"
CM034316.1	RepeatMasker	Unknown	134792359	134794595	11061	-	.	ID="RND-1_FAMILY-6";Tend="1801";Tstart="1";shortTE="F";uid="47fdd41c-2e0e-4ccc-aa65-cef8ea633f2e"
CM034316.1	RepeatMasker	DNA/hAT-Tip100	66831996	66832099	582	-	.	ID="HAT-3_AP";Tend="4092";Tstart="3991";shortTE="F";uid="295b661b-c679-410f-ae0d-69258c30b670"
CM034316.1	RepeatMasker	DNA/Kolobok-E	26545802	26546969	5618	-	.	ID="rnd-6_family-1004";Tend="3171";Tstart="2260";shortTE="F";uid="f3b70aaf-e630-4d0b-966b-39a5701cf6b4"
CM034316.1	RepeatMasker	DNA	132582812	132583094	2135	-	.	ID="RND-5_FAMILY-3782";Tend="1189";Tstart="909";shortTE="F";uid="3cf04bca-74fa-4159-8204-186be7da554b"
CM034316.1	RepeatMasker	DNA/hAT	35996432	35996795	2352	-	.	ID="rnd-1_family-45";Tend="1568";Tstart="1110";shortTE="F";uid="9e6a050a-ef52-4a7c-8a96-e54a397c8b9b"
CM034316.1	RepeatMasker	Unknown	77329248	77330339	668	-	.	ID="RND-1_FAMILY-28";TEgroup="ctg_1%7CRND-1_FAMILY-28%7C9";Tend="5459";Tstart="4215";shortTE="T";uid="8bf81894-28cc-48e5-bd95-815f091619a7"
CM034316.1	RepeatMasker	Retroposon?	126387386	126388440	5236	-	.	ID="RND-6_FAMILY-10695";Tend="2096";Tstart="949";shortTE="F";uid="86846d96-bbcf-4cab-a84c-830cf6e8b0c2"
CM034316.1	RepeatMasker	DNA/hAT-Charlie	27673426	27674190	5614	-	.	ID="RND-1_FAMILY-442";Tend="1967";Tstart="1240";shortTE="F";uid="d343e906-6db1-4a51-9105-191ea647f20b"
CM034316.1	RepeatMasker	DNA/Ginger-1	113151691	113151802	472	-	.	ID="RND-6_FAMILY-447";Tend="1104";Tstart="984";shortTE="F";uid="af6603f6-57a9-454c-9d3a-628453951d09"
CM034316.1	RepeatMasker	LTR/Copia	130188715	130188825	418	-	.	ID="RND-5_FAMILY-4474";Tend="3088";Tstart="2984";shortTE="F";uid="2e468a5b-4fdc-4b31-9392-057eb6ac3b2e"
CM034316.1	RepeatMasker	Retroposon?	27544098	27546562	17988	-	.	ID="RND-6_FAMILY-12693";Tend="2482";Tstart="13";shortTE="F";uid="332a2dfa-c8f7-478a-8982-59cea775d0fe"
CM034316.1	RepeatMasker	Retroposon?	6847884	6848786	3714	-	.	ID="RND-5_FAMILY-8570";Tend="1587";Tstart="309";shortTE="F";uid="ec06c2ab-2b0b-42a1-a0b1-d9bff98c0f5e"
CM034316.1	RepeatMasker	Unknown	123519129	123519396	851	-	.	ID="RND-1_FAMILY-21";Tend="1169";Tstart="900";shortTE="F";uid="5b548488-6381-497c-b5f6-c5d9f17ec2ea"
CM034316.1	RepeatMasker	Unknown	120984552	120984685	824	-	.	ID="RND-6_FAMILY-26907";Tend="646";Tstart="519";shortTE="F";uid="2e29b6f1-fbf2-4528-ad18-05f5ba5bb9aa"
CM034316.1	RepeatMasker	LINE/L2	104314358	104314619	596	-	.	ID="RND-6_FAMILY-1579";Tend="1267";Tstart="1000";shortTE="F";uid="61a3a7f1-601c-4ec0-a384-fb621e3d4e1d"
CM034316.1	RepeatMasker	DNA/TcMar-Tc1	34313709	34313933	861	-	.	ID="RND-6_FAMILY-499";Tend="4962";Tstart="4755";shortTE="F";uid="f86c697c-8336-4e48-9afd-8a996c91ccb2"
CM034316.1	RepeatMasker	DNA/hAT-hAT19	14722358	14723140	4747	-	.	ID="RND-1_FAMILY-325";Tend="1709";Tstart="928";shortTE="F";uid="f5400ca5-d77a-48d9-b1c0-e007097fb6a9"
CM034316.1	RepeatMasker	LTR/Gypsy	119033034	119033584	4253	-	.	ID="RND-6_FAMILY-2098";Tend="4752";Tstart="4204";shortTE="F";uid="a1d9c40f-0ad1-4686-8362-bc9aec4a5071"
CM034316.1	RepeatMasker	DNA/hAT-Tip100	66310188	66310391	592	-	.	ID="RND-6_FAMILY-5719";Tend="1747";Tstart="1554";shortTE="F";uid="7f1ae2e1-0c8d-4024-bf63-6ea11f042425"
CM034316.1	RepeatMasker	DNA/Ginger-1	74246215	74246673	2639	-	.	ID="RND-6_FAMILY-1577";Tend="1413";Tstart="907";shortTE="F";uid="80d77f9a-ffe6-482e-aaba-304e1732b3d4"
CM034316.1	RepeatMasker	DNA/hAT	44867950	44868101	470	-	.	ID="RND-5_FAMILY-1120";Tend="1219";Tstart="1073";shortTE="F";uid="39ba5a47-f058-413d-9cc0-56ac6ae99c80"
CM034316.1	RepeatMasker	DNA/hAT-Ac	100283857	100284048	1136	-	.	ID="RND-6_FAMILY-11020";Tend="1822";Tstart="1635";shortTE="F";uid="8c2fd85e-8ef7-4ae0-bc29-54b32d2a259a"
CM034316.1	RepeatMasker	DNA/hAT-hAT19	51194547	51195067	2092	-	.	ID="HAT-N13_AP";Tend="626";Tstart="1";shortTE="F";uid="eba68c9d-78c4-4bc9-bbb9-ea3d931b39a5"
CM034316.1	RepeatMasker	LTR/Gypsy	83703050	83705129	15639	-	.	ID="RND-6_FAMILY-2601";Tend="3060";Tstart="982";shortTE="F";uid="16c88b19-2afb-43af-8055-4eefe49addfb"
CM034316.1	RepeatMasker	Retroposon?	144236059	144236398	795	-	.	ID="RND-6_FAMILY-15339";Tend="957";Tstart="621";shortTE="F";uid="08c665c6-217e-43cc-8b16-f24e343f7f29"
CM034316.1	RepeatMasker	DNA/hAT-Tip100	14213263	14213844	2880	-	.	ID="RND-1_FAMILY-422";TEgroup="ctg_1%7CRND-1_FAMILY-422%7C1";Tend="2229";Tstart="1087";shortTE="F";uid="22acd00f-031c-4490-959e-a16071f348cb"
CM034316.1	RepeatMasker	DNA/Sola-1	11415359	11430841	57991	-	.	ID="RND-1_FAMILY-80";TEgroup="ctg_1%7CRND-1_FAMILY-80%7C1";Tend="7663";Tstart="1";shortTE="F";uid="7b6457d0-ba37-42d3-b7dd-494363e1f563"
CM034316.1	RepeatMasker	Unknown	12019090	12019334	487	-	.	ID="RND-6_FAMILY-7408";Tend="345";Tstart="104";shortTE="F";uid="b38da269-8a06-4c54-92ae-fe5e0c5d8e84"
CM034316.1	RepeatMasker	DNA/Ginger-1	36369177	36370607	9446	-	.	ID="RND-6_FAMILY-439";Tend="2296";Tstart="770";shortTE="F";uid="acd271d1-57c4-44eb-9a04-71a0ec746147"
CM034316.1	RepeatMasker	DNA/Kolobok-E	106879289	106879689	1221	-	.	ID="KOLOBOKE-3_AP";Tend="2179";Tstart="1780";shortTE="F";uid="a6dae1e5-968b-4370-846b-332da47e214f"
CM034316.1	RepeatMasker	DNA/Ginger-1	6474455	6474559	456	-	.	ID="RND-6_FAMILY-58578";Tend="2201";Tstart="2100";shortTE="F";uid="bbd64ed7-af6e-48a1-91af-142bb83c7f5b"
CM034316.1	RepeatMasker	DNA/Maverick	33398293	33398842	2224	-	.	ID="RND-6_FAMILY-16167";Tend="6165";Tstart="5675";shortTE="F";uid="b80ba70c-1a6a-4676-a9c6-741b5eea20f9"
CM034316.1	RepeatMasker	Unknown	148649193	148649566	740	-	.	ID="RND-6_FAMILY-7408";Tend="506";Tstart="127";shortTE="F";uid="01a95e20-88e0-431b-a56d-e38f862e5178"
CM034316.1	RepeatMasker	DNA/MULE-MuDR	10040973	10041898	4476	-	.	ID="RND-1_FAMILY-318";Tend="2288";Tstart="1373";shortTE="F";uid="babcd3a3-4b83-400c-90fc-b572d0fdd880"
CM034316.1	RepeatMasker	LTR/Gypsy	43061294	43062444	4126	-	.	ID="GYPSY9-I_AP";TEgroup="ctg_1%7CGYPSY9-I_AP%7C2";Tend="2631";Tstart="1";shortTE="F";uid="cf70ea61-7023-476a-829e-e6b72b167201"
CM034316.1	RepeatMasker	DNA/hAT-Tip100	32646102	32646482	1254	-	.	ID="RND-6_FAMILY-20770";Tend="1479";Tstart="1130";shortTE="F";uid="5f9417f7-14f9-4881-9a61-d839cce91aa8"
CM034316.1	RepeatMasker	DNA	116588015	116588145	541	-	.	ID="DNA-TTAA-1_AP";Tend="148";Tstart="1";shortTE="F";uid="e43813dc-d2c5-4f4a-8c59-70c6a0d80a00"
CM034316.1	RepeatMasker	Retroposon?	19320442	19320569	436	-	.	ID="RND-6_FAMILY-9091";Tend="964";Tstart="840";shortTE="F";uid="9dca4391-06aa-473c-90dd-841a0c43ecb0"
CM034316.1	RepeatMasker	DNA	121194545	121194979	2277	-	.	ID="TTAA4B_AP";Tend="430";Tstart="1";shortTE="F";uid="a6b8c180-c226-4bb5-9940-9fdebdd27137"
CM034316.1	RepeatMasker	Unknown	23314849	23315308	2304	-	.	ID="RND-5_FAMILY-2217";Tend="1265";Tstart="834";shortTE="F";uid="df036623-2b1d-4743-9b09-348e9ac057cd"
CM034316.1	RepeatMasker	DNA/MULE-MuDR	63229006	63229377	547	-	.	ID="RND-1_FAMILY-54";Tend="3374";Tstart="3012";shortTE="F";uid="ef9e2b8d-59ae-4015-a21b-ec58fadc826b"
CM034316.1	RepeatMasker	LTR/Gypsy	143991016	143999163	68109	-	.	ID="RND-6_FAMILY-1441";Tend="8025";Tstart="112";shortTE="F";uid="8f68235c-599f-4bf5-880d-7783b21abee1"
CM034316.1	RepeatMasker	RC/Helitron	139812953	139817296	37933	-	.	ID="RND-1_FAMILY-219";Tend="6844";Tstart="2528";shortTE="F";uid="050bd67a-c329-45b0-a4aa-9d7a0306ea0b"
CM034316.1	RepeatMasker	DNA	105068392	105068923	569	-	.	ID="DNAX-2_AP";TEgroup="ctg_1%7CDNAX-2_AP%7C9";Tend="294";Tstart="1";shortTE="F";uid="7929f177-44f9-4046-a209-4db7229c22bc"
CM034316.1	RepeatMasker	Unknown	83440429	83440701	2129	-	.	ID="RND-1_FAMILY-20";Tend="1186";Tstart="912";shortTE="F";uid="b25cd5b7-15a2-4cb5-a973-f79dda8b80f7"
CM034316.1	RepeatMasker	DNA	23653370	23653485	914	-	.	ID="RND-6_FAMILY-7082";Tend="1059";Tstart="944";shortTE="F";uid="56960396-f86d-47fd-a809-be2d2f64700d"
CM034316.1	RepeatMasker	DNA/hAT-Tip100	110659303	110659457	1076	-	.	ID="RND-6_FAMILY-1163";Tend="809";Tstart="659";shortTE="F";uid="482b2342-accc-4b83-a080-48205a53d848"
CM034316.1	RepeatMasker	DNA/hAT-Charlie	106261030	106261236	586	-	.	ID="DNA8-86_AP";Tend="431";Tstart="252";shortTE="F";uid="7f44b3f4-9c4d-4475-bbba-6f17814999b8"
CM034316.1	RepeatMasker	DNA	28496138	28496304	1131	-	.	ID="dna4-3_ap";Tend="373";Tstart="207";shortTE="F";uid="9018d85b-a832-492d-82c8-a01bec769ccd"
CM034316.1	RepeatMasker	DNA	76360331	76360727	2271	-	.	ID="TTAA2_AP";Tend="427";Tstart="1";shortTE="F";uid="b681c86f-a1c7-422a-9706-abcecc6b1da0"
CM034316.1	RepeatMasker	DNA/Ginger-1	7561493	7561788	1994	-	.	ID="RND-6_FAMILY-3774";Tend="1882";Tstart="1577";shortTE="F";uid="aa4c3167-ba0d-44c9-9514-68b679af8a50"
CM034316.1	RepeatMasker	DNA/hAT-hATm	143176105	143176408	817	-	.	ID="hat-6_ap";Tend="331";Tstart="19";shortTE="F";uid="e75523db-f8a4-47f0-8af9-c1908368c86e"
CM034316.1	RepeatMasker	Retroposon?	53749180	53749564	1405	-	.	ID="RND-6_FAMILY-10695";Tend="1995";Tstart="1557";shortTE="F";uid="90aad440-dddd-4174-90b5-02fcdfa02ec6"
CM034316.1	RepeatMasker	LINE/I-Jockey	75120118	75120818	1729	-	.	ID="RND-5_FAMILY-4238";Tend="1057";Tstart="341";shortTE="F";uid="a8ac6afb-49aa-4535-97d7-27e7fff25dc7"
CM034316.1	RepeatMasker	Unknown	87943688	87945181	5926	-	.	ID="RND-1_FAMILY-28";Tend="1621";Tstart="34";shortTE="F";uid="d8e3b46a-6549-481e-8017-a449b348eb61"
CM034316.1	RepeatMasker	DNA/hAT-Tip100	107965118	107965234	684	-	.	ID="RND-6_FAMILY-5754";Tend="1433";Tstart="1312";shortTE="F";uid="b54af425-4372-43c5-8d8b-a62179c50402"
CM034316.1	RepeatMasker	DNA/hAT	49037052	49038000	4145	-	.	ID="RND-1_FAMILY-61";Tend="10072";Tstart="9115";shortTE="F";uid="524f00a4-4476-493b-93e2-e3985e32081d"
CM034316.1	RepeatMasker	Retroposon?	121568839	121569314	853	-	.	ID="RND-5_FAMILY-8570";Tend="1010";Tstart="537";shortTE="F";uid="561abdb8-7d60-446a-87f1-e7461363ae77"
CM034316.1	RepeatMasker	DNA/Kolobok-E	42448056	42448289	620	-	.	ID="RND-6_FAMILY-9765";Tend="1336";Tstart="1108";shortTE="F";uid="1cff976c-a942-49f5-83c1-7dee50c9e9e8"
CM034316.1	RepeatMasker	RC/Helitron	26068759	26068882	721	-	.	ID="HELITRON-2_DF";Tend="432";Tstart="309";shortTE="F";uid="5b8e6ec3-8819-4e89-a21b-e772ab458e58"
CM034316.1	RepeatMasker	DNA/MULE-MuDR	28802063	28803493	7894	-	.	ID="rnd-6_family-15731";Tend="2473";Tstart="1185";shortTE="F";uid="31dca01f-30c5-4384-94cc-2d5344994126"
CM034316.1	RepeatMasker	Unknown	7188499	7189266	5146	-	.	ID="RND-6_FAMILY-27500";Tend="1355";Tstart="593";shortTE="F";uid="99b672e8-20c1-4f71-b32e-d5475713acf6"
CM034316.1	RepeatMasker	DNA/Kolobok-E	141131305	141131701	1587	-	.	ID="RND-5_FAMILY-40";Tend="1088";Tstart="650";shortTE="F";uid="9944830a-8347-4194-8af4-0802c68f64b8"
CM034316.1	RepeatMasker	RC/Helitron	55127421	55127658	1525	-	.	ID="RND-5_FAMILY-874";Tend="1110";Tstart="870";shortTE="F";uid="413a19d9-107f-4c72-8724-85a5a1be53b9"
CM034316.1	RepeatMasker	DNA/Ginger-1	89134725	89135054	570	-	.	ID="RND-5_FAMILY-4248";Tend="1757";Tstart="1376";shortTE="F";uid="a1c7abc6-bf10-49df-9828-ca49b52fa6f5"
CM034316.1	RepeatMasker	LINE/R1-LOA	95667686	95667907	2024	-	.	ID="RND-6_FAMILY-34240";Tend="738";Tstart="517";shortTE="F";uid="a938c68b-3ce3-461e-8b60-7c0fd352b32b"
CM034316.1	RepeatMasker	Retroposon?	109741363	109741902	2269	-	.	ID="SINE2-1_AP";Tend="1535";Tstart="896";shortTE="F";uid="09deed89-caa8-4ffe-8dbe-ab4e3154b81f"
CM034316.1	RepeatMasker	Retroposon?	37924426	37924774	684	-	.	ID="RND-5_FAMILY-8059";Tend="2603";Tstart="2286";shortTE="F";uid="2ed78c4c-5f0f-48ea-a825-05ad67c6126d"
CM034316.1	RepeatMasker	RC/Helitron	86790035	86790372	1631	-	.	ID="RND-1_FAMILY-329";Tend="1848";Tstart="1502";shortTE="F";uid="956e563b-407d-47f6-874e-e4a396d5148f"
CM034316.1	RepeatMasker	LTR/Gypsy	115005888	115006000	682	-	.	ID="RND-6_FAMILY-2237";Tend="2084";Tstart="1974";shortTE="F";uid="985a9340-73f9-4476-804b-86002657a3d2"
CM034316.1	RepeatMasker	Unknown	40982834	40983168	2512	-	.	ID="RND-5_FAMILY-14061";Tend="1251";Tstart="915";shortTE="F";uid="73c93c3e-4fc0-414f-be91-271e05b1b7fd"
CM034316.1	RepeatMasker	DNA/PiggyBac	123404545	123404863	1169	-	.	ID="RND-5_FAMILY-235";Tend="389";Tstart="100";shortTE="F";uid="2f6dc30a-ce35-4625-aaaf-0574e15020dc"
CM034316.1	RepeatMasker	DNA/hAT	27642805	27643101	1929	-	.	ID="RND-1_FAMILY-144";Tend="288";Tstart="1";shortTE="F";uid="6d958f6c-95ad-4600-a20d-2839ca9740de"
CM034316.1	RepeatMasker	DNA/hAT-hAT19	95172263	95172921	2381	-	.	ID="RND-6_FAMILY-8033";Tend="2681";Tstart="1973";shortTE="F";uid="0e5f12db-d7be-4a19-a9da-504aaa0471d6"
CM034316.1	RepeatMasker	DNA/Ginger-1	97544535	97544711	655	-	.	ID="RND-6_FAMILY-9565";Tend="600";Tstart="408";shortTE="F";uid="1210724b-a05a-4f9e-8058-7efde44c6805"
CM034316.1	RepeatMasker	Retroposon?	23300483	23300747	1083	-	.	ID="RND-6_FAMILY-11938";Tend="1247";Tstart="1002";shortTE="F";uid="0725d0bf-f80c-45b3-8747-50841104773a"
CM034316.1	RepeatMasker	Unknown	115232336	115232461	1088	-	.	ID="RND-1_FAMILY-265";Tend="1225";Tstart="1098";shortTE="F";uid="023a1ee0-dd23-4161-902f-7cadbe9f3885"
CM034316.1	RepeatMasker	Unknown	57170768	57171436	1774	-	.	ID="RND-1_FAMILY-440";Tend="1560";Tstart="863";shortTE="F";uid="418a2894-9c08-4356-9042-cdcd7ce1a0b9"
CM034316.1	RepeatMasker	Retroposon?	66318408	66319092	1168	-	.	ID="RND-6_FAMILY-13193";Tend="1553";Tstart="841";shortTE="F";uid="9d400d54-24f5-4c72-aea8-625c8feeb400"
CM034316.1	RepeatMasker	LTR/Gypsy	89533107	89533441	1539	-	.	ID="RND-6_FAMILY-6279";Tend="2652";Tstart="2294";shortTE="F";uid="00e43e60-9793-4a60-979d-bb9492bbf823"
CM034316.1	RepeatMasker	LTR/Gypsy	108779507	108782660	27190	-	.	ID="RND-5_FAMILY-4253";Tend="8770";Tstart="5621";shortTE="F";uid="53ff239f-7307-41ea-9936-988e73b658ff"
CM034316.1	RepeatMasker	Unknown	807780	808265	1490	-	.	ID="RND-6_FAMILY-16070";Tend="1238";Tstart="757";shortTE="F";uid="090532ba-0ab0-4cea-b39c-1850fa35bcd2"
CM034316.1	RepeatMasker	DNA/hAT	75966252	75966404	565	-	.	ID="RND-6_FAMILY-11231";Tend="1027";Tstart="870";shortTE="F";uid="aa313bad-c875-4ba7-a546-f9e9ecb15274"
CM034316.1	RepeatMasker	DNA/MULE-MuDR	113673158	113673807	2514	-	.	ID="MUDR7X_AP";TEgroup="ctg_1%7CMUDR7X_AP%7C4";Tend="2285";Tstart="135";shortTE="F";uid="101a2091-069a-43bb-8037-e416ab235391"
CM034316.1	RepeatMasker	Retroposon?	19729676	19730117	553	-	.	ID="RND-6_FAMILY-1018";TEgroup="ctg_1%7CRND-6_FAMILY-1018%7C12";Tend="2868";Tstart="569";shortTE="F";uid="bcf68fcd-32f6-4b48-863c-e16515fae9c4"
CM034316.1	RepeatMasker	Retroposon?	103404257	103404382	1018	-	.	ID="RND-6_FAMILY-6210";Tend="3879";Tstart="3748";shortTE="F";uid="c01888f9-3e13-417f-a449-48d755431188"
CM034316.1	RepeatMasker	Retroposon	22930715	22930828	710	-	.	ID="RND-6_FAMILY-700";Tend="2169";Tstart="2051";shortTE="F";uid="ef1ef251-cc8d-4b35-a718-a460052d4d23"
CM034316.1	RepeatMasker	DNA/Maverick	147896684	147911133	89291	-	.	ID="rnd-6_family-337";Tend="10523";Tstart="1";shortTE="F";uid="d2ea21d8-6b3b-49a9-a528-8daf2aa34a71"
CM034316.1	RepeatMasker	RC/Helitron	131417867	131418139	1886	-	.	ID="RND-5_FAMILY-4634";Tend="1227";Tstart="970";shortTE="F";uid="b22d173d-9971-48f4-9137-b4d919aad686"
CM034316.1	RepeatMasker	DNA/Ginger-1	128663749	128664256	3077	-	.	ID="RND-6_FAMILY-1577";Tend="1420";Tstart="913";shortTE="F";uid="33af3db6-ee86-47d7-b5c6-d6d27dfb2247"
CM034316.1	RepeatMasker	DNA/hAT-Tip100	95858262	95859342	2840	-	.	ID="DNA8-106_AP";TEgroup="ctg_1%7CDNA8-106_AP%7C23";Tend="1366";Tstart="44";shortTE="F";uid="b69d491c-fb39-4f00-a895-4f5c3a36b9fc"
CM034316.1	RepeatMasker	DNA	65195112	65195544	638	-	.	ID="dna4-2_ap";Tend="549";Tstart="68";shortTE="F";uid="85b6a49c-3224-4dbc-a83c-a205da146998"
CM034316.1	RepeatMasker	DNA	41940266	41940551	1076	-	.	ID="DNA4-2_AP";Tend="291";Tstart="1";shortTE="F";uid="5470259e-cd44-44bb-8f05-d6d747db6924"
CM034316.1	RepeatMasker	DNA/Ginger-1	12786391	12786508	1978	-	.	ID="RND-6_FAMILY-4450";Tend="1241";Tstart="679";shortTE="F";uid="4eac94e5-1798-437d-b983-3ec818b9606c"
CM034316.1	RepeatMasker	DNA/Ginger-1	104437109	104437219	746	-	.	ID="RND-6_FAMILY-1577";Tend="1028";Tstart="912";shortTE="F";uid="42df6c86-68ed-4a49-9139-916b725c1da4"
CM034316.1	RepeatMasker	LTR/Pao	139639558	139640113	718	-	.	ID="RND-6_FAMILY-20684";Tend="1592";Tstart="451";shortTE="F";uid="8d15fe01-6a2b-4ed0-aee7-285b3aa2c52d"
CM034316.1	RepeatMasker	Unknown	153042245	153042536	2149	-	.	ID="RND-5_FAMILY-2990";Tend="1890";Tstart="1574";shortTE="F";uid="857e8b4d-6bc1-40f2-a3fd-f531bc8c2d97"
CM034316.1	RepeatMasker	Retroposon?	64832971	64833187	824	-	.	ID="RND-6_FAMILY-15339";Tend="999";Tstart="769";shortTE="F";uid="94b5a190-b46c-4e8d-8b22-80e618efb447"
CM034316.1	RepeatMasker	Unknown	144761324	144764945	2061	-	.	ID="RND-6_FAMILY-1527";TEgroup="ctg_1%7CRND-6_FAMILY-1527%7C7";Tend="3048";Tstart="656";shortTE="F";uid="6d2fb63a-e935-4b45-a3dd-9abae391d420"
CM034316.1	RepeatMasker	Unknown	109892344	109892964	1000	-	.	ID="RND-6_FAMILY-4070";Tend="636";Tstart="176";shortTE="F";uid="1750d728-9915-4092-8eca-e62f41eeaf20"
CM034316.1	RepeatMasker	DNA/Ginger-1	37177733	37178759	6615	-	.	ID="RND-5_FAMILY-6062";Tend="1734";Tstart="650";shortTE="F";uid="29b1ac92-f5d7-4658-a67e-4175e5a65c09"
CM034316.1	RepeatMasker	LINE/R1-LOA	68477458	68478442	4687	-	.	ID="RND-6_FAMILY-34240";TEgroup="ctg_1%7CRND-6_FAMILY-34240%7C6";Tend="1691";Tstart="505";shortTE="F";uid="3a47a5c9-9437-49f9-9fda-c1f8e9e0b1e1"
CM034316.1	RepeatMasker	DNA	105899571	105900050	2927	-	.	ID="RND-6_FAMILY-1011";Tend="2581";Tstart="2073";shortTE="F";uid="108d12c9-5218-4f75-b790-c3a6dc2dc75b"
CM034316.1	RepeatMasker	DNA/Ginger-2	16724363	16724725	447	-	.	ID="RND-6_FAMILY-13316";Tend="1417";Tstart="1059";shortTE="F";uid="7f12434f-b455-4c40-b881-06a1ac43e616"
CM034316.1	RepeatMasker	DNA	120242394	120242804	1408	-	.	ID="RND-5_FAMILY-4913";Tend="1823";Tstart="1402";shortTE="F";uid="e0d319d8-f5c5-420b-8091-39b5283a0362"
CM034316.1	RepeatMasker	Retroposon?	9681401	9681978	1062	-	.	ID="RND-5_FAMILY-3379";TEgroup="ctg_1%7CRND-5_FAMILY-3379%7C12";Tend="2127";Tstart="1676";shortTE="F";uid="9cbd5d4e-8efa-451c-aba8-8b7ac73118e8"
CM034316.1	RepeatMasker	DNA/hAT-Ac	8093980	8094299	1427	-	.	ID="DNA8-93_AP";Tend="384";Tstart="84";shortTE="F";uid="13a11834-f3cb-4894-bfe4-72292b3bc022"
CM034316.1	RepeatMasker	DNA/TcMar-Tc1	109178666	109178973	726	-	.	ID="RND-6_FAMILY-499";TEgroup="ctg_1%7CRND-6_FAMILY-499%7C8";Tend="1649";Tstart="426";shortTE="F";uid="e4502a25-616c-4dad-bc3e-9c3b1602eb71"
CM034316.1	RepeatMasker	Retroposon?	80450862	80451039	851	-	.	ID="RND-6_FAMILY-13193";Tend="1098";Tstart="921";shortTE="F";uid="a8898c37-987b-4afc-9a38-3e72422ad044"
CM034316.1	RepeatMasker	DNA/hAT-hAT19	100627132	100627960	1554	-	.	ID="RND-6_FAMILY-8033";Tend="2684";Tstart="1775";shortTE="F";uid="c0863364-5c5e-421d-8d1a-a6c2311e43eb"
CM034316.1	RepeatMasker	DNA/Ginger-2	42199829	42200214	1403	-	.	ID="RND-6_FAMILY-3703";Tend="1973";Tstart="1583";shortTE="F";uid="a694e0e5-3d31-40c4-bc61-23ee8cfd8175"
CM034316.1	RepeatMasker	DNA	93072424	93072692	401	-	.	ID="RND-4_FAMILY-804";Tend="389";Tstart="126";shortTE="F";uid="5b880d95-f1ca-4390-8cb2-951517d86992"
CM034316.1	RepeatMasker	DNA/hAT	8533461	8534584	5662	-	.	ID="RND-1_FAMILY-480";Tend="1960";Tstart="890";shortTE="F";uid="51141005-7708-46d4-855b-050476033f63"
CM034316.1	RepeatMasker	Retroposon?	79965943	79966120	463	-	.	ID="RND-6_FAMILY-25310";Tend="551";Tstart="376";shortTE="F";uid="1f237e25-1b4d-4e97-98e9-efbfb46cd4b3"
CM034316.1	RepeatMasker	DNA/Kolobok-E	74672848	74673044	452	-	.	ID="RND-5_FAMILY-77";Tend="1701";Tstart="1510";shortTE="F";uid="417fde7d-d031-4415-862f-33ac7fed0504"
CM034316.1	RepeatMasker	DNA/MULE-MuDR	13026018	13026521	2356	-	.	ID="RND-5_FAMILY-6541";Tend="1805";Tstart="1288";shortTE="F";uid="67e1a766-3047-4124-8481-ecec9239d9f2"
CM034316.1	RepeatMasker	DNA/Sola-1	8507134	8507377	608	-	.	ID="SOLA1-2_AP";Tend="244";Tstart="1";shortTE="F";uid="6df605df-d42b-4b66-ab14-66d3a870f6f8"
CM034316.1	RepeatMasker	DNA/Kolobok-E	25759886	25760246	1312	-	.	ID="RND-6_FAMILY-675";Tend="4100";Tstart="3787";shortTE="F";uid="85bdaa4e-da73-4f7d-a8d1-54dedc36ed7e"
CM034316.1	RepeatMasker	Retroposon?	38978221	38978425	866	-	.	ID="RND-6_FAMILY-20820";Tend="1965";Tstart="1771";shortTE="F";uid="d7fcadfe-e8c1-4822-9c74-8d685fe49c36"
CM034316.1	RepeatMasker	Unknown	30498668	30498905	1782	-	.	ID="RND-1_FAMILY-115";Tend="1234";Tstart="990";shortTE="F";uid="a74f7f10-8e1f-4eb8-84f3-08a1589988e0"
CM034316.1	RepeatMasker	Retroposon?	30417738	30418030	460	-	.	ID="RND-6_FAMILY-13193";Tend="1220";Tstart="888";shortTE="F";uid="84b6f8ef-4518-45e8-a3b5-2196aff8ee40"
CM034316.1	RepeatMasker	DNA/Ginger-1	60813088	60813534	1126	-	.	ID="RND-5_FAMILY-6062";TEgroup="ctg_1%7CRND-5_FAMILY-6062%7C35";Tend="1730";Tstart="870";shortTE="F";uid="cf4b3966-7fb6-4e24-831c-5d93043784d2"
CM034316.1	RepeatMasker	Retroposon?	51284619	51285680	3357	-	.	ID="RND-6_FAMILY-11938";TEgroup="ctg_1%7CRND-6_FAMILY-11938%7C8";Tend="2441";Tstart="619";shortTE="F";uid="f9000529-4b99-4746-9d67-36f611dba40b"
CM034316.1	RepeatMasker	DNA/hAT-Tip100	41932635	41933312	3657	-	.	ID="RND-6_FAMILY-11757";Tend="1753";Tstart="1118";shortTE="F";uid="a57df96d-13b7-488b-82cb-284c32c7a09d"
CM034316.1	RepeatMasker	Unknown	27067660	27068006	6191	-	.	ID="RND-6_FAMILY-6184";Tend="1578";Tstart="1014";shortTE="F";uid="d6f543f0-ae5d-4fc0-8610-9513e621e1e0"
CM034316.1	RepeatMasker	DNA/Kolobok-E	81283477	81283795	1975	-	.	ID="rnd-6_family-675";Tend="1866";Tstart="845";shortTE="F";uid="dc6e0d98-8a29-4af6-b4b6-731ebd0b0cd9"
CM034316.1	RepeatMasker	Unknown	89359190	89359324	987	-	.	ID="RND-6_FAMILY-13804";Tend="1108";Tstart="974";shortTE="F";uid="6766147e-1869-461a-82b8-4433f293f82c"
CM034316.1	RepeatMasker	DNA	22650145	22650251	919	-	.	ID="ttaa4c_ap";Tend="420";Tstart="319";shortTE="F";uid="05c1da1b-cfc1-4e13-95ae-91236247c012"
CM034316.1	RepeatMasker	Retroposon?	76152911	76153012	529	-	.	ID="RND-6_FAMILY-13777";Tend="7003";Tstart="6899";shortTE="F";uid="bd314eff-4ab6-4d34-8575-f1075cdc14ec"
CM034316.1	RepeatMasker	DNA	99796806	99797370	2345	-	.	ID="RND-6_FAMILY-11703";Tend="2902";Tstart="2415";shortTE="F";uid="c03343a4-e3ac-48f8-a106-fb3032e11255"
CM034316.1	RepeatMasker	DNA/MULE-MuDR	123051724	123051888	1032	-	.	ID="RND-5_FAMILY-7734";Tend="832";Tstart="658";shortTE="F";uid="d55cd98d-36e0-4d7e-9c4d-7a8abed24052"
CM034316.1	RepeatMasker	DNA/hAT-Tip100	6370357	6370531	885	-	.	ID="RND-6_FAMILY-6903";Tend="2590";Tstart="2421";shortTE="F";uid="b1718cc8-b25a-4323-948e-c746280cb8f7"
CM034316.1	RepeatMasker	DNA/hAT?	103123982	103124151	713	-	.	ID="RND-6_FAMILY-5014";Tend="1825";Tstart="1615";shortTE="F";uid="1820d839-5c1b-4a77-8268-9dab00abcc4f"
CM034316.1	RepeatMasker	LINE/L2	137302148	137303197	788	-	.	ID="RND-6_FAMILY-29267";TEgroup="ctg_1%7CRND-6_FAMILY-29267%7C1";Tend="5255";Tstart="3964";shortTE="F";uid="be5f14a6-1602-4380-a84f-8d3b8b7044bf"
CM034316.1	RepeatMasker	Unknown	13629533	13634571	48887	-	.	ID="RND-1_FAMILY-28";Tend="6928";Tstart="652";shortTE="F";uid="38396888-0aaa-40df-a2df-372fc1a6eca3"
CM034316.1	RepeatMasker	Unknown	32053668	32054666	6667	-	.	ID="RND-5_FAMILY-3437";Tend="1843";Tstart="808";shortTE="F";uid="28d6ab48-ca0a-47ed-a9d8-51cbd8b5f64c"
CM034316.1	RepeatMasker	LINE/L2	45310371	45310577	868	-	.	ID="RND-5_FAMILY-840";Tend="1652";Tstart="1438";shortTE="F";uid="710c5938-d073-4df7-889c-a91827dc5876"
CM034316.1	RepeatMasker	DNA	21318819	21319284	2394	-	.	ID="TTAA3B_AP";Tend="436";Tstart="1";shortTE="F";uid="d2f383c7-2c75-484b-a76a-71ac39b25f7f"
CM034316.1	RepeatMasker	Retroposon?	42901415	42901597	568	-	.	ID="RND-6_FAMILY-2210";Tend="2983";Tstart="2886";shortTE="F";uid="c22ee887-c266-40c5-b87a-aac9045af87d"
CM034316.1	RepeatMasker	DNA/TcMar-m44?	45538995	45539174	587	-	.	ID="RND-6_FAMILY-10880";Tend="2185";Tstart="2012";shortTE="F";uid="ee84de96-0a2f-4517-8dc2-21ddb1403ab5"
CM034316.1	RepeatMasker	DNA/TcMar-m44	140859192	140859903	6120	-	.	ID="RND-6_FAMILY-18609";Tend="2239";Tstart="1504";shortTE="F";uid="f8a4159f-48ff-4e87-b9c0-8f5e650f79d1"
CM034316.1	RepeatMasker	DNA	33480160	33480639	1431	-	.	ID="TTAA25_AP";Tend="512";Tstart="2";shortTE="F";uid="daa5f99c-ecbb-4827-9ec4-1daa7760fe2e"
CM034316.1	RepeatMasker	RC/Helitron	34375225	34375586	2460	-	.	ID="RND-4_FAMILY-375";Tend="3326";Tstart="2935";shortTE="F";uid="8183c8a8-5939-4f7c-a793-46ebf1570a2b"
CM034316.1	RepeatMasker	DNA/Kolobok-T2	130548001	130548345	2681	-	.	ID="RND-1_FAMILY-169";Tend="1381";Tstart="1036";shortTE="F";uid="acac3788-6255-434b-ba20-a81dd0b2102d"
CM034316.1	RepeatMasker	Unknown	3391270	3392471	7999	-	.	ID="RND-1_FAMILY-380";Tend="2051";Tstart="860";shortTE="F";uid="75ffa225-fae5-4aa0-9d62-9feb853f1470"
CM034316.1	RepeatMasker	DNA/Kolobok-T2	62519643	62519760	403	-	.	ID="REP-4_PBA";Tend="626";Tstart="501";shortTE="F";uid="1b53da06-4814-45bd-9b85-8a550ed113b7"
CM034316.1	RepeatMasker	DNA	43593744	43593928	433	-	.	ID="RND-6_FAMILY-9403";Tend="2201";Tstart="2032";shortTE="F";uid="3d55462b-6d07-4d3d-a357-8aa3f9ba515e"
CM034316.1	RepeatMasker	Unknown	36668576	36668678	564	-	.	ID="RND-1_FAMILY-415";Tend="1064";Tstart="962";shortTE="F";uid="28146e52-b996-47f0-83ac-0189be3f2495"
CM034316.1	RepeatMasker	DNA	102210403	102210584	730	-	.	ID="RND-6_FAMILY-3343";Tend="1510";Tstart="1359";shortTE="F";uid="625687e5-13e5-47f0-9697-b0cc72d1bde4"
CM034316.1	RepeatMasker	LTR/Gypsy	107892464	107893469	625	-	.	ID="GYPSY-5_HMM-I";Tend="2698";Tstart="1690";shortTE="F";uid="d20acd38-2dd9-445c-b4ca-92e58215064c"
CM034316.1	RepeatMasker	Unknown	7276855	7277143	1314	-	.	ID="RND-1_FAMILY-203";Tend="1513";Tstart="1224";shortTE="F";uid="3830fa42-a465-4e4e-bc3d-9f6541f05162"
CM034316.1	RepeatMasker	Retroposon?	130238956	130239324	1185	-	.	ID="RND-6_FAMILY-10695";Tend="2020";Tstart="1580";shortTE="F";uid="11b1a240-1bda-4486-9fe8-c890b6d2b6de"
CM034316.1	RepeatMasker	DNA	80810777	80811319	1118	-	.	ID="rnd-5_family-1170";Tend="1466";Tstart="754";shortTE="F";uid="671b146e-e379-4c71-a1f9-598b8de8eaf4"
CM034316.1	RepeatMasker	Unknown	95222463	95222694	1621	-	.	ID="RND-1_FAMILY-66";Tend="1543";Tstart="1321";shortTE="F";uid="d6b10dd1-ede6-477e-ba59-107bf139f634"
CM034316.1	RepeatMasker	Unknown	29454462	29454627	677	-	.	ID="RND-1_FAMILY-367";Tend="694";Tstart="522";shortTE="F";uid="8755a0f6-dd04-49b2-9ca9-1799107d89e1"
CM034316.1	RepeatMasker	DNA/PIF-Harbinger	135622866	135624237	5063	-	.	ID="RND-5_FAMILY-6962";Tend="2006";Tstart="581";shortTE="F";uid="c154a96b-6642-4c3b-bcfc-abfbb9116dc6"
CM034316.1	RepeatMasker	DNA/Kolobok-E	17439617	17439984	2392	-	.	ID="RND-4_FAMILY-674";Tend="1242";Tstart="901";shortTE="F";uid="a398538a-d888-4f82-ad01-6a7ead5880bb"
CM034316.1	RepeatMasker	DNA/hAT-hAT19	24461448	24462770	899	-	.	ID="RND-6_FAMILY-16889";Tend="1533";Tstart="293";shortTE="F";uid="2daca157-d1cc-4469-a4be-d78fbe9ac48e"
CM034316.1	RepeatMasker	DNA	7229008	7229591	3717	-	.	ID="TTAA12_AP";Tend="590";Tstart="1";shortTE="F";uid="57a79b10-142c-444e-9699-6a2df4abec7a"
CM034316.1	RepeatMasker	LTR/Gypsy	82633639	82637568	33192	-	.	ID="RND-1_FAMILY-93";Tend="5507";Tstart="1562";shortTE="F";uid="5d93c917-67d0-491b-b031-7ccd9585e178"
CM034316.1	RepeatMasker	DNA/MULE-NOF	59350274	59350429	414	-	.	ID="RND-5_FAMILY-491";Tend="7861";Tstart="7701";shortTE="F";uid="1d0226ba-906d-47c2-bb65-f18f52bad5c9"
CM034316.1	RepeatMasker	DNA/Kolobok-E	5091868	5092274	709	-	.	ID="RND-6_FAMILY-13779";TEgroup="ctg_1%7CRND-6_FAMILY-13779%7C2";Tend="4702";Tstart="4208";shortTE="F";uid="95924166-bfc2-42ba-af45-e63aa57ecc7b"
CM034316.1	RepeatMasker	Unknown	106802143	106802333	596	-	.	ID="RND-5_FAMILY-1544";Tend="1420";Tstart="1268";shortTE="F";uid="ebe6083c-94a9-4ff3-85c0-e10450da064c"
CM034316.1	RepeatMasker	DNA/hAT-Tip100	81213269	81213382	672	-	.	ID="RND-6_FAMILY-5328";Tend="513";Tstart="404";shortTE="F";uid="1ed04564-c82c-4830-92b0-30a5c179aca1"
CM034316.1	RepeatMasker	LTR/Gypsy	27725783	27726030	1043	-	.	ID="RND-1_FAMILY-138";Tend="1516";Tstart="1269";shortTE="F";uid="8d91ae07-ab91-40b0-a8ac-b76562020d01"
CM034316.1	RepeatMasker	DNA/Sola-1	146629290	146629532	521	-	.	ID="RND-6_FAMILY-1358";Tend="1721";Tstart="1480";shortTE="F";uid="bf9c78cf-ef57-40c8-adb0-823bee4d4578"
CM034316.1	RepeatMasker	Retroposon?	9675481	9677171	10437	-	.	ID="SINE2-1_AP";Tend="1770";Tstart="52";shortTE="F";uid="01f91a70-cd70-4b62-962f-414f9a969bbd"
CM034316.1	RepeatMasker	DNA/hAT-Tip100	140855616	140855720	456	-	.	ID="RND-5_FAMILY-3720";Tend="926";Tstart="821";shortTE="F";uid="3b5cab6f-ca71-4cd1-b1ec-ba4d7954a761"
CM034316.1	RepeatMasker	DNA	58731073	58731208	583	-	.	ID="TTAA3_AP";Tend="134";Tstart="2";shortTE="F";uid="f9f5055a-7be8-4d1f-a09e-e85a91526b4a"
CM034316.1	RepeatMasker	DNA/hAT-hAT19	37112482	37112764	2231	-	.	ID="RND-6_FAMILY-12053";Tend="2625";Tstart="2313";shortTE="F";uid="790eba9c-cd3f-49e8-9076-5682fb0a0efc"
CM034316.1	RepeatMasker	DNA	17898415	17898702	1204	-	.	ID="TTAA25_AP";Tend="512";Tstart="215";shortTE="F";uid="b8641ea3-0e61-42ff-9dbb-460931b5fae5"
CM034316.1	RepeatMasker	Unknown	137950435	137952523	23453	-	.	ID="RND-1_FAMILY-28";Tend="7460";Tstart="3794";shortTE="F";uid="83e2ec38-251c-4d33-b11d-fbb23ffaea49"
CM034316.1	RepeatMasker	DNA/Kolobok-E	126262368	126262545	831	-	.	ID="RND-5_FAMILY-3722";Tend="5814";Tstart="5632";shortTE="F";uid="4ef2a079-3d89-4812-8fe0-c2db17a3f7bb"
CM034316.1	RepeatMasker	DNA/MULE-MuDR	10512189	10513793	8877	-	.	ID="RND-6_FAMILY-21019";Tend="1999";Tstart="534";shortTE="F";uid="98ba749c-d9b6-4aab-ba86-783a0cffed8c"
CM034316.1	RepeatMasker	Unknown	102750226	102750488	1725	-	.	ID="RND-4_FAMILY-362";Tend="1138";Tstart="868";shortTE="F";uid="979f90f8-185d-4a4f-8eb8-a0e92af24b01"
CM034316.1	RepeatMasker	DNA/Ginger-1	93182349	93182550	676	-	.	ID="GINGER1-1_AP";Tend="5192";Tstart="5001";shortTE="F";uid="9439aee3-8182-4b0d-8747-bc9706c82780"
CM034316.1	RepeatMasker	DNA/Ginger-1	59368396	59368592	781	-	.	ID="RND-6_FAMILY-58578";Tend="386";Tstart="214";shortTE="F";uid="f898fa6b-a926-4414-a12a-ada9adefafd5"
CM034316.1	RepeatMasker	DNA/hAT	34466235	34466342	466	-	.	ID="RND-6_FAMILY-13945";Tend="481";Tstart="367";shortTE="F";uid="e9ca2a9a-fec7-4a84-84db-f868094438e6"
CM034316.1	RepeatMasker	DNA	10806763	10806990	12548	-	.	ID="rnd-5_family-5139";Tend="1216";Tstart="647";shortTE="F";uid="6ff98747-349b-43e2-b28f-fa57192d8ce2"
CM034316.1	RepeatMasker	DNA	31120914	31121376	2937	-	.	ID="TTAA12_AP";Tend="588";Tstart="127";shortTE="F";uid="d56bf53e-3ea1-4608-a2f1-54f47af83cc7"
CM034316.1	RepeatMasker	Unknown	3531346	3531547	1357	-	.	ID="RND-6_FAMILY-1455";Tend="777";Tstart="577";shortTE="F";uid="60ff0fdc-2204-454d-aa36-e5df9a8ac097"
CM034316.1	RepeatMasker	DNA	107028841	107028990	1069	-	.	ID="RND-5_FAMILY-463";Tend="1334";Tstart="1183";shortTE="F";uid="60b2cd65-cc67-4082-852e-519b1f284281"
CM034316.1	RepeatMasker	Retroposon?	38252734	38252893	644	-	.	ID="RND-5_FAMILY-5173";Tend="2144";Tstart="1996";shortTE="F";uid="12c76d4a-2795-4c86-b196-bc02cfde246d"
CM034316.1	RepeatMasker	RC/Helitron	77718033	77718306	673	-	.	ID="RND-6_FAMILY-1092";Tend="1203";Tstart="921";shortTE="F";uid="cebd02f0-20ab-4e52-bd88-74b4af70c533"
CM034316.1	RepeatMasker	DNA/MULE-MuDR	147805272	147806869	2892	-	.	ID="RND-6_FAMILY-2302";Tend="1590";Tstart="1";shortTE="F";uid="cb899730-a08a-4963-9da5-1317c3e62bd5"
CM034316.1	RepeatMasker	DNA/Ginger	99637276	99637734	3637	-	.	ID="RND-5_FAMILY-7453";Tend="1362";Tstart="901";shortTE="F";uid="71c80b81-4328-498f-bbd2-70fcf317970f"
CM034316.1	RepeatMasker	DNA/MULE-MuDR	24662941	24663262	801	-	.	ID="MUDR12X_AP";Tend="303";Tstart="33";shortTE="F";uid="37ce637c-19ba-4d02-b274-5d5edcf1e35a"
CM034316.1	RepeatMasker	LINE/R1	7863353	7864556	9829	-	.	ID="RND-6_FAMILY-12795";Tend="1203";Tstart="1";shortTE="F";uid="4a30bc16-06ee-4abc-a285-fc522b9d7871"
CM034316.1	RepeatMasker	DNA/Sola-2	145967964	145970362	9416	-	.	ID="RND-6_FAMILY-24822";TEgroup="ctg_1%7CRND-6_FAMILY-24822%7C1";Tend="2433";Tstart="205";shortTE="F";uid="3dcb83ea-9915-4692-ae9d-df833371af1a"
CM034316.1	RepeatMasker	Unknown	108409055	108409345	1237	-	.	ID="RND-1_FAMILY-17";Tend="1218";Tstart="924";shortTE="F";uid="02bf1039-01f8-4a60-88a7-2cfe5239ae59"
CM034316.1	RepeatMasker	DNA	46439982	46440508	2359	-	.	ID="RND-6_FAMILY-2944";Tend="1498";Tstart="984";shortTE="F";uid="ce613c6d-1cdd-499a-9c1e-bcee1c92f3b5"
CM034316.1	RepeatMasker	Unknown	17179104	17179324	602	-	.	ID="RND-1_FAMILY-380";Tend="1075";Tstart="868";shortTE="F";uid="8fc011f2-2fc3-4473-8d53-5044d5cff9ed"
CM034316.1	RepeatMasker	DNA	19721676	19723079	11047	-	.	ID="RND-6_FAMILY-1001";Tend="1707";Tstart="329";shortTE="F";uid="8b047dc7-5bed-44a9-bcc5-8644f58b17ce"
CM034316.1	RepeatMasker	DNA/Kolobok-E	37927453	37929157	10588	-	.	ID="RND-5_FAMILY-2488";Tend="1684";Tstart="27";shortTE="F";uid="85bee33a-7861-4115-b526-deabc1aae1d6"
CM034316.1	RepeatMasker	DNA/MULE-MuDR	67578199	67578608	701	-	.	ID="RND-6_FAMILY-1491";Tend="1233";Tstart="839";shortTE="F";uid="5b0aa081-f999-4e5f-a74c-9506b8bca205"
CM034316.1	RepeatMasker	DNA/TcMar-m44?	64083851	64084002	755	-	.	ID="dnax-4b_ap";Tend="170";Tstart="1";shortTE="F";uid="e7965059-c73b-4f82-bfab-0c1f79f6d61b"
CM034316.1	RepeatMasker	Unknown	123357328	123357608	2054	-	.	ID="RND-1_FAMILY-20";Tend="1200";Tstart="918";shortTE="F";uid="9fe0bed4-5734-4578-9f13-1d0ee722f047"
CM034316.1	RepeatMasker	Unknown	111311643	111311929	1519	-	.	ID="RND-1_FAMILY-17";Tend="1240";Tstart="959";shortTE="F";uid="6af93b4a-5f55-474e-8a14-f4f3bc8ec987"
CM034316.1	RepeatMasker	DNA/hAT-Tip100	146079262	146079583	1330	-	.	ID="DNA8-13_AP";Tend="296";Tstart="1";shortTE="F";uid="028e7d28-ca22-478f-89b0-caa2fa0e4569"
CM034316.1	RepeatMasker	Unknown	15067849	15068409	4497	-	.	ID="RND-1_FAMILY-199";Tend="959";Tstart="399";shortTE="F";uid="f094b3d5-1174-491f-9fb8-b921f0a40932"
CM034316.1	RepeatMasker	DNA/hAT-Tip100	100013070	100013228	467	-	.	ID="RND-6_FAMILY-2390";TEgroup="ctg_1%7CRND-6_FAMILY-2390%7C1";Tend="1714";Tstart="1532";shortTE="T";uid="89f7ecc1-a242-48c6-b2be-93dd986410bd"
CM034316.1	RepeatMasker	RC/Helitron	29898351	29899294	6101	-	.	ID="RND-6_FAMILY-5047";Tend="1180";Tstart="342";shortTE="F";uid="88be6c90-b70e-47f9-b315-5b4a7efe5ec2"
CM034316.1	RepeatMasker	DNA/hAT-Ac	64373534	64373989	3241	-	.	ID="RND-6_FAMILY-5285";Tend="1353";Tstart="906";shortTE="F";uid="c9254f83-c554-4478-b28c-02ac24b7945c"
CM034316.1	RepeatMasker	LTR/Gypsy	54081951	54082430	678	-	.	ID="RND-6_FAMILY-2237";Tend="1022";Tstart="564";shortTE="F";uid="4f56ee87-c5a9-4ffa-9267-e4d595b7a907"
CM034316.1	RepeatMasker	DNA/hAT-Tip100	119015650	119015848	1314	-	.	ID="RND-5_FAMILY-1961";Tend="1118";Tstart="918";shortTE="F";uid="fadc7f13-17fe-4689-9d1a-98061ce4940d"
CM034316.1	RepeatMasker	DNA/TcMar-Tigger	7147671	7148432	2040	-	.	ID="RND-6_FAMILY-17459";TEgroup="ctg_1%7CRND-6_FAMILY-17459%7C1";Tend="1892";Tstart="891";shortTE="F";uid="a3b65d2c-3ee0-4e45-9d4a-b4dc06460d62"
CM034316.1	RepeatMasker	DNA/Kolobok-E	118741865	118742095	503	-	.	ID="RND-6_FAMILY-1004";Tend="2689";Tstart="2413";shortTE="F";uid="9dbc0526-3114-4980-bccf-13e06a46de36"
CM034316.1	RepeatMasker	DNA/hAT-Tip100	8846777	8846923	957	-	.	ID="RND-1_FAMILY-333";Tend="1170";Tstart="1030";shortTE="F";uid="c74b2ada-f1e3-4b98-8264-93c6a4123a87"
CM034316.1	RepeatMasker	DNA/Ginger-1	67758271	67759742	11918	-	.	ID="RND-6_FAMILY-11006";Tend="2281";Tstart="818";shortTE="F";uid="e3d0350c-ee05-4098-9217-e87664cad425"
CM034316.1	RepeatMasker	DNA/hAT-Ac	50873876	50874264	2571	-	.	ID="RND-6_FAMILY-5285";Tend="1326";Tstart="908";shortTE="F";uid="23f6beca-b261-4357-98a4-ce7808e3a17d"
CM034316.1	RepeatMasker	Retroposon?	61336866	61337075	481	-	.	ID="RND-6_FAMILY-10695";Tend="1810";Tstart="1602";shortTE="F";uid="dfa16663-f1eb-4bcf-b837-3c03eea33ed3"
CM034316.1	RepeatMasker	LINE/I-Jockey	85176853	85178348	13006	-	.	ID="RND-6_FAMILY-14077";Tend="2381";Tstart="886";shortTE="F";uid="793bb6e5-4881-4e23-87b8-cf75af43f7c7"
CM034316.1	RepeatMasker	DNA/PIF-Harbinger	139474358	139474908	947	-	.	ID="HARB-1_AP";Tend="554";Tstart="1";shortTE="F";uid="fc9d1664-554f-4240-bfd2-a7118803ec2f"
CM034316.1	RepeatMasker	Retroposon?	9770681	9771267	2775	-	.	ID="RND-1_FAMILY-236";Tend="2239";Tstart="1645";shortTE="F";uid="748dbc3a-8578-4815-b9c5-2ef48bbb9a3a"
CM034316.1	RepeatMasker	DNA/P	109055553	109056482	7726	-	.	ID="RND-6_FAMILY-18041";Tend="1758";Tstart="840";shortTE="F";uid="6f7426dd-50c5-4467-9e32-96b27af81052"
CM034316.1	RepeatMasker	DNA	48340309	48340806	662	-	.	ID="DNA4-2_AP";Tend="767";Tstart="251";shortTE="F";uid="f8ea6523-7a1d-4948-b4e1-b334f7bd7e30"
CM034316.1	RepeatMasker	DNA/hAT-Tip100	57459502	57459903	2247	-	.	ID="RND-6_FAMILY-1163";Tend="1282";Tstart="890";shortTE="F";uid="27335386-56bf-4cf1-8e1f-3b18d59868b0"
CM034316.1	RepeatMasker	DNA/hAT-Ac	54254882	54255566	5096	-	.	ID="RND-5_FAMILY-4411";Tend="1631";Tstart="952";shortTE="F";uid="4d28a645-7e5f-447a-a02b-aabef720b8e3"
CM034316.1	RepeatMasker	DNA/hAT	37400833	37401392	3631	-	.	ID="DNA8-101_AP";Tend="557";Tstart="3";shortTE="F";uid="a9d33f02-4df6-41b0-aae3-527d45104581"
CM034316.1	RepeatMasker	DNA/hAT-Tip100	68643551	68643948	2548	-	.	ID="HAT-N16_AP";Tend="493";Tstart="74";shortTE="F";uid="515c861b-cf2d-4246-b626-43bcf99b809d"
CM034316.1	RepeatMasker	DNA/Ginger-1	112919883	112920040	869	-	.	ID="RND-6_FAMILY-5340";Tend="934";Tstart="769";shortTE="F";uid="0d6d07d1-3a8a-4acd-b870-67b22dc09bad"
CM034316.1	RepeatMasker	DNA/hAT-Tip100	55583625	55583803	1257	-	.	ID="DNA8-113_AP";Tend="176";Tstart="1";shortTE="F";uid="80bc337d-846d-4ce1-bbd0-298359a9faf0"
CM034316.1	RepeatMasker	Retroposon?	25660621	25660740	477	-	.	ID="RND-5_FAMILY-1463";Tend="607";Tstart="484";shortTE="F";uid="f6785fd3-da94-479a-9caf-3f9fc0dad74d"
CM034316.1	RepeatMasker	DNA/Ginger-2	73651765	73651983	428	-	.	ID="RND-6_FAMILY-6312";Tend="1125";Tstart="897";shortTE="F";uid="d65fbaa3-5945-461a-85d4-107b54430176"
CM034316.1	RepeatMasker	DNA/Ginger-2	42833284	42834143	1382	-	.	ID="ginger2-1_lmi";Tend="2890";Tstart="2219";shortTE="F";uid="2d585e3e-e835-4813-af7e-b6ef6502108e"
CM034316.1	RepeatMasker	DNA	24806541	24807051	1277	-	.	ID="TTAA14_AP";Tend="516";Tstart="3";shortTE="F";uid="7285c313-4338-44e7-abbe-996cfd97bfbc"
CM034316.1	RepeatMasker	Unknown	92474281	92474460	755	-	.	ID="RND-6_FAMILY-8713";Tend="1771";Tstart="1567";shortTE="F";uid="9143eb9c-27bd-43ab-9462-1c89673205e5"
CM034316.1	RepeatMasker	Unknown	76850116	76850238	417	-	.	ID="RND-5_FAMILY-8107";Tend="1641";Tstart="1530";shortTE="F";uid="d8c588ff-8cbb-4ba3-98e4-9689ef929b4a"
CM034316.1	RepeatMasker	LTR/Gypsy	148130743	148131116	3150	-	.	ID="RND-1_FAMILY-471";Tend="710";Tstart="339";shortTE="F";uid="e794ff1b-04cc-48e4-8d44-00bef6c7254e"
CM034316.1	RepeatMasker	DNA/hAT-hAT19	64885337	64885511	1173	-	.	ID="DNA8-96_AP";Tend="377";Tstart="205";shortTE="F";uid="e6b8b781-33ae-4475-9267-ee7e1f429e4a"
CM034316.1	RepeatMasker	RC/Helitron	115562498	115562712	787	-	.	ID="RND-6_FAMILY-22903";Tend="1598";Tstart="1366";shortTE="F";uid="f2429cc1-b16f-476d-8186-3e97034fc8fb"
CM034316.1	RepeatMasker	DNA/hAT	47597227	47597729	3309	-	.	ID="RND-1_FAMILY-45";Tend="1428";Tstart="863";shortTE="F";uid="56c98474-381d-4af2-b14e-22e6c5e33a41"
CM034316.1	RepeatMasker	DNA/hAT-Ac	85893658	85893974	1520	-	.	ID="DNA8-91B_AP";Tend="860";Tstart="522";shortTE="F";uid="b0e90276-655f-4358-a767-dda1eb0f1477"
CM034316.1	RepeatMasker	DNA/MULE-MuDR	52101855	52102068	1257	-	.	ID="RND-6_FAMILY-9853";Tend="1800";Tstart="1589";shortTE="F";uid="e6f6fabd-0eb3-45ac-811b-2ba1b9ee8dc8"
CM034316.1	RepeatMasker	Unknown	118880971	118881145	665	-	.	ID="RND-5_FAMILY-2046";Tend="1149";Tstart="954";shortTE="F";uid="7efd1caa-882c-473f-9d2a-2e8742a7bdc0"
CM034316.1	RepeatMasker	DNA/Ginger-1	76434251	76434773	1398	-	.	ID="RND-6_FAMILY-9942";Tend="1299";Tstart="816";shortTE="F";uid="33919e81-9ad3-4254-99f7-d1510c2ee741"
CM034316.1	RepeatMasker	DNA/hAT-hAT19	90205098	90205272	1001	-	.	ID="RND-4_FAMILY-600";Tend="2421";Tstart="2231";shortTE="F";uid="053338b2-3d14-4956-b2d8-4262028d6594"
CM034316.1	RepeatMasker	DNA/Ginger-1	5890969	5891540	3539	-	.	ID="RND-5_FAMILY-6062";Tend="1237";Tstart="650";shortTE="F";uid="7f8b185b-7cac-41e0-95d5-4d2083cf35de"
CM034316.1	RepeatMasker	DNA/Kolobok-E	125361691	125361968	755	-	.	ID="KOLOBOKE-2_AP";Tend="3558";Tstart="3278";shortTE="F";uid="6addd80d-7c57-4db3-bda9-aebf73bed8ac"
CM034316.1	RepeatMasker	Unknown	13161346	13161596	2036	-	.	ID="RND-6_FAMILY-3108";Tend="650";Tstart="400";shortTE="F";uid="aa45a7f2-3d24-45f6-8cdc-7a714c58e78c"
CM034316.1	RepeatMasker	DNA	11551977	11552306	730	-	.	ID="RND-6_FAMILY-11260";Tend="808";Tstart="469";shortTE="F";uid="d0988708-eaaa-47e7-8484-65264976ef47"
CM034316.1	RepeatMasker	DNA/Ginger-1	80341077	80341389	1301	-	.	ID="RND-6_FAMILY-4450";Tend="1858";Tstart="1546";shortTE="F";uid="ac3a04dc-4719-4e3e-81c6-f64893293b9a"
CM034316.1	RepeatMasker	LINE/I-Jockey	72706832	72707241	1044	-	.	ID="RND-6_FAMILY-12566";Tend="1469";Tstart="1132";shortTE="F";uid="17759496-a3e4-47b4-a558-c953b8e848fb"
CM034316.1	RepeatMasker	DNA	105392644	105393916	7169	-	.	ID="RND-6_FAMILY-2677";Tend="1558";Tstart="314";shortTE="F";uid="5dee5575-63f2-4ec2-9319-c1b00a84b9ff"
CM034316.1	RepeatMasker	DNA/hAT-hAT19	37013886	37014103	640	-	.	ID="RND-6_FAMILY-5277";Tend="1343";Tstart="1101";shortTE="F";uid="04b39f97-305d-4d2f-979c-d83ac6b4b91b"
CM034316.1	RepeatMasker	Unknown	126260447	126261283	2340	-	.	ID="RND-5_FAMILY-2694";TEgroup="ctg_1%7CRND-5_FAMILY-2694%7C9";Tend="1822";Tstart="849";shortTE="F";uid="bab110ad-fc0c-4a5a-ab95-b5d1eae12585"
CM034316.1	RepeatMasker	DNA	107170730	107171319	2989	-	.	ID="RND-4_FAMILY-1023";Tend="1858";Tstart="1303";shortTE="F";uid="08112e9f-290d-4d1c-b21b-281cacce117f"
CM034316.1	RepeatMasker	DNA/TcMar-Pogo	66198949	66199078	545	-	.	ID="RND-6_FAMILY-9234";Tend="1078";Tstart="927";shortTE="F";uid="455927db-2aaa-4e8d-960d-047595a1f311"
CM034316.1	RepeatMasker	DNA	156100670	156101395	893	-	.	ID="RND-1_FAMILY-284";Tend="2694";Tstart="1970";shortTE="F";uid="ba59dd59-63ef-4ecd-bb64-e45501e2b7da"
CM034316.1	RepeatMasker	LTR/Gypsy	42164571	42164811	1778	-	.	ID="RND-6_FAMILY-18225";Tend="6017";Tstart="5776";shortTE="F";uid="41cc0627-704c-4606-bca5-266e08b19157"
CM034316.1	RepeatMasker	DNA/hAT-hAT19	46559254	46559434	688	-	.	ID="RND-6_FAMILY-8033";Tend="1957";Tstart="1771";shortTE="F";uid="b0bc8931-09d8-4904-9310-c3f2432ef524"
CM034316.1	RepeatMasker	DNA/hAT-Tip100	29184629	29184807	652	-	.	ID="RND-5_FAMILY-3143";Tend="1597";Tstart="1418";shortTE="F";uid="9d885b2a-a0c9-413e-b89b-8d740c2e4663"
CM034316.1	RepeatMasker	Unknown	122316107	122317095	7632	-	.	ID="RND-1_FAMILY-380";Tend="1837";Tstart="859";shortTE="F";uid="44326f6d-1cc8-480c-a4da-85633368eb0d"
CM034316.1	RepeatMasker	DNA/Kolobok-E	42979717	42980071	1132	-	.	ID="RND-6_FAMILY-8088";Tend="768";Tstart="389";shortTE="F";uid="0630f9c1-c37e-43cd-b0f4-70433f2a4844"
CM034316.1	RepeatMasker	DNA	132214151	132214841	3547	-	.	ID="dna8-31_ap";Tend="595";Tstart="1";shortTE="F";uid="384f972c-6bdd-49bb-874f-3ea70f825b99"
CM034316.1	RepeatMasker	DNA	104692694	104693151	3315	-	.	ID="RND-4_FAMILY-67";Tend="1246";Tstart="753";shortTE="F";uid="6bc68149-e918-40e9-8a5d-cfeba9ec5b39"
CM034316.1	RepeatMasker	RC/Helitron	125385297	125385472	1257	-	.	ID="RND-5_FAMILY-960";Tend="1063";Tstart="892";shortTE="F";uid="bf8fd9a9-388f-419c-a59f-0d79546d3ed3"
CM034316.1	RepeatMasker	DNA/TcMar-Tc1	57800855	57800985	700	-	.	ID="RND-6_FAMILY-7699";Tend="1806";Tstart="1668";shortTE="F";uid="b4b94098-fa7f-4827-9d25-fe66a3b5519d"
CM034316.1	RepeatMasker	LINE/CR1	37244500	37244852	1198	-	.	ID="RND-5_FAMILY-557";Tend="2071";Tstart="1719";shortTE="F";uid="b16e05e2-beed-4981-9441-144b3e4b0236"
CM034316.1	RepeatMasker	DNA/hAT-hAT19	61624593	61624808	1393	-	.	ID="RND-1_FAMILY-224";Tend="1310";Tstart="1100";shortTE="F";uid="3874ea2d-2036-46af-a4ad-354d33abc372"
CM034316.1	RepeatMasker	DNA/hAT-Tip100	62108270	62108855	3078	-	.	ID="DNA8-13_AP";TEgroup="ctg_1%7CDNA8-13_AP%7C1";Tend="788";Tstart="2";shortTE="F";uid="d9d56ee4-3bb1-4242-9480-fb84264c02e6"
CM034316.1	RepeatMasker	DNA/hAT-Tip100	36057767	36057945	602	-	.	ID="RND-5_FAMILY-1749";Tend="1410";Tstart="1234";shortTE="F";uid="638e7062-9f8f-4e61-8d4b-f0ff616c1e5b"
CM034316.1	RepeatMasker	LINE/I-Jockey	66485889	66486553	4752	-	.	ID="RND-6_FAMILY-9981";Tend="1660";Tstart="1003";shortTE="F";uid="faf317ac-be9b-4dd8-aba0-34d163ea3b94"
CM034316.1	RepeatMasker	DNA	99419907	99420356	2925	-	.	ID="ttaa26_ap";Tend="581";Tstart="132";shortTE="F";uid="06851749-9d76-4ad1-a749-0679b05328a5"
CM034316.1	RepeatMasker	DNA/Kolobok-E	105221054	105221386	1631	-	.	ID="RND-6_FAMILY-2683";Tend="3426";Tstart="3111";shortTE="F";uid="73bfcd4a-2906-4079-bffe-b2c5bc3c8715"
CM034316.1	RepeatMasker	Unknown	108266465	108267380	7461	-	.	ID="RND-6_FAMILY-14051";Tend="1702";Tstart="794";shortTE="F";uid="7fa73c1b-8d03-45c0-b465-a030cf8ee281"
CM034316.1	RepeatMasker	Retroposon?	27187064	27187181	955	-	.	ID="RND-6_FAMILY-3337";Tend="2103";Tstart="1986";shortTE="F";uid="d6cb1ade-27eb-460c-a99f-0ae8698d286b"
CM034316.1	RepeatMasker	DNA/hAT	17477263	17477401	916	-	.	ID="DNA8-92_AP";Tend="372";Tstart="226";shortTE="F";uid="feb0d948-8c95-419a-9388-a17e6c6a2d0f"
CM034316.1	RepeatMasker	DNA/Kolobok-E	75856378	75857438	3572	-	.	ID="KOLOBOKE-2_AP";Tend="2211";Tstart="1114";shortTE="F";uid="04ac2def-964f-4b42-b445-b0f038488b9a"
CM034316.1	RepeatMasker	DNA/Kolobok-T2	91371662	91371826	1052	-	.	ID="KOLOBOK-2_AP";Tend="163";Tstart="1";shortTE="F";uid="386030b4-922d-4782-91ab-47209f8445a2"
CM034316.1	RepeatMasker	DNA/Kolobok-E	84862419	84863106	3213	-	.	ID="RND-4_FAMILY-674";Tend="1668";Tstart="918";shortTE="F";uid="4f572c3b-951b-4c15-a06f-ca1d06102e5f"
CM034316.1	RepeatMasker	LINE/L2	96472241	96472452	705	-	.	ID="RND-6_FAMILY-7352";Tend="2399";Tstart="2202";shortTE="F";uid="cb81f8cd-1146-4021-a287-ffed6729b98f"
CM034316.1	RepeatMasker	DNA/hAT	73321134	73321450	1760	-	.	ID="RND-6_FAMILY-358";Tend="1307";Tstart="984";shortTE="F";uid="b925ab7a-f6c5-4822-a10e-d814b52b6438"
CM034316.1	RepeatMasker	DNA/MULE-MuDR	119959831	119959964	1131	-	.	ID="RND-6_FAMILY-25315";Tend="1044";Tstart="911";shortTE="F";uid="7ce13689-a9b9-4772-bd3e-bbc7cd06d754"
CM034316.1	RepeatMasker	DNA	8563203	8563629	2459	-	.	ID="TTAA3_AP";Tend="425";Tstart="1";shortTE="F";uid="25e8477f-f898-4e86-82e0-30ff44694dc7"
CM034316.1	RepeatMasker	Unknown	4833160	4833958	3480	-	.	ID="RND-1_FAMILY-4";Tend="1656";Tstart="888";shortTE="F";uid="9527fa02-52c7-4c42-87b5-5dd1056743c2"
CM034316.1	RepeatMasker	DNA/Ginger-1	81711371	81712422	3979	-	.	ID="RND-5_FAMILY-6062";Tend="1872";Tstart="722";shortTE="F";uid="992d5385-73e3-45f8-b4d6-5330ff310181"
CM034316.1	RepeatMasker	Unknown	5618091	5618454	661	-	.	ID="RND-6_FAMILY-9376";Tend="821";Tstart="448";shortTE="F";uid="9f239de3-376b-4d12-8141-931b728dd8cf"
CM034316.1	RepeatMasker	DNA	105446903	105448052	4038	-	.	ID="RND-5_FAMILY-1701";TEgroup="ctg_1%7CRND-5_FAMILY-1701%7C12";Tend="2310";Tstart="825";shortTE="F";uid="311ec2b6-49f6-4a03-b655-c20fed607d14"
CM034316.1	RepeatMasker	Retroposon?	54441973	54442198	1417	-	.	ID="RND-6_FAMILY-4498";Tend="1126";Tstart="891";shortTE="F";uid="71a9dab5-7ee9-42b7-80e4-f3baec4af872"
CM034316.1	RepeatMasker	DNA/Ginger-2	42842037	42843127	5261	-	.	ID="GINGER2-N2_AP";TEgroup="ctg_1%7CGINGER2-N2_AP%7C5";Tend="1692";Tstart="1";shortTE="F";uid="f7b02f0b-298f-43cb-b999-65336cdb6897"
CM034316.1	RepeatMasker	DNA/hAT-Ac	44278010	44278264	1235	-	.	ID="RND-6_FAMILY-5285";Tend="1360";Tstart="1119";shortTE="F";uid="a8af183b-0cab-4e2e-9d10-99b603b29a07"
CM034316.1	RepeatMasker	DNA	75263764	75263965	687	-	.	ID="RND-6_FAMILY-9092";Tend="1351";Tstart="1162";shortTE="F";uid="71dab582-5ff4-4cac-95ae-8aa60ffdd8d6"
CM034316.1	RepeatMasker	LTR/Gypsy	20531080	20532451	1100	-	.	ID="GYPSY-138_AA-I";Tend="3314";Tstart="2019";shortTE="F";uid="e375a832-7e52-4368-a92d-a39d32ec1ffc"
CM034316.1	RepeatMasker	LINE/R1	88658201	88659440	2053	-	.	ID="SART-9_API";Tend="1691";Tstart="453";shortTE="F";uid="e74c4c13-bdf7-4e36-a865-b2efb1cb3a60"
CM034316.1	RepeatMasker	RC/Helitron	47379581	47379740	1142	-	.	ID="RND-5_FAMILY-4634";Tend="1226";Tstart="1076";shortTE="F";uid="187fef48-f6ff-43ec-91ab-853741f36a3a"
CM034316.1	RepeatMasker	DNA/Ginger-1	65464876	65465462	1051	-	.	ID="RND-5_FAMILY-6062";Tend="1236";Tstart="655";shortTE="F";uid="d6daace6-7490-4de1-841c-2b205c2bc427"
CM034316.1	RepeatMasker	LTR/Gypsy	44927160	44927609	2554	-	.	ID="RND-1_FAMILY-164";Tend="4224";Tstart="3794";shortTE="F";uid="16e66e3a-e5d9-4325-944a-b1125e780a20"
CM034316.1	RepeatMasker	DNA	6651779	6651949	878	-	.	ID="TTAA3_AP";Tend="427";Tstart="248";shortTE="F";uid="171bf6ae-60c1-447d-8614-f18f10bc4a9c"
CM034316.1	RepeatMasker	DNA/Kolobok-E	143622875	143623105	425	-	.	ID="KOLOBOKE-4_AP";Tend="5697";Tstart="5467";shortTE="F";uid="7a7c8d4e-045b-47ce-b871-8b8b7361bd74"
CM034316.1	RepeatMasker	Unknown	32590255	32593474	24551	-	.	ID="RND-6_FAMILY-4070";Tend="3681";Tstart="597";shortTE="F";uid="ff77236b-d396-4d6f-87b8-1a5dd223e7fd"
CM034316.1	RepeatMasker	Unknown	12154486	12155975	10919	-	.	ID="RND-6_FAMILY-43020";Tend="2495";Tstart="1007";shortTE="F";uid="e00bcbf2-0a0f-4c33-bf2c-37786ddfed75"
CM034316.1	RepeatMasker	Retroposon?	54392991	54393513	1293	-	.	ID="RND-6_FAMILY-2210";Tend="912";Tstart="581";shortTE="F";uid="f0b71646-fa52-4b7f-a086-12028463f786"
CM034316.1	RepeatMasker	DNA/hAT-Tip100	140082966	140083132	762	-	.	ID="DNA8-87_AP";Tend="821";Tstart="679";shortTE="F";uid="65708b26-6097-4ddd-a824-91a02684a08b"
CM034316.1	RepeatMasker	DNA/hAT-hAT19	74275121	74275253	547	-	.	ID="DNA8-79_AP";Tend="463";Tstart="340";shortTE="F";uid="c913e2aa-f5c2-42bd-ba3e-f73ad3995e56"
CM034316.1	RepeatMasker	RC/Helitron	92843263	92844418	3724	-	.	ID="RND-6_FAMILY-498";Tend="2362";Tstart="1213";shortTE="F";uid="04fdc0ff-667c-4e21-9f00-014b92b3d60a"
CM034316.1	RepeatMasker	DNA/hAT-Tip100	44001852	44002079	1479	-	.	ID="RND-1_FAMILY-422";Tend="2445";Tstart="2226";shortTE="F";uid="21809dda-cecf-44e3-8a67-5fba9e24acdc"
CM034316.1	RepeatMasker	DNA/Ginger-1	18924621	18925113	3155	-	.	ID="RND-6_FAMILY-1577";Tend="1411";Tstart="913";shortTE="F";uid="1ef14618-75b5-4f46-9d43-aac9fe9a6b34"
CM034316.1	RepeatMasker	Unknown	54318599	54318871	1424	-	.	ID="RND-1_FAMILY-260";Tend="1234";Tstart="931";shortTE="F";uid="49c18681-473f-40c3-b6ac-43ae61b635dc"
CM034316.1	RepeatMasker	DNA/MULE-MuDR	42803301	42804362	6025	-	.	ID="RND-6_FAMILY-3913";Tend="3576";Tstart="2668";shortTE="F";uid="1a6b7abc-3168-4394-ae5e-7f308100c3b7"
CM034316.1	RepeatMasker	DNA/MULE-MuDR	34428530	34428719	854	-	.	ID="RND-4_FAMILY-125";Tend="1237";Tstart="1041";shortTE="F";uid="a55f3db7-5a47-4afe-a508-cfa5d43c9efb"
CM034316.1	RepeatMasker	Unknown	64274330	64276153	13634	-	.	ID="RND-6_FAMILY-779";Tend="2629";Tstart="803";shortTE="F";uid="0c35af52-8247-4860-9463-d1ad3ed31fae"
CM034316.1	RepeatMasker	DNA/Kolobok-E	125522798	125522916	420	-	.	ID="RND-1_FAMILY-238";Tend="1388";Tstart="1156";shortTE="F";uid="bb7feb23-7d96-4697-999b-d243f9dba464"
CM034316.1	RepeatMasker	DNA	63731299	63731746	2613	-	.	ID="RND-6_FAMILY-2839";Tend="1508";Tstart="1017";shortTE="F";uid="edfb9c15-f0cc-4384-8b6e-b8a4147bc3f6"
CM034316.1	RepeatMasker	DNA	23110038	23110380	484	-	.	ID="ttaa3c_ap";Tend="405";Tstart="24";shortTE="F";uid="5e038775-c03b-41fb-83dd-3f861fac4540"
CM034316.1	RepeatMasker	Unknown	61555022	61555279	1522	-	.	ID="RND-1_FAMILY-373";Tend="1148";Tstart="897";shortTE="F";uid="069a9ba6-3c58-4079-8fdf-085f4a7309ec"
CM034316.1	RepeatMasker	DNA/MULE-MuDR	36238494	36238935	1137	-	.	ID="RND-6_FAMILY-1391";Tend="1535";Tstart="1088";shortTE="F";uid="7ecc141b-5f07-4bcc-8634-a13a3fb689da"
CM034316.1	RepeatMasker	DNA/Ginger-1	145352209	145352434	406	-	.	ID="RND-6_FAMILY-447";Tend="1204";Tstart="957";shortTE="F";uid="a5cab4ea-4c6c-49f1-9ccc-3446ac16c504"
CM034316.1	RepeatMasker	Unknown	16833257	16833372	475	-	.	ID="RND-6_FAMILY-9503";Tend="1141";Tstart="1027";shortTE="F";uid="365d0f5d-89d6-4c39-9c37-77720ffff066"
CM034316.1	RepeatMasker	DNA/Ginger-1	66018565	66018684	416	-	.	ID="RND-6_FAMILY-4450";Tend="1658";Tstart="1542";shortTE="F";uid="a2649e82-c76a-429c-9128-e68ec64dac3f"
CM034316.1	RepeatMasker	DNA/hAT-Ac	13278139	13278337	671	-	.	ID="RND-6_FAMILY-5285";Tend="1359";Tstart="1081";shortTE="F";uid="4646e79d-bc3d-4877-bdfd-f27bc5902315"
CM034316.1	RepeatMasker	LTR/Pao	83492933	83493106	1279	-	.	ID="RND-1_FAMILY-431";Tend="1169";Tstart="293";shortTE="F";uid="dbeba89c-c0e5-45b0-b2f0-8812c3b5198c"
CM034316.1	RepeatMasker	DNA	105411631	105413199	9017	-	.	ID="rnd-6_family-2677";Tend="2634";Tstart="228";shortTE="F";uid="009a70b3-2fcf-47f0-98be-06b2f74f2ee4"
CM034316.1	RepeatMasker	LINE/R1	128290100	128290820	4755	-	.	ID="RND-1_FAMILY-110";Tend="1651";Tstart="927";shortTE="F";uid="c3cf999c-d332-4d34-9f56-4093a3c94688"
CM034316.1	RepeatMasker	DNA/hAT	95362218	95363654	11180	-	.	ID="RND-6_FAMILY-6755";Tend="2115";Tstart="701";shortTE="F";uid="fd23650c-0783-40a4-b196-540d4692dc4b"
CM034316.1	RepeatMasker	LTR/Gypsy	115517044	115517998	1817	-	.	ID="RND-5_FAMILY-3183";Tend="1636";Tstart="937";shortTE="F";uid="a433e81d-789b-4675-9a49-e0364523d264"
CM034316.1	RepeatMasker	DNA	52296180	52296482	1125	-	.	ID="RND-5_FAMILY-10801";Tend="1240";Tstart="986";shortTE="F";uid="5968a90d-154f-42ad-986b-807efade1c56"
CM034316.1	RepeatMasker	DNA/hAT-Ac	91520173	91521624	657	-	.	ID="rnd-6_family-8314";Tend="4688";Tstart="3472";shortTE="F";uid="9c818d2b-421c-4748-8a38-7428e352d1f5"
CM034316.1	RepeatMasker	Retroposon?	12859046	12859167	957	-	.	ID="RND-6_FAMILY-21867";Tend="3689";Tstart="3568";shortTE="F";uid="6138caa3-5f78-4b44-b6e8-e73963f0686f"
CM034316.1	RepeatMasker	DNA/MULE-NOF	26061182	26061316	446	-	.	ID="RND-6_FAMILY-13327";Tend="962";Tstart="819";shortTE="F";uid="ce1607ea-e50e-4e0f-9fbd-89807be75e80"
CM034316.1	RepeatMasker	DNA/Maverick	148339610	148339898	1590	-	.	ID="RND-5_FAMILY-2765";Tend="770";Tstart="449";shortTE="F";uid="7d0d13aa-983d-48ed-a0b2-9b697142ed12"
CM034316.1	RepeatMasker	DNA/hAT-Tip100	26179604	26179801	707	-	.	ID="RND-6_FAMILY-2389";Tend="1677";Tstart="1468";shortTE="F";uid="95eea4b4-50f7-4d76-8580-03887deff57c"
CM034316.1	RepeatMasker	DNA/Ginger-1	21888498	21888614	826	-	.	ID="RND-6_FAMILY-3774";Tend="1631";Tstart="1517";shortTE="F";uid="07d037d7-83fe-4c54-9aef-24c19bf701d2"
CM034316.1	RepeatMasker	DNA	134619059	134619414	1684	-	.	ID="rnd-5_family-5610";Tend="1449";Tstart="1039";shortTE="F";uid="bcf2079b-1990-4038-971b-1148c7f6a3a4"
CM034316.1	RepeatMasker	DNA/Ginger-1	18341818	18342140	1887	-	.	ID="RND-6_FAMILY-1577";Tend="1413";Tstart="1057";shortTE="F";uid="81701aa8-94f8-4620-aeab-69b8cdb59e7b"
CM034316.1	RepeatMasker	DNA/Ginger-1	85296016	85297491	10095	-	.	ID="rnd-5_family-4248";Tend="2315";Tstart="629";shortTE="F";uid="69e01c98-3405-4c47-8dff-1d96790d5c7e"
CM034316.1	RepeatMasker	DNA	111777914	111778500	4403	-	.	ID="RND-5_FAMILY-3782";Tend="1491";Tstart="898";shortTE="F";uid="99c7d594-124d-43cc-9eda-5ff71a90b9fd"
CM034316.1	RepeatMasker	DNA/Kolobok-E	27771749	27771943	509	-	.	ID="RND-6_FAMILY-3102";Tend="1347";Tstart="1196";shortTE="F";uid="58a4b6b2-c28d-4fdb-ba31-c2b05195c23e"
CM034316.1	RepeatMasker	Retroposon?	143096278	143096720	2345	-	.	ID="RND-6_FAMILY-10695";Tend="1099";Tstart="651";shortTE="F";uid="627e838b-7f08-43ac-8092-e162d471005a"
CM034316.1	RepeatMasker	Retroposon?	89793920	89794028	557	-	.	ID="RND-5_FAMILY-3118";Tend="268";Tstart="163";shortTE="F";uid="fa4989c3-7aca-47af-b893-204ceb4d2f1e"
CM034316.1	RepeatMasker	DNA/Maverick	38641708	38641984	933	-	.	ID="RND-6_FAMILY-2226";Tend="646";Tstart="375";shortTE="F";uid="440560a4-6270-4ecf-a17e-29b038f8686a"
CM034316.1	RepeatMasker	LINE/L2	139828699	139829799	7115	-	.	ID="RND-6_FAMILY-495";Tend="1247";Tstart="270";shortTE="F";uid="075ffb38-654a-4a03-b991-a141b31ecd49"
CM034316.1	RepeatMasker	DNA/Ginger-1	16059055	16059170	517	-	.	ID="RND-6_FAMILY-11006";Tend="917";Tstart="799";shortTE="F";uid="ae282fdf-2943-4655-8589-0a4cf8ca29a7"
CM034316.1	RepeatMasker	Unknown	54887044	54887427	1130	-	.	ID="RND-5_FAMILY-777";Tend="2616";Tstart="2210";shortTE="F";uid="44c05109-fb65-4f4e-a797-625cc728049b"
CM034316.1	RepeatMasker	DNA/hAT?	34919812	34920335	1207	-	.	ID="RND-1_FAMILY-123";TEgroup="ctg_1%7CRND-1_FAMILY-123%7C1";Tend="1047";Tstart="667";shortTE="F";uid="111320f2-d7bb-4713-b459-eef0f3ffc820"
CM034316.1	RepeatMasker	Unknown	149264757	149265536	3441	-	.	ID="RND-5_FAMILY-3187";Tend="1584";Tstart="729";shortTE="F";uid="cda4995e-f6d9-4f94-ab95-a7ff1efc9c98"
CM034316.1	RepeatMasker	DNA/MULE-MuDR	27934921	27935028	684	-	.	ID="RND-6_FAMILY-10822";Tend="1659";Tstart="1540";shortTE="F";uid="cc3cfb0b-1505-4508-9361-ac872613721e"
CM034316.1	RepeatMasker	DNA/Kolobok-E	132778037	132778841	3711	-	.	ID="RND-6_FAMILY-1722";Tend="2469";Tstart="1640";shortTE="F";uid="088c34e1-f205-4372-ae0b-e28867b3de64"
CM034316.1	RepeatMasker	LINE/I-Jockey	138755560	138758429	18138	-	.	ID="RND-6_FAMILY-11959";Tend="2640";Tstart="111";shortTE="F";uid="0bac9787-90cb-485b-948e-61e6ead101ae"
CM034316.1	RepeatMasker	DNA/Kolobok-E	81785873	81786018	494	-	.	ID="RND-6_FAMILY-1722";Tend="1646";Tstart="1514";shortTE="F";uid="71f534c9-c48a-4871-9420-d7911f5a1e8e"
CM034316.1	RepeatMasker	Unknown	26602722	26603047	808	-	.	ID="RND-6_FAMILY-7715";TEgroup="ctg_1%7CRND-6_FAMILY-7715%7C1";Tend="1045";Tstart="626";shortTE="F";uid="b5fab0c5-6fc6-4ab5-a12f-56bfe1632a42"
CM034316.1	RepeatMasker	RC/Helitron	50747032	50747811	3326	-	.	ID="RND-1_FAMILY-329";TEgroup="ctg_1%7CRND-1_FAMILY-329%7C3";Tend="1842";Tstart="876";shortTE="F";uid="31e9b925-f937-4326-8ef8-67ccdf33870b"
CM034316.1	RepeatMasker	DNA/Kolobok-E	138992923	138993132	425	-	.	ID="KOLOBOKE-3_AP";Tend="4271";Tstart="4063";shortTE="F";uid="3f8359e6-1780-41ee-8603-f83866bb9aa8"
CM034316.1	RepeatMasker	DNA	117603135	117603460	2477	-	.	ID="RND-6_FAMILY-38762";Tend="1145";Tstart="818";shortTE="F";uid="344a7df4-b10f-4c68-a7d0-aad8b572dad0"
CM034316.1	RepeatMasker	DNA/hAT-Tip100	42986215	42987234	8258	-	.	ID="RND-1_FAMILY-514";Tend="1805";Tstart="781";shortTE="F";uid="4e67aa95-b3d0-4044-b74c-955dca1d6ef4"
CM034316.1	RepeatMasker	DNA	25924316	25924601	461	-	.	ID="RND-6_FAMILY-4784";Tend="1723";Tstart="1422";shortTE="F";uid="05886a39-80ed-48ca-b3f3-8dd5223f6f7b"
CM034316.1	RepeatMasker	DNA/PiggyBac	111748134	111748963	939	-	.	ID="PIGGYBAC-12_LMI";Tend="1978";Tstart="1153";shortTE="F";uid="861a1b17-7f40-47d4-8983-168493e28345"
CM034316.1	RepeatMasker	DNA/Kolobok-E	84135486	84135610	407	-	.	ID="RND-6_FAMILY-5088";Tend="1733";Tstart="1612";shortTE="F";uid="15ec539d-e30e-4ba1-8490-db4e3f7929c2"
CM034316.1	RepeatMasker	Unknown	87203187	87203550	2416	-	.	ID="RND-5_FAMILY-10690";Tend="1324";Tstart="944";shortTE="F";uid="78f1cb1a-a58e-4a5f-a1bb-8f126f09f6f2"
CM034316.1	RepeatMasker	LINE/RTE-BovB	657836	658259	1400	-	.	ID="RND-6_FAMILY-25993";Tend="1398";Tstart="1010";shortTE="F";uid="689aa56c-e865-4dc6-bb02-aa7746d1fbd1"
CM034316.1	RepeatMasker	DNA/Kolobok-T2	123771556	123771865	1157	-	.	ID="RND-5_FAMILY-3197";Tend="1682";Tstart="1371";shortTE="F";uid="2701543c-037e-42f4-a706-21e9ecd7af0c"
CM034316.1	RepeatMasker	DNA/hAT-Ac	49746616	49747415	5806	-	.	ID="RND-5_FAMILY-1746";Tend="1718";Tstart="885";shortTE="F";uid="40cbc0da-9d0f-4721-9e29-3167f2fbcb21"
CM034316.1	RepeatMasker	DNA	117691896	117692249	2018	-	.	ID="RND-5_FAMILY-1340";Tend="1599";Tstart="1242";shortTE="F";uid="f3059480-aa8a-4410-b969-866ed92f1492"
CM034316.1	RepeatMasker	DNA/MULE-MuDR	18695182	18695540	949	-	.	ID="DNA8-110_AP";Tend="689";Tstart="70";shortTE="F";uid="fbf0b7bc-0cfa-46dd-b8a8-533747fa50cf"
CM034316.1	RepeatMasker	DNA/hAT-hAT19	19773610	19773898	1858	-	.	ID="RND-1_FAMILY-224";Tend="2071";Tstart="1805";shortTE="F";uid="b997e54e-1986-4a02-96e2-57441baf5c72"
CM034316.1	RepeatMasker	DNA/Kolobok-E	11640375	11641020	2202	-	.	ID="RND-6_FAMILY-5731";Tend="2502";Tstart="1872";shortTE="F";uid="c9167202-704d-4f22-9320-721cb967cfdc"
CM034316.1	RepeatMasker	DNA/Maverick	6010483	6010642	510	-	.	ID="RND-6_FAMILY-1615";Tend="5814";Tstart="5682";shortTE="F";uid="d05bfd7e-a04a-4f17-a27e-0be19e9cbedc"
CM034316.1	RepeatMasker	DNA	123124546	123124938	1933	-	.	ID="TTAA14_AP";Tend="552";Tstart="158";shortTE="F";uid="b1185eac-1378-4fff-be90-25a7eab0dff7"
CM034316.1	RepeatMasker	DNA	22150976	22151245	888	-	.	ID="dna4-1_ap";Tend="641";Tstart="315";shortTE="F";uid="c717aef0-8d4a-418a-bff5-467b0122e9d5"
CM034316.1	RepeatMasker	LINE/L2	86904521	86906655	18266	-	.	ID="RND-6_FAMILY-495";Tend="6594";Tstart="4446";shortTE="F";uid="760c1e94-dab2-45c8-8fd1-1c361bd8a393"
CM034316.1	RepeatMasker	LINE/I-Jockey	110101527	110102838	3245	-	.	ID="RND-1_FAMILY-135";Tend="1752";Tstart="464";shortTE="F";uid="f7b36c48-656d-4915-9ceb-7134c63ea616"
CM034316.1	RepeatMasker	DNA/Kolobok-E	87499351	87499688	1755	-	.	ID="KOLOBOKE-1_AP";Tend="2327";Tstart="2032";shortTE="F";uid="9eb8d3fa-6d6c-42d9-8c7d-5e0b3fdfdd53"
CM034316.1	RepeatMasker	Unknown	30962744	30963461	5256	-	.	ID="RND-1_FAMILY-440";Tend="1768";Tstart="1009";shortTE="F";uid="39ac3274-c66f-4f09-8fff-30e138cb0565"
CM034316.1	RepeatMasker	DNA/PIF-Harbinger	66242032	66242526	663	-	.	ID="HARBINGER-1_LMI";Tend="1605";Tstart="1128";shortTE="F";uid="a0df305e-294a-4e38-b8d4-c027fb5d2252"
CM034316.1	RepeatMasker	Retroposon?	120206739	120207441	3852	-	.	ID="RND-6_FAMILY-26162";Tend="1042";Tstart="395";shortTE="F";uid="9f939887-107d-49e0-8a21-b54fba42e429"
CM034316.1	RepeatMasker	Retroposon?	126600009	126600141	437	-	.	ID="RND-1_FAMILY-146";Tend="1412";Tstart="1266";shortTE="F";uid="1ee124a5-8ec7-4d7a-bf00-97ec42a8ee50"
CM034316.1	RepeatMasker	DNA/hAT-Charlie	100201574	100202738	714	-	.	ID="HAT-3_RPR";Tend="1758";Tstart="583";shortTE="F";uid="9d52f8b4-e5a9-4e20-b9e3-5c371f2583ad"
CM034316.1	RepeatMasker	DNA/hAT-Tip100	48657180	48657472	648	-	.	ID="RND-6_FAMILY-15664";Tend="4688";Tstart="4414";shortTE="F";uid="c5a71957-0349-4e45-bb97-5e4b16ce375e"
CM034316.1	RepeatMasker	RC/Helitron	129180133	129180291	953	-	.	ID="RND-6_FAMILY-3153";Tend="1206";Tstart="1047";shortTE="F";uid="58e3f9b2-dce5-4eba-8c0b-5de8e21a5517"
CM034316.1	RepeatMasker	DNA/Ginger-1	76187557	76187933	570	-	.	ID="RND-6_FAMILY-22637";Tend="4625";Tstart="4253";shortTE="F";uid="b7ef4f8f-462f-48ef-841b-90e5c432680f"
CM034316.1	RepeatMasker	Retroposon?	9870137	9870511	1748	-	.	ID="RND-5_FAMILY-3379";Tend="1567";Tstart="1180";shortTE="F";uid="2f1d7644-faf8-4b2c-9728-0bb83432dd50"
CM034316.1	RepeatMasker	Retroposon?	105263155	105263495	1322	-	.	ID="RND-6_FAMILY-9088";Tend="3076";Tstart="2768";shortTE="F";uid="c120e744-275b-4880-adf3-ab12d982a460"
CM034316.1	RepeatMasker	DNA	76488850	76489178	605	-	.	ID="ttaa2c_ap";Tend="340";Tstart="46";shortTE="F";uid="0b27af39-e4da-4ed6-bde3-bc4454932580"
CM034316.1	RepeatMasker	Retroposon?	54956352	54956529	422	-	.	ID="RND-6_FAMILY-13193";Tend="1951";Tstart="1784";shortTE="F";uid="62559d93-a0b9-4d03-bfbd-c9c4cdd4161c"
CM034316.1	RepeatMasker	DNA	24089678	24090070	3272	-	.	ID="RND-5_FAMILY-15495";Tend="2160";Tstart="1769";shortTE="F";uid="65def769-6a0b-4a3b-b993-370761756690"
CM034316.1	RepeatMasker	Unknown	79022271	79022485	1343	-	.	ID="RND-1_FAMILY-178";Tend="1168";Tstart="955";shortTE="F";uid="f13f0f58-9104-4082-a224-d32affb02d5e"
CM034316.1	RepeatMasker	DNA	17548773	17549424	1796	-	.	ID="DNA4-1_AP";Tend="753";Tstart="14";shortTE="F";uid="0fbb29df-12b5-4f5c-bb59-9c214d8760b1"
CM034316.1	RepeatMasker	Unknown	57223676	57223913	835	-	.	ID="RND-1_FAMILY-440";Tend="2535";Tstart="2290";shortTE="F";uid="07a10593-5838-45af-9297-ddd933febbce"
CM034316.1	RepeatMasker	Unknown	86017706	86018426	3794	-	.	ID="RND-1_FAMILY-15";Tend="1532";Tstart="829";shortTE="F";uid="0568b587-15cd-4a91-a9e0-c563859676b7"
CM034316.1	RepeatMasker	Retroposon?	15115424	15115699	1756	-	.	ID="RND-5_FAMILY-1463";Tend="1154";Tstart="878";shortTE="F";uid="75388fbb-8841-4f51-8e79-3fa13c35d4f2"
CM034316.1	RepeatMasker	DNA/hAT-hAT19	41378991	41379261	889	-	.	ID="rnd-6_family-5560";Tend="1163";Tstart="893";shortTE="F";uid="541ddafb-1cc3-4f16-ae84-2d46b08b490b"
CM034316.1	RepeatMasker	Retroposon?	8020899	8021312	3181	-	.	ID="RND-6_FAMILY-13511";Tend="2305";Tstart="1900";shortTE="F";uid="7dfb2f9e-8c48-4424-a29f-9937f37621b6"
CM034316.1	RepeatMasker	DNA	69149943	69150153	1195	-	.	ID="TTAA2C_AP";Tend="209";Tstart="6";shortTE="F";uid="f3e3dc7c-0c3a-4d64-8477-4f9b76f0bf2e"
CM034316.1	RepeatMasker	DNA/Maverick	145479961	145481029	7030	-	.	ID="RND-5_FAMILY-2762";Tend="1825";Tstart="693";shortTE="F";uid="58de8de4-c067-4bff-8c13-413b26d8aafa"
CM034316.1	RepeatMasker	RC/Helitron	77297072	77297756	4958	-	.	ID="RND-6_FAMILY-806";Tend="1296";Tstart="603";shortTE="F";uid="6fc70924-2900-4783-aa61-13189027d3be"
CM034316.1	RepeatMasker	Retroposon?	105041008	105041339	2393	-	.	ID="RND-6_FAMILY-10695";Tend="2096";Tstart="1775";shortTE="F";uid="69890928-b017-4ac7-9e97-7ad788d20934"
CM034316.1	RepeatMasker	DNA	125106472	125106734	1768	-	.	ID="RND-6_FAMILY-3093";Tend="786";Tstart="519";shortTE="F";uid="8cc9feda-0237-4380-9c64-b8829efea3eb"
CM034316.1	RepeatMasker	DNA/hAT-Tip100	76617919	76618112	987	-	.	ID="RND-6_FAMILY-10387";Tend="1413";Tstart="1229";shortTE="F";uid="8e5d6bdc-65ba-4eb1-b6a5-a64463dbdd47"
CM034316.1	RepeatMasker	DNA/Ginger-1	134138278	134138451	528	-	.	ID="RND-6_FAMILY-11006";Tend="2450";Tstart="2266";shortTE="F";uid="4506e20a-caeb-4201-9867-2465546285f1"
CM034316.1	RepeatMasker	Unknown	17763799	17763916	517	-	.	ID="RND-6_FAMILY-4091";Tend="1034";Tstart="912";shortTE="F";uid="ac7e0244-d423-4b0b-81ad-db60185df182"
CM034316.1	RepeatMasker	DNA/Kolobok-E	22017142	22017338	1149	-	.	ID="RND-6_FAMILY-6479";Tend="1345";Tstart="1149";shortTE="F";uid="924e957f-686b-4733-b382-7663ee9b6be4"
CM034316.1	RepeatMasker	DNA	18811978	18812323	2493	-	.	ID="RND-5_FAMILY-463";Tend="1223";Tstart="885";shortTE="F";uid="e4dd8f44-6b89-43b8-852d-573390daa5d9"
CM034316.1	RepeatMasker	DNA/Ginger-1	131072721	131072893	436	-	.	ID="GINGER1-1_AP";Tend="4273";Tstart="4106";shortTE="F";uid="38e8bdf9-d210-4b04-bb63-6a265aeea4d8"
CM034316.1	RepeatMasker	DNA/Ginger-1	71163736	71163996	2181	-	.	ID="RND-6_FAMILY-4572";Tend="2276";Tstart="2009";shortTE="F";uid="c0e44d85-a0d8-4fe7-9a6c-de543c4d2c9c"
CM034316.1	RepeatMasker	DNA/Ginger-1	80908359	80908615	1107	-	.	ID="RND-6_FAMILY-269";Tend="2371";Tstart="2103";shortTE="F";uid="fa484b91-32d3-46e6-9802-586bb3989dab"
CM034316.1	RepeatMasker	Unknown	35653941	35655059	6789	-	.	ID="RND-1_FAMILY-28";Tend="5632";Tstart="3865";shortTE="F";uid="a8679211-87be-4bee-8aca-2ab6963ce022"
CM034316.1	RepeatMasker	DNA/Kolobok-E	53472923	53473162	599	-	.	ID="RND-6_FAMILY-17429";Tend="1517";Tstart="1268";shortTE="F";uid="7eb31dd6-db35-435e-aeee-ba162dac03db"
CM034316.1	RepeatMasker	DNA/hAT-Tip100	7229968	7230100	940	-	.	ID="RND-6_FAMILY-14801";Tend="924";Tstart="787";shortTE="F";uid="5d4fa03f-fb1b-491b-9f71-c9821edac8cc"
CM034316.1	RepeatMasker	DNA	6490251	6490655	2667	-	.	ID="TTAA2_AP";Tend="418";Tstart="1";shortTE="F";uid="e3833e58-6723-4ae2-ab87-b11a81f6369b"
CM034316.1	RepeatMasker	DNA/hAT-Tip100	17369339	17369716	1168	-	.	ID="RND-6_FAMILY-5736";Tend="1210";Tstart="852";shortTE="F";uid="1f8d60d9-03c4-434b-a28b-7cad934a78e9"
CM034316.1	RepeatMasker	Retroposon?	26733370	26734696	1294	-	.	ID="SINE2-2_AP";Tend="1526";Tstart="193";shortTE="F";uid="b6595d2c-1335-46e0-b3c3-0345248034dc"
CM034316.1	RepeatMasker	DNA/hAT-hAT19	36690708	36690975	584	-	.	ID="hat-n6b_ap";Tend="324";Tstart="36";shortTE="F";uid="ce6071b2-bd02-4d34-a786-c7c5640d10af"
CM034316.1	RepeatMasker	RC/Helitron	77831482	77831693	776	-	.	ID="RND-6_FAMILY-12854";Tend="975";Tstart="767";shortTE="F";uid="de110d5f-8e65-451b-a4c7-c5767ba282f6"
CM034316.1	RepeatMasker	DNA/Ginger-1	36679604	36680359	3384	-	.	ID="RND-6_FAMILY-11761";Tend="1508";Tstart="668";shortTE="F";uid="80a15731-ceac-4d20-a438-51fda6c71924"
CM034316.1	RepeatMasker	RC/Helitron	134728143	134728547	925	-	.	ID="RND-6_FAMILY-498";Tend="4153";Tstart="3715";shortTE="F";uid="d9a21a66-86de-4184-86cf-409c8b852679"
CM034316.1	RepeatMasker	Unknown	88308350	88310362	8393	-	.	ID="RND-6_FAMILY-723";Tend="1865";Tstart="10";shortTE="F";uid="a140d68f-4b6b-4881-8560-f37ce1a9424e"
CM034316.1	RepeatMasker	Unknown	34019351	34019609	1433	-	.	ID="RND-6_FAMILY-424";Tend="1429";Tstart="1128";shortTE="F";uid="0640afaf-782f-4e39-abf1-22659415ceb0"
CM034316.1	RepeatMasker	DNA/Ginger-1	77496299	77497375	5491	-	.	ID="RND-5_FAMILY-4248";Tend="2211";Tstart="1043";shortTE="F";uid="38accd9e-cd18-4bbb-8a65-ddfadc1613ea"
CM034316.1	RepeatMasker	DNA/hAT-Charlie	75521336	75521643	1335	-	.	ID="RND-6_FAMILY-3334";Tend="2537";Tstart="2235";shortTE="F";uid="6a1aa1a8-f8a1-43c6-b38b-026fdf0e396e"
CM034316.1	RepeatMasker	DNA/Ginger-1	92884166	92884366	528	-	.	ID="rnd-6_family-4572";Tend="2283";Tstart="2115";shortTE="F";uid="b83fac50-afa1-4067-a6aa-1310e18e294c"
CM034316.1	RepeatMasker	DNA/hAT-Tip100	27476569	27476706	402	-	.	ID="RND-5_FAMILY-1393";Tend="1036";Tstart="889";shortTE="F";uid="7ba5f315-c62b-4483-93dd-66da51a43d2e"
CM034316.1	RepeatMasker	DNA	5671538	5672545	4694	-	.	ID="RND-6_FAMILY-4349";Tend="1042";Tstart="77";shortTE="F";uid="8aadface-db11-4793-a964-4c3c860f5b9b"
CM034316.1	RepeatMasker	Unknown	14192316	14192614	1575	-	.	ID="RND-1_FAMILY-18";Tend="1283";Tstart="988";shortTE="F";uid="aaaf915e-08ac-4cad-ab7b-1f641b79d364"
CM034316.1	RepeatMasker	DNA	28529444	28529672	1216	-	.	ID="DNA4-3_AP";Tend="634";Tstart="405";shortTE="F";uid="7a4080f9-d73f-4abb-8d5a-2d7ce98a253f"
CM034316.1	RepeatMasker	DNA	104595284	104595691	1078	-	.	ID="DNA-TTAA-1_AP";Tend="423";Tstart="17";shortTE="F";uid="1407e6fb-8bb6-4423-9aab-d14bc7aadf7e"
CM034316.1	RepeatMasker	Unknown	10465904	10466070	1205	-	.	ID="RND-6_FAMILY-14221";Tend="1115";Tstart="957";shortTE="F";uid="41bd766b-0333-493e-9ed3-a509dfa24b21"
CM034316.1	RepeatMasker	DNA/hAT-Tip100	11826732	11827098	1163	-	.	ID="RND-5_FAMILY-3150";Tend="2600";Tstart="2226";shortTE="F";uid="46bdeaf7-e7d5-4606-ad19-931db1947312"
CM034316.1	RepeatMasker	DNA/Kolobok-E	119135344	119137231	11358	-	.	ID="RND-6_FAMILY-4444";Tend="1782";Tstart="1";shortTE="F";uid="735fdf9b-5246-4ba4-904e-99483145be18"
CM034316.1	RepeatMasker	DNA/Kolobok-E	45764719	45764841	445	-	.	ID="RND-6_FAMILY-19218";Tend="1984";Tstart="1872";shortTE="F";uid="5f56e00f-bae6-4c50-9f2b-f5955b2d63c4"
CM034316.1	RepeatMasker	DNA/Ginger-1	76293636	76294195	902	-	.	ID="RND-6_FAMILY-8806";Tend="2377";Tstart="1798";shortTE="F";uid="72ffb84c-6594-44d7-bf08-51bd8ac42bfc"
CM034316.1	RepeatMasker	Retroposon?	11921959	11922141	806	-	.	ID="RND-6_FAMILY-13193";Tend="1525";Tstart="1318";shortTE="F";uid="01f064fe-991b-43f0-ab6f-288c2de42db7"
CM034316.1	RepeatMasker	Unknown	111308030	111308178	480	-	.	ID="RND-6_FAMILY-3037";Tend="1022";Tstart="874";shortTE="F";uid="a7b713d0-7063-4e36-bab3-538f883af332"
CM034316.1	RepeatMasker	Unknown	143032528	143033300	4114	-	.	ID="RND-6_FAMILY-15246";Tend="768";Tstart="155";shortTE="F";uid="762b6598-4aae-48b5-850b-b46d3d6bf764"
CM034316.1	RepeatMasker	RC/Helitron	33643967	33644424	704	-	.	ID="RND-4_FAMILY-375";Tend="3160";Tstart="2706";shortTE="F";uid="6e9ca4bc-42b0-49f4-bf74-3c2a6359c18e"
CM034316.1	RepeatMasker	LTR/Gypsy	125843609	125843728	547	-	.	ID="RND-1_FAMILY-111";Tend="1066";Tstart="951";shortTE="F";uid="65948229-899b-4430-9d9a-e8096f9f4b6b"
CM034316.1	RepeatMasker	DNA	44228123	44228591	830	-	.	ID="RND-6_FAMILY-4784";Tend="1534";Tstart="1009";shortTE="F";uid="ce0eaef4-cd4f-439d-b1b6-08cb08d82378"
CM034316.1	RepeatMasker	DNA	62375873	62376364	2529	-	.	ID="DNA4-2_AP";Tend="626";Tstart="112";shortTE="F";uid="136cf027-dee4-49d9-9c88-8de50de557ec"
CM034316.1	RepeatMasker	DNA/Ginger-1	33248051	33248597	4451	-	.	ID="RND-6_FAMILY-646";Tend="1391";Tstart="845";shortTE="F";uid="422c820a-579f-4717-8cb8-d0dd479529a9"
CM034316.1	RepeatMasker	DNA/hAT	102020134	102020436	1011	-	.	ID="DNA8-40_AP";Tend="634";Tstart="236";shortTE="F";uid="7f4045e8-70e3-421c-a919-6b547d3f81ee"
CM034316.1	RepeatMasker	DNA/Ginger-1	119233817	119234414	2419	-	.	ID="RND-5_FAMILY-4248";Tend="2315";Tstart="1613";shortTE="F";uid="14e88041-ef24-460b-bdc5-f35507cf5ed3"
CM034316.1	RepeatMasker	DNA	124794334	124794675	1723	-	.	ID="TTAA4B_AP";Tend="346";Tstart="1";shortTE="F";uid="64797f5b-9df7-4e74-a052-622c2f42fcf7"
CM034316.1	RepeatMasker	DNA	28488716	28488917	1210	-	.	ID="RND-6_FAMILY-7036";Tend="5026";Tstart="4811";shortTE="F";uid="562b5e20-75ad-4900-9c10-a0ca116e6add"
CM034316.1	RepeatMasker	LINE/I-Jockey	62257202	62257714	2293	-	.	ID="RND-5_FAMILY-3452";Tend="1466";Tstart="955";shortTE="F";uid="d687b790-16a5-4824-b4fe-9ffcf0169090"
CM034316.1	RepeatMasker	LTR/Gypsy	122595207	122595335	467	-	.	ID="GYPSY-24_DEL-I";Tend="2734";Tstart="2607";shortTE="F";uid="802177fa-afa0-442b-ad66-c0df46ead1fe"
CM034316.1	RepeatMasker	DNA/hAT-hAT19	27065859	27066754	5126	-	.	ID="RND-6_FAMILY-8033";Tend="2690";Tstart="1780";shortTE="F";uid="49c7f6e9-5f0b-4a67-acdc-acaf5137169c"
CM034316.1	RepeatMasker	DNA/hAT-Tip100	88218479	88219238	5908	-	.	ID="RND-6_FAMILY-444";Tend="806";Tstart="18";shortTE="F";uid="7a520375-fd58-414c-99e3-5d5c7df14450"
CM034316.1	RepeatMasker	DNA/hAT-hAT19	46693760	46694369	3548	-	.	ID="RND-6_FAMILY-10627";Tend="1570";Tstart="941";shortTE="F";uid="7db57619-553d-4739-b3ff-a85643211d79"
CM034316.1	RepeatMasker	DNA/hAT	127962821	127962948	404	-	.	ID="dna8-53_ap";Tend="391";Tstart="277";shortTE="F";uid="4d526f34-de96-486a-a15e-253016d3abdd"
CM034316.1	RepeatMasker	Unknown	152885406	152885698	1720	-	.	ID="RND-1_FAMILY-363";Tend="2386";Tstart="2127";shortTE="F";uid="44a51ad4-1234-49b8-97de-74784e1d8954"
CM034316.1	RepeatMasker	DNA/hAT-Tip100	45006659	45007063	2852	-	.	ID="RND-1_FAMILY-422";Tend="2444";Tstart="2025";shortTE="F";uid="082e59e6-f5e7-4816-b502-85f1560c2644"
CM034316.1	RepeatMasker	LTR/Gypsy	147989107	147989264	1083	-	.	ID="RND-1_FAMILY-180";Tend="6379";Tstart="6222";shortTE="F";uid="adbc35f4-5814-4bc0-94f8-c63b75c51448"
CM034316.1	RepeatMasker	DNA/TcMar-Pogo	68090463	68090698	1208	-	.	ID="RND-6_FAMILY-3912";Tend="1191";Tstart="950";shortTE="F";uid="ff32d4c9-d6f9-44df-a965-c916152296bc"
CM034316.1	RepeatMasker	DNA/hAT	28304661	28304953	2163	-	.	ID="DNA8-94_AP";Tend="419";Tstart="127";shortTE="F";uid="c171e94b-0897-4eba-b4ea-369c80deb650"
CM034316.1	RepeatMasker	DNA/PIF-Harbinger	147324285	147326599	13749	-	.	ID="rnd-5_family-6962";Tend="4093";Tstart="392";shortTE="F";uid="3edfeb21-209f-459c-9801-ce7d52755dd4"
CM034316.1	RepeatMasker	DNA/hAT-Ac	30250726	30250924	677	-	.	ID="RND-5_FAMILY-5407";Tend="1774";Tstart="1573";shortTE="F";uid="3d57f39f-e9d9-4be6-a729-453be259308b"
CM034316.1	RepeatMasker	DNA/Ginger-2	114805218	114805962	1201	-	.	ID="RND-6_FAMILY-12361";Tend="1197";Tstart="503";shortTE="F";uid="4b44e04f-bf88-44c1-8c5f-ab9ba6bc376b"
CM034316.1	RepeatMasker	Unknown	152791927	152792168	1775	-	.	ID="RND-1_FAMILY-208";Tend="1338";Tstart="1100";shortTE="F";uid="0b0d45d9-9e5c-4ebd-a5e8-c21c5b7c6b67"
CM034316.1	RepeatMasker	DNA	48775220	48775458	622	-	.	ID="rnd-6_family-4784";Tend="942";Tstart="734";shortTE="F";uid="01e2b5cf-f571-43b7-a727-dfb4314f53c6"
CM034316.1	RepeatMasker	DNA	11132471	11133364	1774	-	.	ID="RND-5_FAMILY-651";Tend="913";Tstart="152";shortTE="F";uid="e4e91338-c0c5-4a8b-b0a3-8775bfc070fb"
CM034316.1	RepeatMasker	DNA/hAT-Blackjack	137856383	137856877	617	-	.	ID="hat-26_lmi";Tend="1661";Tstart="1106";shortTE="F";uid="5d818057-7933-43bf-8760-87291143b0ff"
CM034316.1	RepeatMasker	DNA/hAT-Charlie	84570576	84570753	1057	-	.	ID="DNA8-72_AP";Tend="393";Tstart="217";shortTE="F";uid="dbaa6ba9-4809-4c3b-8eb0-d4c4b490f4a5"
CM034316.1	RepeatMasker	DNA/TcMar-Pogo	77734528	77734667	529	-	.	ID="rnd-5_family-3818";Tend="844";Tstart="744";shortTE="F";uid="134e684b-1440-453c-8042-31ea763b131b"
CM034316.1	RepeatMasker	DNA/MULE-MuDR	9212220	9213422	5811	-	.	ID="RND-1_FAMILY-318";Tend="3089";Tstart="2003";shortTE="F";uid="214756a9-16f8-491f-96ff-7e81976c1424"
CM034316.1	RepeatMasker	DNA	5014982	5015218	685	-	.	ID="DNA-TTAA-1_AP";Tend="411";Tstart="172";shortTE="F";uid="8f3a58af-9ee1-485f-8b0a-ea32990a316f"
CM034316.1	RepeatMasker	DNA/TcMar-Tc1	54472958	54473059	723	-	.	ID="RND-6_FAMILY-6956";Tend="1406";Tstart="1305";shortTE="F";uid="358c8237-7dff-4b90-ae42-fe24f883eacd"
CM034316.1	RepeatMasker	DNA/hAT-Tip100	35355313	35355684	1514	-	.	ID="RND-6_FAMILY-2821";Tend="2095";Tstart="1739";shortTE="F";uid="d9caa074-4aa3-4eb6-a1b8-d1ae6d1139b3"
CM034316.1	RepeatMasker	DNA/MULE-MuDR	131337040	131338012	666	-	.	ID="RND-5_FAMILY-3139";Tend="1703";Tstart="737";shortTE="F";uid="a3510a52-2d0e-4e3b-9209-cc113331a037"
CM034316.1	RepeatMasker	Retroposon?	30076478	30076583	412	-	.	ID="RND-1_FAMILY-177";Tend="452";Tstart="351";shortTE="F";uid="076ad799-2d5f-4ac8-a77c-b8ac300743de"
CM034316.1	RepeatMasker	Unknown	37602915	37603364	641	-	.	ID="RND-6_FAMILY-9376";Tend="855";Tstart="396";shortTE="F";uid="43625570-c549-42fa-a4ed-b334bea290d2"
CM034316.1	RepeatMasker	Unknown	134639652	134639885	1218	-	.	ID="RND-1_FAMILY-178";Tend="1169";Tstart="950";shortTE="F";uid="92ccc8d7-344b-4b3d-b85b-d5a96d744929"
CM034316.1	RepeatMasker	DNA/Sola-1	90734665	90735072	621	-	.	ID="SOLA1-4_AP";Tend="1982";Tstart="1578";shortTE="F";uid="f1186092-2a89-4359-abe1-9cc115641a65"
CM034316.1	RepeatMasker	LTR/Gypsy	55961434	55964681	26720	-	.	ID="RND-6_FAMILY-7080";Tend="3220";Tstart="152";shortTE="F";uid="816a6a93-fd05-429c-854d-235257e7215b"
CM034316.1	RepeatMasker	Retroposon?	12284624	12285127	2329	-	.	ID="RND-6_FAMILY-10695";Tend="2036";Tstart="1553";shortTE="F";uid="c31566f7-9075-466a-8a22-a8bc28f21e8e"
CM034316.1	RepeatMasker	DNA	156264751	156264855	426	-	.	ID="DNAX-2_AP";Tend="112";Tstart="4";shortTE="F";uid="9f9ba1ce-deac-460f-84ed-46bf57550231"
CM034316.1	RepeatMasker	DNA/Kolobok-E	76617441	76617828	2238	-	.	ID="RND-6_FAMILY-13779";Tend="4569";Tstart="4177";shortTE="F";uid="eea20f08-2e15-4367-a784-f7329dcc1af8"
CM034316.1	RepeatMasker	DNA/MULE-MuDR	107245889	107246155	928	-	.	ID="RND-5_FAMILY-2258";Tend="1615";Tstart="1282";shortTE="F";uid="408165ee-e7c9-4e60-8725-10abb25172cd"
CM034316.1	RepeatMasker	Unknown	143431418	143431937	3629	-	.	ID="RND-1_FAMILY-208";Tend="1137";Tstart="608";shortTE="F";uid="229419cc-0b3d-4827-9a0e-ed4d121db3e0"
CM034316.1	RepeatMasker	DNA/Kolobok-E	11932309	11932598	468	-	.	ID="RND-6_FAMILY-2620";Tend="552";Tstart="270";shortTE="F";uid="36225f9f-a1e9-41aa-b765-fd48de14eab9"
CM034316.1	RepeatMasker	DNA/TcMar-Pogo	5272337	5272468	658	-	.	ID="RND-5_FAMILY-5563";Tend="1121";Tstart="990";shortTE="F";uid="60d4e230-1a90-48c2-9fd2-6ac0fa4d4712"
CM034316.1	RepeatMasker	DNA/Kolobok-E	124081125	124081228	404	-	.	ID="RND-6_FAMILY-12456";Tend="2184";Tstart="2088";shortTE="F";uid="fdea10ef-28eb-4bbc-b568-00757c97738b"
CM034316.1	RepeatMasker	Unknown	93982419	93983350	4991	-	.	ID="RND-6_FAMILY-1600";Tend="1766";Tstart="835";shortTE="F";uid="a8856d12-be28-4072-bd10-e56050100c3e"
CM034316.1	RepeatMasker	Retroposon?	13014561	13014682	957	-	.	ID="RND-6_FAMILY-21867";Tend="3689";Tstart="3568";shortTE="F";uid="72df18ad-79fc-4a11-8935-103021956a3b"
CM034316.1	RepeatMasker	DNA/Kolobok-T2	21746355	21748887	17552	-	.	ID="RND-6_FAMILY-5283";Tend="2748";Tstart="201";shortTE="F";uid="6486b47e-4946-4673-8266-6e0f831913df"
CM034316.1	RepeatMasker	DNA/Ginger-1	96460645	96461127	2262	-	.	ID="RND-6_FAMILY-1577";Tend="1415";Tstart="895";shortTE="F";uid="2a64951e-df6c-461a-b578-1347d35043f0"
CM034316.1	RepeatMasker	Unknown	146897267	146897462	1339	-	.	ID="RND-6_FAMILY-369";Tend="1168";Tstart="978";shortTE="F";uid="2b6ddb0d-2140-430b-b4e2-d9e2b452eaed"
CM034316.1	RepeatMasker	DNA/TcMar-m44?	83285625	83285784	824	-	.	ID="dnax-4_ap";Tend="170";Tstart="1";shortTE="F";uid="5f625f2a-36ed-4edf-9874-a37e79e8b972"
CM034316.1	RepeatMasker	DNA/Kolobok-E	22804910	22805321	2602	-	.	ID="RND-6_FAMILY-19218";Tend="1022";Tstart="13";shortTE="F";uid="7b6ccc92-6aff-4cfe-94c8-af7f2cb964e7"
CM034316.1	RepeatMasker	Unknown	42266470	42269383	22892	-	.	ID="RND-1_FAMILY-142";Tend="5197";Tstart="2248";shortTE="F";uid="b36faea2-8ffa-429b-ba3b-809a591fdbfc"
CM034316.1	RepeatMasker	DNA/Kolobok-E	27947640	27947800	1035	-	.	ID="rnd-6_family-21211";Tend="1632";Tstart="1491";shortTE="F";uid="5967f6d6-0e03-472b-9125-802eb57fab65"
CM034316.1	RepeatMasker	DNA/Ginger-1	9605239	9605838	3591	-	.	ID="RND-6_FAMILY-439";Tend="2136";Tstart="1502";shortTE="F";uid="456bae20-0cee-45a9-bf6b-b94d03b7777a"
CM034316.1	RepeatMasker	Unknown	42875906	42876596	1149	-	.	ID="RND-6_FAMILY-16070";Tend="1774";Tstart="1194";shortTE="F";uid="4134f9d5-70cc-4bcb-8d2f-337ba4b3136f"
CM034316.1	RepeatMasker	DNA/hAT-Pegasus	23537808	23538512	5895	-	.	ID="RND-6_FAMILY-4382";Tend="2538";Tstart="1822";shortTE="F";uid="e921d7c9-b69c-4c3a-a56d-7ef8826bf919"
CM034316.1	RepeatMasker	LTR/Pao	13334375	13335531	3640	-	.	ID="RND-6_FAMILY-14473";Tend="1889";Tstart="815";shortTE="F";uid="f04dd73b-1730-4841-acb4-255e52132767"
CM034316.1	RepeatMasker	Retroposon?	7263246	7263383	847	-	.	ID="RND-6_FAMILY-10695";Tend="1390";Tstart="1290";shortTE="F";uid="7bad4756-c26b-4527-940b-8fecee0fa619"
CM034316.1	RepeatMasker	Retroposon?	123970734	123970861	407	-	.	ID="RND-5_FAMILY-9558";Tend="1165";Tstart="1037";shortTE="F";uid="365e1d59-26ca-459e-8d32-1c372656b57e"
CM034316.1	RepeatMasker	DNA	45431857	45432296	3065	-	.	ID="ttaa2_ap";Tend="427";Tstart="1";shortTE="F";uid="224f228a-a9a3-4062-823a-362c2703c5e4"
CM034316.1	RepeatMasker	DNA/Ginger-2	12608313	12608457	758	-	.	ID="RND-6_FAMILY-3314";Tend="578";Tstart="435";shortTE="F";uid="7c34b362-4241-44c7-a69b-e4324be57271"
CM034316.1	RepeatMasker	DNA	32957588	32957692	727	-	.	ID="RND-1_FAMILY-351";Tend="1323";Tstart="1210";shortTE="F";uid="c26b5d33-74d0-4731-935c-6e2ce5a2fc2b"
CM034316.1	RepeatMasker	DNA/Ginger-2	8902078	8903705	12917	-	.	ID="RND-6_FAMILY-12361";Tend="2843";Tstart="1176";shortTE="F";uid="1daac30d-a987-4648-881f-317ffef675ef"
CM034316.1	RepeatMasker	DNA/hAT	103775847	103776400	3641	-	.	ID="RND-1_FAMILY-45";Tend="1428";Tstart="864";shortTE="F";uid="866f6ac3-91c5-4596-8375-b8e4af832526"
CM034316.1	RepeatMasker	DNA/Ginger-1	74900295	74900522	476	-	.	ID="RND-6_FAMILY-439";Tend="959";Tstart="743";shortTE="F";uid="d0e48b6d-faa9-4cee-b256-7d57cf18c839"
CM034316.1	RepeatMasker	Unknown	133511251	133511502	1965	-	.	ID="RND-5_FAMILY-777";Tend="4271";Tstart="4018";shortTE="F";uid="913faa76-8370-44e1-807d-eefc48f44b65"
CM034316.1	RepeatMasker	Unknown	98876120	98876389	1925	-	.	ID="RND-1_FAMILY-115";Tend="1366";Tstart="991";shortTE="F";uid="f63af977-3f36-4330-86c5-4d368d048061"
CM034316.1	RepeatMasker	DNA/Ginger-1	94724222	94724343	533	-	.	ID="RND-4_FAMILY-586";Tend="670";Tstart="551";shortTE="F";uid="51dc0aeb-8fa4-4af4-ac2d-d862473a755d"
CM034316.1	RepeatMasker	Unknown	45166053	45166235	987	-	.	ID="RND-6_FAMILY-3190";Tend="1110";Tstart="917";shortTE="F";uid="ab2eb9d8-6601-4afa-a86d-8e30b64bc32b"
CM034316.1	RepeatMasker	DNA	126035955	126036134	536	-	.	ID="TTAA8_AP";Tend="415";Tstart="248";shortTE="F";uid="936475a3-825c-4ae1-8cc7-868615c05dd7"
CM034316.1	RepeatMasker	DNA/hAT-Tip100	11638164	11639421	5457	-	.	ID="RND-1_FAMILY-262";TEgroup="ctg_1%7CRND-1_FAMILY-262%7C1";Tend="2444";Tstart="865";shortTE="F";uid="9a227d40-4ba6-485c-8c52-ecff9073db6b"
CM034316.1	RepeatMasker	DNA/Ginger-1	37653835	37654763	6058	-	.	ID="RND-5_FAMILY-6062";Tend="2099";Tstart="1161";shortTE="F";uid="4d7950cc-bde1-4d31-9c58-b4d98963c79a"
CM034316.1	RepeatMasker	DNA/Maverick	112776092	112776269	1003	-	.	ID="RND-6_FAMILY-2586";Tend="7100";Tstart="6929";shortTE="F";uid="f9436156-4575-40a3-9592-ea6ee993a2c0"
CM034316.1	RepeatMasker	DNA/MULE-MuDR	24107654	24108138	1174	-	.	ID="DNA8-28B_AP";Tend="859";Tstart="421";shortTE="F";uid="69fcc8b3-c4f4-4ee2-85f5-bf4cfeaff312"
CM034316.1	RepeatMasker	RC/Helitron	128186261	128186454	868	-	.	ID="RND-5_FAMILY-14182";Tend="1057";Tstart="847";shortTE="F";uid="7522d611-de5e-4ab3-90f6-7d704b31fc86"
CM034316.1	RepeatMasker	DNA	85722775	85723214	3388	-	.	ID="RND-5_FAMILY-463";Tend="1332";Tstart="886";shortTE="F";uid="6a70e8bd-da87-49bc-88ad-fe800821312e"
CM034316.1	RepeatMasker	Unknown	67141858	67142117	2129	-	.	ID="RND-6_FAMILY-6329";Tend="771";Tstart="506";shortTE="F";uid="b043c00a-6080-4137-b0f7-ea1d49cb02c1"
CM034316.1	RepeatMasker	LTR/Gypsy	156175974	156180002	10922	-	.	ID="GYPSY3-I_AP";Tend="4601";Tstart="566";shortTE="F";uid="ea0fc8ad-d304-40e2-bedc-c2961d02ae9d"
CM034316.1	RepeatMasker	LINE/R1	93647690	93647938	451	-	.	ID="RND-6_FAMILY-24563";Tend="9649";Tstart="9401";shortTE="F";uid="5772c260-7ffb-4377-9c44-27d46fe79a29"
CM034316.1	RepeatMasker	DNA	70822072	70822436	788	-	.	ID="RND-6_FAMILY-4145";Tend="1284";Tstart="969";shortTE="F";uid="9df81b11-28b7-4785-a05b-8dd703afbc3c"
CM034316.1	RepeatMasker	Unknown	124684835	124685179	1858	-	.	ID="RND-5_FAMILY-1544";Tend="1850";Tstart="1488";shortTE="F";uid="e26fda88-982e-4250-ab27-d996b8b68fb5"
CM034316.1	RepeatMasker	Retroposon?	25057047	25057711	1412	-	.	ID="SINE2-1_AP";Tend="1346";Tstart="642";shortTE="F";uid="6a730b9a-9aa8-4341-bd97-edbfae672887"
CM034316.1	RepeatMasker	DNA	52647697	52647926	852	-	.	ID="dna4-2_ap";Tend="232";Tstart="15";shortTE="F";uid="ec622051-2edb-4f98-b565-00ed402065f6"
CM034316.1	RepeatMasker	DNA/PiggyBac	68063035	68063187	1273	-	.	ID="RND-6_FAMILY-16632";Tend="1019";Tstart="867";shortTE="F";uid="4acc7abe-4c32-42db-995b-b74b3551413d"
CM034316.1	RepeatMasker	Retroposon?	101525053	101525635	3810	-	.	ID="RND-6_FAMILY-9088";Tend="2756";Tstart="2245";shortTE="F";uid="282a6ff6-c3de-4251-b8ba-f9b201a2849c"
CM034316.1	RepeatMasker	DNA	55677811	55677959	436	-	.	ID="RND-4_FAMILY-804";Tend="2245";Tstart="2120";shortTE="F";uid="44a63543-bbf1-43f1-b943-fbc7a9f63234"
CM034316.1	RepeatMasker	RC/Helitron	144206653	144206770	582	-	.	ID="RND-6_FAMILY-11046";Tend="2167";Tstart="2050";shortTE="F";uid="5c9c7d0e-375d-4579-b377-029d5cf418d7"
CM034316.1	RepeatMasker	DNA/MULE-MuDR	24101582	24101761	888	-	.	ID="MUDR12X_AP";Tend="182";Tstart="1";shortTE="F";uid="13b0fac5-bf63-4a13-9c7b-5d7098e859c1"
CM034316.1	RepeatMasker	Unknown	29910234	29910652	2586	-	.	ID="RND-6_FAMILY-4020";Tend="1178";Tstart="800";shortTE="F";uid="84e4bde8-cc3e-4a0c-976d-86f569169879"
CM034316.1	RepeatMasker	LTR/Gypsy	143172267	143172587	2660	-	.	ID="RND-6_FAMILY-1005";Tend="2436";Tstart="2116";shortTE="F";uid="8a7a2871-10d8-4e79-a3c1-e1e7c7eaec7b"
CM034316.1	RepeatMasker	Unknown	93587294	93587847	4365	-	.	ID="RND-5_FAMILY-1544";Tend="1385";Tstart="860";shortTE="F";uid="7643159f-f985-4cac-9a9e-66fc05017d31"
CM034316.1	RepeatMasker	Retroposon?	106269022	106269332	591	-	.	ID="RND-5_FAMILY-2698";Tend="3128";Tstart="2790";shortTE="F";uid="c07358b2-eab9-484d-a606-69ca57859fd4"
CM034316.1	RepeatMasker	Unknown	87653700	87653969	906	-	.	ID="RND-5_FAMILY-2918";Tend="1210";Tstart="932";shortTE="F";uid="c108c38a-224e-4778-b82a-54ace5d37cec"
CM034316.1	RepeatMasker	Unknown	54315996	54316119	878	-	.	ID="RND-1_FAMILY-295";Tend="1082";Tstart="959";shortTE="F";uid="adabc68b-cdf8-4db0-8b74-4bd50e12dfb3"
CM034316.1	RepeatMasker	DNA/Ginger-1	129468371	129468528	948	-	.	ID="RND-6_FAMILY-3774";Tend="1389";Tstart="1211";shortTE="F";uid="8ce86d0e-82d1-40b4-8767-ddbaae734086"
CM034316.1	RepeatMasker	DNA/Ginger-1	6996894	6997399	2486	-	.	ID="RND-6_FAMILY-1577";Tend="1415";Tstart="911";shortTE="F";uid="f628008a-0f79-491c-a36a-6f8f7c3b4f06"
CM034316.1	RepeatMasker	DNA/hAT-Tip100	148443886	148445956	2677	-	.	ID="RND-6_FAMILY-1021";Tend="3049";Tstart="977";shortTE="F";uid="905d35b6-dd2e-4c8a-bed8-8400c0b1a5a4"
CM034316.1	RepeatMasker	DNA/hAT-hAT19	45870271	45870415	579	-	.	ID="RND-6_FAMILY-13216";Tend="1440";Tstart="1303";shortTE="F";uid="b1bb9d72-9c55-42c4-9269-ed88fbdfaf33"
CM034316.1	RepeatMasker	RC/Helitron	21035220	21035417	405	-	.	ID="RND-6_FAMILY-5047";Tend="1861";Tstart="1651";shortTE="F";uid="d1c20729-d426-4466-89f0-1d29a9b8c30c"
CM034316.1	RepeatMasker	RC/Helitron	84244247	84244892	5183	-	.	ID="RND-1_FAMILY-258";Tend="2094";Tstart="1457";shortTE="F";uid="ab9bc4ac-9d9b-40f5-a7ea-8730d039422f"
CM034316.1	RepeatMasker	Retroposon?	8989463	8989786	2511	-	.	ID="RND-6_FAMILY-26955";Tend="1629";Tstart="1306";shortTE="F";uid="08e70a4b-60eb-4b9f-914f-184059538d85"
CM034316.1	RepeatMasker	Retroposon?	79200933	79201047	664	-	.	ID="RND-6_FAMILY-1018";Tend="2553";Tstart="2430";shortTE="F";uid="973f4ac0-1429-4479-a747-b0c089088334"
CM034316.1	RepeatMasker	Retroposon?	85105953	85106159	486	-	.	ID="RND-6_FAMILY-517";Tend="1208";Tstart="1028";shortTE="F";uid="4685dac3-61c0-4968-8e80-2a64d6cf71be"
CM034316.1	RepeatMasker	DNA/hAT-Tip100	69626950	69628178	9076	-	.	ID="RND-6_FAMILY-3973";Tend="1285";Tstart="68";shortTE="F";uid="f166c654-eb30-48cb-a593-6507fa65c6c7"
CM034316.1	RepeatMasker	DNA/Ginger-1	123186210	123187731	12021	-	.	ID="RND-6_FAMILY-646";Tend="2362";Tstart="833";shortTE="F";uid="20244288-3e0d-4ca8-8643-43a7a39ee3ac"
CM034316.1	RepeatMasker	DNA/Ginger-1	89917812	89918027	487	-	.	ID="rnd-6_family-4450";Tend="2304";Tstart="2071";shortTE="F";uid="97174bc5-250a-48ae-b246-60670efc21a9"
CM034316.1	RepeatMasker	DNA/Ginger-1	117800877	117801046	1356	-	.	ID="RND-6_FAMILY-8806";Tend="2320";Tstart="2151";shortTE="F";uid="39756c39-2a24-4f7a-bfca-8046d0b04187"
CM034316.1	RepeatMasker	Retroposon?	70542870	70543316	2539	-	.	ID="RND-6_FAMILY-10695";Tend="2095";Tstart="1655";shortTE="F";uid="95eec29d-6e07-4b77-a45e-f43672d22323"
CM034316.1	RepeatMasker	LTR/Copia	67216555	67217330	4437	-	.	ID="RND-6_FAMILY-5734";Tend="1479";Tstart="671";shortTE="F";uid="4a410c66-5c78-44fa-a07d-755d8fa29fba"
CM034316.1	RepeatMasker	Retroposon?	26643767	26644576	2444	-	.	ID="RND-6_FAMILY-10695";TEgroup="ctg_1%7CRND-6_FAMILY-10695%7C34";Tend="1729";Tstart="996";shortTE="F";uid="4e1c41e9-56dc-4a20-986c-1690db69f215"
CM034316.1	RepeatMasker	DNA	17737484	17737912	1528	-	.	ID="TTAA2D_AP";Tend="431";Tstart="6";shortTE="F";uid="f15658b0-326c-4164-8035-2a42899c2e56"
CM034316.1	RepeatMasker	Retroposon?	36901022	36901365	1520	-	.	ID="RND-6_FAMILY-9088";Tend="3102";Tstart="2768";shortTE="F";uid="3f8568df-ee64-42a1-ba2c-ec2327b0fbcb"
CM034316.1	RepeatMasker	DNA	97775779	97776175	1456	-	.	ID="TTAA3C_AP";Tend="405";Tstart="1";shortTE="F";uid="c3699c14-69c9-47d8-b44b-2923922321d5"
CM034316.1	RepeatMasker	Retroposon?	8237822	8238192	2441	-	.	ID="RND-6_FAMILY-21867";Tend="3756";Tstart="3366";shortTE="F";uid="2f43b637-3638-4e54-8368-ca6b1608991e"
CM034316.1	RepeatMasker	Unknown	120783866	120784418	3642	-	.	ID="RND-1_FAMILY-415";Tend="1408";Tstart="903";shortTE="F";uid="1c0f059c-0033-4d42-962a-2acf0ac6baf2"
CM034316.1	RepeatMasker	DNA/hAT	27367400	27367586	1235	-	.	ID="RND-1_FAMILY-45";Tend="1428";Tstart="1235";shortTE="F";uid="5a61dc03-5bb5-4816-a966-e7e1a11482e6"
CM034316.1	RepeatMasker	Unknown	133942762	133942930	509	-	.	ID="RND-1_FAMILY-420";Tend="1422";Tstart="1261";shortTE="F";uid="00c0c7c0-b239-4ccb-821c-814583b30d1c"
CM034316.1	RepeatMasker	DNA/Kolobok-E	105404431	105405243	1763	-	.	ID="RND-6_FAMILY-2683";TEgroup="ctg_1%7CRND-6_FAMILY-2683%7C7";Tend="5568";Tstart="1391";shortTE="F";uid="b2379301-b16e-47ee-a045-cb325d1dea74"
CM034316.1	RepeatMasker	DNA/hAT	21719293	21719495	1329	-	.	ID="DNA8-1_AP";Tend="847";Tstart="648";shortTE="F";uid="c1691469-13c9-4cf4-9dc8-c5593798111f"
CM034316.1	RepeatMasker	RC/Helitron	95272276	95272423	482	-	.	ID="HELITRON-3_HNUM";TEgroup="ctg_1%7CHELITRON-3_HNUM%7C1";Tend="199";Tstart="58";shortTE="T";uid="27854360-93e6-4058-8b3e-bbdabdcc0f7b"
CM034316.1	RepeatMasker	DNA/hAT-Ac	64903017	64903412	3091	-	.	ID="RND-5_FAMILY-2774";Tend="1442";Tstart="1046";shortTE="F";uid="21a600e2-81e4-4b9d-954c-48a909754f78"
CM034316.1	RepeatMasker	Retroposon?	87144264	87144402	551	-	.	ID="RND-6_FAMILY-15339";Tend="1042";Tstart="896";shortTE="F";uid="dec17361-09bb-4617-a5fd-993b3e87ede6"
CM034316.1	RepeatMasker	DNA/Kolobok-E	83752582	83753448	1029	-	.	ID="RND-6_FAMILY-7980";Tend="2534";Tstart="1697";shortTE="F";uid="ef894c25-511c-4a86-a94c-ef019b67f384"
CM034316.1	RepeatMasker	DNA/Ginger-1	112307102	112307475	1031	-	.	ID="RND-5_FAMILY-4248";Tend="1966";Tstart="1559";shortTE="F";uid="222c27c9-6044-4f0a-a694-337b022ee690"
CM034316.1	RepeatMasker	Retroposon?	34560820	34561158	1883	-	.	ID="RND-6_FAMILY-10695";Tend="1320";Tstart="956";shortTE="F";uid="5bc0306e-2446-4b1b-b033-5d8e80447992"
CM034316.1	RepeatMasker	DNA/Ginger	109881166	109881631	3564	-	.	ID="RND-5_FAMILY-7453";Tend="1732";Tstart="1271";shortTE="F";uid="71fb1768-6a3e-4a75-a84a-4b23464557ca"
CM034316.1	RepeatMasker	Unknown	74660446	74660748	645	-	.	ID="RND-5_FAMILY-1764";Tend="2133";Tstart="1775";shortTE="F";uid="cdbe441f-09e7-4a49-953d-4881f44f1ff7"
CM034316.1	RepeatMasker	DNA/hAT-Tip100	115692692	115692954	659	-	.	ID="RND-5_FAMILY-2322";Tend="1704";Tstart="1453";shortTE="F";uid="01dd5daa-651c-448a-bbf3-2a9bfa3ee226"
CM034316.1	RepeatMasker	Unknown	122868163	122868319	1212	-	.	ID="RND-6_FAMILY-6329";Tend="664";Tstart="507";shortTE="F";uid="b4f56f3f-5269-4061-8852-b59efdb7a26a"
CM034316.1	RepeatMasker	Unknown	134861239	134863601	13365	-	.	ID="RND-1_FAMILY-6";Tend="3900";Tstart="1125";shortTE="F";uid="d937f2df-2ba5-4025-b285-7422b1a8959b"
CM034316.1	RepeatMasker	Unknown	59476363	59476899	3099	-	.	ID="RND-1_FAMILY-66";Tend="1501";Tstart="955";shortTE="F";uid="69c2310e-7b5e-4b3f-a13b-bf9a3a4b3363"
CM034316.1	RepeatMasker	DNA/hAT-Tip100	9827481	9830549	22795	-	.	ID="RND-5_FAMILY-3150";Tend="3940";Tstart="708";shortTE="F";uid="08e21ee4-a18c-44ef-bb1f-6604b0435457"
CM034316.1	RepeatMasker	Unknown	9568776	9568925	1148	-	.	ID="RND-5_FAMILY-177";Tend="1459";Tstart="1311";shortTE="F";uid="79c4e8eb-326c-4439-9662-c44a4f311fc9"
CM034316.1	RepeatMasker	DNA	15668896	15670008	3295	-	.	ID="RND-4_FAMILY-67";TEgroup="ctg_1%7CRND-4_FAMILY-67%7C9";Tend="2413";Tstart="618";shortTE="F";uid="035a2cc4-534e-45f4-9442-8eda574c6fc0"
CM034316.1	RepeatMasker	LTR/Gypsy	105009927	105010060	441	-	.	ID="RND-1_FAMILY-269";Tend="1728";Tstart="1616";shortTE="F";uid="9d780578-bfec-4887-a983-18b9ce54df0f"
CM034316.1	RepeatMasker	DNA	43910969	43911146	1104	-	.	ID="dna2-2_ap";Tend="189";Tstart="28";shortTE="F";uid="1c201ec0-d62d-422c-8d43-eb02c716feb8"
CM034316.1	RepeatMasker	DNA	19004236	19004612	1747	-	.	ID="TTAA5_AP";Tend="402";Tstart="42";shortTE="F";uid="e9ed7c90-a572-494b-a06f-95d15e80dcf8"
CM034316.1	RepeatMasker	DNA/hAT-Ac	126810337	126810765	1185	-	.	ID="DNA8-111_AP";TEgroup="ctg_1%7CDNA8-111_AP%7C16";Tend="360";Tstart="2";shortTE="F";uid="b0dbe029-ff2c-4ec2-8213-3f8534868714"
CM034316.1	RepeatMasker	Retroposon?	43144239	43144378	850	-	.	ID="RND-6_FAMILY-2795";Tend="1704";Tstart="1561";shortTE="F";uid="a70656a0-93f5-4091-ad67-8df7080a417f"
CM034316.1	RepeatMasker	DNA	42892983	42893144	721	-	.	ID="TTAA5_AP";Tend="420";Tstart="243";shortTE="F";uid="3b90171e-b3b6-47ab-9948-6dfc4d8dc8b1"
CM034316.1	RepeatMasker	DNA/Kolobok-T2	81244738	81245114	1655	-	.	ID="RND-1_FAMILY-169";Tend="1377";Tstart="1036";shortTE="F";uid="3fb1eece-de2c-492d-a053-6bb46a6cdaca"
CM034316.1	RepeatMasker	DNA/hAT-Charlie	25328287	25328409	660	-	.	ID="RND-6_FAMILY-1145";Tend="1220";Tstart="1097";shortTE="F";uid="716ad126-6aad-4da2-b529-900de8fc0bf5"
CM034316.1	RepeatMasker	Unknown	66167683	66167952	1399	-	.	ID="RND-1_FAMILY-66";Tend="1680";Tstart="1421";shortTE="F";uid="cd56da1d-f0e5-4a48-9d1b-8bf59bf4edab"
CM034316.1	RepeatMasker	DNA	34848963	34849088	678	-	.	ID="RND-6_FAMILY-3654";Tend="1065";Tstart="939";shortTE="F";uid="bdaefc70-2d34-4d18-9d47-1e304b4b08e6"
CM034316.1	RepeatMasker	Unknown	20631167	20631370	1008	-	.	ID="RND-6_FAMILY-7746";Tend="2785";Tstart="2578";shortTE="F";uid="c359608a-b044-4a0f-b1bf-12b9aa94936c"
CM034316.1	RepeatMasker	DNA/hAT	16567083	16567261	1218	-	.	ID="DNA8-76_AP";Tend="209";Tstart="30";shortTE="F";uid="d14d7336-71d3-40b9-8d88-4618ebce2313"
CM034316.1	RepeatMasker	DNA/Kolobok-E	80748054	80748538	1640	-	.	ID="RND-5_FAMILY-680";Tend="1363";Tstart="872";shortTE="F";uid="4d0e7efa-5837-4c62-8cc9-76cb45b78bee"
CM034316.1	RepeatMasker	RC/Helitron	86839918	86840383	1402	-	.	ID="RND-1_FAMILY-329";Tend="1847";Tstart="1271";shortTE="F";uid="3e5476c4-5926-471b-9a02-16fd9d86e939"
CM034316.1	RepeatMasker	DNA/Ginger-1	121513928	121514208	434	-	.	ID="RND-6_FAMILY-13191";Tend="2359";Tstart="2054";shortTE="F";uid="123c09bf-4154-44b5-8e4d-91c181c2c451"
CM034316.1	RepeatMasker	Unknown	108568254	108568419	1151	-	.	ID="RND-1_FAMILY-216";Tend="1040";Tstart="874";shortTE="F";uid="2a472eeb-8063-4ad2-b493-b0156a3dbc34"
CM034316.1	RepeatMasker	DNA/hAT	25452288	25452771	3058	-	.	ID="RND-1_FAMILY-45";Tend="1428";Tstart="934";shortTE="F";uid="d93ddc2d-b42d-40a2-b5d2-45542f3ea817"
CM034316.1	RepeatMasker	Retroposon?	126221884	126222230	1222	-	.	ID="RND-6_FAMILY-13193";Tend="1202";Tstart="859";shortTE="F";uid="b51e505b-07a5-45d0-b2c6-e9467ef8f207"
CM034316.1	RepeatMasker	DNA/Kolobok-E	11923651	11924077	461	-	.	ID="KOLOBOKE-5_AP";Tend="2296";Tstart="1865";shortTE="F";uid="5451b356-1bd2-4846-844b-5f3b079a1f78"
CM034316.1	RepeatMasker	DNA/MULE-MuDR	28448981	28449660	4436	-	.	ID="RND-6_FAMILY-11942";Tend="1339";Tstart="739";shortTE="F";uid="6ff6a4b1-bbeb-49fb-aadf-8a3c4a0d436c"
CM034316.1	RepeatMasker	DNA/hAT	138335131	138335339	418	-	.	ID="RND-5_FAMILY-6413";Tend="1784";Tstart="1582";shortTE="F";uid="a7ff00a3-ee31-4fb4-87fc-f759ec662e86"
CM034316.1	RepeatMasker	DNA/MULE-MuDR	94936051	94936288	518	-	.	ID="RND-6_FAMILY-9598";Tend="1515";Tstart="1291";shortTE="F";uid="49550b42-28fd-41dd-9aa3-5ec4325ee1ae"
CM034316.1	RepeatMasker	DNA	114666888	114667493	3518	-	.	ID="DNA4-3_AP";Tend="634";Tstart="3";shortTE="F";uid="6de44403-9b52-47b6-a395-e61707f55c51"
CM034316.1	RepeatMasker	Retroposon?	8080145	8080377	4709	-	.	ID="RND-5_FAMILY-3379";Tend="3434";Tstart="3004";shortTE="F";uid="0fac0f6f-3189-42de-8fd7-10ddeddcc448"
CM034316.1	RepeatMasker	DNA/Kolobok-E	126201424	126201576	740	-	.	ID="RND-6_FAMILY-17429";Tend="1093";Tstart="940";shortTE="F";uid="f7a48266-b5af-4eb8-b3ac-4fd9b0afd71d"
CM034316.1	RepeatMasker	DNA/Kolobok-E	99621091	99621235	446	-	.	ID="RND-6_FAMILY-5088";Tend="1742";Tstart="1602";shortTE="F";uid="ac2041fd-b034-4c9d-969b-ae97b3480a9a"
CM034316.1	RepeatMasker	DNA	21941085	21941390	589	-	.	ID="TTAA5_AP";Tend="437";Tstart="71";shortTE="F";uid="bca8a1a0-d661-43ab-baba-5fad17e586fd"
CM034316.1	RepeatMasker	Unknown	105389953	105391372	9114	-	.	ID="RND-6_FAMILY-3430";Tend="7268";Tstart="5811";shortTE="F";uid="3e5dcaf6-12ad-4b3d-aff3-b96aa6bdd9f2"
CM034316.1	RepeatMasker	Unknown	44678605	44678770	496	-	.	ID="RND-5_FAMILY-1308";Tend="837";Tstart="672";shortTE="F";uid="90c02d18-14d6-4a6d-a3f0-209ea740745a"
CM034316.1	RepeatMasker	DNA/Ginger-1	93880237	93880347	667	-	.	ID="RND-6_FAMILY-1577";Tend="1043";Tstart="936";shortTE="F";uid="247b3830-6ed6-4654-9f56-f040667abb35"
CM034316.1	RepeatMasker	DNA/hAT-Ac	66451183	66452075	3784	-	.	ID="RND-5_FAMILY-1015";Tend="1756";Tstart="888";shortTE="F";uid="128cbfb1-283d-4a32-8672-27a48d8bfde3"
CM034316.1	RepeatMasker	Unknown	40378658	40378780	572	-	.	ID="RND-6_FAMILY-9105";Tend="754";Tstart="638";shortTE="F";uid="923be233-6566-44d0-b493-701ab5157235"
CM034316.1	RepeatMasker	RC/Helitron	113211153	113211368	937	-	.	ID="RND-6_FAMILY-22903";Tend="1645";Tstart="1413";shortTE="F";uid="9917772c-d811-4f05-a7ff-35b346ba3d27"
CM034316.1	RepeatMasker	LTR/Pao	97317331	97317446	735	-	.	ID="RND-6_FAMILY-20684";Tend="6627";Tstart="6222";shortTE="F";uid="ec35a46c-9c07-42d6-a842-3614f211c11d"
CM034316.1	RepeatMasker	Retroposon?	30549522	30549623	727	-	.	ID="RND-6_FAMILY-591";Tend="92";Tstart="1";shortTE="F";uid="e5876c4b-b6c1-41df-8339-70aeb12eff48"
CM034316.1	RepeatMasker	DNA/Kolobok-E	11617674	11617834	931	-	.	ID="KOLOBOKE-3_AP";Tend="2193";Tstart="2033";shortTE="F";uid="fdc6e805-66a5-4a86-854b-bcefd2dfee9b"
CM034316.1	RepeatMasker	DNA/hAT-Ac	30964110	30964846	2968	-	.	ID="rnd-5_family-2407";Tend="3896";Tstart="3343";shortTE="F";uid="2f7e4509-0b22-49b0-b25b-42c4d01cfa4d"
CM034316.1	RepeatMasker	DNA	103059619	103059834	404	-	.	ID="RND-6_FAMILY-12216";Tend="370";Tstart="171";shortTE="F";uid="b8157954-e3fb-406c-8643-c165c47fa02c"
CM034316.1	RepeatMasker	LTR/Gypsy	5316407	5316710	442	-	.	ID="RND-6_FAMILY-6279";Tend="4485";Tstart="4182";shortTE="F";uid="de9d47fc-9571-4329-94d8-dd365c3e36c9"
CM034316.1	RepeatMasker	DNA/MULE-MuDR	7828047	7829716	13328	-	.	ID="RND-5_FAMILY-6541";Tend="2932";Tstart="1280";shortTE="F";uid="ce152264-80ed-4b37-b714-bad247a4e911"
CM034316.1	RepeatMasker	DNA/Ginger-1	70153196	70154718	12107	-	.	ID="RND-6_FAMILY-11006";Tend="2282";Tstart="806";shortTE="F";uid="d3b16897-dfff-4ba8-9b22-c6ba117b2784"
CM034316.1	RepeatMasker	Retroposon?	28024203	28024456	676	-	.	ID="RND-1_FAMILY-102";Tend="259";Tstart="15";shortTE="F";uid="e17b7285-8046-46ee-9a76-3325fd3211f4"
CM034316.1	RepeatMasker	DNA/Ginger-1	108384892	108385089	649	-	.	ID="rnd-6_family-13191";Tend="998";Tstart="808";shortTE="F";uid="23a50fe0-0187-4f2a-94ca-861f0df57890"
CM034316.1	RepeatMasker	DNA/Ginger-1	19496905	19497097	864	-	.	ID="RND-4_FAMILY-586";Tend="2719";Tstart="2543";shortTE="F";uid="f92f91b8-e535-42dc-bffb-76b93e7505e1"
CM034316.1	RepeatMasker	LINE/L2	64830766	64831281	1033	-	.	ID="RND-6_FAMILY-12232";Tend="2558";Tstart="2071";shortTE="F";uid="06ee55f2-8433-4192-9777-d34e079b58c1"
CM034316.1	RepeatMasker	DNA/hAT-Tip100	130385642	130385917	2443	-	.	ID="RND-6_FAMILY-6978";Tend="1108";Tstart="834";shortTE="F";uid="6869d6a5-1c3e-4d81-98cc-c576b227309f"
CM034316.1	RepeatMasker	DNA/Ginger-1	121533244	121534355	6770	-	.	ID="RND-5_FAMILY-6062";Tend="2118";Tstart="998";shortTE="F";uid="bdbfbfdc-b311-469d-9b71-192311ddc426"
CM034316.1	RepeatMasker	LTR/Pao	60215948	60216801	1022	-	.	ID="RND-6_FAMILY-20684";Tend="2313";Tstart="1455";shortTE="F";uid="67062b88-087b-40ab-99a5-10f9099c0384"
CM034316.1	RepeatMasker	DNA/hAT	51450278	51450694	710	-	.	ID="RND-5_FAMILY-4800";TEgroup="ctg_1%7CRND-5_FAMILY-4800%7C3";Tend="1766";Tstart="944";shortTE="T";uid="83f7c6ce-0f0b-40ca-b961-12367b76c7fb"
CM034316.1	RepeatMasker	DNA/Academ-1	64946429	64946771	496	-	.	ID="academ-1_bm";Tend="3227";Tstart="2934";shortTE="F";uid="70a610b1-0154-4950-bee8-d18734da63e9"
CM034316.1	RepeatMasker	DNA/hAT-hAT19	33935228	33935414	1312	-	.	ID="HAT-N5_AP";Tend="430";Tstart="244";shortTE="F";uid="caa0cd96-a3b0-4f28-9d66-1890ae47727c"
CM034316.1	RepeatMasker	DNA	102719373	102719808	2395	-	.	ID="TTAA3_AP";Tend="429";Tstart="1";shortTE="F";uid="19ef594d-36d3-4e8f-a21e-a54ee7011739"
CM034316.1	RepeatMasker	Retroposon?	43880302	43881047	4483	-	.	ID="RND-1_FAMILY-184";Tend="2921";Tstart="2140";shortTE="F";uid="c27695c4-2b85-41d0-bf2f-09aa3a294baa"
CM034316.1	RepeatMasker	Unknown	105194305	105194815	3355	-	.	ID="RND-1_FAMILY-328";Tend="1585";Tstart="1076";shortTE="F";uid="8f07417a-7fc8-4903-b8bf-eaae11961e3f"
CM034316.1	RepeatMasker	DNA/hAT-Tip100	6269364	6269636	611	-	.	ID="RND-6_FAMILY-5736";Tend="1210";Tstart="900";shortTE="F";uid="e9861e36-cce7-4ff8-a3f4-03b90d61281f"
CM034316.1	RepeatMasker	Unknown	147550107	147550260	761	-	.	ID="RND-6_FAMILY-16070";Tend="1723";Tstart="1591";shortTE="F";uid="b7de49f2-42b9-4d54-9663-1ae82a16673a"
CM034316.1	RepeatMasker	DNA/Sola-1	115368257	115368913	4403	-	.	ID="SOLA1-5_AP";TEgroup="ctg_1%7CSOLA1-5_AP%7C5";Tend="2489";Tstart="1";shortTE="F";uid="0005fce8-7c4c-4d7d-bfbf-db62d6049234"
CM034316.1	RepeatMasker	DNA/Kolobok-E	57355851	57355971	482	-	.	ID="RND-5_FAMILY-9232";Tend="470";Tstart="363";shortTE="F";uid="e09cc110-f740-40bc-ae9c-6b75d61b91d8"
CM034316.1	RepeatMasker	LTR/Copia	41479196	41480610	758	-	.	ID="RND-6_FAMILY-5734";TEgroup="ctg_1%7CRND-6_FAMILY-5734%7C9";Tend="2652";Tstart="670";shortTE="F";uid="ea6a1853-4f0d-464d-a92a-49a1167cff53"
CM034316.1	RepeatMasker	Retroposon?	89941078	89941422	638	-	.	ID="RND-6_FAMILY-13034";Tend="1400";Tstart="1067";shortTE="F";uid="41522ae0-846a-4a9f-89c8-f6ae99e285e2"
CM034316.1	RepeatMasker	DNA	105850461	105851035	3038	-	.	ID="RND-6_FAMILY-10935";Tend="2729";Tstart="2248";shortTE="F";uid="de588303-d3ce-4a0d-a6ab-0f541f340394"
CM034316.1	RepeatMasker	Retroposon?	114555208	114555546	2452	-	.	ID="RND-6_FAMILY-10695";Tend="2096";Tstart="1749";shortTE="F";uid="830460b4-9371-4393-a67d-035a57ca2add"
CM034316.1	RepeatMasker	RC/Helitron	38848439	38848641	781	-	.	ID="RND-5_FAMILY-14182";Tend="1767";Tstart="1593";shortTE="F";uid="6c86d381-02e2-47b2-894e-3d0b37e50c77"
CM034316.1	RepeatMasker	DNA	14339488	14340084	1648	-	.	ID="RND-5_FAMILY-5610";Tend="2038";Tstart="1446";shortTE="F";uid="31756113-abb9-4be7-8676-a585cbf14583"
CM034316.1	RepeatMasker	DNA/hAT-Ac	114720883	114721604	2013	-	.	ID="RND-6_FAMILY-11020";Tend="2331";Tstart="1619";shortTE="F";uid="cf293e33-64a7-4287-b2d1-745e6b103cb9"
CM034316.1	RepeatMasker	DNA/PiggyBac	15995869	15996027	1230	-	.	ID="RND-6_FAMILY-16632";Tend="1019";Tstart="862";shortTE="F";uid="72e88a75-9b5a-4b7f-89dd-319a91eec0fb"
CM034316.1	RepeatMasker	Retroposon?	125529250	125529397	779	-	.	ID="SINE2-1_AP";Tend="781";Tstart="214";shortTE="F";uid="71219039-5d6c-48ec-9438-ba11d90089a8"
CM034316.1	RepeatMasker	RC/Helitron	139002556	139004181	10073	-	.	ID="RND-4_FAMILY-375";Tend="3371";Tstart="1860";shortTE="F";uid="9afe8d98-57e5-470e-a880-bda1aeb89ae4"
CM034316.1	RepeatMasker	Unknown	20698445	20699024	425	-	.	ID="RND-5_FAMILY-11308";TEgroup="ctg_1%7CRND-5_FAMILY-11308%7C3";Tend="1876";Tstart="963";shortTE="F";uid="f858443e-2f9c-41b0-9ce3-e6db214263e5"
CM034316.1	RepeatMasker	DNA/Kolobok-E	17834584	17834903	892	-	.	ID="RND-1_FAMILY-378";TEgroup="ctg_1%7CRND-1_FAMILY-378%7C2";Tend="1331";Tstart="899";shortTE="F";uid="25019a52-345a-4358-a380-c37de5146e81"
CM034316.1	RepeatMasker	Unknown	149621591	149632618	26996	-	.	ID="RND-2_FAMILY-169";Tend="5208";Tstart="1";shortTE="F";uid="3b046209-882f-44bc-b622-6b9c240bc2e9"
CM034316.1	RepeatMasker	LTR/Gypsy	126781127	126781853	6143	-	.	ID="RND-1_FAMILY-117";Tend="1475";Tstart="752";shortTE="F";uid="061a6b08-e7d6-4100-83a7-ccc478e53ff1"
CM034316.1	RepeatMasker	DNA/TcMar-Tc1	89349805	89349939	415	-	.	ID="MARINER-79B_HSAL";Tend="1268";Tstart="1137";shortTE="F";uid="64f190a5-322b-4377-8c51-bb4e05f26bad"
CM034316.1	RepeatMasker	DNA/Kolobok-E	39137756	39137876	1784	-	.	ID="rnd-6_family-8911";Tend="1949";Tstart="1311";shortTE="F";uid="9a57e370-9d26-419e-a1a9-0a96cb87f8ce"
CM034316.1	RepeatMasker	DNA/MULE-MuDR	109660838	109661038	1306	-	.	ID="RND-6_FAMILY-13873";Tend="1662";Tstart="1468";shortTE="F";uid="fe581e11-35ae-4330-ab7d-4d69ef7cc60e"
CM034316.1	RepeatMasker	Retroposon?	9499815	9500369	2771	-	.	ID="RND-5_FAMILY-5173";Tend="2218";Tstart="1693";shortTE="F";uid="e8380231-abe2-498d-9f7b-af57e9e42e6a"
CM034316.1	RepeatMasker	DNA/Kolobok-E	133900138	133900337	404	-	.	ID="RND-6_FAMILY-2379";Tend="1102";Tstart="884";shortTE="F";uid="1a1bf7ab-9206-458e-96ed-dc8d84f9a1be"
CM034316.1	RepeatMasker	DNA/MULE-MuDR	134001143	134001381	497	-	.	ID="MUDR11X_AP";Tend="1802";Tstart="1577";shortTE="F";uid="4615f19c-4804-4d01-bde2-7ed0e043184a"
CM034316.1	RepeatMasker	DNA/hAT	21929627	21929887	1810	-	.	ID="DNA8-101_AP";Tend="259";Tstart="1";shortTE="F";uid="6f025702-f467-4e6d-9070-63699a68ab00"
CM034316.1	RepeatMasker	Retroposon?	27690867	27692447	11539	-	.	ID="RND-6_FAMILY-3337";Tend="2067";Tstart="711";shortTE="F";uid="57561da9-7a03-4a05-8e55-0f9a26da63a8"
CM034316.1	RepeatMasker	Unknown	15179151	15180680	3009	-	.	ID="RND-6_FAMILY-9760";Tend="4373";Tstart="2833";shortTE="F";uid="0151fe1d-5857-4e13-80fb-46b35a66bcf4"
CM034316.1	RepeatMasker	DNA/Ginger-2	132039328	132040115	4258	-	.	ID="RND-6_FAMILY-7771";Tend="1613";Tstart="800";shortTE="F";uid="742b34f1-6669-4f51-824e-c7c4c4534fed"
CM034316.1	RepeatMasker	DNA/hAT-Ac	94640242	94640759	499	-	.	ID="RND-5_FAMILY-5407";TEgroup="ctg_1%7CRND-5_FAMILY-5407%7C4";Tend="2054";Tstart="623";shortTE="F";uid="e689fc3b-19ac-4728-b363-9b9a528b7a44"
CM034316.1	RepeatMasker	DNA/Kolobok-E	131026371	131026876	1930	-	.	ID="koloboke-3_ap";Tend="2175";Tstart="1756";shortTE="F";uid="eda46b3b-f01b-44ce-a2d0-5d338915bdde"
CM034316.1	RepeatMasker	Retroposon?	10159545	10159811	1317	-	.	ID="RND-6_FAMILY-26955";Tend="2884";Tstart="2636";shortTE="F";uid="f6ea4443-5be9-44ff-924e-e2c3e19a080e"
CM034316.1	RepeatMasker	DNA	24949211	24949486	714	-	.	ID="RND-6_FAMILY-48655";Tend="1232";Tstart="990";shortTE="F";uid="7f1b31f3-ee15-4373-82c6-4bea6ad3fd99"
CM034316.1	RepeatMasker	DNA/Kolobok-T2	91335372	91335647	1686	-	.	ID="rnd-6_family-1672";Tend="1415";Tstart="1150";shortTE="F";uid="837dc691-ff16-402e-a0f5-b58880feaa80"
CM034316.1	RepeatMasker	Unknown	60069211	60069434	472	-	.	ID="RND-6_FAMILY-1370";Tend="1313";Tstart="1090";shortTE="F";uid="9ac67a53-0f48-4f20-a332-3157ed5efc30"
CM034316.1	RepeatMasker	Retroposon?	2382006	2382229	655	-	.	ID="RND-6_FAMILY-621";Tend="217";Tstart="2";shortTE="F";uid="3e203d2b-eb6b-4e5a-94d7-dd3aec8bcf8a"
CM034316.1	RepeatMasker	Unknown	12345481	12345655	608	-	.	ID="RND-6_FAMILY-12033";Tend="2275";Tstart="2108";shortTE="F";uid="285b7e0c-a5c0-43ee-b4c0-0dea8b579590"
CM034316.1	RepeatMasker	DNA/Ginger-1	113008914	113009103	434	-	.	ID="GINGER1-1_AP";Tend="3515";Tstart="3319";shortTE="F";uid="63a2327e-d88f-45b9-9a29-fa664633fa58"
CM034316.1	RepeatMasker	Unknown	151970108	151975443	44318	-	.	ID="RND-5_FAMILY-3851";Tend="9734";Tstart="4399";shortTE="F";uid="0bb6a8a8-8705-4be9-aa48-3c20eea21209"
CM034316.1	RepeatMasker	DNA	17042337	17042607	968	-	.	ID="DNA4-2_AP";Tend="769";Tstart="511";shortTE="F";uid="9781e757-30bd-4958-8694-ecc2fb6f9f67"
CM034316.1	RepeatMasker	Unknown	34740598	34740729	586	-	.	ID="RND-5_FAMILY-3246";Tend="1132";Tstart="975";shortTE="F";uid="5d53c077-5e57-46c5-bc90-ebd508788024"
CM034316.1	RepeatMasker	DNA/Maverick	143490743	143508707	116293	-	.	ID="rnd-5_family-43";Tend="13652";Tstart="1";shortTE="F";uid="06e99b1f-9c51-4b10-a0ee-b9174b49afa9"
CM034316.1	RepeatMasker	DNA/PIF-Harbinger	17233878	17234453	759	-	.	ID="HARBINGER-3_LMI";Tend="1800";Tstart="1222";shortTE="F";uid="5b11f9d6-4d2f-45d8-891c-b34f5f1667cd"
CM034316.1	RepeatMasker	LTR/Gypsy	19366717	19366958	1847	-	.	ID="RND-1_FAMILY-237";Tend="1334";Tstart="1096";shortTE="F";uid="0f15803a-d9f9-4500-a2b6-24994a9bb040"
CM034316.1	RepeatMasker	Unknown	6977538	6977708	1238	-	.	ID="RND-1_FAMILY-193";Tend="1111";Tstart="942";shortTE="F";uid="1555fa85-3018-4131-bd00-00bf588c6835"
CM034316.1	RepeatMasker	DNA	25223755	25224388	402	-	.	ID="RND-5_FAMILY-5610";TEgroup="ctg_1%7CRND-5_FAMILY-5610%7C3";Tend="1418";Tstart="1128";shortTE="F";uid="7701e41c-1342-4430-ad1c-3c9451b82365"
CM034316.1	RepeatMasker	DNA/hAT-Tip100	755227	755860	4358	-	.	ID="DNA8-18_AP";Tend="820";Tstart="181";shortTE="F";uid="9d59d813-b8df-4587-9bea-1cb6a2f84e59"
CM034316.1	RepeatMasker	Unknown	64057308	64057675	2464	-	.	ID="RND-5_FAMILY-18262";Tend="1337";Tstart="953";shortTE="F";uid="9461ba1b-be87-4a4c-a3ea-210989b1570a"
CM034316.1	RepeatMasker	DNA/Kolobok-E	76176967	76177104	871	-	.	ID="RND-6_FAMILY-624";Tend="1381";Tstart="963";shortTE="F";uid="d68e4da5-9707-4d6e-8fd7-f619326f8bb0"
CM034316.1	RepeatMasker	DNA/P	116055469	116056192	554	-	.	ID="P-3_AP";Tend="3308";Tstart="2574";shortTE="F";uid="0727f0aa-7e0d-49b9-a068-2bb37b8955d1"
CM034316.1	RepeatMasker	Retroposon?	27644509	27646593	12120	-	.	ID="RND-6_FAMILY-3338";Tend="3087";Tstart="1039";shortTE="F";uid="219f6f5e-d96a-45ba-a295-fd717834a46b"
CM034316.1	RepeatMasker	DNA/hAT	94768346	94768461	469	-	.	ID="RND-1_FAMILY-61";Tend="9389";Tstart="9290";shortTE="F";uid="b0735b93-67c2-4773-b36d-19965f0563f4"
CM034316.1	RepeatMasker	Retroposon?	82939701	82940427	3742	-	.	ID="RND-6_FAMILY-10695";Tend="1435";Tstart="654";shortTE="F";uid="fbc23058-316e-4b91-84bd-babdadcbb4e8"
CM034316.1	RepeatMasker	DNA/Maverick	143372318	143376088	23892	-	.	ID="RND-5_FAMILY-43";Tend="8518";Tstart="4675";shortTE="F";uid="c0de1f51-172f-411e-b4f5-87a678ec0ad5"
CM034316.1	RepeatMasker	DNA	108658861	108659277	1567	-	.	ID="TTAA13B_AP";Tend="595";Tstart="163";shortTE="F";uid="ffbe275a-8b00-4ca8-9214-3856569fd18c"
CM034316.1	RepeatMasker	DNA/Maverick	94203473	94204718	586	-	.	ID="RND-5_FAMILY-7864";Tend="4449";Tstart="3212";shortTE="F";uid="c1a1c60e-b80d-4b32-b319-e439e2534412"
CM034316.1	RepeatMasker	DNA	118788243	118788822	2988	-	.	ID="dna8-31_ap";Tend="494";Tstart="1";shortTE="F";uid="b230310d-57c9-485d-a680-2888efea9d1f"
CM034316.1	RepeatMasker	LINE/I-Jockey	27367196	27367352	884	-	.	ID="RND-1_FAMILY-368";Tend="1138";Tstart="991";shortTE="F";uid="a89b727e-d74d-46a1-abde-9c53735920f6"
CM034316.1	RepeatMasker	DNA/PIF-Harbinger	90976296	90976787	746	-	.	ID="ISL2EU-7_CFL";Tend="1917";Tstart="1421";shortTE="F";uid="1b3277ba-82f3-4344-ad63-6e8d17e4cf38"
CM034316.1	RepeatMasker	DNA/TcMar-Mariner	117600741	117601007	1608	-	.	ID="RND-6_FAMILY-7496";Tend="1307";Tstart="1037";shortTE="F";uid="5234e530-e066-459d-a1cb-b26eeb4fd81b"
CM034316.1	RepeatMasker	DNA/Ginger-1	105707612	105707743	983	-	.	ID="RND-5_FAMILY-6062";Tend="1632";Tstart="1501";shortTE="F";uid="85a81232-8b9d-4931-9ec1-4431f200146b"
CM034316.1	RepeatMasker	Unknown	67250208	67250346	512	-	.	ID="RND-5_FAMILY-2977";Tend="878";Tstart="725";shortTE="F";uid="225ceb9c-dbb5-4ad4-a273-ec2f92deef94"
CM034316.1	RepeatMasker	Unknown	118177174	118177546	2097	-	.	ID="RND-5_FAMILY-18262";Tend="1338";Tstart="939";shortTE="F";uid="61949aeb-e936-4f4e-94f0-c3e29c7f502f"
CM034316.1	RepeatMasker	Unknown	84427648	84427757	628	-	.	ID="RND-5_FAMILY-9170";Tend="1087";Tstart="973";shortTE="F";uid="f3ce9cec-9c8e-40df-a05b-ca1774a749bb"
CM034316.1	RepeatMasker	DNA/hAT-Ac	49733961	49734176	1543	-	.	ID="RND-6_FAMILY-5285";Tend="1121";Tstart="911";shortTE="F";uid="8b8f3f53-1a35-4e09-8603-a45c8b27bdcf"
CM034316.1	RepeatMasker	Unknown	15109055	15109519	1564	-	.	ID="RND-6_FAMILY-9055";Tend="1683";Tstart="1147";shortTE="F";uid="9226a1d4-c763-4ead-9334-6d7f0af9cbd8"
CM034316.1	RepeatMasker	DNA/hAT-Tip100	131754042	131754249	1554	-	.	ID="RND-6_FAMILY-11557";Tend="1767";Tstart="1553";shortTE="F";uid="58b95a9f-50c9-4740-b425-7c981ae64be7"
CM034316.1	RepeatMasker	DNA/hAT-Ac	102095512	102095675	785	-	.	ID="RND-5_FAMILY-920";Tend="662";Tstart="473";shortTE="F";uid="dc27792f-d55c-4ed8-9316-9e240e8b22b1"
CM034316.1	RepeatMasker	Unknown	38730780	38730924	1035	-	.	ID="RND-1_FAMILY-20";Tend="1140";Tstart="995";shortTE="F";uid="48832c83-51b4-418b-be9e-a399f96ae49e"
CM034316.1	RepeatMasker	Retroposon?	11272029	11272938	722	-	.	ID="SINE2-2_AP";Tend="1531";Tstart="642";shortTE="F";uid="3b7a62f1-adcc-400f-9aec-adc309925e59"
CM034316.1	RepeatMasker	DNA/Ginger-1	19811326	19811561	1236	-	.	ID="RND-6_FAMILY-9942";Tend="852";Tstart="628";shortTE="F";uid="15ee8f90-129a-40d3-bb19-bad6b55c4892"
CM034316.1	RepeatMasker	LINE/R1	17919768	17919994	543	-	.	ID="RND-1_FAMILY-110";Tend="1091";Tstart="847";shortTE="F";uid="5f28a189-b907-4d9d-a810-56113d1eee8c"
CM034316.1	RepeatMasker	DNA/Kolobok-E	148324780	148324983	1062	-	.	ID="RND-6_FAMILY-1722";Tend="2015";Tstart="1803";shortTE="F";uid="56b935b1-9c52-4169-b84c-a3fc8ae76ba2"
CM034316.1	RepeatMasker	DNA/Ginger-1	30284224	30285269	7216	-	.	ID="RND-5_FAMILY-4248";Tend="2055";Tstart="1010";shortTE="F";uid="5d499202-6bd8-4d69-9627-6bff54359bf1"
CM034316.1	RepeatMasker	DNA/Ginger-1	15074910	15075232	1393	-	.	ID="RND-6_FAMILY-8667";Tend="768";Tstart="466";shortTE="F";uid="32fd224a-e389-4a32-8d7e-29c403756664"
CM034316.1	RepeatMasker	DNA/Ginger-1	105080169	105081637	11492	-	.	ID="RND-6_FAMILY-646";Tend="2312";Tstart="844";shortTE="F";uid="11518a20-2b02-4b55-b329-37cdb4ebfc3e"
CM034316.1	RepeatMasker	Retroposon?	23417982	23418513	1046	-	.	ID="RND-5_FAMILY-277";Tend="1107";Tstart="579";shortTE="F";uid="33ab3845-7d94-49be-ae6a-81085f1b37ef"
CM034316.1	RepeatMasker	DNA/hAT	105814788	105815176	3285	-	.	ID="RND-1_FAMILY-418";Tend="4826";Tstart="4438";shortTE="F";uid="72b530a1-5a6e-4f2d-bf19-1273e1ff1bfb"
CM034316.1	RepeatMasker	Retroposon?	77725700	77725956	634	-	.	ID="RND-6_FAMILY-35321";Tend="1364";Tstart="1146";shortTE="F";uid="90b2ecb4-08bc-4fcf-bf85-e91cbecf276b"
CM034316.1	RepeatMasker	DNA	125532817	125532952	490	-	.	ID="dna4-2_ap";Tend="666";Tstart="542";shortTE="F";uid="9f1c9f7b-34ce-4d4a-a51b-88946b96dc77"
CM034316.1	RepeatMasker	DNA/Ginger-1	40068018	40068687	5358	-	.	ID="RND-6_FAMILY-3774";Tend="1538";Tstart="877";shortTE="F";uid="1a9cdbdf-e92c-42b3-b3c5-d222c2b83a16"
CM034316.1	RepeatMasker	DNA/MULE-MuDR	26709861	26710019	511	-	.	ID="RND-5_FAMILY-6544";Tend="2848";Tstart="2703";shortTE="F";uid="3d730846-24e5-4bfe-bd27-d4ad38515e5d"
CM034316.1	RepeatMasker	Unknown	86703799	86705046	7552	-	.	ID="RND-6_FAMILY-33697";Tend="1927";Tstart="714";shortTE="F";uid="182ed30b-7a97-4eaf-9fb2-e3875ce5c2ba"
CM034316.1	RepeatMasker	DNA/Kolobok-E	7782492	7783424	5736	-	.	ID="RND-6_FAMILY-1722";Tend="2567";Tstart="1640";shortTE="F";uid="f2779da9-217c-49ae-a610-33ec6914c7a1"
CM034316.1	RepeatMasker	DNA/Kolobok-E	46176701	46177112	1987	-	.	ID="KOLOBOKE-3_AP";Tend="2176";Tstart="1769";shortTE="F";uid="d0461c8a-4931-483e-a10a-32d79fde1072"
CM034316.1	RepeatMasker	DNA/Ginger-1	27073726	27073964	1443	-	.	ID="RND-6_FAMILY-8806";Tend="2369";Tstart="2120";shortTE="F";uid="37c80648-07e7-4c75-bb12-642d16d31b14"
CM034316.1	RepeatMasker	DNA/hAT	34465844	34466036	404	-	.	ID="RND-6_FAMILY-13945";TEgroup="ctg_1%7CRND-6_FAMILY-13945%7C2";Tend="4138";Tstart="3821";shortTE="T";uid="660d9f87-3ee5-4f5c-a57f-efb1d781e200"
CM034316.1	RepeatMasker	DNA/Ginger-1	47435543	47435731	893	-	.	ID="RND-6_FAMILY-35381";Tend="2028";Tstart="1823";shortTE="F";uid="4a99bf74-8f2d-4221-998f-0b247757f112"
CM034316.1	RepeatMasker	DNA/Kolobok-E	51254424	51254623	647	-	.	ID="RND-6_FAMILY-15697";Tend="1595";Tstart="1344";shortTE="F";uid="da382b79-d29e-4647-9ba8-b8bd08601683"
CM034316.1	RepeatMasker	Unknown	48822129	48822360	1430	-	.	ID="RND-1_FAMILY-295";Tend="1224";Tstart="956";shortTE="F";uid="23ef21d0-a0fc-4026-aac7-6d46c35b1bb5"
CM034316.1	RepeatMasker	Retroposon?	111479380	111479562	468	-	.	ID="RND-5_FAMILY-8059";Tend="1224";Tstart="1011";shortTE="F";uid="604cf142-1dcb-40be-b97e-6b30be854941"
CM034316.1	RepeatMasker	DNA/TcMar-Tc1	116598129	116599447	3554	-	.	ID="mariner-n12b_rpr";Tend="1278";Tstart="3";shortTE="F";uid="2f0c6814-f536-49ed-b01e-6a206c098e84"
CM034316.1	RepeatMasker	DNA/Ginger-1	38285218	38285422	1560	-	.	ID="RND-5_FAMILY-6062";Tend="2058";Tstart="1857";shortTE="F";uid="c5f70bc0-2cdf-45ca-9ea2-6c025a311c1d"
CM034316.1	RepeatMasker	DNA/hAT	108718829	108719394	4386	-	.	ID="RND-1_FAMILY-45";Tend="1428";Tstart="863";shortTE="F";uid="225c733a-4035-48b3-bb91-e4d3a197b77b"
CM034316.1	RepeatMasker	Unknown	18640290	18640529	755	-	.	ID="RND-6_FAMILY-2450";Tend="1104";Tstart="883";shortTE="F";uid="117bf9e9-34a1-415a-8aa9-7c359989c655"
CM034316.1	RepeatMasker	DNA/hAT-Charlie	90617977	90618092	486	-	.	ID="RND-6_FAMILY-5013";Tend="1851";Tstart="1732";shortTE="F";uid="9c96f28e-d703-4eec-8497-9ffcad6110b9"
CM034316.1	RepeatMasker	Retroposon?	28992971	28993193	1573	-	.	ID="RND-6_FAMILY-10695";Tend="1159";Tstart="937";shortTE="F";uid="5a031ad1-938f-45d2-913e-05e3b9315312"
CM034316.1	RepeatMasker	Retroposon?	43668487	43668629	504	-	.	ID="RND-5_FAMILY-3226";Tend="1087";Tstart="949";shortTE="F";uid="ac7b315c-95fc-4fd6-9fab-46380ad09830"
CM034316.1	RepeatMasker	Retroposon?	54240099	54240503	1468	-	.	ID="RND-5_FAMILY-1463";Tend="1715";Tstart="1280";shortTE="F";uid="9cbf9a58-acd2-46d8-9e11-2daf2b242bc9"
CM034316.1	RepeatMasker	Unknown	44880325	44880593	447	-	.	ID="RND-5_FAMILY-5925";Tend="1250";Tstart="985";shortTE="F";uid="4cf0aef5-ac4b-4345-8f2b-b305d038e240"
CM034316.1	RepeatMasker	Retroposon?	84010472	84011377	4084	-	.	ID="RND-6_FAMILY-10695";Tend="1574";Tstart="651";shortTE="F";uid="e1f4e729-1de9-419c-81cc-66ff6328b450"
CM034316.1	RepeatMasker	LTR/Gypsy	145224827	145225253	2402	-	.	ID="RND-1_FAMILY-164";Tend="4220";Tstart="3796";shortTE="F";uid="ce928128-0a72-4c17-9de4-89ad5d0c7816"
CM034316.1	RepeatMasker	DNA/Kolobok-T2	115061624	115061951	2647	-	.	ID="RND-1_FAMILY-169";Tend="1377";Tstart="1036";shortTE="F";uid="4e379c8f-63d8-4d39-934d-340572a62de8"
CM034316.1	RepeatMasker	DNA/Maverick	51485058	51487657	20188	-	.	ID="RND-1_FAMILY-406";Tend="6354";Tstart="3756";shortTE="F";uid="2b5086a7-d064-451e-8a85-2c21c9ecab8d"
CM034316.1	RepeatMasker	Unknown	34963515	34963898	1350	-	.	ID="RND-5_FAMILY-3366";Tend="2291";Tstart="1897";shortTE="F";uid="4adb4490-b8bf-4df7-a03c-efc931f7baaa"
CM034316.1	RepeatMasker	LTR/Pao	3393337	3393656	1660	-	.	ID="RND-1_FAMILY-310";Tend="1137";Tstart="855";shortTE="F";uid="6b5ff969-bb9b-4520-9deb-e5af8d9c8cef"
CM034316.1	RepeatMasker	Retroposon?	29297597	29297910	829	-	.	ID="RND-6_FAMILY-10695";Tend="1789";Tstart="1487";shortTE="F";uid="6aa2eb4c-005c-4c4b-b685-0a136c3b6c78"
CM034316.1	RepeatMasker	Unknown	6492158	6492321	1066	-	.	ID="RND-5_FAMILY-1122";Tend="1138";Tstart="975";shortTE="F";uid="12d99368-6d38-4d15-92d5-7d28f65c06fc"
CM034316.1	RepeatMasker	DNA/hAT	23879357	23879473	538	-	.	ID="DNA8-105_AP";Tend="165";Tstart="47";shortTE="F";uid="e204dfa5-9b06-4c96-9e00-12fa66980779"
CM034316.1	RepeatMasker	DNA	12035125	12035521	1284	-	.	ID="DNAX-2_AP";Tend="463";Tstart="70";shortTE="F";uid="2cf4c4a8-1e31-4d28-b2a0-72f1eae6efbf"
CM034316.1	RepeatMasker	Unknown	148312663	148313305	5526	-	.	ID="RND-6_FAMILY-8646";Tend="1406";Tstart="773";shortTE="F";uid="a967cc5d-4373-44f4-a3cf-b61486cb0e0b"
CM034316.1	RepeatMasker	DNA/Kolobok-E	132078334	132078594	880	-	.	ID="RND-6_FAMILY-5731";Tend="1897";Tstart="1657";shortTE="F";uid="7a36e1b2-5338-4945-96ba-7d175941ebea"
CM034316.1	RepeatMasker	DNA/Kolobok-E	34365969	34366819	1047	-	.	ID="RND-6_FAMILY-19218";Tend="1079";Tstart="272";shortTE="F";uid="3d45e350-9963-43e8-a3f1-d6c8802b4c64"
CM034316.1	RepeatMasker	Unknown	105349818	105350076	1690	-	.	ID="RND-4_FAMILY-2173";Tend="2748";Tstart="2493";shortTE="F";uid="04fc2e9a-a093-4a2a-b06b-7d4fb5ce6f1d"
CM034316.1	RepeatMasker	DNA/hAT-Charlie	2492146	2492372	1024	-	.	ID="RND-6_FAMILY-17670";Tend="765";Tstart="531";shortTE="F";uid="71678588-1f80-4114-a0ea-37f951f57938"
CM034316.1	RepeatMasker	Unknown	144768320	144768531	1676	-	.	ID="RND-6_FAMILY-1527";Tend="943";Tstart="717";shortTE="F";uid="1674174e-0fc4-4b54-b27f-802d1571bc0e"
CM034316.1	RepeatMasker	DNA/Ginger-1	36357979	36358132	752	-	.	ID="RND-6_FAMILY-1577";Tend="1426";Tstart="1269";shortTE="F";uid="3e174119-89d0-4b93-9d12-4cdd0d4dd644"
CM034316.1	RepeatMasker	DNA	25505169	25505294	589	-	.	ID="ttaa26_ap";Tend="128";Tstart="1";shortTE="F";uid="eb9b02e9-23cc-444a-83b2-8564af1672db"
CM034316.1	RepeatMasker	Retroposon?	115020866	115021144	432	-	.	ID="RND-5_FAMILY-1743";Tend="920";Tstart="652";shortTE="F";uid="232c0bda-4b6d-4872-9ef8-3284212cac16"
CM034316.1	RepeatMasker	DNA/hAT-Charlie	5411541	5411749	1198	-	.	ID="RND-6_FAMILY-13559";Tend="1267";Tstart="1058";shortTE="F";uid="097b8258-d961-480e-a216-20200e36a7fd"
CM034316.1	RepeatMasker	LINE/I-Jockey	119598873	119598991	431	-	.	ID="RND-4_FAMILY-559";Tend="2421";Tstart="2300";shortTE="F";uid="d320825f-78c2-4451-89c0-c8e62e652066"
CM034316.1	RepeatMasker	DNA/P	130311766	130313997	19891	-	.	ID="RND-6_FAMILY-19651";Tend="3015";Tstart="787";shortTE="F";uid="b36275af-b528-4dc1-8945-4f9588331ce3"
CM034316.1	RepeatMasker	DNA/hAT-Ac	27250527	27251588	4953	-	.	ID="RND-5_FAMILY-920";TEgroup="ctg_1%7CRND-5_FAMILY-920%7C2";Tend="1838";Tstart="413";shortTE="F";uid="83147214-6890-4e18-b473-bcf8330415f3"
CM034316.1	RepeatMasker	Unknown	80969063	80969370	829	-	.	ID="RND-6_FAMILY-8713";Tend="2223";Tstart="1919";shortTE="F";uid="417b3c75-70ed-4a8c-9a90-22ab2dd69c00"
CM034316.1	RepeatMasker	Unknown	143080883	143081105	407	-	.	ID="RND-6_FAMILY-16310";Tend="1619";Tstart="1408";shortTE="F";uid="b023cd93-8c47-484f-96e4-7b8a001fa211"
CM034316.1	RepeatMasker	DNA/hAT-hAT19	54438818	54439725	5287	-	.	ID="RND-6_FAMILY-8033";Tend="2686";Tstart="1782";shortTE="F";uid="ba4aeb34-a224-496d-85df-962574c9477a"
CM034316.1	RepeatMasker	LTR/Gypsy	124220054	124220929	7016	-	.	ID="RND-6_FAMILY-2009";Tend="1697";Tstart="823";shortTE="F";uid="ab7f70db-fa51-420b-92f2-789479a21012"
CM034316.1	RepeatMasker	DNA/hAT-Tip100	23486653	23487472	4472	-	.	ID="DNA8-107_AP";Tend="828";Tstart="1";shortTE="F";uid="bd6bea5b-5491-49ff-9e4c-4c346b352534"
CM034316.1	RepeatMasker	DNA/Ginger-1	13114528	13114711	741	-	.	ID="RND-6_FAMILY-9942";Tend="1023";Tstart="851";shortTE="F";uid="f75d9bf7-b761-42e4-ac66-a99db7d32014"
CM034316.1	RepeatMasker	DNA/hAT-Tip100	102531627	102531817	437	-	.	ID="RND-6_FAMILY-5719";Tend="1831";Tstart="1613";shortTE="F";uid="d9ef6a6b-d532-4de1-a83a-8d1e9eacccf4"
CM034316.1	RepeatMasker	DNA	149443257	149443568	981	-	.	ID="TTAA4B_AP";Tend="427";Tstart="36";shortTE="F";uid="a1dc8920-55a9-489c-ae47-e01cdb091db5"
CM034316.1	RepeatMasker	LTR/Gypsy	36586408	36586894	3522	-	.	ID="RND-6_FAMILY-2601";Tend="2160";Tstart="1678";shortTE="F";uid="3950cd3d-f5cd-4771-917d-949e1a15e277"
CM034316.1	RepeatMasker	Unknown	80210805	80210960	623	-	.	ID="RND-5_FAMILY-2990";Tend="837";Tstart="693";shortTE="F";uid="17d1f1f1-2821-4daa-b878-8d2e17835ebf"
CM034316.1	RepeatMasker	Unknown	5266707	5267008	2396	-	.	ID="RND-1_FAMILY-415";Tend="1180";Tstart="873";shortTE="F";uid="95f5a862-2430-42ef-b8c7-9e4f70169d55"
CM034316.1	RepeatMasker	Unknown	114680988	114681407	2478	-	.	ID="RND-1_FAMILY-420";Tend="1447";Tstart="993";shortTE="F";uid="0574a963-9168-40f5-9a70-64a7cdeb16a0"
CM034316.1	RepeatMasker	RC/Helitron	111768090	111768332	1724	-	.	ID="RND-6_FAMILY-11046";Tend="1178";Tstart="931";shortTE="F";uid="c99c981e-acdc-42ae-9cd1-0d2c464db6cc"
CM034316.1	RepeatMasker	DNA/Kolobok-E	54341362	54341497	476	-	.	ID="RND-6_FAMILY-5088";Tend="1702";Tstart="1573";shortTE="F";uid="55fe7b61-0e97-4fea-b44f-0f6796abb42b"
CM034316.1	RepeatMasker	DNA/Kolobok-E	108934923	108935273	1037	-	.	ID="RND-6_FAMILY-12456";Tend="3410";Tstart="2984";shortTE="F";uid="c2c169eb-81a9-45bf-b53c-64a98d4ee504"
CM034316.1	RepeatMasker	Unknown	54333566	54333866	1260	-	.	ID="RND-6_FAMILY-15052";Tend="1292";Tstart="999";shortTE="F";uid="7edc4524-e458-4255-9cbb-c7e902609f19"
CM034316.1	RepeatMasker	Retroposon?	18024351	18024821	3733	-	.	ID="RND-6_FAMILY-21867";Tend="2368";Tstart="1901";shortTE="F";uid="706d0c2f-99ab-4d64-b8fc-27797bda7784"
CM034316.1	RepeatMasker	DNA	39026385	39026569	594	-	.	ID="TTAA2C_AP";Tend="231";Tstart="12";shortTE="F";uid="1ef8cf7b-dfd6-4098-a1c6-109860b5e700"
CM034316.1	RepeatMasker	LINE/L2	26264626	26265322	571	-	.	ID="RND-5_FAMILY-2658";Tend="1961";Tstart="1265";shortTE="F";uid="a578e54c-886d-494c-b916-9755258e1634"
CM034316.1	RepeatMasker	LINE/I-Jockey	28024061	28024184	485	-	.	ID="RND-6_FAMILY-1483";Tend="2585";Tstart="2481";shortTE="F";uid="61ac608f-fd8c-4c02-b8cf-bb827b9c0de8"
CM034316.1	RepeatMasker	LTR/Gypsy	128177810	128177952	489	-	.	ID="RND-6_FAMILY-565";Tend="6642";Tstart="6502";shortTE="F";uid="2d46e9b4-9260-4eac-a300-4ff8960cef55"
CM034316.1	RepeatMasker	Retroposon?	57426846	57427054	507	-	.	ID="RND-6_FAMILY-4488";Tend="1225";Tstart="1036";shortTE="F";uid="1aa442af-a190-4a72-902b-ca9ef6d34b3b"
CM034316.1	RepeatMasker	DNA/hAT?	61305796	61305903	686	-	.	ID="RND-6_FAMILY-889";Tend="948";Tstart="845";shortTE="F";uid="7e7f6642-0768-40ec-aeed-1cdbc48b3b80"
CM034316.1	RepeatMasker	Retroposon?	7807926	7809521	13034	-	.	ID="RND-5_FAMILY-934";Tend="2466";Tstart="869";shortTE="F";uid="0f11ad07-6f5f-4093-9d11-2932656a372b"
CM034316.1	RepeatMasker	Unknown	77989996	77990319	1679	-	.	ID="RND-1_FAMILY-20";Tend="1212";Tstart="908";shortTE="F";uid="b705eebb-b907-470d-a8b7-0c6f333a143a"
CM034316.1	RepeatMasker	Retroposon?	23294719	23295258	1105	-	.	ID="SINE2-1_AP";Tend="890";Tstart="674";shortTE="F";uid="09de85de-0ec5-4ebb-904e-188e3503ab1e"
CM034316.1	RepeatMasker	DNA/hAT-hAT19	18750076	18750588	772	-	.	ID="RND-6_FAMILY-8033";TEgroup="ctg_1%7CRND-6_FAMILY-8033%7C5";Tend="1399";Tstart="983";shortTE="F";uid="9d715a63-1187-4dc3-90fc-213c9a6f547b"
CM034316.1	RepeatMasker	DNA/hAT	85345628	85345838	622	-	.	ID="RND-1_FAMILY-508";Tend="978";Tstart="783";shortTE="F";uid="8ae9acf9-3d97-4510-91a4-5c6c80aa04cd"
CM034316.1	RepeatMasker	Unknown	34951904	34952052	909	-	.	ID="RND-5_FAMILY-177";Tend="1458";Tstart="1303";shortTE="F";uid="b58eb7c7-daef-418a-8c73-a5bb41a427db"
CM034316.1	RepeatMasker	Retroposon?	26188996	26189236	755	-	.	ID="RND-6_FAMILY-2975";Tend="3709";Tstart="3497";shortTE="F";uid="7d18d83e-9e06-4f7a-9295-cc88792504d8"
CM034316.1	RepeatMasker	DNA/TcMar-m44	63426870	63427014	1009	-	.	ID="dnax-3c_ap";Tend="144";Tstart="1";shortTE="F";uid="501dc28d-5cc5-49f7-bc85-133b5d9fc358"
CM034316.1	RepeatMasker	LTR/Gypsy	144373994	144378101	34806	-	.	ID="RND-1_FAMILY-365";Tend="7814";Tstart="3663";shortTE="F";uid="3d6ee7bf-2266-4637-b097-c7f920603eae"
CM034316.1	RepeatMasker	DNA/MULE-MuDR	10583408	10585674	11171	-	.	ID="RND-6_FAMILY-21019";Tend="1999";Tstart="1";shortTE="F";uid="b76a4621-9d78-4f70-a0d0-5c6ce45e3931"
CM034316.1	RepeatMasker	DNA	139470602	139470755	1091	-	.	ID="TTAA3_AP";Tend="159";Tstart="1";shortTE="F";uid="00284ed7-5c20-462b-863c-a69eb2c75d02"
CM034316.1	RepeatMasker	DNA/Ginger-1	74972890	74973671	760	-	.	ID="RND-5_FAMILY-4248";Tend="2314";Tstart="1383";shortTE="F";uid="fa552314-a651-460c-a294-4622d3465199"
CM034316.1	RepeatMasker	DNA/hAT-hAT19	13270207	13270351	466	-	.	ID="HAT-N9_AP";Tend="159";Tstart="15";shortTE="F";uid="4d9c5b3e-1d78-4a75-9aa9-7df286813ac9"
CM034316.1	RepeatMasker	Unknown	41946008	41946972	6329	-	.	ID="RND-5_FAMILY-380";Tend="3690";Tstart="2758";shortTE="F";uid="0f39943b-3b4c-40c4-b1e2-2298ee1252fe"
CM034316.1	RepeatMasker	Retroposon?	18238856	18239587	1733	-	.	ID="RND-6_FAMILY-4488";Tend="1432";Tstart="518";shortTE="F";uid="0e502cb2-4385-48b2-816d-5e8926ac1fa0"
CM034316.1	RepeatMasker	RC/Helitron	13513374	13521253	51464	-	.	ID="RND-6_FAMILY-498";TEgroup="ctg_1%7CRND-6_FAMILY-498%7C1";Tend="6920";Tstart="2";shortTE="F";uid="e2125d2e-d3e5-421d-81c6-2994033f835d"
CM034316.1	RepeatMasker	DNA/Sola-1	15501299	15501479	1011	-	.	ID="RND-6_FAMILY-22019";Tend="1432";Tstart="1238";shortTE="F";uid="dd7966d5-1bcc-42aa-8cff-8d3b7196ac18"
CM034316.1	RepeatMasker	DNA/TcMar-Tc1	33820984	33821088	530	-	.	ID="RND-6_FAMILY-7827";Tend="1406";Tstart="1303";shortTE="F";uid="ccc0dd62-f277-4399-80ac-a8450317c124"
CM034316.1	RepeatMasker	DNA/hAT?	47062554	47064208	2101	-	.	ID="RND-1_FAMILY-123";TEgroup="ctg_1%7CRND-1_FAMILY-123%7C3";Tend="2117";Tstart="594";shortTE="F";uid="76fe061e-175a-4a44-b0a7-6cd88a5cc773"
CM034316.1	RepeatMasker	Unknown	18764725	18765000	1777	-	.	ID="RND-6_FAMILY-15052";Tend="1645";Tstart="1359";shortTE="F";uid="dae0b70f-332f-406c-bba6-8125ff2fcf4d"
CM034316.1	RepeatMasker	Unknown	26681914	26682085	617	-	.	ID="RND-1_FAMILY-17";Tend="1089";Tstart="922";shortTE="F";uid="9e69ff9e-fa6e-4423-a3d4-2066573e764e"
CM034316.1	RepeatMasker	DNA/Ginger-1	5396787	5397297	1132	-	.	ID="RND-6_FAMILY-9942";Tend="1211";Tstart="659";shortTE="F";uid="9c9f275d-c40e-4a6d-b061-1b0e3d06926c"
CM034316.1	RepeatMasker	DNA/hAT?	88255649	88255816	1262	-	.	ID="RND-6_FAMILY-7631";Tend="1665";Tstart="1498";shortTE="F";uid="bf035d49-058f-4edc-b46a-73b69bd2ad6e"
CM034316.1	RepeatMasker	Unknown	39398175	39399075	6864	-	.	ID="RND-1_FAMILY-213";Tend="1752";Tstart="845";shortTE="F";uid="05b571f3-6792-4ab3-b595-8ea2366a93d2"
CM034316.1	RepeatMasker	DNA/hAT-Tip100	22736658	22737221	3265	-	.	ID="HAT-N16_AP";Tend="615";Tstart="1";shortTE="F";uid="e647d333-b2e0-42b5-ada2-ecb05ea7da27"
CM034316.1	RepeatMasker	Unknown	74646372	74646528	695	-	.	ID="RND-6_FAMILY-20667";Tend="1669";Tstart="1511";shortTE="F";uid="5ef10579-5fdf-4fc4-8418-37840845ee85"
CM034316.1	RepeatMasker	Unknown	136574250	136578257	16949	-	.	ID="RND-2_FAMILY-169";Tend="5111";Tstart="21";shortTE="F";uid="a3098ea3-e093-4d72-856e-f0d19ab43c97"
CM034316.1	RepeatMasker	DNA/TcMar-m44	111407203	111407381	522	-	.	ID="DNAX-8C_AP";Tend="151";Tstart="1";shortTE="F";uid="bf398129-2a85-4987-9fe5-61a16964f3a9"
CM034316.1	RepeatMasker	DNA/Kolobok-E	95453837	95454133	1678	-	.	ID="RND-6_FAMILY-19774";Tend="764";Tstart="486";shortTE="F";uid="d09393d4-dcfd-406f-b42d-b392df8f5ac3"
CM034316.1	RepeatMasker	Unknown	150365435	150533562	29415	-	.	ID="RND-2_FAMILY-169";Tend="5208";Tstart="1";shortTE="F";uid="0422a61e-5262-4d96-a865-e88280934d25"
CM034316.1	RepeatMasker	DNA/Kolobok-E	28326845	28326973	844	-	.	ID="RND-5_FAMILY-5644";Tend="1091";Tstart="961";shortTE="F";uid="56ccd6cf-5ab0-431f-9ef9-fb717fa52f48"
CM034316.1	RepeatMasker	LINE/I-Jockey	129301067	129304001	10043	-	.	ID="RND-6_FAMILY-12566";TEgroup="ctg_1%7CRND-6_FAMILY-12566%7C7";Tend="2426";Tstart="135";shortTE="F";uid="d33eb885-9484-417a-a25d-6fa43b49a0ec"
CM034316.1	RepeatMasker	LINE/I-Jockey	109990841	109991663	553	-	.	ID="RND-1_FAMILY-401";Tend="4398";Tstart="3574";shortTE="F";uid="7bd63765-934c-4520-87f8-4f3ca3287b79"
CM034316.1	RepeatMasker	Unknown	21595160	21595491	2687	-	.	ID="RND-6_FAMILY-21847";Tend="841";Tstart="514";shortTE="F";uid="32e64027-b5fb-4bdd-843e-a3349bc0bb3b"
CM034316.1	RepeatMasker	Retroposon?	126054590	126055204	3880	-	.	ID="RND-6_FAMILY-13076";Tend="1487";Tstart="817";shortTE="F";uid="9662b825-10aa-40ec-aca5-621b66be35ab"
CM034316.1	RepeatMasker	DNA/TcMar-m44?	113139147	113139360	513	-	.	ID="RND-6_FAMILY-10880";Tend="2236";Tstart="1975";shortTE="F";uid="b4088e0e-393a-465a-8c15-12da85faa84f"
CM034316.1	RepeatMasker	DNA/Kolobok-E	126823878	126824008	579	-	.	ID="RND-6_FAMILY-1578";Tend="6969";Tstart="6844";shortTE="F";uid="9d7f8ceb-8a12-4f70-a47b-f02075980203"
CM034316.1	RepeatMasker	DNA/hAT-hAT19	141821759	141822440	1235	-	.	ID="RND-6_FAMILY-8418";Tend="2153";Tstart="1472";shortTE="F";uid="d4011b34-6424-4008-aef2-893c22bcd1a1"
CM034316.1	RepeatMasker	DNA/Kolobok-E	105196055	105196356	1571	-	.	ID="RND-6_FAMILY-19774";Tend="767";Tstart="486";shortTE="F";uid="11eafbba-f143-4f9f-baa0-3ad53b2c29b3"
CM034316.1	RepeatMasker	DNA/hAT-hAT19	93330442	93330887	1474	-	.	ID="HAT-N6B_AP";Tend="424";Tstart="1";shortTE="F";uid="4a0e4e59-248f-4ef8-b562-27a0f96d3009"
CM034316.1	RepeatMasker	DNA/MULE-MuDR	37328091	37328545	3070	-	.	ID="RND-6_FAMILY-3914";Tend="2840";Tstart="2375";shortTE="F";uid="0f719ad2-dfe0-4efc-b6da-eeacf0f9ee1c"
CM034316.1	RepeatMasker	DNA/Kolobok-E	79574491	79574768	752	-	.	ID="RND-6_FAMILY-13779";Tend="4701";Tstart="4425";shortTE="F";uid="3200b17b-1535-4e9f-8b52-62029c198e83"
CM034316.1	RepeatMasker	DNA/hAT	121970045	121970599	2558	-	.	ID="DNA8-40_AP";Tend="634";Tstart="1";shortTE="F";uid="75003c89-cf2b-4ca3-8f5b-c56c05f77950"
CM034316.1	RepeatMasker	LTR/Gypsy	116878520	116878951	2667	-	.	ID="RND-6_FAMILY-1730";Tend="3212";Tstart="2802";shortTE="F";uid="fdc8bb3f-e3a5-4f8e-85a7-3568f0f06686"
CM034316.1	RepeatMasker	Unknown	20180682	20180938	1675	-	.	ID="RND-1_FAMILY-20";Tend="1194";Tstart="909";shortTE="F";uid="4a218098-7451-44bc-a69e-a25850d20baa"
CM034316.1	RepeatMasker	DNA/TcMar-Mariner	15403276	15403501	1255	-	.	ID="RND-6_FAMILY-7496";Tend="1150";Tstart="960";shortTE="F";uid="268c7803-d7f1-47a5-8cff-9aabb031c29d"
CM034316.1	RepeatMasker	DNA/Kolobok-E	39207299	39207886	4090	-	.	ID="RND-5_FAMILY-40";TEgroup="ctg_1%7CRND-5_FAMILY-40%7C6";Tend="5445";Tstart="630";shortTE="F";uid="0b68a6fa-a87c-4a15-b6ec-eaad7426704c"
CM034316.1	RepeatMasker	DNA	24802473	24803168	583	-	.	ID="RND-6_FAMILY-12287";TEgroup="ctg_1%7CRND-6_FAMILY-12287%7C1";Tend="3061";Tstart="2546";shortTE="F";uid="f7bd1956-c8f7-489c-820b-877e23ea62d5"
CM034316.1	RepeatMasker	DNA/Ginger-1	88306994	88308392	10940	-	.	ID="RND-6_FAMILY-439";Tend="2240";Tstart="778";shortTE="F";uid="4d38428d-a0bd-4e18-9e12-179c1cbb544a"
CM034316.1	RepeatMasker	DNA/MULE-MuDR	14630429	14630787	880	-	.	ID="RND-5_FAMILY-7734";TEgroup="ctg_1%7CRND-5_FAMILY-7734%7C2";Tend="1388";Tstart="831";shortTE="F";uid="c38ada33-691e-42c9-b2d8-2bde7ee8b20e"
CM034316.1	RepeatMasker	Retroposon?	105264506	105265538	4907	-	.	ID="RND-6_FAMILY-9088";Tend="2231";Tstart="1232";shortTE="F";uid="67b05570-3e04-4ca0-a770-d472bff0a61a"
CM034316.1	RepeatMasker	DNA/hAT-Tip100	20750739	20750900	469	-	.	ID="HAT-N16_AP";Tend="159";Tstart="1";shortTE="F";uid="5484b161-390c-48f3-b7aa-f7ac71b674f8"
CM034316.1	RepeatMasker	DNA/hAT-Tip100	14451903	14452400	2856	-	.	ID="DNA8-18_AP";Tend="819";Tstart="305";shortTE="F";uid="15caeb04-62c3-416e-9923-09576c8198ad"
CM034316.1	RepeatMasker	Retroposon?	85478135	85478563	1277	-	.	ID="RND-6_FAMILY-10695";Tend="2098";Tstart="1648";shortTE="F";uid="0abf772a-9ef2-43a1-87b2-1056d997b4f3"
CM034316.1	RepeatMasker	DNA/hAT-Tip100	34428993	34429191	754	-	.	ID="RND-6_FAMILY-2389";Tend="1677";Tstart="1468";shortTE="F";uid="c693a760-d258-4a93-aac7-1c048e1eced3"
CM034316.1	RepeatMasker	RC/Helitron	108170734	108170838	484	-	.	ID="RND-6_FAMILY-22903";Tend="1654";Tstart="1536";shortTE="F";uid="505a5582-66eb-4199-9df7-fd1cc1d1f741"
CM034316.1	RepeatMasker	DNA/Kolobok-E	75380534	75380826	2154	-	.	ID="RND-1_FAMILY-339";Tend="1191";Tstart="896";shortTE="F";uid="da0e1481-d001-4033-8c54-870ca2b8ef7c"
CM034316.1	RepeatMasker	DNA/Kolobok-E	32053422	32053743	774	-	.	ID="RND-6_FAMILY-17429";Tend="1034";Tstart="676";shortTE="F";uid="784297cb-a5da-4dc8-bc45-673dd9135088"
CM034316.1	RepeatMasker	LINE/R1	109689384	109690474	1205	-	.	ID="SART-6_API";Tend="4446";Tstart="3388";shortTE="F";uid="af9b530b-4cae-4f82-962f-eca0ed107d47"
CM034316.1	RepeatMasker	DNA/hAT-hAT19	77578452	77578598	535	-	.	ID="RND-6_FAMILY-8033";Tend="1920";Tstart="1767";shortTE="F";uid="bb4aed01-ce69-4e83-a67e-df1bda038634"
CM034316.1	RepeatMasker	Unknown	23397621	23397755	683	-	.	ID="RND-6_FAMILY-21647";Tend="478";Tstart="347";shortTE="F";uid="2219a3f1-a096-41a2-afa5-fba0f5abfc36"
CM034316.1	RepeatMasker	DNA	51163905	51164607	2567	-	.	ID="RND-5_FAMILY-651";TEgroup="ctg_1%7CRND-5_FAMILY-651%7C8";Tend="1801";Tstart="995";shortTE="F";uid="a8e80005-8f94-4da7-8920-524bdff7bb3a"
CM034316.1	RepeatMasker	DNA/P	54663953	54664133	1190	-	.	ID="DNA8-4B_AP";Tend="190";Tstart="1";shortTE="F";uid="0ba821a5-4fa0-428b-85f9-d97058dd5bb5"
CM034316.1	RepeatMasker	DNA/Ginger-1	123337830	123338146	1012	-	.	ID="RND-6_FAMILY-9942";Tend="1174";Tstart="875";shortTE="F";uid="2db5ec89-7aec-4f47-918d-4589db145bf8"
CM034316.1	RepeatMasker	Retroposon?	127334499	127334803	863	-	.	ID="RND-6_FAMILY-13511";Tend="2439";Tstart="2155";shortTE="F";uid="1e82db47-96eb-442c-912a-a678bd085a69"
CM034316.1	RepeatMasker	DNA/hAT-hATm	38828555	38831024	4948	-	.	ID="HAT-7_AP";Tend="2780";Tstart="317";shortTE="F";uid="9b1043c3-5993-4c60-a208-ab7e40fff9c5"
CM034316.1	RepeatMasker	Retroposon?	87289330	87289671	550	-	.	ID="SINE2-1_AP";Tend="314";Tstart="78";shortTE="F";uid="68239cbb-ef8a-4b2d-9d44-ee584089a328"
CM034316.1	RepeatMasker	DNA/hAT-hAT19	105457702	105457850	1076	-	.	ID="RND-6_FAMILY-44396";Tend="1790";Tstart="1641";shortTE="F";uid="2e97a1b2-dc22-40ac-8b43-777545253fdb"
CM034316.1	RepeatMasker	DNA	43591915	43592287	951	-	.	ID="ttaa3_ap";Tend="355";Tstart="1";shortTE="F";uid="5454fc4e-f29a-40d5-899b-aad23efdf03f"
CM034316.1	RepeatMasker	DNA	127543295	127543701	2557	-	.	ID="TTAA2_AP";Tend="427";Tstart="1";shortTE="F";uid="a57365cf-5224-4dfc-92a2-65c3f884df4f"
CM034316.1	RepeatMasker	Retroposon?	66728825	66729025	448	-	.	ID="RND-6_FAMILY-13193";Tend="1043";Tstart="856";shortTE="F";uid="19b49595-97af-4b9d-96f8-0b0b10b9b6a3"
CM034316.1	RepeatMasker	DNA/hAT-Tip100	101621172	101621427	753	-	.	ID="DNA8-28_AP";Tend="773";Tstart="583";shortTE="F";uid="835909a7-f1ec-4713-a99f-0cecf2aa1dab"
CM034316.1	RepeatMasker	DNA	24871791	24872241	2121	-	.	ID="TTAA13B_AP";Tend="485";Tstart="2";shortTE="F";uid="73d1fb1b-9a2d-4541-bfeb-f4b90c1e8c81"
CM034316.1	RepeatMasker	DNA	120497852	120498280	1766	-	.	ID="ttaa4c_ap";Tend="420";Tstart="4";shortTE="F";uid="a1dda0b7-1930-4ddb-a7dd-e3bc015543cf"
CM034316.1	RepeatMasker	Unknown	44257367	44257824	1816	-	.	ID="RND-6_FAMILY-2450";Tend="1327";Tstart="862";shortTE="F";uid="6f7d47ef-32dc-48b9-b7ea-996a326a29d2"
CM034316.1	RepeatMasker	LINE/L2	134967445	134967745	802	-	.	ID="RND-6_FAMILY-29267";Tend="3491";Tstart="3169";shortTE="F";uid="62c1d5dd-3f53-43a7-af08-2b03bf39fd01"
CM034316.1	RepeatMasker	DNA/Ginger-1	8719590	8720803	5255	-	.	ID="RND-6_FAMILY-9942";Tend="1532";Tstart="421";shortTE="F";uid="7c063ee9-811d-4d48-ab85-788e0a62d4fa"
CM034316.1	RepeatMasker	Unknown	49827672	49828071	1563	-	.	ID="RND-5_FAMILY-5208";Tend="1594";Tstart="1298";shortTE="F";uid="06006311-7919-4876-91c4-efd1ece00d84"
CM034316.1	RepeatMasker	DNA/hAT-Tip100	33275486	33278764	14998	-	.	ID="rnd-6_family-193";Tend="2748";Tstart="398";shortTE="F";uid="ece22e0d-ffa2-4163-9d0f-2e7a660c1a6d"
CM034316.1	RepeatMasker	DNA/Maverick	148756391	148756635	1385	-	.	ID="RND-5_FAMILY-1514";Tend="8013";Tstart="7809";shortTE="F";uid="2b857a38-ce41-45c3-b66d-3b93ef913b17"
CM034316.1	RepeatMasker	LTR/Gypsy	114172700	114173194	3283	-	.	ID="RND-6_FAMILY-2834";Tend="944";Tstart="438";shortTE="F";uid="1afba938-5244-45fd-8274-2b17957925cb"
CM034316.1	RepeatMasker	DNA/hAT	34813153	34813867	3570	-	.	ID="RND-6_FAMILY-13705";Tend="1741";Tstart="1033";shortTE="F";uid="eca6146f-e87f-40ef-abdd-93b38f027103"
CM034316.1	RepeatMasker	LTR/Gypsy	92719503	92720854	11244	-	.	ID="RND-5_FAMILY-4253";Tend="8762";Tstart="7418";shortTE="F";uid="60dab418-4182-42fc-a198-df0093e121eb"
CM034316.1	RepeatMasker	DNA/hAT-Charlie	134462365	134462597	783	-	.	ID="RND-5_FAMILY-3168";Tend="1213";Tstart="936";shortTE="F";uid="08a383e2-8e25-4317-8fcb-5d0330e9bb16"
CM034316.1	RepeatMasker	LINE/I	44932417	44932858	976	-	.	ID="RND-6_FAMILY-4913";Tend="2516";Tstart="2055";shortTE="F";uid="1d4e437e-2d99-4010-b710-c01509f16442"
CM034316.1	RepeatMasker	DNA/MULE-MuDR	49955188	49955331	501	-	.	ID="RND-1_FAMILY-318";Tend="1174";Tstart="1035";shortTE="F";uid="ad6b54c1-37ce-4a71-af71-dc67074306a3"
CM034316.1	RepeatMasker	LTR/Gypsy	136755562	136762591	55331	-	.	ID="RND-1_FAMILY-337";TEgroup="ctg_1%7CRND-1_FAMILY-337%7C3";Tend="9778";Tstart="940";shortTE="F";uid="41006a45-e932-4426-8b9c-723247f00339"
CM034316.1	RepeatMasker	DNA/Kolobok-E	39156099	39156322	706	-	.	ID="RND-1_FAMILY-378";Tend="1401";Tstart="1083";shortTE="F";uid="a1a3f8bd-60c7-4561-920b-20574df1776d"
CM034316.1	RepeatMasker	DNA/Kolobok-E	24794454	24794640	1151	-	.	ID="RND-6_FAMILY-675";Tend="1028";Tstart="835";shortTE="F";uid="38b5801a-0f79-4c8c-956e-43588ef5b038"
CM034316.1	RepeatMasker	DNA/PIF-Harbinger	152575416	152577190	7882	-	.	ID="RND-5_FAMILY-6962";Tend="1765";Tstart="6";shortTE="F";uid="13ca6c12-e100-4d69-a019-89908130c3af"
CM034316.1	RepeatMasker	DNA/hAT-Tip100	8181809	8182975	9006	-	.	ID="RND-5_FAMILY-6546";Tend="1820";Tstart="714";shortTE="F";uid="7ab7891a-4751-47ae-8993-67dc0d098fad"
CM034316.1	RepeatMasker	Retroposon?	105064795	105068391	26986	-	.	ID="RND-4_FAMILY-664";Tend="4590";Tstart="999";shortTE="F";uid="038798b2-7888-4520-903e-f0bcf67bb4f3"
CM034316.1	RepeatMasker	Retroposon?	43439627	43439735	446	-	.	ID="RND-6_FAMILY-48448";Tend="673";Tstart="565";shortTE="F";uid="5cc1c404-4c8d-483a-a8c0-1103f3f7dcec"
CM034316.1	RepeatMasker	DNA/Ginger-1	71080988	71082478	12439	-	.	ID="RND-6_FAMILY-11761";Tend="2257";Tstart="771";shortTE="F";uid="e6e32621-2d9c-4b0c-bb10-e637a6cc481b"
CM034316.1	RepeatMasker	Unknown	32926601	32927571	6950	-	.	ID="RND-6_FAMILY-38578";Tend="1845";Tstart="844";shortTE="F";uid="65cabd4b-967d-4223-a94e-34ee00cbb30a"
CM034316.1	RepeatMasker	DNA/MULE-MuDR	8938064	8938966	2394	-	.	ID="rnd-5_family-6541";Tend="703";Tstart="1";shortTE="F";uid="5c4ec98a-1b30-447e-94e0-5abf8ef06a1d"
CM034316.1	RepeatMasker	DNA/hAT-Ac	37330631	37331284	939	-	.	ID="RND-5_FAMILY-4912";TEgroup="ctg_1%7CRND-5_FAMILY-4912%7C6";Tend="2528";Tstart="1700";shortTE="F";uid="40fd2e66-3ba9-452f-9552-5d916252a556"
CM034316.1	RepeatMasker	DNA/hAT	58143955	58144282	776	-	.	ID="dna8-105_ap";Tend="733";Tstart="416";shortTE="F";uid="f3603a94-cd91-4fc6-8ded-cdfa2a1b848e"
CM034316.1	RepeatMasker	DNA	117906081	117906336	1363	-	.	ID="RND-5_FAMILY-687";Tend="1778";Tstart="1524";shortTE="F";uid="d5b3d052-d20b-4b37-a978-e3dd9dc630c6"
CM034316.1	RepeatMasker	DNA/Maverick	131724183	131724295	643	-	.	ID="RND-6_FAMILY-28991";Tend="2204";Tstart="2092";shortTE="F";uid="e061a957-57a4-4c19-9cee-e5689700cb6f"
CM034316.1	RepeatMasker	DNA/Maverick	97451297	97451868	3940	-	.	ID="RND-6_FAMILY-10791";Tend="10246";Tstart="9674";shortTE="F";uid="96e41c49-dae6-4b18-88eb-064f03dd92e4"
CM034316.1	RepeatMasker	DNA/Ginger-1	111607558	111607675	1136	-	.	ID="rnd-6_family-9942";Tend="1142";Tstart="527";shortTE="F";uid="da550f56-c017-4b2b-ac92-3a3b6e1b112a"
CM034316.1	RepeatMasker	DNA/hAT?	27973233	27973447	763	-	.	ID="RND-6_FAMILY-19891";Tend="1344";Tstart="1092";shortTE="F";uid="747ca876-4a04-4573-97ce-66bf70b41a9d"
CM034316.1	RepeatMasker	DNA/TcMar-Pogo	26603446	26604047	533	-	.	ID="RND-6_FAMILY-9234";TEgroup="ctg_1%7CRND-6_FAMILY-9234%7C5";Tend="1809";Tstart="597";shortTE="T";uid="e73588cf-6e53-4d47-9d68-883998a374f4"
CM034316.1	RepeatMasker	Retroposon?	22550321	22550712	1104	-	.	ID="RND-1_FAMILY-127";Tend="4826";Tstart="4411";shortTE="F";uid="ab0d161a-7815-47eb-9c6e-6e994a6dd815"
CM034316.1	RepeatMasker	DNA/MULE-MuDR	28675103	28675518	1969	-	.	ID="RND-6_FAMILY-16446";Tend="2406";Tstart="1994";shortTE="F";uid="4dcf6eea-f37b-4297-85b5-5df310ac6f23"
CM034316.1	RepeatMasker	Retroposon?	107407883	107408025	452	-	.	ID="RND-6_FAMILY-5721";Tend="1572";Tstart="1424";shortTE="F";uid="ed4e06d3-5991-4c7f-9f9b-c4bd04e12e1f"
CM034316.1	RepeatMasker	Retroposon?	37405201	37405906	1192	-	.	ID="RND-6_FAMILY-20820";Tend="1643";Tstart="937";shortTE="F";uid="df17b5a8-138a-4b8a-aeb2-b4c6f0165ae6"
CM034316.1	RepeatMasker	Unknown	10290783	10290953	729	-	.	ID="RND-6_FAMILY-625";Tend="1574";Tstart="1410";shortTE="F";uid="ecf3b592-f158-4046-a1ab-a34b59557f2c"
CM034316.1	RepeatMasker	LTR/Gypsy	11037773	11038095	733	-	.	ID="RND-1_FAMILY-111";Tend="4508";Tstart="4192";shortTE="F";uid="0c8b7e73-4020-4897-b996-73b0cd5db4bd"
CM034316.1	RepeatMasker	LINE/R1	77599544	77602166	1087	-	.	ID="SART-5_API";TEgroup="ctg_1%7CSART-5_API%7C2";Tend="2901";Tstart="982";shortTE="F";uid="8691bc89-8bd8-41a1-9680-677380cbcb70"
CM034316.1	RepeatMasker	DNA/MULE-MuDR	66949751	66950327	1547	-	.	ID="rnd-1_family-54";TEgroup="ctg_1%7Crnd-1_family-54%7C1";Tend="2065";Tstart="1706";shortTE="F";uid="34c2ad51-809d-45e1-9206-00e58c381fe3"
CM034316.1	RepeatMasker	DNA/Maverick	115887626	115890134	90817	-	.	ID="rnd-6_family-2855";Tend="10188";Tstart="3756";shortTE="F";uid="dbfa67eb-daa9-4f55-b931-f0dcfa889c44"
CM034316.1	RepeatMasker	DNA	106282148	106282319	907	-	.	ID="RND-6_FAMILY-9876";Tend="2600";Tstart="2428";shortTE="F";uid="86f5b20b-e42c-4e94-9b83-f92a7c6119b1"
CM034316.1	RepeatMasker	DNA/MULE-MuDR	144206805	144207126	995	-	.	ID="RND-6_FAMILY-2559";Tend="1829";Tstart="1531";shortTE="F";uid="5a0ae0e0-b60c-4b18-a4e3-a6bd24332a99"
CM034316.1	RepeatMasker	DNA/Kolobok-E	103686080	103686861	2812	-	.	ID="RND-6_FAMILY-25148";Tend="1459";Tstart="637";shortTE="F";uid="404f1973-d756-4bf7-9349-8883e865b524"
CM034316.1	RepeatMasker	DNA	76353846	76354053	1121	-	.	ID="RND-6_FAMILY-17314";Tend="1280";Tstart="1094";shortTE="F";uid="35241022-00ed-4a7d-b985-1e5b74e0b12f"
CM034316.1	RepeatMasker	Unknown	21462385	21462578	1427	-	.	ID="RND-1_FAMILY-486";Tend="901";Tstart="714";shortTE="F";uid="07772572-98f4-47be-99e7-65debcada7b8"
CM034316.1	RepeatMasker	LTR/Gypsy	82602245	82602598	667	-	.	ID="RND-6_FAMILY-1005";Tend="2395";Tstart="2059";shortTE="F";uid="7d00cdbf-f11f-43a5-be07-ba17de5b555e"
CM034316.1	RepeatMasker	DNA/Kolobok-T2	42290314	42290455	762	-	.	ID="RND-5_FAMILY-3197";Tend="1191";Tstart="1051";shortTE="F";uid="e005405f-4142-456b-bc8b-725849150517"
CM034316.1	RepeatMasker	DNA	10571011	10571139	851	-	.	ID="TTAA2C_AP";Tend="120";Tstart="1";shortTE="F";uid="179b77e0-4cf3-4e68-82e9-65e88260f172"
CM034316.1	RepeatMasker	DNA/hAT-hAT19	22679115	22679306	603	-	.	ID="RND-5_FAMILY-7214";Tend="1570";Tstart="1370";shortTE="F";uid="b7c94e3c-c101-4fb6-9d76-535b9db4067d"
CM034316.1	RepeatMasker	DNA/Ginger-1	18919656	18919886	1357	-	.	ID="RND-5_FAMILY-6062";Tend="1821";Tstart="1598";shortTE="F";uid="23f11871-d4ed-4c75-bca6-c4b5a22f1fd4"
CM034316.1	RepeatMasker	DNA/hAT?	17723141	17723670	650	-	.	ID="RND-6_FAMILY-1456";TEgroup="ctg_1%7CRND-6_FAMILY-1456%7C1";Tend="1550";Tstart="750";shortTE="F";uid="6872383a-4b71-47c8-9fe5-5d4abc88e8e8"
CM034316.1	RepeatMasker	DNA/Kolobok-E	18725214	18725402	880	-	.	ID="rnd-1_family-238";Tend="304";Tstart="100";shortTE="F";uid="69217c5f-3e83-47a6-9681-2219e67f2135"
CM034316.1	RepeatMasker	DNA/hAT	16713576	16714119	3907	-	.	ID="RND-6_FAMILY-10382";Tend="1455";Tstart="897";shortTE="F";uid="cce9e49d-b50f-4d1f-af63-4d9a05b17580"
CM034316.1	RepeatMasker	Unknown	84884844	84885198	1315	-	.	ID="RND-5_FAMILY-10690";Tend="1232";Tstart="922";shortTE="F";uid="8378f64e-afda-4f5a-b124-2bad828facc2"
CM034316.1	RepeatMasker	Unknown	74630253	74630592	882	-	.	ID="RND-5_FAMILY-9569";Tend="1324";Tstart="1018";shortTE="F";uid="5cc44d36-515e-4e99-90b5-533892d39700"
CM034316.1	RepeatMasker	LTR/Gypsy	56009411	56009519	403	-	.	ID="RND-5_FAMILY-2207";Tend="1171";Tstart="1053";shortTE="F";uid="4574df9b-1265-412b-b570-0bd8a24e2534"
CM034316.1	RepeatMasker	Retroposon?	74210850	74211340	2183	-	.	ID="RND-6_FAMILY-621";TEgroup="ctg_1%7CRND-6_FAMILY-621%7C11";Tend="1441";Tstart="705";shortTE="F";uid="fdcb9d47-33da-4505-812d-7d808cb333e5"
CM034316.1	RepeatMasker	Unknown	76029878	76030134	1419	-	.	ID="RND-1_FAMILY-247";Tend="1202";Tstart="941";shortTE="F";uid="4eca2897-2a9d-4ae7-9fc4-5d6a97b2d2ec"
CM034316.1	RepeatMasker	DNA	131338023	131338234	1243	-	.	ID="TTAA2C_AP";Tend="202";Tstart="1";shortTE="F";uid="3edea7c3-4d02-4e21-9a64-d30ad620d113"
CM034316.1	RepeatMasker	Unknown	25591360	25591771	402	-	.	ID="RND-6_FAMILY-481";Tend="1702";Tstart="1263";shortTE="F";uid="043a24c5-a544-40ea-b1d1-5b10ba403ac2"
CM034316.1	RepeatMasker	Retroposon?	118606619	118606833	554	-	.	ID="RND-6_FAMILY-13511";Tend="1286";Tstart="1075";shortTE="F";uid="4aa2aa71-bcab-43cc-a63a-4049c3cf460d"
CM034316.1	RepeatMasker	LTR/Gypsy	36258135	36258272	1116	-	.	ID="RND-6_FAMILY-23000";Tend="1167";Tstart="1031";shortTE="F";uid="af8fbfb8-e0f9-4aad-a8c7-c53295341a60"
CM034316.1	RepeatMasker	Unknown	125748365	125748617	1987	-	.	ID="RND-6_FAMILY-7893";Tend="1207";Tstart="965";shortTE="F";uid="7a6f04e1-3b4f-46bc-8250-3d7151bbdd1d"
CM034316.1	RepeatMasker	RC/Helitron	120253097	120253564	2188	-	.	ID="RND-6_FAMILY-5683";Tend="1502";Tstart="1082";shortTE="F";uid="e3b4adf3-4ed4-4521-b050-96b06a53d245"
CM034316.1	RepeatMasker	DNA/Kolobok-E	21553932	21555970	1707	-	.	ID="RND-6_FAMILY-23610";TEgroup="ctg_1%7CRND-6_FAMILY-23610%7C6";Tend="1911";Tstart="20";shortTE="F";uid="da060293-dba3-469e-9706-726e86ef5574"
CM034316.1	RepeatMasker	Retroposon?	27397587	27398911	8655	-	.	ID="RND-6_FAMILY-3338";Tend="2025";Tstart="696";shortTE="F";uid="31bbd4e4-7cd0-47c9-a153-d7532aeb8ed3"
CM034316.1	RepeatMasker	DNA/hAT	37408972	37409086	423	-	.	ID="RND-6_FAMILY-901";Tend="902";Tstart="788";shortTE="F";uid="1dabdbae-8da3-406a-a5df-ed6549257563"
CM034316.1	RepeatMasker	DNA/Ginger-1	111350767	111351244	2180	-	.	ID="RND-5_FAMILY-6062";Tend="1390";Tstart="865";shortTE="F";uid="4a6c0975-bbfd-4fb7-b6d9-9071c90fbb54"
CM034316.1	RepeatMasker	DNA/Kolobok-E	67962493	67962879	1702	-	.	ID="RND-6_FAMILY-1722";Tend="2016";Tstart="1621";shortTE="F";uid="0ac0841c-ac1f-426c-8fc0-28c217f13225"
CM034316.1	RepeatMasker	DNA/hAT-Charlie	59880482	59880624	433	-	.	ID="RND-5_FAMILY-270";Tend="1252";Tstart="1097";shortTE="F";uid="67c344c6-54a8-4fc5-af6e-7cefd5cd8d15"
CM034316.1	RepeatMasker	Retroposon?	16147912	16148614	5291	-	.	ID="RND-6_FAMILY-13511";Tend="2322";Tstart="1478";shortTE="F";uid="372f240c-8d85-466e-8952-90ce6cf52165"
CM034316.1	RepeatMasker	LINE/I-Jockey	152899143	152899686	592	-	.	ID="JOCKEY-6_RPR";Tend="1524";Tstart="890";shortTE="F";uid="8a4da7ab-8e57-4f1e-b8d5-807ee350e8c0"
CM034316.1	RepeatMasker	DNA/hAT-Tip100	32844155	32844261	567	-	.	ID="RND-5_FAMILY-3143";Tend="1532";Tstart="1423";shortTE="F";uid="0d7e08f1-a59b-4246-a63d-2580321f43ba"
CM034316.1	RepeatMasker	DNA/hAT-Tip100	93659650	93660002	1127	-	.	ID="RND-5_FAMILY-1393";Tend="2158";Tstart="1828";shortTE="F";uid="5e3a184e-5349-4cb3-bb88-a07add5c5e0a"
CM034316.1	RepeatMasker	Unknown	97488732	97488921	600	-	.	ID="RND-4_FAMILY-2256";Tend="1374";Tstart="1150";shortTE="F";uid="7aa770bb-d43b-49b6-a4d7-4763d991b3a8"
CM034316.1	RepeatMasker	DNA	104962786	104963204	3245	-	.	ID="TTAA2_AP";Tend="427";Tstart="1";shortTE="F";uid="7dc300d0-a1f1-47ea-95b1-b21a4ea44ab6"
CM034316.1	RepeatMasker	Unknown	118200911	118201110	1105	-	.	ID="RND-5_FAMILY-2217";Tend="1217";Tstart="1016";shortTE="F";uid="e083ca88-4b6d-49e8-84bc-e28ff7d35c5c"
CM034316.1	RepeatMasker	DNA/hAT-hAT19	69810726	69811723	419	-	.	ID="RND-6_FAMILY-8033";TEgroup="ctg_1%7CRND-6_FAMILY-8033%7C10";Tend="2707";Tstart="1764";shortTE="T";uid="df18e08a-7853-40a3-ac64-0ac115db3c61"
CM034316.1	RepeatMasker	DNA/Kolobok-E	58625002	58625140	409	-	.	ID="RND-6_FAMILY-8911";Tend="1900";Tstart="1750";shortTE="F";uid="58d7b24d-f508-4a38-88df-c4cebbcdd4f2"
CM034316.1	RepeatMasker	Unknown	88097419	88097729	1757	-	.	ID="RND-1_FAMILY-28";Tend="1503";Tstart="1206";shortTE="F";uid="775158fe-ed57-4365-a0d8-52e4064d47ef"
CM034316.1	RepeatMasker	Retroposon?	119752706	119752856	853	-	.	ID="RND-6_FAMILY-2210";Tend="3385";Tstart="3233";shortTE="F";uid="5df09a0b-f286-41ae-ad20-88cf814c66e0"
CM034316.1	RepeatMasker	Retroposon?	37826722	37826879	576	-	.	ID="RND-5_FAMILY-2698";Tend="3018";Tstart="2863";shortTE="F";uid="c4bddbf0-c674-409a-919f-2ff8b2a1df71"
CM034316.1	RepeatMasker	Retroposon?	21188857	21189050	840	-	.	ID="RND-5_FAMILY-277";Tend="3544";Tstart="3354";shortTE="F";uid="604be2c0-1518-44fe-a432-dd158a3cf6fd"
CM034316.1	RepeatMasker	DNA/hAT-Tip100	10912343	10913531	987	-	.	ID="RND-6_FAMILY-24765";TEgroup="ctg_1%7CRND-6_FAMILY-24765%7C17";Tend="1892";Tstart="406";shortTE="F";uid="f7de9702-a7cd-4e4a-be79-b2a510363587"
CM034316.1	RepeatMasker	Unknown	133680838	133681150	1264	-	.	ID="RND-1_FAMILY-252";TEgroup="ctg_1%7CRND-1_FAMILY-252%7C8";Tend="1203";Tstart="968";shortTE="F";uid="4eba1b5c-acbf-401a-a25d-08f6824c86f5"
CM034316.1	RepeatMasker	DNA/hAT-Tip100	116314392	116314709	407	-	.	ID="RND-6_FAMILY-3973";Tend="597";Tstart="284";shortTE="F";uid="07da876a-0066-4379-aed5-71837619a2af"
CM034316.1	RepeatMasker	DNA/Kolobok-E	19545421	19545533	543	-	.	ID="rnd-6_family-12456";Tend="2194";Tstart="2118";shortTE="F";uid="5ae726eb-dafc-4557-9372-eaf682d221b5"
CM034316.1	RepeatMasker	DNA	93146056	93146285	457	-	.	ID="ttaa4_ap";Tend="343";Tstart="97";shortTE="F";uid="71563295-3596-4c83-801f-b4955c29e44b"
CM034316.1	RepeatMasker	LINE/I-Jockey	60753943	60754139	592	-	.	ID="RND-6_FAMILY-1297";Tend="1801";Tstart="1612";shortTE="F";uid="0ddb4655-a85e-4ad6-8087-6402a3ac5c9a"
CM034316.1	RepeatMasker	LTR/Gypsy	141901788	141907532	3742	-	.	ID="RND-5_FAMILY-5090";TEgroup="ctg_1%7CRND-5_FAMILY-5090%7C5";Tend="6994";Tstart="586";shortTE="F";uid="eb95d00d-466f-424c-a525-932956314871"
CM034316.1	RepeatMasker	DNA/hAT-hATm	126833212	126833517	1121	-	.	ID="HAT-4C_AP";Tend="1179";Tstart="874";shortTE="F";uid="b596920e-ff92-4a79-a909-e0f43ac579cc"
CM034316.1	RepeatMasker	DNA/hAT	127368565	127368734	535	-	.	ID="HALYOMORPHA_HALYS-6_FAMILY-1359";Tend="620";Tstart="137";shortTE="F";uid="1a44001c-f36e-4f1f-aaa8-f0cad6e71159"
CM034316.1	RepeatMasker	DNA/MULE-MuDR	33026472	33026611	600	-	.	ID="MUDR2X_AP";Tend="1903";Tstart="1764";shortTE="F";uid="240098d8-e569-4a89-a1b2-f6aa2553fa77"
CM034316.1	RepeatMasker	DNA/hAT-hAT19	23202335	23202475	1011	-	.	ID="hat-n6b_ap";Tend="142";Tstart="1";shortTE="F";uid="edc6550c-aada-4205-bb15-579c15109908"
CM034316.1	RepeatMasker	Retroposon?	103218713	103218950	564	-	.	ID="SINE2-2_AP";Tend="301";Tstart="70";shortTE="F";uid="de075b65-6301-4c1c-995e-59c2cbf292f3"
CM034316.1	RepeatMasker	DNA/Ginger-1	34446435	34447958	11801	-	.	ID="rnd-6_family-11006";Tend="2348";Tstart="818";shortTE="F";uid="172bb9f3-954f-4bb8-a543-1e0aaf4875bf"
CM034316.1	RepeatMasker	LINE/RTE-BovB	44703377	44704244	788	-	.	ID="RTE-32_LMI";Tend="976";Tstart="133";shortTE="F";uid="f29439ff-3843-4b1c-8b2e-0335ce31578f"
CM034316.1	RepeatMasker	Unknown	107361227	107361637	3084	-	.	ID="RND-5_FAMILY-9170";Tend="1304";Tstart="895";shortTE="F";uid="2c584b8e-c4c6-439c-89b3-7f61e413a7ed"
CM034316.1	RepeatMasker	DNA/Ginger-1	75365087	75365252	629	-	.	ID="RND-6_FAMILY-13191";Tend="2325";Tstart="2150";shortTE="F";uid="9f6c7f57-afa9-4c1f-a5be-699d26277932"
CM034316.1	RepeatMasker	DNA/MULE-MuDR	55772114	55772361	1774	-	.	ID="MUDR2X_AP";Tend="290";Tstart="39";shortTE="F";uid="280c6740-2fd5-4a41-a045-a2c2124c8a8c"
CM034316.1	RepeatMasker	DNA/hAT-hAT19	111551100	111551303	518	-	.	ID="RND-6_FAMILY-642";Tend="1577";Tstart="1386";shortTE="F";uid="2e89ff71-64ed-43b2-ada4-78128d84a6c4"
CM034316.1	RepeatMasker	DNA/hAT-Ac	13969188	13969516	1422	-	.	ID="RND-6_FAMILY-5285";Tend="1359";Tstart="949";shortTE="F";uid="77ba9b55-e691-41c6-8aa8-1bd954964d26"
CM034316.1	RepeatMasker	DNA/hAT-hAT19	91104490	91104700	806	-	.	ID="DNA8-45_AP";Tend="581";Tstart="394";shortTE="F";uid="739d7217-b673-442b-a105-5f00c96d2570"
CM034316.1	RepeatMasker	Retroposon?	32224717	32225034	655	-	.	ID="RND-6_FAMILY-6769";Tend="8428";Tstart="8114";shortTE="F";uid="f43ebff0-4250-4cde-9512-88f905e3c64b"
CM034316.1	RepeatMasker	DNA	64849700	64850038	1818	-	.	ID="ttaa3b_ap";Tend="312";Tstart="1";shortTE="F";uid="df18f9b0-d7f3-4e7f-8ec9-376a3d5a31d3"
CM034316.1	RepeatMasker	DNA/Kolobok-E	83594390	83594674	1975	-	.	ID="RND-6_FAMILY-4448";Tend="1092";Tstart="799";shortTE="F";uid="180cfeae-52c7-490d-9ffc-2408e18273b1"
CM034316.1	RepeatMasker	Unknown	44001252	44001513	944	-	.	ID="RND-6_FAMILY-2450";Tend="1322";Tstart="1079";shortTE="F";uid="4e7328f1-da4b-4dd4-b6c8-f118db09d086"
CM034316.1	RepeatMasker	Retroposon?	71483093	71483239	616	-	.	ID="RND-6_FAMILY-26162";TEgroup="ctg_1%7CRND-6_FAMILY-26162%7C8";Tend="1451";Tstart="1294";shortTE="F";uid="41d50e92-ef1e-42b9-9b25-10f10479b16d"
CM034316.1	RepeatMasker	DNA/Maverick	25023473	25023609	514	-	.	ID="RND-5_FAMILY-6313";Tend="4331";Tstart="4195";shortTE="F";uid="17874996-fde6-4e64-b94e-5eedd997395d"
CM034316.1	RepeatMasker	LTR/Gypsy	58934987	58935782	1606	-	.	ID="RND-6_FAMILY-1441";Tend="2678";Tstart="1698";shortTE="F";uid="21317d8e-dc6b-4e72-89cb-160b8664d2bf"
CM034316.1	RepeatMasker	DNA/hAT	38469999	38470350	1497	-	.	ID="RND-1_FAMILY-376";Tend="1876";Tstart="1502";shortTE="F";uid="5d3ed145-c34d-4dea-8e52-95b57c83c216"
CM034316.1	RepeatMasker	RC/Helitron	71734537	71734790	1623	-	.	ID="RND-6_FAMILY-5077";Tend="1773";Tstart="1517";shortTE="F";uid="7cefd5f2-7dcd-4182-9553-536dee4e0f28"
CM034316.1	RepeatMasker	DNA/Kolobok-E	40826467	40826758	721	-	.	ID="RND-6_FAMILY-7095";Tend="1951";Tstart="1689";shortTE="F";uid="95a3761e-3ef7-456c-b5a4-7fa5eb99b5ee"
CM034316.1	RepeatMasker	DNA/hAT-Tip100	30938399	30938599	1235	-	.	ID="RND-6_FAMILY-14801";Tend="1566";Tstart="1379";shortTE="F";uid="d647a900-baed-4b64-b45f-3ea2c971dae8"
CM034316.1	RepeatMasker	LINE/I-Jockey	78334622	78336286	9557	-	.	ID="RND-4_FAMILY-559";Tend="2427";Tstart="785";shortTE="F";uid="fd998d5f-1e01-467c-8a21-5a0eba76f87b"
CM034316.1	RepeatMasker	Retroposon?	88877757	88877920	701	-	.	ID="RND-6_FAMILY-517";Tend="1129";Tstart="970";shortTE="F";uid="7e01854c-8c40-4c95-90df-fb27a18e50c5"
CM034316.1	RepeatMasker	DNA/Kolobok-E	87093252	87093619	2852	-	.	ID="KOLOBOKE-2_AP";Tend="8213";Tstart="7847";shortTE="F";uid="f3703486-a200-4df6-b920-beaf651ec1d0"
CM034316.1	RepeatMasker	RC/Helitron	88806994	88807143	420	-	.	ID="HELITRON2_AG";Tend="1843";Tstart="1694";shortTE="F";uid="0c83a3a1-886e-4a4e-b08f-02a5692e203f"
CM034316.1	RepeatMasker	Unknown	124946099	124948462	14664	-	.	ID="RND-5_FAMILY-975";Tend="2386";Tstart="198";shortTE="F";uid="87c564a6-7d6b-4353-aab3-d990dcb67e34"
CM034316.1	RepeatMasker	DNA	107779066	107779242	744	-	.	ID="RND-6_FAMILY-9876";Tend="2606";Tstart="2425";shortTE="F";uid="70ed3bbd-e390-4635-9ddb-d96dc7bf15ae"
CM034316.1	RepeatMasker	DNA/Ginger-1	107299054	107299184	479	-	.	ID="RND-6_FAMILY-3774";Tend="1976";Tstart="1847";shortTE="F";uid="d119c031-81cf-47d5-ac23-0fc036a7b2ed"
CM034316.1	RepeatMasker	RC/Helitron	132955114	132955271	746	-	.	ID="RND-5_FAMILY-874";Tend="1475";Tstart="1322";shortTE="F";uid="0b0c8f5c-0483-4032-8cca-8cc2e14ebbc8"
CM034316.1	RepeatMasker	DNA/hAT-hAT19	127354169	127354331	481	-	.	ID="HAT-1_RPR";Tend="1459";Tstart="1297";shortTE="F";uid="b9c15fd5-0f31-4a1e-bd18-656eee4a25a0"
CM034316.1	RepeatMasker	DNA/hAT-hATm	43430050	43430340	653	-	.	ID="HAT-4C_AP";Tend="4011";Tstart="3721";shortTE="F";uid="052eef8a-883c-4122-a839-c018f8e3cf88"
CM034316.1	RepeatMasker	DNA/hAT-hAT19	25800439	25800663	1526	-	.	ID="RND-1_FAMILY-224";Tend="1310";Tstart="1097";shortTE="F";uid="b078bd7b-d916-4e87-be94-a6cac2abe02c"
CM034316.1	RepeatMasker	RC/Helitron	47606001	47606760	3792	-	.	ID="RND-1_FAMILY-329";Tend="1785";Tstart="1052";shortTE="F";uid="509be02a-80c4-44be-8a67-8e4d03e9dfa1"
CM034316.1	RepeatMasker	RC/Helitron	11687978	11688266	734	-	.	ID="RND-1_FAMILY-258";Tend="1979";Tstart="1675";shortTE="F";uid="908f1f04-e53d-4ba3-b25e-6c290e27f39c"
CM034316.1	RepeatMasker	LINE/L2	108752925	108753411	438	-	.	ID="RND-6_FAMILY-7352";TEgroup="ctg_1%7CRND-6_FAMILY-7352%7C3";Tend="2236";Tstart="1878";shortTE="T";uid="d18a8a98-4863-4a68-aca7-2a2b4951aa7a"
CM034316.1	RepeatMasker	Retroposon?	61339447	61339610	640	-	.	ID="RND-6_FAMILY-13511";Tend="1235";Tstart="905";shortTE="F";uid="1c951d28-2acb-46ed-ba6b-fafc6f22e4c1"
CM034316.1	RepeatMasker	DNA/Kolobok-E	41653034	41653576	3178	-	.	ID="RND-6_FAMILY-13779";Tend="4723";Tstart="4177";shortTE="F";uid="d0706330-0085-4bb4-8a44-09b8b309048d"
CM034316.1	RepeatMasker	DNA/hAT	57999309	57999485	578	-	.	ID="RND-6_FAMILY-199";Tend="1917";Tstart="1752";shortTE="F";uid="51ce404b-fcd8-4ed3-8d74-57d0a4a3c2c4"
CM034316.1	RepeatMasker	DNA/Sola-1	30128837	30129083	832	-	.	ID="RND-6_FAMILY-22019";Tend="1165";Tstart="969";shortTE="F";uid="2aabd4be-3dbe-4bb7-89f2-f7c3d470bbe8"
CM034316.1	RepeatMasker	LTR/Gypsy	83873410	83873805	2047	-	.	ID="RND-1_FAMILY-519";Tend="8081";Tstart="7677";shortTE="F";uid="de908a98-38b7-4b13-8205-5be06d0f13b3"
CM034316.1	RepeatMasker	DNA/Ginger-1	50227818	50227996	1113	-	.	ID="RND-6_FAMILY-9565";Tend="647";Tstart="462";shortTE="F";uid="4c313305-c4a1-48f1-9329-f6e9b7628008"
CM034316.1	RepeatMasker	Unknown	144825172	144825392	610	-	.	ID="RND-1_FAMILY-115";Tend="1235";Tstart="993";shortTE="F";uid="eeffd8e1-e477-4cdc-98f4-482d1caedba4"
CM034316.1	RepeatMasker	DNA	121648349	121648617	659	-	.	ID="DNA4-2_AP";Tend="387";Tstart="136";shortTE="F";uid="963f55bf-7401-4c3c-8ebb-84d0b51828fc"
CM034316.1	RepeatMasker	LTR/Pao	89442112	89446163	7187	-	.	ID="RND-1_FAMILY-431";Tend="4796";Tstart="790";shortTE="F";uid="ec6b7afe-8b4d-43df-a048-1ece04a02526"
CM034316.1	RepeatMasker	DNA/hAT-hAT19	110821889	110822330	611	-	.	ID="RND-6_FAMILY-17061";Tend="1682";Tstart="1152";shortTE="F";uid="4eac80aa-6a7f-484c-86fa-920e16758740"
CM034316.1	RepeatMasker	Retroposon?	50586311	50586522	537	-	.	ID="RND-6_FAMILY-20820";Tend="2221";Tstart="1996";shortTE="F";uid="54ec03cf-ca68-426b-94c0-e8c87f606336"
CM034316.1	RepeatMasker	DNA/MULE-MuDR	58719509	58719781	1269	-	.	ID="RND-6_FAMILY-5469";Tend="1152";Tstart="925";shortTE="F";uid="4bf05e68-e119-4386-adf6-c3c9056eaba2"
CM034316.1	RepeatMasker	DNA	40153876	40154002	1047	-	.	ID="DNA3-4_AP";Tend="127";Tstart="1";shortTE="F";uid="41ffb1b0-0ee1-46df-8e6a-41bfd43314f9"
CM034316.1	RepeatMasker	Retroposon?	110417386	110418045	1238	-	.	ID="RND-6_FAMILY-10695";TEgroup="ctg_1%7CRND-6_FAMILY-10695%7C86";Tend="2066";Tstart="637";shortTE="F";uid="cfb9b562-e9b0-4c21-97ce-f151d26d8977"
CM034316.1	RepeatMasker	DNA/Ginger-1	8810529	8811255	2680	-	.	ID="RND-5_FAMILY-6062";Tend="2100";Tstart="1423";shortTE="F";uid="fc0d5f72-19d0-415d-87c2-a37c205a96fd"
CM034316.1	RepeatMasker	Unknown	49356715	49357022	425	-	.	ID="RND-5_FAMILY-11308";Tend="1880";Tstart="1531";shortTE="F";uid="e368777a-fe36-4acd-993f-d46b0111f267"
CM034316.1	RepeatMasker	DNA	52756285	52756528	1511	-	.	ID="TTAA3B_AP";Tend="436";Tstart="188";shortTE="F";uid="e41b660d-8c77-4c55-bd72-aa7cb3312964"
CM034316.1	RepeatMasker	Retroposon?	129826604	129827719	1246	-	.	ID="RND-6_FAMILY-6702";TEgroup="ctg_1%7CRND-6_FAMILY-6702%7C3";Tend="1511";Tstart="406";shortTE="F";uid="47c65e45-26b6-4e6e-b6c7-5f76c27568b5"
CM034316.1	RepeatMasker	Unknown	4594896	4595128	1713	-	.	ID="RND-1_FAMILY-115";Tend="1234";Tstart="991";shortTE="F";uid="c6e88d1c-ca49-4409-8f79-65b31e766852"
CM034316.1	RepeatMasker	DNA/MULE-NOF	24846995	24847190	587	-	.	ID="RND-6_FAMILY-2524";Tend="420";Tstart="237";shortTE="F";uid="52b64871-3ecd-4b84-a24b-be2ac7fccc07"
CM034316.1	RepeatMasker	LINE/I	37458465	37458712	1834	-	.	ID="RND-6_FAMILY-21";Tend="1850";Tstart="1615";shortTE="F";uid="74b6e225-f2f1-41a7-9b1e-d59ba41a7254"
CM034316.1	RepeatMasker	RC/Helitron	128186558	128186695	478	-	.	ID="HELITRON-N1B_LMI";Tend="298";Tstart="153";shortTE="F";uid="ae8816f1-1922-446b-a5fe-bdbdd94688fc"
CM034316.1	RepeatMasker	DNA	112725898	112726882	4196	-	.	ID="RND-4_FAMILY-1023";Tend="1991";Tstart="1034";shortTE="F";uid="80762c18-159b-466a-a3ad-88214d5b7e09"
CM034316.1	RepeatMasker	DNA/hAT	5195565	5195993	2823	-	.	ID="RND-1_FAMILY-45";Tend="1473";Tstart="1041";shortTE="F";uid="37e9187c-e21c-46e2-8e58-b9a82ec76d17"
CM034316.1	RepeatMasker	DNA/Kolobok-E	80369051	80369578	1171	-	.	ID="RND-5_FAMILY-3259";TEgroup="ctg_1%7CRND-5_FAMILY-3259%7C8";Tend="1475";Tstart="365";shortTE="F";uid="6c0acf6f-2b04-49b0-ac19-9cee521be796"
CM034316.1	RepeatMasker	Retroposon?	5926784	5927766	5473	-	.	ID="RND-6_FAMILY-10695";Tend="1941";Tstart="954";shortTE="F";uid="40bec740-963e-42db-9800-ecc051a122dc"
CM034316.1	RepeatMasker	DNA/hAT-Tip100	37886297	37886807	3521	-	.	ID="RND-6_FAMILY-4566";Tend="1350";Tstart="842";shortTE="F";uid="0a00a19e-9b87-4bb9-8ec1-8b0c1a35fa1f"
CM034316.1	RepeatMasker	Unknown	65388614	65388916	2092	-	.	ID="RND-6_FAMILY-14221";Tend="1236";Tstart="934";shortTE="F";uid="fd60fdcf-0a33-40b8-8ab3-b91743b5c19a"
CM034316.1	RepeatMasker	DNA	25276752	25277448	405	-	.	ID="RND-5_FAMILY-5610";Tend="1418";Tstart="1062";shortTE="F";uid="42d9454d-1917-476f-b2a2-da7816314a22"
CM034316.1	RepeatMasker	DNA/hAT	32471502	32472211	4162	-	.	ID="RND-5_FAMILY-6413";Tend="1743";Tstart="985";shortTE="F";uid="a2c3271d-e662-4830-b26b-61df539b586b"
CM034316.1	RepeatMasker	RC/Helitron	43245597	43246285	930	-	.	ID="HELITRON-1_AAE";Tend="2662";Tstart="1977";shortTE="F";uid="d06e81a7-1610-489e-88b4-79d5e1711f90"
CM034316.1	RepeatMasker	Retroposon?	72021119	72021561	1687	-	.	ID="RND-6_FAMILY-10695";Tend="2123";Tstart="1680";shortTE="F";uid="bf6b56cc-cddd-4f1f-a42a-8d0e244cf522"
CM034316.1	RepeatMasker	DNA/hAT-Tip100	47703973	47704299	713	-	.	ID="RND-6_FAMILY-7835";Tend="1489";Tstart="1166";shortTE="F";uid="012e4ac8-738d-4cb5-a1d6-72dd1049567a"
CM034316.1	RepeatMasker	DNA/hAT-Tip100	54137475	54137701	1933	-	.	ID="RND-6_FAMILY-2821";Tend="2011";Tstart="1785";shortTE="F";uid="40bd5183-3407-4f7f-9596-93df15b3bbdf"
CM034316.1	RepeatMasker	DNA/Kolobok-E	38686215	38686339	783	-	.	ID="RND-5_FAMILY-3259";Tend="1470";Tstart="1343";shortTE="F";uid="7d3809e9-3940-4e24-a9db-dc774fa3c48a"
CM034316.1	RepeatMasker	DNA/hAT-Ac	97888641	97888911	611	-	.	ID="RND-6_FAMILY-482";Tend="1789";Tstart="1529";shortTE="F";uid="9c3cbc93-bede-4505-8f9a-27277e838166"
CM034316.1	RepeatMasker	DNA/Kolobok-E	66116364	66116477	485	-	.	ID="RND-4_FAMILY-674";Tend="1668";Tstart="1550";shortTE="F";uid="fd551e43-e2ba-47ba-af86-38f0cb0342c5"
CM034316.1	RepeatMasker	DNA/Kolobok-E	145840728	145840828	651	-	.	ID="RND-6_FAMILY-2379";Tend="1055";Tstart="950";shortTE="F";uid="1c5d88a9-c7ab-4d2f-823d-255aa816fdf9"
CM034316.1	RepeatMasker	LTR/Copia	59701288	59701548	906	-	.	ID="RND-6_FAMILY-5734";Tend="4678";Tstart="4378";shortTE="F";uid="eeebba86-8fd9-48ab-ba08-a7f810f090af"
CM034316.1	RepeatMasker	Retroposon?	29102460	29103140	973	-	.	ID="RND-6_FAMILY-11938";Tend="1670";Tstart="1000";shortTE="F";uid="62e4d53f-7eaa-4d1d-ae9e-f7ac0772d5db"
CM034316.1	RepeatMasker	DNA/hAT-Ac	89889312	89889604	1016	-	.	ID="RND-6_FAMILY-33159";Tend="6139";Tstart="5851";shortTE="F";uid="d85f363a-866e-49b8-ad25-2c3fb435dcee"
CM034316.1	RepeatMasker	Retroposon?	75928455	75928686	653	-	.	ID="RND-6_FAMILY-1945";Tend="2513";Tstart="2291";shortTE="F";uid="60e4b11a-1905-49ae-8b86-791abcd0a7f9"
CM034316.1	RepeatMasker	DNA	138992274	138992481	846	-	.	ID="RND-6_FAMILY-9876";Tend="2600";Tstart="2402";shortTE="F";uid="49098c0c-b8fa-49f4-852a-4a7ad06f2678"
CM034316.1	RepeatMasker	Unknown	156616992	156626217	80307	-	.	ID="RND-5_FAMILY-3851";Tend="9734";Tstart="514";shortTE="F";uid="93829d22-9398-4bd5-981a-60844103cbbf"
CM034316.1	RepeatMasker	DNA/Ginger-1	23382565	23383563	3790	-	.	ID="rnd-5_family-4248";Tend="2000";Tstart="865";shortTE="F";uid="d900bc0c-fb72-447c-bf62-409ddc2fd138"
CM034316.1	RepeatMasker	Retroposon?	16816110	16816871	4729	-	.	ID="RND-6_FAMILY-10695";Tend="1563";Tstart="817";shortTE="F";uid="cef3bc3b-20f9-4225-b1e3-a30f948a7fd4"
CM034316.1	RepeatMasker	LINE/R1	5860908	5861265	2054	-	.	ID="RND-6_FAMILY-11441";Tend="835";Tstart="521";shortTE="F";uid="7c7cbe6d-81be-46f7-bcc4-c40753baf7e6"
CM034316.1	RepeatMasker	DNA/Ginger-1	97448994	97449103	937	-	.	ID="RND-6_FAMILY-58578";Tend="345";Tstart="236";shortTE="F";uid="3ed93c5e-4769-4cea-8fa1-964e23aff879"
CM034316.1	RepeatMasker	DNA/hAT-Tip100	8617246	8617368	785	-	.	ID="DNA8-87_AP";Tend="288";Tstart="159";shortTE="F";uid="cf94511b-cb20-41be-88b0-f00a4768c67b"
CM034316.1	RepeatMasker	DNA	51293882	51294017	705	-	.	ID="TTAAC_AP";Tend="144";Tstart="20";shortTE="F";uid="4f5f2d2a-529f-4078-be07-bed2b5101d35"
CM034316.1	RepeatMasker	DNA/Ginger-1	43305977	43306255	1152	-	.	ID="RND-6_FAMILY-9942";Tend="1438";Tstart="1182";shortTE="F";uid="688ae76f-58ed-4af3-a724-f3cc35ba4fdd"
CM034316.1	RepeatMasker	DNA/Kolobok-E	38679492	38680591	7926	-	.	ID="RND-6_FAMILY-6252";Tend="1786";Tstart="678";shortTE="F";uid="06b6724b-c717-4383-8a0b-acc04c37691a"
CM034316.1	RepeatMasker	Unknown	84583945	84584114	809	-	.	ID="RND-6_FAMILY-28878";Tend="1308";Tstart="1140";shortTE="F";uid="2b784190-b5c8-4f0d-8585-e08c623739b3"
CM034316.1	RepeatMasker	LTR/Copia	96151659	96151808	574	-	.	ID="RND-6_FAMILY-5734";Tend="909";Tstart="732";shortTE="F";uid="0ca9f21a-5f08-4a7f-a561-0eac2846e7de"
CM034316.1	RepeatMasker	DNA/Ginger-1	14156762	14157519	5153	-	.	ID="RND-6_FAMILY-439";Tend="2243";Tstart="1513";shortTE="F";uid="0a214bd2-f71c-4f3e-8c45-c662b49114b7"
CM034316.1	RepeatMasker	DNA/hAT	21483804	21484556	2523	-	.	ID="RND-1_FAMILY-61";Tend="10072";Tstart="9283";shortTE="F";uid="e836126c-e43f-4bc9-8307-7de6ed9662b3"
CM034316.1	RepeatMasker	DNA	3027080	3027206	517	-	.	ID="TTAA20_AP";Tend="650";Tstart="527";shortTE="F";uid="a1993b7f-ae6d-49d1-9e31-4632153ad43d"
CM034316.1	RepeatMasker	LINE/R1	40390176	40390543	1546	-	.	ID="RND-1_FAMILY-110";Tend="1424";Tstart="1012";shortTE="F";uid="1f611ef2-3989-4284-aa9d-3172394962d5"
CM034316.1	RepeatMasker	Retroposon?	79419778	79419901	439	-	.	ID="RND-6_FAMILY-2210";Tend="1072";Tstart="961";shortTE="F";uid="d170dda0-7179-410a-b8a0-ab8c824d9062"
CM034316.1	RepeatMasker	LINE/RTE-BovB	33193804	33194540	673	-	.	ID="RND-5_FAMILY-585";TEgroup="ctg_1%7CRND-5_FAMILY-585%7C6";Tend="1102";Tstart="233";shortTE="F";uid="13af7385-f3bb-40c0-b8b3-3177c0ce31fb"
CM034316.1	RepeatMasker	Retroposon?	125643093	125643256	630	-	.	ID="RND-6_FAMILY-621";Tend="169";Tstart="1";shortTE="F";uid="a62ef9fe-9735-4ff1-911f-242e94429665"
CM034316.1	RepeatMasker	DNA/Ginger-1	23748839	23748972	2554	-	.	ID="rnd-6_family-439";Tend="1210";Tstart="705";shortTE="F";uid="dd40e130-8290-4540-bad3-e11858327afa"
CM034316.1	RepeatMasker	DNA/hAT-Tip100	11235134	11235301	821	-	.	ID="RND-5_FAMILY-1538";Tend="1433";Tstart="1231";shortTE="F";uid="d654f68e-189f-450d-abaa-710ff1d8b5ab"
CM034316.1	RepeatMasker	DNA/Kolobok-E	120836016	120836168	944	-	.	ID="RND-5_FAMILY-680";Tend="1363";Tstart="960";shortTE="F";uid="b9b47f0a-fc2e-433d-90d8-c100fd6e8251"
CM034316.1	RepeatMasker	DNA	6380708	6381035	1431	-	.	ID="DNAX-2_AP";Tend="441";Tstart="117";shortTE="F";uid="f240440d-01b2-4eaa-a44c-12d1175f03d4"
CM034316.1	RepeatMasker	Retroposon?	66198350	66198552	419	-	.	ID="RND-6_FAMILY-10695";Tend="1787";Tstart="1608";shortTE="F";uid="4d081b26-352f-40f1-9cd3-def07dfe25cf"
CM034316.1	RepeatMasker	Retroposon?	36951544	36951708	605	-	.	ID="RND-6_FAMILY-25310";Tend="627";Tstart="448";shortTE="F";uid="f5c908ab-5af1-4e2f-a505-32bc214322bf"
CM034316.1	RepeatMasker	Unknown	41538721	41538921	656	-	.	ID="RND-6_FAMILY-13059";Tend="1945";Tstart="1723";shortTE="F";uid="3e8041cd-1d4a-4c38-8be2-adba769b1d2a"
CM034316.1	RepeatMasker	Unknown	52984418	52984615	445	-	.	ID="RND-6_FAMILY-35374";Tend="1297";Tstart="1092";shortTE="F";uid="9f62c377-8dd4-4a38-8b73-4eab663f99d2"
CM034316.1	RepeatMasker	DNA	36074606	36074790	1180	-	.	ID="ttaa2c_ap";Tend="425";Tstart="232";shortTE="F";uid="e194f880-d572-4f2c-837e-c394c7be23a0"
CM034316.1	RepeatMasker	DNA/hAT	106708316	106708457	412	-	.	ID="RND-5_FAMILY-1120";Tend="1219";Tstart="1081";shortTE="F";uid="6f395239-23df-40f2-bd2f-786a33aba695"
CM034316.1	RepeatMasker	DNA	3662622	3662830	1629	-	.	ID="RND-5_FAMILY-463";Tend="1333";Tstart="1110";shortTE="F";uid="6d3adb10-3c31-4879-88e6-daa4d9a2df68"
CM034316.1	RepeatMasker	DNA/Ginger-1	67373962	67374316	598	-	.	ID="RND-6_FAMILY-3774";Tend="2229";Tstart="1870";shortTE="F";uid="23714428-152b-455a-9028-39bd8ad7b90e"
CM034316.1	RepeatMasker	Unknown	38074390	38076160	9209	-	.	ID="RND-6_FAMILY-470";TEgroup="ctg_1%7CRND-6_FAMILY-470%7C6";Tend="1540";Tstart="9";shortTE="F";uid="8715a3c9-597d-4dea-b3be-f13d8657d08d"
CM034316.1	RepeatMasker	Unknown	140380960	140382213	7172	-	.	ID="RND-1_FAMILY-267";Tend="7422";Tstart="6340";shortTE="F";uid="72ad7711-46e8-4362-bd57-52916b56c236"
CM034316.1	RepeatMasker	LINE/L2	6858330	6858572	1183	-	.	ID="RND-6_FAMILY-31205";Tend="1029";Tstart="777";shortTE="F";uid="2577f54b-ca88-4878-a478-83d773e71015"
CM034316.1	RepeatMasker	DNA/TcMar-m44?	134603286	134603387	554	-	.	ID="dnax-4b_ap";Tend="168";Tstart="70";shortTE="F";uid="f3d3ae5a-52db-49fe-b7a1-958a78eba4e0"
CM034316.1	RepeatMasker	Unknown	106560159	106561034	6099	-	.	ID="RND-1_FAMILY-60";Tend="1839";Tstart="937";shortTE="F";uid="6b520aa6-03fc-4124-a653-26a330f911a2"
CM034316.1	RepeatMasker	DNA/hAT-hATm	123455408	123455683	1181	-	.	ID="RND-6_FAMILY-18223";Tend="2620";Tstart="2276";shortTE="F";uid="e401b74a-64ac-4490-bc64-cbd7b59b593c"
CM034316.1	RepeatMasker	DNA/hAT-hAT19	18066599	18066739	828	-	.	ID="HAT-N13_AP";Tend="626";Tstart="493";shortTE="F";uid="8c61b04e-4799-4656-854c-5f9011369024"
CM034316.1	RepeatMasker	Unknown	71833546	71833783	913	-	.	ID="RND-6_FAMILY-409";Tend="1194";Tstart="945";shortTE="F";uid="7e8b2809-3950-4372-a1e4-f263e2b22073"
CM034316.1	RepeatMasker	DNA/Ginger-1	42539138	42539384	555	-	.	ID="RND-6_FAMILY-9942";Tend="1178";Tstart="925";shortTE="F";uid="2ddbbf88-f7d3-41cb-902f-4655b5e2c1bd"
CM034316.1	RepeatMasker	DNA/Ginger-1	620926	621118	1395	-	.	ID="RND-6_FAMILY-1577";Tend="1404";Tstart="1211";shortTE="F";uid="7d4f7afc-e485-4156-bea1-ea84a0dbd87b"
CM034316.1	RepeatMasker	DNA/Ginger-1	89079918	89080102	1075	-	.	ID="RND-6_FAMILY-1577";Tend="1447";Tstart="1262";shortTE="F";uid="9f4b0f7c-ea5d-49cf-a788-e746a6631bf5"
CM034316.1	RepeatMasker	DNA/hAT-Tip100	9273879	9274146	1898	-	.	ID="RND-5_FAMILY-813";Tend="1646";Tstart="1372";shortTE="F";uid="002e873f-5498-4498-8573-345c359648c1"
CM034316.1	RepeatMasker	DNA/Maverick	144107160	144107670	3299	-	.	ID="RND-6_FAMILY-337";Tend="10042";Tstart="9530";shortTE="F";uid="26958cfc-7739-4fe0-a661-db574a1ea562"
CM034316.1	RepeatMasker	RC/Helitron	123988717	123989094	994	-	.	ID="RND-4_FAMILY-375";Tend="3360";Tstart="2988";shortTE="F";uid="29eae5ca-d9a3-4af1-aa6c-b524615cc7c4"
CM034316.1	RepeatMasker	Unknown	19835042	19835232	436	-	.	ID="RND-1_FAMILY-15";Tend="553";Tstart="411";shortTE="F";uid="f3ed937f-0869-4b06-ac40-c8da13440c0b"
CM034316.1	RepeatMasker	LINE/CR1	113489360	113491054	2897	-	.	ID="RND-6_FAMILY-10197";TEgroup="ctg_1%7CRND-6_FAMILY-10197%7C1";Tend="2200";Tstart="10";shortTE="F";uid="8601daec-aa80-4418-a104-c913abfc6727"
CM034316.1	RepeatMasker	DNA	37646506	37646843	1744	-	.	ID="RND-5_FAMILY-5139";Tend="2105";Tstart="1757";shortTE="F";uid="210c9fd4-7b22-4b7f-bdb7-01e05ece9f5f"
CM034316.1	RepeatMasker	Unknown	122152129	122152675	508	-	.	ID="RND-5_FAMILY-3125";TEgroup="ctg_1%7CRND-5_FAMILY-3125%7C22";Tend="1790";Tstart="457";shortTE="T";uid="3eca3bc5-943e-4f82-96a5-140dd3004e9b"
CM034316.1	RepeatMasker	DNA/Ginger-1	60356169	60356551	1716	-	.	ID="rnd-6_family-9942";Tend="1676";Tstart="659";shortTE="F";uid="1f784e89-5f58-4c35-858d-f2545216aa07"
CM034316.1	RepeatMasker	Retroposon?	26098452	26098695	909	-	.	ID="RND-6_FAMILY-12693";Tend="701";Tstart="457";shortTE="F";uid="a6e6c926-d893-4e7f-bdd5-7f9d45486ce2"
CM034316.1	RepeatMasker	DNA/hAT	123862432	123862915	3246	-	.	ID="DNA8-38_AP";Tend="486";Tstart="1";shortTE="F";uid="70b7da10-c825-403c-942c-bfef9546b6b7"
CM034316.1	RepeatMasker	DNA	109269937	109270384	494	-	.	ID="DNA8-75_AP";Tend="684";Tstart="304";shortTE="F";uid="99a76ca1-d81f-4568-ab10-3ed6f6492ead"
CM034316.1	RepeatMasker	Unknown	126431617	126431964	2184	-	.	ID="RND-5_FAMILY-6437";Tend="1300";Tstart="934";shortTE="F";uid="1856f674-6d87-4486-9c13-9d2cf45ee269"
CM034316.1	RepeatMasker	DNA/hAT-Tip100	100590654	100590855	630	-	.	ID="RND-6_FAMILY-1406";Tend="1298";Tstart="1100";shortTE="F";uid="dc697fac-eb1b-4b17-981c-567b513becd1"
CM034316.1	RepeatMasker	DNA	84700603	84700747	438	-	.	ID="ttaa2c_ap";Tend="369";Tstart="237";shortTE="F";uid="f2b4767b-f0bc-4392-afce-17b00d6730cb"
CM034316.1	RepeatMasker	Unknown	80916632	80916780	630	-	.	ID="RND-6_FAMILY-4980";Tend="1155";Tstart="989";shortTE="F";uid="002caa3e-b7b6-47b0-91d9-8b45510f652d"
CM034316.1	RepeatMasker	DNA/hAT-Tip100	31287322	31287486	474	-	.	ID="RND-6_FAMILY-12800";Tend="241";Tstart="95";shortTE="F";uid="1cb2a089-9df2-4bd1-b7cb-2ada3e0e9813"
CM034316.1	RepeatMasker	DNA	85458078	85458806	2087	-	.	ID="DNA4-2_AP";Tend="754";Tstart="1";shortTE="F";uid="031f9ec5-d560-4a14-b1ef-66a265c479ba"
CM034316.1	RepeatMasker	Unknown	98196574	98198192	12744	-	.	ID="RND-6_FAMILY-37864";Tend="1615";Tstart="1";shortTE="F";uid="6c4926ed-91b1-467c-95c2-ff13c9704c68"
CM034316.1	RepeatMasker	DNA/hAT-Tip100	96222558	96222944	589	-	.	ID="RND-6_FAMILY-3973";Tend="1985";Tstart="1587";shortTE="F";uid="41f66cb7-fd59-4330-a0e4-b17abe93294b"
CM034316.1	RepeatMasker	LTR/Pao	22182272	22182993	735	-	.	ID="RND-1_FAMILY-310";Tend="2151";Tstart="1319";shortTE="F";uid="bcf267de-e574-4798-8bef-35faae25a116"
CM034316.1	RepeatMasker	DNA/Kolobok-E	119678770	119679001	999	-	.	ID="RND-6_FAMILY-4444";Tend="2232";Tstart="2026";shortTE="F";uid="3d24ba6e-2196-4af7-af47-f421ea1078fc"
CM034316.1	RepeatMasker	DNA	105413188	105413417	1736	-	.	ID="RND-6_FAMILY-2684";Tend="1967";Tstart="1737";shortTE="F";uid="3e8eab0a-f876-47f2-8508-c61d7fdf7f12"
CM034316.1	RepeatMasker	DNA/hAT-hAT19	118646244	118646541	497	-	.	ID="DNA8-88_AP";TEgroup="ctg_1%7CDNA8-88_AP%7C5";Tend="620";Tstart="1";shortTE="T";uid="fe915a14-3c72-47ab-8664-1f326f344a0c"
CM034316.1	RepeatMasker	Unknown	68820595	68820823	1367	-	.	ID="RND-6_FAMILY-12464";Tend="1192";Tstart="968";shortTE="F";uid="4a425228-aa4b-4df5-bdb9-410242bbbd69"
CM034316.1	RepeatMasker	DNA	55838389	55838550	467	-	.	ID="RND-6_FAMILY-32128";Tend="1087";Tstart="913";shortTE="F";uid="ccffa3d9-7125-4d41-b143-508d3d28c408"
CM034316.1	RepeatMasker	LINE/I-Jockey	110106477	110107084	736	-	.	ID="RND-6_FAMILY-769";Tend="3576";Tstart="2970";shortTE="F";uid="aae83834-ca57-457e-a22e-d4074dd3627f"
CM034316.1	RepeatMasker	DNA/Ginger-1	26531905	26532050	483	-	.	ID="RND-6_FAMILY-13916";Tend="1983";Tstart="1844";shortTE="F";uid="b75772ea-1713-43a3-98af-d6fbe07358b2"
CM034316.1	RepeatMasker	DNA/hAT-Tip100	13085297	13085465	608	-	.	ID="RND-6_FAMILY-473";Tend="1501";Tstart="1315";shortTE="F";uid="568b204b-1082-409c-823f-c52c26e750ac"
CM034316.1	RepeatMasker	DNA	10362896	10363881	3799	-	.	ID="RND-6_FAMILY-9876";Tend="1724";Tstart="670";shortTE="F";uid="585b32dd-18ca-4819-8405-24ef27623b1c"
CM034316.1	RepeatMasker	LTR/Gypsy	141294514	141302203	67968	-	.	ID="RND-1_FAMILY-255";Tend="8372";Tstart="698";shortTE="F";uid="c8c6b424-ecc5-4b06-8473-e120dc72a0f3"
CM034316.1	RepeatMasker	Retroposon?	10644997	10646701	13137	-	.	ID="RND-6_FAMILY-24763";Tend="2218";Tstart="529";shortTE="F";uid="3f744644-b02c-4421-9025-73cd9e0019d5"
CM034316.1	RepeatMasker	DNA	18110215	18110462	1708	-	.	ID="RND-6_FAMILY-2933";Tend="1207";Tstart="959";shortTE="F";uid="c4baaae6-bc9e-4aae-a16c-cc0e0b60f903"
CM034316.1	RepeatMasker	DNA/Ginger-1	38399789	38400010	1459	-	.	ID="RND-6_FAMILY-35381";Tend="2026";Tstart="1810";shortTE="F";uid="c2350f2f-92ce-4a3d-9ae5-c3f1e0389c78"
CM034316.1	RepeatMasker	DNA/Ginger-1	87315731	87316635	7054	-	.	ID="RND-6_FAMILY-3774";Tend="1788";Tstart="876";shortTE="F";uid="f55f980d-c78c-4d80-bd79-d79276e62935"
CM034316.1	RepeatMasker	LINE/L2	39425554	39425656	732	-	.	ID="RND-6_FAMILY-525";Tend="1354";Tstart="1252";shortTE="F";uid="158769a5-a4da-4c1f-8482-4423b148a737"
CM034316.1	RepeatMasker	DNA/hAT-Ac	48931942	48932046	464	-	.	ID="RND-6_FAMILY-4707";Tend="667";Tstart="573";shortTE="F";uid="af273411-4dc2-43c8-9ba6-61af2abae0af"
CM034316.1	RepeatMasker	DNA/Maverick	145254125	145255221	7027	-	.	ID="RND-5_FAMILY-2762";Tend="1825";Tstart="665";shortTE="F";uid="34c84768-51b9-4624-8161-5644cba9f559"
CM034316.1	RepeatMasker	DNA/hAT-hAT19	103985567	103986453	6376	-	.	ID="RND-6_FAMILY-8033";Tend="2686";Tstart="1779";shortTE="F";uid="2c00593b-4cea-49ee-9674-84e409d09ecd"
CM034316.1	RepeatMasker	DNA/hAT-hAT19	84669336	84669569	763	-	.	ID="RND-6_FAMILY-6784";Tend="3789";Tstart="3581";shortTE="F";uid="b40f67cc-45d9-42ca-aac6-f3b39e1cb186"
CM034316.1	RepeatMasker	DNA	38984732	38984965	715	-	.	ID="RND-6_FAMILY-1011";Tend="676";Tstart="452";shortTE="F";uid="dbac2bcc-fbfc-401d-8855-d1c1e928e596"
CM034316.1	RepeatMasker	Unknown	120006180	120006372	1360	-	.	ID="RND-1_FAMILY-64";Tend="1097";Tstart="906";shortTE="F";uid="4da92f40-2f28-44a1-9576-897321160541"
CM034316.1	RepeatMasker	DNA/hAT-hAT19	8615025	8615213	1066	-	.	ID="RND-6_FAMILY-6784";Tend="4372";Tstart="4187";shortTE="F";uid="73bc77cf-275d-41e3-b659-f11cbc97bfc9"
CM034316.1	RepeatMasker	DNA/P	38519004	38519498	2161	-	.	ID="RND-6_FAMILY-1162";Tend="1314";Tstart="877";shortTE="F";uid="1a9d3dfd-bbc6-47f8-9ad5-0ea3be719232"
CM034316.1	RepeatMasker	DNA/Kolobok-E	41663764	41664189	2155	-	.	ID="RND-6_FAMILY-13779";Tend="4723";Tstart="4279";shortTE="F";uid="26e95698-9a2e-47d2-9ec5-051e713fdef2"
CM034316.1	RepeatMasker	DNA	35207269	35207466	660	-	.	ID="TTAA3_AP";Tend="258";Tstart="1";shortTE="F";uid="a8890e6c-f58f-4f54-8300-582416f41722"
CM034316.1	RepeatMasker	LINE/L2	109180841	109181562	4526	-	.	ID="RND-5_FAMILY-97";Tend="1453";Tstart="737";shortTE="F";uid="b07e54ce-4ee4-47ff-b1d2-52c09051ff8c"
CM034316.1	RepeatMasker	Unknown	54361745	54362129	1445	-	.	ID="RND-6_FAMILY-680";Tend="1660";Tstart="1280";shortTE="F";uid="ef686ba0-7fee-4c25-add2-07b905a03286"
CM034316.1	RepeatMasker	Unknown	46189863	46189964	431	-	.	ID="RND-1_FAMILY-178";Tend="1091";Tstart="988";shortTE="F";uid="2160b5da-41a4-42d1-be3a-4dba8ab88ad0"
CM034316.1	RepeatMasker	LTR/Gypsy	83674361	83681729	62149	-	.	ID="RND-5_FAMILY-3190";Tend="8134";Tstart="780";shortTE="F";uid="45d464bb-cba7-4f95-9dd0-a447e341f71d"
CM034316.1	RepeatMasker	DNA/hAT-Tip100	75727743	75727872	696	-	.	ID="RND-6_FAMILY-14801";Tend="1562";Tstart="1433";shortTE="F";uid="f9391db6-9758-43a6-ab94-bc19769ba699"
CM034316.1	RepeatMasker	RC/Helitron	29622684	29622870	1029	-	.	ID="RND-1_FAMILY-448";Tend="953";Tstart="766";shortTE="F";uid="a3436613-2b97-4694-a85b-4fbfea428f33"
CM034316.1	RepeatMasker	DNA/Ginger-1	40303524	40304324	5699	-	.	ID="RND-5_FAMILY-4248";Tend="2319";Tstart="1530";shortTE="F";uid="ae208b6d-c9f6-4fda-817d-f375f3e1bba1"
CM034316.1	RepeatMasker	DNA	31360011	31360297	1963	-	.	ID="ttaa3b_ap";Tend="322";Tstart="36";shortTE="F";uid="9cfb8624-28cb-4a22-bf89-69faa9454707"
CM034316.1	RepeatMasker	DNA/Kolobok-E	46858061	46858859	1105	-	.	ID="RND-6_FAMILY-17429";Tend="1202";Tstart="367";shortTE="F";uid="a3d43568-1c06-4e27-8831-7c17c961e0be"
CM034316.1	RepeatMasker	DNA/Ginger-1	39460983	39461234	1387	-	.	ID="rnd-6_family-9565";Tend="676";Tstart="464";shortTE="F";uid="b7efb77f-12ab-4a93-b3b5-b3842f319d0d"
CM034316.1	RepeatMasker	DNA/Maverick	140426478	140437287	89987	-	.	ID="rnd-5_family-1674";Tend="10941";Tstart="595";shortTE="F";uid="7fb88298-809e-4364-a1e4-80311c8c7a61"
CM034316.1	RepeatMasker	DNA/Maverick	23446389	23446814	1619	-	.	ID="RND-6_FAMILY-1615";Tend="4248";Tstart="3846";shortTE="F";uid="d27a8e96-6796-43eb-8ec5-d59d56b8aecf"
CM034316.1	RepeatMasker	DNA/Kolobok-E	22247279	22247461	535	-	.	ID="RND-4_FAMILY-674";Tend="1538";Tstart="1366";shortTE="F";uid="b36bcd77-460d-49f4-9774-28900042fb2c"
CM034316.1	RepeatMasker	Unknown	149588186	149592577	23674	-	.	ID="RND-2_FAMILY-169";Tend="5208";Tstart="537";shortTE="F";uid="40a954e8-4b6b-4130-acd7-f20c9c3d0177"
CM034316.1	RepeatMasker	DNA/hAT-hATm	143173300	143175676	8387	-	.	ID="hat-6_ap";Tend="2532";Tstart="688";shortTE="F";uid="46f22829-c4a3-4dba-97e2-20de79807aa4"
CM034316.1	RepeatMasker	DNA/hAT-Ac	81209119	81209516	2083	-	.	ID="DNA8-54_AP";Tend="495";Tstart="1";shortTE="F";uid="b137097c-a636-44bc-9aee-bcbdd5af3f36"
CM034316.1	RepeatMasker	Retroposon?	14807917	14808051	589	-	.	ID="RND-6_FAMILY-26162";Tend="2335";Tstart="2195";shortTE="F";uid="4a83a94c-b0f6-4428-96d7-91fe239998a5"
CM034316.1	RepeatMasker	Unknown	48864364	48865278	2105	-	.	ID="RND-1_FAMILY-28";Tend="4415";Tstart="3455";shortTE="F";uid="55afa04e-159c-41b9-9e49-94dc69ee4510"
CM034316.1	RepeatMasker	DNA/Kolobok-E	53223385	53223584	1177	-	.	ID="KOLOBOKE-5_AP";Tend="4183";Tstart="3997";shortTE="F";uid="0a0e6766-fa69-4b36-8897-3fba42812583"
CM034316.1	RepeatMasker	DNA/PIF-Harbinger	159850994	159851935	51322	-	.	ID="rnd-5_family-14365";Tend="5697";Tstart="3321";shortTE="F";uid="bf4bc630-3e51-4077-ba59-e81181ce61be"
CM034316.1	RepeatMasker	Retroposon?	6268343	6269319	4246	-	.	ID="RND-6_FAMILY-10695";Tend="1950";Tstart="821";shortTE="F";uid="c2209ac6-a6bf-4453-a440-51b3b83735a4"
CM034316.1	RepeatMasker	DNA/Kolobok-E	18707856	18708018	438	-	.	ID="RND-6_FAMILY-1722";Tend="2613";Tstart="2442";shortTE="F";uid="5f7babd1-a38c-48af-9b8a-13e2a447095f"
CM034316.1	RepeatMasker	DNA/Kolobok-E	103103946	103104264	1242	-	.	ID="RND-5_FAMILY-4371";Tend="2940";Tstart="2575";shortTE="F";uid="be13c321-018e-463f-bb17-18a1e5940c2e"
CM034316.1	RepeatMasker	DNA/Ginger-1	67101964	67102866	2279	-	.	ID="rnd-6_family-9942";Tend="1530";Tstart="404";shortTE="F";uid="8e2db938-9a47-41e2-8105-d5480f61bef7"
CM034316.1	RepeatMasker	DNA/Kolobok-E	108465320	108465457	524	-	.	ID="RND-6_FAMILY-5088";Tend="1764";Tstart="1632";shortTE="F";uid="7dad2436-4221-4e08-99c0-9a05315a5f96"
CM034316.1	RepeatMasker	DNA/MULE-NOF	16118612	16118972	634	-	.	ID="RND-6_FAMILY-2524";Tend="610";Tstart="231";shortTE="F";uid="b9ddd352-7ee4-4a0b-8dbf-52e05c22c595"
CM034316.1	RepeatMasker	DNA	29036634	29036902	446	-	.	ID="RND-6_FAMILY-9092";Tend="1377";Tstart="1157";shortTE="F";uid="e6a5bbb9-5c32-4534-901b-da28c35260de"
CM034316.1	RepeatMasker	DNA/TcMar-Tc1	48690486	48690589	416	-	.	ID="RND-6_FAMILY-2382";Tend="1137";Tstart="1034";shortTE="F";uid="a83a94a8-8401-4234-9436-9ac1a22d9e53"
CM034316.1	RepeatMasker	RC/Helitron	33631111	33631243	1028	-	.	ID="RND-1_FAMILY-448";Tend="2216";Tstart="2082";shortTE="F";uid="70f6a1ef-5504-45ce-b109-1eaf1f7a294d"
CM034316.1	RepeatMasker	DNA/hAT-hAT19	103406583	103407081	464	-	.	ID="DNA8-64_AP";TEgroup="ctg_1%7CDNA8-64_AP%7C5";Tend="376";Tstart="1";shortTE="T";uid="29975d8d-805a-4b93-b3c3-5487b3a35b68"
CM034316.1	RepeatMasker	DNA/Kolobok-E	138338630	138339187	975	-	.	ID="KOLOBOKE-2_AP";Tend="1881";Tstart="1268";shortTE="F";uid="43750020-4cd4-41cc-9da3-86a7c4745175"
CM034316.1	RepeatMasker	DNA/TcMar-Tc1	143441417	143441655	1038	-	.	ID="RND-6_FAMILY-499";Tend="672";Tstart="426";shortTE="F";uid="6e7c01b4-8526-4fcc-b59f-636c731f0912"
CM034316.1	RepeatMasker	Retroposon?	111359186	111359341	423	-	.	ID="RND-6_FAMILY-25310";Tend="1133";Tstart="967";shortTE="F";uid="0cc6ab35-9c43-4b7c-a2a8-5d6d116396b7"
CM034316.1	RepeatMasker	DNA/hAT-Tip100	22154187	22154566	2225	-	.	ID="RND-6_FAMILY-5328";Tend="1503";Tstart="1118";shortTE="F";uid="eb142530-bacb-4e27-ab53-3b4ae338e969"
CM034316.1	RepeatMasker	Unknown	34204808	34205390	3116	-	.	ID="RND-5_FAMILY-177";Tend="1455";Tstart="945";shortTE="F";uid="1b9e2028-dece-4684-9074-f9b91b46679f"
CM034316.1	RepeatMasker	DNA/hAT-Ac	132600061	132600848	4419	-	.	ID="dna8-91b_ap";Tend="1395";Tstart="1";shortTE="F";uid="055b92d9-7b9a-4a06-bf97-66a6323cc51a"
CM034316.1	RepeatMasker	LTR/ERV4	134534001	134534766	1123	-	.	ID="RND-4_FAMILY-1225";Tend="960";Tstart="233";shortTE="F";uid="2f1bdb70-4112-4c60-94f1-e4835fbceed5"
CM034316.1	RepeatMasker	DNA/hAT?	23516960	23517168	478	-	.	ID="RND-6_FAMILY-5014";Tend="1082";Tstart="859";shortTE="F";uid="7138ee5a-d8b8-41be-9821-612cc373b4ab"
CM034316.1	RepeatMasker	DNA	140812265	140812856	1204	-	.	ID="RND-6_FAMILY-9754";Tend="2449";Tstart="2079";shortTE="F";uid="e462e37e-50ea-467f-9136-71ef8a45fabd"
CM034316.1	RepeatMasker	RC/Helitron	85020439	85020810	1556	-	.	ID="RND-1_FAMILY-329";Tend="1794";Tstart="1484";shortTE="F";uid="5c40964d-b408-4a51-9b62-ac5affe5ecf6"
CM034316.1	RepeatMasker	DNA/Ginger-1	71477177	71478073	5797	-	.	ID="RND-6_FAMILY-439";Tend="1948";Tstart="1068";shortTE="F";uid="bfd9c115-0389-485b-b8bb-3490bdc59209"
CM034316.1	RepeatMasker	DNA/Kolobok-E	141430513	141430931	899	-	.	ID="koloboke-4_ap";Tend="5570";Tstart="5148";shortTE="F";uid="54f5f180-f2ba-49c6-8ce1-b4c471257944"
CM034316.1	RepeatMasker	DNA/hAT-Tip100	94331268	94331625	2683	-	.	ID="RND-5_FAMILY-1538";Tend="1265";Tstart="906";shortTE="F";uid="448b38f6-c23a-4271-ac35-41d85b03cf6f"
CM034316.1	RepeatMasker	DNA	75004184	75004770	3025	-	.	ID="DNA4-3_AP";Tend="632";Tstart="3";shortTE="F";uid="4e1be281-586f-4e49-9948-61e5457bc9dc"
CM034316.1	RepeatMasker	DNA/MULE-MuDR	21274930	21275120	531	-	.	ID="RND-6_FAMILY-13873";Tend="1655";Tstart="1489";shortTE="F";uid="9408b522-870e-4b6b-9503-e34d184db2d9"
CM034316.1	RepeatMasker	Unknown	124406834	124407144	623	-	.	ID="RND-6_FAMILY-7589";Tend="1358";Tstart="1064";shortTE="F";uid="d1eebb99-c35e-4e3b-9fcd-af65013deb0f"
CM034316.1	RepeatMasker	DNA/Kolobok-E	37483038	37483295	627	-	.	ID="RND-6_FAMILY-13779";Tend="4697";Tstart="4454";shortTE="F";uid="a649b116-2a95-4f01-833b-7e5bedf6fe4b"
CM034316.1	RepeatMasker	Retroposon?	69685104	69685380	584	-	.	ID="RND-6_FAMILY-15339";Tend="1135";Tstart="843";shortTE="F";uid="6c05a240-67ab-40d8-b2d6-6efa3a1d6764"
CM034316.1	RepeatMasker	DNA/hAT-Tip100	57705086	57705321	1500	-	.	ID="RND-1_FAMILY-262";Tend="1108";Tstart="821";shortTE="F";uid="38d23a7a-33aa-4fc8-a5b3-8e55483c8a49"
CM034316.1	RepeatMasker	Unknown	71192934	71193088	1213	-	.	ID="RND-1_FAMILY-389";Tend="696";Tstart="544";shortTE="F";uid="25b616ac-c9e8-4714-b3e2-af24c593ec93"
CM034316.1	RepeatMasker	LTR/Pao	51116156	51116370	441	-	.	ID="RND-6_FAMILY-1993";Tend="1137";Tstart="923";shortTE="F";uid="0e59ccf1-fd79-4665-b00c-96297fba1300"
CM034316.1	RepeatMasker	DNA/Ginger-1	52370482	52370680	1333	-	.	ID="RND-6_FAMILY-269";Tend="2289";Tstart="2096";shortTE="F";uid="a3f30643-4b46-43e4-9f84-887cfb9737d3"
CM034316.1	RepeatMasker	DNA/TcMar-m44	95188873	95189027	602	-	.	ID="dnax-3b_ap";Tend="138";Tstart="1";shortTE="F";uid="42c23800-097b-4bc5-a1ee-dfa8cbbf6dd1"
CM034316.1	RepeatMasker	DNA/hAT-Tip100	119817840	119818146	1985	-	.	ID="RND-6_FAMILY-6491";Tend="1796";Tstart="1496";shortTE="F";uid="a3707fdd-e9d7-4959-8274-8539b1124882"
CM034316.1	RepeatMasker	Unknown	25884816	25885000	582	-	.	ID="RND-5_FAMILY-5751";Tend="806";Tstart="653";shortTE="F";uid="88cbbdc5-bc36-43b8-8995-e83d13541d28"
CM034316.1	RepeatMasker	DNA/hAT-hAT19	148718609	148718928	473	-	.	ID="HAT-N6_AP";Tend="588";Tstart="2";shortTE="F";uid="15291bf8-224f-4463-8bf7-4be143cea63a"
CM034316.1	RepeatMasker	Unknown	121332377	121332829	1118	-	.	ID="RND-6_FAMILY-20667";Tend="1427";Tstart="955";shortTE="F";uid="7fe59f95-90b7-4d54-9724-e59ccfaab61b"
CM034316.1	RepeatMasker	DNA/hAT-hAT19	25762	29426	29279	-	.	ID="RND-6_FAMILY-5378";Tend="4425";Tstart="670";shortTE="F";uid="94d3f0c3-2f79-41af-997a-2fa9a2836551"
CM034316.1	RepeatMasker	DNA/hAT-hAT19	99857713	99857818	507	-	.	ID="RND-6_FAMILY-5560";Tend="1084";Tstart="970";shortTE="F";uid="db17eb3b-6794-47b1-b1b6-e29a7393119e"
CM034316.1	RepeatMasker	DNA/Maverick	32939065	32945921	60389	-	.	ID="RND-5_FAMILY-1606";Tend="6853";Tstart="1";shortTE="F";uid="5bcc8e06-fce1-40ff-94ea-93f4a9a46d72"
CM034316.1	RepeatMasker	DNA/TcMar-Pogo	109711334	109711548	834	-	.	ID="RND-6_FAMILY-44660";Tend="1370";Tstart="1148";shortTE="F";uid="6e1b1725-1f30-4825-a454-e1fd1739e979"
CM034316.1	RepeatMasker	LINE/L2	113760042	113760216	504	-	.	ID="RND-6_FAMILY-7352";Tend="2925";Tstart="2768";shortTE="F";uid="7c4ff45e-c380-41e6-8615-9400d90185d6"
CM034316.1	RepeatMasker	DNA	95481406	95481583	848	-	.	ID="ttaa13b_ap";Tend="595";Tstart="413";shortTE="F";uid="75cf679c-8f05-40c3-a4fe-6bdcfc3a0964"
CM034316.1	RepeatMasker	DNA/hAT	116548676	116549240	3476	-	.	ID="RND-1_FAMILY-45";Tend="1428";Tstart="861";shortTE="F";uid="ee807ec6-659b-4f0c-8232-4ba006201e18"
CM034316.1	RepeatMasker	Unknown	151304127	151304296	447	-	.	ID="RND-1_FAMILY-266";Tend="186";Tstart="50";shortTE="F";uid="decbfbb8-ff4f-4b8b-8654-20561938b9f5"
CM034316.1	RepeatMasker	DNA/hAT	25129800	25129952	850	-	.	ID="RND-5_FAMILY-3005";Tend="561";Tstart="410";shortTE="F";uid="7f1413d4-5de0-49b2-8ae3-a05555b047cd"
CM034316.1	RepeatMasker	DNA/hAT-Tip100	69768502	69768608	516	-	.	ID="RND-6_FAMILY-1103";Tend="1788";Tstart="1680";shortTE="F";uid="9b550039-b565-4532-abd4-faab81006711"
CM034316.1	RepeatMasker	Retroposon?	84113597	84113890	1614	-	.	ID="RND-6_FAMILY-10695";Tend="2159";Tstart="1863";shortTE="F";uid="2d4435ce-1667-4412-bcf7-035c8fd9fde2"
CM034316.1	RepeatMasker	DNA	121628843	121629370	1502	-	.	ID="DNA4-3_AP";Tend="637";Tstart="107";shortTE="F";uid="1c5f736a-792b-412b-9585-be56fc0800b1"
CM034316.1	RepeatMasker	DNA/hAT-Tip100	105935745	105935915	408	-	.	ID="RND-6_FAMILY-11395";Tend="1328";Tstart="1158";shortTE="F";uid="f1a3c84f-590d-45f7-b185-4557fdb16804"
CM034316.1	RepeatMasker	Unknown	115132634	115132948	1475	-	.	ID="RND-1_FAMILY-373";Tend="1240";Tstart="914";shortTE="F";uid="5ba31b72-b162-4195-8262-7fa7fda857eb"
CM034316.1	RepeatMasker	DNA/MULE-MuDR	20211172	20211411	467	-	.	ID="RND-6_FAMILY-1232";Tend="1233";Tstart="940";shortTE="F";uid="1505d4a6-149d-4864-a638-8fbb1d5afdaa"
CM034316.1	RepeatMasker	LINE/R1	92351028	92351241	574	-	.	ID="SART-2_API";Tend="1823";Tstart="1608";shortTE="F";uid="720162ad-d405-40b9-ae70-9e378be91bbd"
CM034316.1	RepeatMasker	DNA/hAT-Ac	24813254	24813405	752	-	.	ID="dna8-11_ap";TEgroup="ctg_1%7Cdna8-11_ap%7C1";Tend="143";Tstart="1";shortTE="T";uid="8dd6ac3b-55ef-47ce-8418-6ae4ed0f4f11"
CM034316.1	RepeatMasker	DNA	79329500	79329767	451	-	.	ID="RND-5_FAMILY-2251";Tend="1338";Tstart="1080";shortTE="F";uid="f9f8c46c-41a8-4969-8b58-bc76002e930d"
CM034316.1	RepeatMasker	LTR/Gypsy	36574502	36576937	4602	-	.	ID="RND-6_FAMILY-2601";Tend="5678";Tstart="3163";shortTE="F";uid="98527de7-63fb-44fe-aac8-d0fa0c3bcd1a"
CM034316.1	RepeatMasker	DNA/Kolobok-E	110767854	110768475	1820	-	.	ID="RND-6_FAMILY-25148";Tend="1569";Tstart="948";shortTE="F";uid="10601837-104e-4300-9b44-d59110e5313e"
CM034316.1	RepeatMasker	DNA	38846217	38846418	814	-	.	ID="RND-6_FAMILY-7036";Tend="4270";Tstart="4077";shortTE="F";uid="47853074-1195-4c40-a9eb-6cfa92f54076"
CM034316.1	RepeatMasker	DNA/Ginger-1	4727791	4727893	497	-	.	ID="RND-6_FAMILY-13191";Tend="2244";Tstart="2142";shortTE="F";uid="ae8bde55-a301-4f1e-bb47-9465434e9491"
CM034316.1	RepeatMasker	Retroposon?	7317376	7317626	1634	-	.	ID="RND-1_FAMILY-184";Tend="729";Tstart="479";shortTE="F";uid="e672ca73-aa97-45a6-8a00-288524df5b44"
CM034316.1	RepeatMasker	RC/Helitron	103263424	103263591	490	-	.	ID="RND-1_FAMILY-258";Tend="1078";Tstart="914";shortTE="F";uid="de5aed2d-cdd3-41fb-a7cd-635e509636cf"
CM034316.1	RepeatMasker	DNA/Ginger-1	145950200	145951383	7560	-	.	ID="RND-5_FAMILY-6062";Tend="2104";Tstart="919";shortTE="F";uid="368bf88a-3b63-42df-92b3-de0f27f4075f"
CM034316.1	RepeatMasker	Unknown	18505597	18505770	504	-	.	ID="RND-6_FAMILY-2450";Tend="1319";Tstart="1144";shortTE="F";uid="705922a7-6851-4fa2-b66e-7cb866b0d434"
CM034316.1	RepeatMasker	DNA/MULE-MuDR	9407656	9408362	3602	-	.	ID="RND-1_FAMILY-318";Tend="2069";Tstart="1359";shortTE="F";uid="fff6c815-524b-4659-b05e-73ee1e3ac1df"
CM034316.1	RepeatMasker	LTR/Gypsy	96370644	96372098	1843	-	.	ID="RND-1_FAMILY-111";Tend="3393";Tstart="1966";shortTE="F";uid="02234a66-fdaa-486a-bfbc-33d178e05fb5"
CM034316.1	RepeatMasker	Unknown	24539716	24540969	8129	-	.	ID="RND-1_FAMILY-15";Tend="2497";Tstart="1216";shortTE="F";uid="fd20afe0-affe-4557-93a4-95321b077f4d"
CM034316.1	RepeatMasker	DNA/CMC-Transib	83029828	83033929	24599	-	.	ID="rnd-6_family-4860";Tend="3753";Tstart="123";shortTE="F";uid="cdeb25b6-a9d2-4bbb-aa2a-21159d47d3a9"
CM034316.1	RepeatMasker	DNA/Ginger-1	112449022	112449820	637	-	.	ID="RND-5_FAMILY-6062";Tend="2121";Tstart="1425";shortTE="F";uid="cd1120a5-5767-413a-9bf1-fb0af6e43e89"
CM034316.1	RepeatMasker	LTR/Gypsy	86158413	86158601	1503	-	.	ID="RND-6_FAMILY-565";Tend="6677";Tstart="6488";shortTE="F";uid="b41f2d96-cbd8-4971-851b-ebc4cde1bf1b"
CM034316.1	RepeatMasker	DNA/hAT?	108030274	108030975	2417	-	.	ID="RND-6_FAMILY-889";Tend="1258";Tstart="606";shortTE="F";uid="6dbc1023-6c25-41f7-803b-e82cffcb43f0"
CM034316.1	RepeatMasker	LTR/Gypsy	51770991	51771690	6631	-	.	ID="RND-6_FAMILY-5274";Tend="3606";Tstart="1404";shortTE="F";uid="ad446021-4420-4453-91d4-90e679171e6d"
CM034316.1	RepeatMasker	RC/Helitron	108851222	108851598	1051	-	.	ID="RND-6_FAMILY-498";Tend="1606";Tstart="1213";shortTE="F";uid="5ac8d302-d54d-4e20-8dbb-b828b19aec7e"
CM034316.1	RepeatMasker	LTR/Pao	4621616	4626715	3610	-	.	ID="BEL4-I_AP";Tend="5691";Tstart="922";shortTE="F";uid="61b50668-1fd3-41f2-aa3a-bec35238f7a7"
CM034316.1	RepeatMasker	Unknown	116239280	116240082	5086	-	.	ID="RND-1_FAMILY-113";Tend="1479";Tstart="741";shortTE="F";uid="7e384b1a-1f11-4dbe-a195-1ccf45b71f37"
CM034316.1	RepeatMasker	DNA/hAT?	60683114	60683440	1961	-	.	ID="RND-3_FAMILY-442";Tend="1131";Tstart="800";shortTE="F";uid="7ef8c188-9705-434d-bdc5-46cc038bae05"
CM034316.1	RepeatMasker	DNA/Kolobok-E	125735950	125736139	1086	-	.	ID="RND-1_FAMILY-339";Tend="1063";Tstart="882";shortTE="F";uid="df4d4e8a-235a-42da-b285-c04020866763"
CM034316.1	RepeatMasker	DNA/Kolobok-E	5679149	5679354	414	-	.	ID="RND-1_FAMILY-104";Tend="1146";Tstart="898";shortTE="F";uid="25c6c80e-2ba5-4c12-bfcb-670b68a86cd7"
CM034316.1	RepeatMasker	DNA/hAT-Tip100	12990054	12990550	3611	-	.	ID="RND-5_FAMILY-6546";Tend="2577";Tstart="2031";shortTE="F";uid="a69ec23e-4cf1-40fd-8435-0bff11b2f545"
CM034316.1	RepeatMasker	LINE/I	62180678	62181208	501	-	.	ID="RND-6_FAMILY-4913";Tend="1838";Tstart="1288";shortTE="F";uid="3c00d9e8-e1aa-48af-89e0-601ce7ca20e3"
CM034316.1	RepeatMasker	Retroposon?	119004682	119005026	2602	-	.	ID="RND-5_FAMILY-6649";Tend="2193";Tstart="1835";shortTE="F";uid="7639df08-3b26-468b-90f6-d23dac21a634"
CM034316.1	RepeatMasker	DNA	76548886	76556616	12679	-	.	ID="RND-6_FAMILY-7036";TEgroup="ctg_1%7CRND-6_FAMILY-7036%7C16";Tend="8547";Tstart="1226";shortTE="F";uid="d4196f69-deb4-475d-a329-946bdd27f858"
CM034316.1	RepeatMasker	Unknown	139006411	139008779	18335	-	.	ID="RND-1_FAMILY-7";Tend="3702";Tstart="1334";shortTE="F";uid="1abb3740-e3a9-47fa-b93d-a3e05dc2995f"
CM034316.1	RepeatMasker	LINE/R1-LOA	9619573	9620513	7390	-	.	ID="RND-6_FAMILY-34240";Tend="1665";Tstart="738";shortTE="F";uid="5f94864e-3f8d-496a-bf95-9a40ff9f664a"
CM034316.1	RepeatMasker	LINE/R1	37164868	37165349	3893	-	.	ID="RND-6_FAMILY-2473";Tend="6825";Tstart="6340";shortTE="F";uid="3988e4de-2ee5-4cce-a9c4-45052cbbf758"
CM034316.1	RepeatMasker	DNA/Kolobok-E	3388387	3388610	412	-	.	ID="RND-6_FAMILY-27058";Tend="601";Tstart="394";shortTE="F";uid="eb926f77-7b12-494c-aa34-d78d6a47b1f0"
CM034316.1	RepeatMasker	LINE/R1	100221029	100221792	4944	-	.	ID="RND-5_FAMILY-8868";Tend="1675";Tstart="887";shortTE="F";uid="95594a4e-e015-46b9-b882-8120693b080c"
CM034316.1	RepeatMasker	DNA/PIF-Harbinger	159573319	159574259	51247	-	.	ID="rnd-5_family-14365";Tend="5697";Tstart="4676";shortTE="F";uid="5437a095-b89b-44ab-ad4c-72931e5f933e"
CM034316.1	RepeatMasker	DNA/MULE-MuDR	20170054	20170447	1614	-	.	ID="DNA8-110_AP";Tend="363";Tstart="3";shortTE="F";uid="10b21897-d68f-4ef6-9440-7e88953156b3"
CM034316.1	RepeatMasker	Unknown	3141006	3141354	543	-	.	ID="RND-6_FAMILY-9760";Tend="3506";Tstart="2856";shortTE="F";uid="97dcf8de-52d8-45ec-9ef8-787a14b2cb0b"
CM034316.1	RepeatMasker	RC/Helitron	23566294	23567138	5983	-	.	ID="RND-5_FAMILY-1815";Tend="1769";Tstart="935";shortTE="F";uid="a1681e59-a7a6-42c4-a69c-4f287d28e23a"
CM034316.1	RepeatMasker	DNA/Kolobok-E	7336270	7336460	1224	-	.	ID="RND-6_FAMILY-624";Tend="1984";Tstart="1790";shortTE="F";uid="a1fc0606-5ea6-40b4-9718-4083eaa91e69"
CM034316.1	RepeatMasker	DNA/Kolobok-E	73511504	73511866	991	-	.	ID="RND-6_FAMILY-2379";Tend="1106";Tstart="742";shortTE="F";uid="520f576a-f2a4-4882-aebb-64599cd592d6"
CM034316.1	RepeatMasker	DNA/Kolobok-E	91751761	91752757	1644	-	.	ID="RND-5_FAMILY-1670";Tend="2250";Tstart="1195";shortTE="F";uid="74ab7059-f066-4597-81a8-7376e1a52ba2"
CM034316.1	RepeatMasker	Retroposon?	34706743	34707214	1574	-	.	ID="RND-6_FAMILY-2584";Tend="1147";Tstart="694";shortTE="F";uid="0c9d52e6-f434-4f7c-85ad-ade608b292ad"
CM034316.1	RepeatMasker	DNA/hAT?	45862185	45862871	4430	-	.	ID="RND-1_FAMILY-123";Tend="1437";Tstart="725";shortTE="F";uid="8296bdaa-a571-4172-9f93-3716c76c8a44"
CM034316.1	RepeatMasker	DNA/Kolobok-E	85064461	85064644	485	-	.	ID="RND-6_FAMILY-19774";Tend="1809";Tstart="1635";shortTE="F";uid="72e3258d-68a2-4e78-9817-f3ff33345bb3"
CM034316.1	RepeatMasker	DNA/Ginger-1	131686095	131686543	3441	-	.	ID="RND-6_FAMILY-3774";Tend="1783";Tstart="1336";shortTE="F";uid="c20ec7a4-76f3-4296-a4ed-e8c9b450d03c"
CM034316.1	RepeatMasker	Unknown	64907703	64909805	16006	-	.	ID="RND-5_FAMILY-777";Tend="5132";Tstart="2999";shortTE="F";uid="9c5db039-0263-4131-be05-1022acc539c5"
CM034316.1	RepeatMasker	Unknown	87766885	87767114	759	-	.	ID="RND-6_FAMILY-14221";Tend="2074";Tstart="1841";shortTE="F";uid="6c4bd4f4-3a39-4bb1-a3e6-a9521defcb3c"
CM034316.1	RepeatMasker	DNA/Ginger-1	125300504	125300786	783	-	.	ID="RND-6_FAMILY-9942";Tend="1670";Tstart="1383";shortTE="F";uid="70516bdf-5077-40de-8f72-39369b019505"
CM034316.1	RepeatMasker	DNA/Kolobok-E	77698780	77699019	561	-	.	ID="rnd-6_family-5088";Tend="1764";Tstart="1600";shortTE="F";uid="bd403960-029c-42bb-bcb6-1032b0552bc0"
CM034316.1	RepeatMasker	Unknown	62292490	62293198	3436	-	.	ID="RND-1_FAMILY-375";Tend="1651";Tstart="926";shortTE="F";uid="5e38d64f-d2e2-41f6-b9f4-cf6cf3066b09"
CM034316.1	RepeatMasker	RC/Helitron	119178865	119179011	594	-	.	ID="RND-6_FAMILY-1092";Tend="1155";Tstart="1003";shortTE="F";uid="7d53138f-5300-46dc-9219-b6c86bab962b"
CM034316.1	RepeatMasker	Unknown	18430515	18432394	5937	-	.	ID="RND-1_FAMILY-440";TEgroup="ctg_1%7CRND-1_FAMILY-440%7C1";Tend="2603";Tstart="875";shortTE="F";uid="f1c9efee-6cfe-4ce7-884c-8ed89b2e3deb"
CM034316.1	RepeatMasker	DNA	100059681	100059788	650	-	.	ID="RND-6_FAMILY-3654";Tend="1065";Tstart="959";shortTE="F";uid="6d070935-f826-4d9d-ae45-3d9f735aa13d"
CM034316.1	RepeatMasker	Unknown	64210736	64210929	448	-	.	ID="RND-5_FAMILY-6451";Tend="1110";Tstart="929";shortTE="F";uid="ee6bcf21-55bd-4e7b-ade5-d261165483f8"
CM034316.1	RepeatMasker	Retroposon?	114889672	114890025	1722	-	.	ID="RND-5_FAMILY-1463";TEgroup="ctg_1%7CRND-5_FAMILY-1463%7C6";Tend="1390";Tstart="877";shortTE="F";uid="bbc8c26e-c412-4276-87f3-2ceabaefc2f2"
CM034316.1	RepeatMasker	DNA/hAT-hAT19	34999613	34999738	472	-	.	ID="HAT-N2_AP";Tend="130";Tstart="3";shortTE="F";uid="8b7a18ad-2a7e-4c5e-a6b3-7b3de2b4ccb1"
CM034316.1	RepeatMasker	Unknown	147356403	147360379	32045	-	.	ID="RND-1_FAMILY-332";Tend="5034";Tstart="1076";shortTE="F";uid="ec177480-59be-431a-86ac-ac229bb5f8b6"
CM034316.1	RepeatMasker	Retroposon?	125819677	125819794	523	-	.	ID="RND-6_FAMILY-621";Tend="1011";Tstart="899";shortTE="F";uid="e238e5c7-9877-4573-9a17-71fb67bb9e8a"
CM034316.1	RepeatMasker	Unknown	64972452	64972746	1078	-	.	ID="RND-6_FAMILY-10042";Tend="1804";Tstart="1519";shortTE="F";uid="c4754767-d087-4539-b7f9-eba06b50d820"
CM034316.1	RepeatMasker	Retroposon?	125538032	125538481	2749	-	.	ID="RND-6_FAMILY-13511";Tend="1292";Tstart="856";shortTE="F";uid="7b3c2939-4f6f-4eae-a874-5a859e5c6392"
CM034316.1	RepeatMasker	Unknown	6884487	6884712	1739	-	.	ID="RND-6_FAMILY-21847";Tend="1844";Tstart="1623";shortTE="F";uid="d5e93531-fb81-47c2-9ef6-cdf5728e3f21"
CM034316.1	RepeatMasker	DNA/hAT-Tip100	58754111	58754401	1081	-	.	ID="RND-5_FAMILY-1310";Tend="2100";Tstart="1760";shortTE="F";uid="780f19d4-00f4-41af-b9e6-af4b1ab534f4"
CM034316.1	RepeatMasker	DNA/Kolobok-E	95984995	95985104	731	-	.	ID="KOLOBOKE-1_AP";Tend="4841";Tstart="4731";shortTE="F";uid="ae3d9f37-a031-4076-b652-73d1541b4025"
CM034316.1	RepeatMasker	Unknown	15819274	15819416	964	-	.	ID="RND-5_FAMILY-11790";Tend="1109";Tstart="967";shortTE="F";uid="28e150d8-119e-4f95-8c2b-9983c0e3b662"
CM034316.1	RepeatMasker	DNA/MULE-MuDR	15959	22301	45733	-	.	ID="RND-6_FAMILY-2359";Tend="6377";Tstart="151";shortTE="F";uid="dad2cd76-0a62-429a-bd5c-d93b23bc3fbf"
CM034316.1	RepeatMasker	DNA	11102880	11103770	1860	-	.	ID="RND-5_FAMILY-5139";TEgroup="ctg_1%7CRND-5_FAMILY-5139%7C23";Tend="1832";Tstart="647";shortTE="F";uid="1e7379df-2c00-40b4-b91e-ded9ff6c76cd"
CM034316.1	RepeatMasker	DNA/hAT	27144116	27144248	817	-	.	ID="DNA8-68_AP";Tend="123";Tstart="1";shortTE="F";uid="49a923e7-684e-4228-9beb-36ab0a3ca672"
CM034316.1	RepeatMasker	DNA/Maverick	144120816	144125920	25477	-	.	ID="rnd-5_family-2766";Tend="10370";Tstart="2673";shortTE="F";uid="4d007f80-4acb-4957-9ce2-7aad9a441f3d"
CM034316.1	RepeatMasker	Unknown	2351853	2352697	5975	-	.	ID="RND-1_FAMILY-216";Tend="1720";Tstart="874";shortTE="F";uid="80eeb865-8982-42c4-9856-428608f0c232"
CM034316.1	RepeatMasker	Unknown	45171821	45172059	1715	-	.	ID="RND-5_FAMILY-14061";Tend="1145";Tstart="914";shortTE="F";uid="a3d9eb90-ab4a-4bb4-b5e2-9aaba4b2c961"
CM034316.1	RepeatMasker	Unknown	70959612	70959762	984	-	.	ID="RND-6_FAMILY-55311";Tend="1128";Tstart="975";shortTE="F";uid="2058bcd5-651f-44c4-9ec1-48d28c4d3620"
CM034316.1	RepeatMasker	DNA/hAT-hAT19	68413311	68414118	6952	-	.	ID="RND-6_FAMILY-8418";Tend="1482";Tstart="675";shortTE="F";uid="fa53e01f-02bc-4178-82fd-af295ec03da0"
CM034316.1	RepeatMasker	LTR/Copia	73850100	73850248	506	-	.	ID="RND-5_FAMILY-4474";Tend="1544";Tstart="1396";shortTE="F";uid="d3e5c528-592d-48c0-a4d5-c604bce62318"
CM034316.1	RepeatMasker	DNA	10318228	10318352	619	-	.	ID="ttaa26_ap";Tend="125";Tstart="1";shortTE="F";uid="2cae8673-7156-4133-a53a-61dffdc26740"
CM034316.1	RepeatMasker	Retroposon?	91393195	91393340	516	-	.	ID="RND-6_FAMILY-24763";Tend="568";Tstart="428";shortTE="F";uid="9068bc3a-5dd6-46ae-8889-cd8952584b98"
CM034316.1	RepeatMasker	Unknown	27716623	27716917	1109	-	.	ID="RND-6_FAMILY-58406";Tend="1417";Tstart="1117";shortTE="F";uid="ab010dcb-ff00-4724-af8b-1d6479e3fd81"
CM034316.1	RepeatMasker	Unknown	26212050	26212191	459	-	.	ID="RND-6_FAMILY-21847";Tend="1409";Tstart="1255";shortTE="F";uid="7f51c073-0ef8-4cc7-a12b-6afbf5ef9c06"
CM034316.1	RepeatMasker	DNA/hAT-hAT19	44059898	44060023	543	-	.	ID="HAT-N2_AP";Tend="273";Tstart="153";shortTE="F";uid="32be8bf1-fa1e-4471-92fc-ba59e7cc85f9"
CM034316.1	RepeatMasker	DNA	76273742	76273853	617	-	.	ID="RND-6_FAMILY-9876";Tend="1630";Tstart="1522";shortTE="F";uid="4a77b0af-62fe-4b85-b2e3-a589aeff542c"
CM034316.1	RepeatMasker	DNA/Kolobok-E	81926842	81927231	1315	-	.	ID="RND-1_FAMILY-238";Tend="3452";Tstart="2472";shortTE="F";uid="662aab95-2723-433d-bf33-87aa33b596e9"
CM034316.1	RepeatMasker	DNA/hAT	28243976	28244153	818	-	.	ID="RND-6_FAMILY-21807";Tend="997";Tstart="812";shortTE="F";uid="a595b2ae-c053-4874-a490-a413a1bc7cd0"
CM034316.1	RepeatMasker	Retroposon?	27291974	27293440	9235	-	.	ID="RND-6_FAMILY-3338";Tend="2025";Tstart="588";shortTE="F";uid="57fdead7-2400-467d-a632-d1b33cce49c1"
CM034316.1	RepeatMasker	LINE/R1	141206749	141208617	3899	-	.	ID="RND-5_FAMILY-8868";Tend="1961";Tstart="76";shortTE="F";uid="9fdc209f-015f-4dd4-abc0-68adadc42b2d"
CM034316.1	RepeatMasker	DNA/Ginger-1	80078114	80078905	1427	-	.	ID="RND-6_FAMILY-9942";Tend="1532";Tstart="662";shortTE="F";uid="e617ef2a-6df8-4c5f-81d3-11e492e72b9b"
CM034316.1	RepeatMasker	DNA/hAT-Tip100	123421179	123421444	2101	-	.	ID="RND-6_FAMILY-23716";Tend="1273";Tstart="1009";shortTE="F";uid="04621d3b-6238-4145-ae5c-790bc80bdd8d"
CM034316.1	RepeatMasker	Unknown	118041379	118041509	428	-	.	ID="RND-5_FAMILY-3125";Tend="1775";Tstart="1651";shortTE="F";uid="faed11cb-ef07-4b81-a0e6-a158363c5d66"
CM034316.1	RepeatMasker	Unknown	128830291	128831702	572	-	.	ID="RND-1_FAMILY-352";Tend="941";Tstart="670";shortTE="F";uid="bd1a2c8e-3ca8-44f1-aa94-a159b8506b14"
CM034316.1	RepeatMasker	DNA/hAT-hAT19	116582864	116583034	562	-	.	ID="RND-6_FAMILY-14804";Tend="1247";Tstart="1084";shortTE="F";uid="0e2d09c9-b98b-480b-b855-e2cd522a043b"
CM034316.1	RepeatMasker	DNA	76912052	76912356	2780	-	.	ID="dna8-31_ap";Tend="766";Tstart="125";shortTE="F";uid="580ad425-4fe9-41d8-a470-43d2ef3c8a3b"
CM034316.1	RepeatMasker	Retroposon?	33845537	33845989	611	-	.	ID="RND-5_FAMILY-1463";Tend="1431";Tstart="1004";shortTE="F";uid="a0ae7c22-06ab-4dd7-9819-8056f2605ea3"
CM034316.1	RepeatMasker	Retroposon?	18147793	18148106	432	-	.	ID="RND-6_FAMILY-13511";Tend="2404";Tstart="2127";shortTE="F";uid="8b22ddea-06fc-4d61-ac0b-468e3cebc949"
CM034316.1	RepeatMasker	DNA/hAT-hATm	129257567	129257913	2242	-	.	ID="RND-6_FAMILY-18223";Tend="2625";Tstart="2279";shortTE="F";uid="1c456db1-612b-437a-ac4b-1be5b21a1d98"
CM034316.1	RepeatMasker	DNA/Ginger-1	54635187	54635890	2016	-	.	ID="RND-5_FAMILY-6062";Tend="1372";Tstart="648";shortTE="F";uid="d686a07b-52f6-4fb4-ae01-beb988285d0a"
CM034316.1	RepeatMasker	DNA	124781247	124781709	2599	-	.	ID="rnd-6_family-2944";Tend="1493";Tstart="990";shortTE="F";uid="97246272-6816-46b7-87df-6720bc14cfaa"
CM034316.1	RepeatMasker	DNA	34018884	34019319	627	-	.	ID="RND-6_FAMILY-31726";Tend="1967";Tstart="1578";shortTE="F";uid="d5df1932-cedd-47e8-a2bd-988a3d1bf40b"
CM034316.1	RepeatMasker	Unknown	137125316	137126093	2706	-	.	ID="RND-1_FAMILY-28";Tend="5267";Tstart="4537";shortTE="F";uid="c02a43d1-3e80-4807-8897-4b1bf6804929"
CM034316.1	RepeatMasker	LINE/L2	15100133	15100796	886	-	.	ID="RND-5_FAMILY-97";Tend="1751";Tstart="1088";shortTE="F";uid="45a16ce7-0c36-4fab-bb48-8cd461b04db1"
CM034316.1	RepeatMasker	DNA/Ginger-1	76170452	76170831	1876	-	.	ID="RND-5_FAMILY-6062";Tend="2103";Tstart="1736";shortTE="F";uid="6f77c166-27de-45b0-a808-477ef74fea2c"
CM034316.1	RepeatMasker	Unknown	101856572	101856855	1535	-	.	ID="RND-5_FAMILY-293";Tend="1252";Tstart="963";shortTE="F";uid="5bd72278-e03f-4164-8b6d-ec5873c4982d"
CM034316.1	RepeatMasker	LTR/Gypsy	22787072	22789171	15611	-	.	ID="RND-6_FAMILY-23484";TEgroup="ctg_1%7CRND-6_FAMILY-23484%7C1";Tend="2611";Tstart="70";shortTE="F";uid="a8dc4b53-a21d-403e-bf58-f07c48305ce6"
CM034316.1	RepeatMasker	DNA	50523153	50523313	1041	-	.	ID="RND-6_FAMILY-3974";Tend="956";Tstart="788";shortTE="F";uid="b38d0990-40a4-40d8-b841-bdd9b11d5ab0"
CM034316.1	RepeatMasker	Unknown	92738480	92739269	5061	-	.	ID="RND-1_FAMILY-113";Tend="1481";Tstart="765";shortTE="F";uid="790036b6-af69-40a0-b75a-be66a48b4522"
CM034316.1	RepeatMasker	DNA/Maverick	137211003	137211139	517	-	.	ID="RND-6_FAMILY-2226";Tend="596";Tstart="466";shortTE="F";uid="ad02c8e5-b739-4d34-a301-047ef675d1cc"
CM034316.1	RepeatMasker	Retroposon?	9248583	9248769	1137	-	.	ID="RND-5_FAMILY-3379";Tend="2814";Tstart="2628";shortTE="F";uid="416f1ced-c440-4775-9b2b-2a83914b64d4"
CM034316.1	RepeatMasker	DNA/hAT-Tip100	61305372	61305745	2450	-	.	ID="RND-5_FAMILY-2373";Tend="2022";Tstart="1632";shortTE="F";uid="e9a3aa3c-9f45-401e-9ee1-94321e44d23a"
CM034316.1	RepeatMasker	DNA/hAT-Tip100	121361035	121361762	2298	-	.	ID="RND-6_FAMILY-705";Tend="1279";Tstart="663";shortTE="F";uid="41877b1a-3be8-47e5-ad38-3b2356cffcbf"
CM034316.1	RepeatMasker	DNA/Kolobok-T2	88225404	88225816	1121	-	.	ID="KOLOBOK-2_AP";Tend="3293";Tstart="2878";shortTE="F";uid="a705d9b8-fb35-40b0-913a-005266b8ae00"
CM034316.1	RepeatMasker	DNA/hAT-Tip100	119586812	119587336	2413	-	.	ID="DNA8-83_AP";Tend="497";Tstart="1";shortTE="F";uid="412c3552-4635-4380-a69e-521e16db131e"
CM034316.1	RepeatMasker	DNA/hAT-hAT19	74558937	74559072	450	-	.	ID="DNA8-88_AP";Tend="443";Tstart="308";shortTE="F";uid="98a12aa1-3bb1-4542-96f0-1797a283063b"
CM034316.1	RepeatMasker	Retroposon?	120149626	120149765	1134	-	.	ID="RND-4_FAMILY-664";Tend="1603";Tstart="1464";shortTE="F";uid="7ded2607-6161-41da-b030-02daef45c17e"
CM034316.1	RepeatMasker	DNA/hAT	49908818	49909149	744	-	.	ID="dna8-105_ap";Tend="703";Tstart="414";shortTE="F";uid="8673de2f-c8cf-4c31-89d3-5dc385d96355"
CM034316.1	RepeatMasker	DNA/Kolobok-E	33568746	33568903	864	-	.	ID="RND-5_FAMILY-2488";Tend="717";Tstart="550";shortTE="F";uid="d3c43de6-57b0-446d-a0f7-aac30f820fb7"
CM034316.1	RepeatMasker	Unknown	27983084	27983579	3687	-	.	ID="RND-5_FAMILY-83";Tend="2121";Tstart="1261";shortTE="F";uid="cd25793d-7acf-49d0-a4a1-a5f9eb315b8b"
CM034316.1	RepeatMasker	LINE/L2	42159582	42159805	1699	-	.	ID="RND-1_FAMILY-96";Tend="3673";Tstart="3450";shortTE="F";uid="c06c5751-f905-44f8-8c0d-4746c60012df"
CM034316.1	RepeatMasker	DNA	111129198	111129334	639	-	.	ID="dna4-2_ap";Tend="141";Tstart="3";shortTE="F";uid="ff44de87-c1c2-49c0-87cf-ed7240e4a479"
CM034316.1	RepeatMasker	DNA/Kolobok-E	14280446	14280938	3888	-	.	ID="RND-6_FAMILY-3814";Tend="1321";Tstart="831";shortTE="F";uid="db4e0af3-71d1-427e-8a61-46c7c1dede98"
CM034316.1	RepeatMasker	DNA/hAT	87338813	87339040	726	-	.	ID="RND-4_FAMILY-18";Tend="1166";Tstart="954";shortTE="F";uid="28383c17-f589-49e9-99cc-b2c9f2cafb16"
CM034316.1	RepeatMasker	LINE/CR1	99770194	99770959	764	-	.	ID="RND-6_FAMILY-2246";Tend="1864";Tstart="1107";shortTE="F";uid="c3e1305e-4378-41b9-b0f7-8bc739d6ea58"
CM034316.1	RepeatMasker	Unknown	110620932	110622189	5764	-	.	ID="RND-4_FAMILY-2173";Tend="2827";Tstart="1615";shortTE="F";uid="bf95f060-1145-489c-b969-3db238ec4a57"
CM034316.1	RepeatMasker	DNA/hAT-Tip100	72620396	72620621	909	-	.	ID="RND-6_FAMILY-10387";Tend="1403";Tstart="1141";shortTE="F";uid="26d1d321-d106-435f-ab40-7fef1a42dd9f"
CM034316.1	RepeatMasker	DNA/Kolobok-E	35120041	35120299	736	-	.	ID="rnd-5_family-77";Tend="1164";Tstart="814";shortTE="F";uid="e09c9c2e-7937-47c8-bda3-85a74d9e81ba"
CM034316.1	RepeatMasker	LTR/Gypsy	29512172	29512657	2605	-	.	ID="RND-1_FAMILY-321";Tend="5933";Tstart="5467";shortTE="F";uid="89ad12e6-347c-48c1-a922-9dcb247daadc"
CM034316.1	RepeatMasker	DNA	21396813	21398964	5311	-	.	ID="RND-6_FAMILY-3343";TEgroup="ctg_1%7CRND-6_FAMILY-3343%7C2";Tend="1926";Tstart="143";shortTE="F";uid="18243f95-7358-4a62-82a0-73096836c601"
CM034316.1	RepeatMasker	DNA/Ginger-1	113584321	113584526	785	-	.	ID="GINGER1-1_AP";Tend="3387";Tstart="3152";shortTE="F";uid="66a82dd8-d20e-4cba-a827-c7518216b3ab"
CM034316.1	RepeatMasker	Unknown	10618450	10619294	6360	-	.	ID="RND-1_FAMILY-415";Tend="1682";Tstart="870";shortTE="F";uid="44aca5a7-49f2-45a2-a19e-c26b33c050c2"
CM034316.1	RepeatMasker	Unknown	125718662	125718968	1386	-	.	ID="RND-1_FAMILY-373";Tend="1259";Tstart="957";shortTE="F";uid="abd10514-c09b-41af-8213-df439f98f930"
CM034316.1	RepeatMasker	DNA/P	88187045	88187203	483	-	.	ID="P-1_LHU";Tend="3026";Tstart="2868";shortTE="F";uid="f801e59c-87b7-4153-884c-f2d9897d97da"
CM034316.1	RepeatMasker	Unknown	55229945	55230366	3645	-	.	ID="RND-6_FAMILY-5964";Tend="1576";Tstart="1160";shortTE="F";uid="3747ad79-8a04-4410-a803-519d5c6feba2"
CM034316.1	RepeatMasker	Unknown	6928732	6929413	4288	-	.	ID="RND-1_FAMILY-139";Tend="1658";Tstart="955";shortTE="F";uid="0f6c3a05-6f1b-4081-a84e-3f1f733740c2"
CM034316.1	RepeatMasker	DNA/hAT-Tip100	88053664	88053898	1836	-	.	ID="RND-6_FAMILY-6491";Tend="1157";Tstart="910";shortTE="F";uid="dba6f735-8ecf-4600-9594-5db1bcd2eac0"
CM034316.1	RepeatMasker	Unknown	99438864	99439134	883	-	.	ID="RND-6_FAMILY-3257";Tend="853";Tstart="545";shortTE="F";uid="4e8c17b7-b8db-4226-a836-671e243858a5"
CM034316.1	RepeatMasker	LTR/Gypsy	145660952	145666125	38102	-	.	ID="RND-1_FAMILY-164";Tend="5039";Tstart="1";shortTE="F";uid="5bc1a4e6-649c-4757-a08a-d1aece68f5a5"
CM034316.1	RepeatMasker	DNA/Ginger-1	36202701	36204126	8970	-	.	ID="RND-5_FAMILY-4248";Tend="2315";Tstart="889";shortTE="F";uid="3e5c61c9-06de-4c04-ba05-94348b80ce2a"
CM034316.1	RepeatMasker	DNA/Kolobok-E	99145693	99145950	463	-	.	ID="RND-6_FAMILY-18550";Tend="1216";Tstart="928";shortTE="F";uid="01fc8807-f058-4137-8f8f-3cee7d94159d"
CM034316.1	RepeatMasker	DNA/Ginger-1	48716249	48716439	992	-	.	ID="rnd-6_family-3774";Tend="1491";Tstart="1310";shortTE="F";uid="c1ce6bb3-026a-4e1e-84ca-1527d0d113f7"
CM034316.1	RepeatMasker	DNA/Kolobok-E	131695934	131696113	670	-	.	ID="rnd-6_family-5088";TEgroup="ctg_1%7Crnd-6_family-5088%7C2";Tend="1739";Tstart="1607";shortTE="T";uid="86fca64e-5fb0-427a-ae0f-0c54ce8da5c5"
CM034316.1	RepeatMasker	Retroposon?	125348950	125350701	11044	-	.	ID="RND-6_FAMILY-13511";Tend="2307";Tstart="652";shortTE="F";uid="b34f25f8-94e7-465d-b714-6345c94a145e"
CM034316.1	RepeatMasker	RC/Helitron	123197928	123198168	934	-	.	ID="RND-5_FAMILY-874";Tend="1085";Tstart="858";shortTE="F";uid="a601a472-87bc-46f7-b83b-e1d91e5a9fb5"
CM034316.1	RepeatMasker	DNA	120860820	120861123	1225	-	.	ID="TTAA3_AP";Tend="429";Tstart="103";shortTE="F";uid="f53eaf52-9edc-4900-810c-adff6d0afbf9"
CM034316.1	RepeatMasker	RC/Helitron	33048234	33048422	859	-	.	ID="RND-6_FAMILY-78";Tend="1271";Tstart="1057";shortTE="F";uid="777285aa-8ffd-47c0-86f2-20c2770774e3"
CM034316.1	RepeatMasker	Unknown	9461103	9461878	5859	-	.	ID="RND-1_FAMILY-84";Tend="1568";Tstart="801";shortTE="F";uid="1d98fd3d-8467-48e3-b150-74c1002d06c0"
CM034316.1	RepeatMasker	DNA/hAT	78795293	78795395	486	-	.	ID="RND-1_FAMILY-61";Tend="9389";Tstart="9285";shortTE="F";uid="46d2c5ae-1144-42a6-9cd4-67b89a3fa48b"
CM034316.1	RepeatMasker	LTR/Pao	78575581	78575871	443	-	.	ID="BEL3-I_AP";Tend="3584";Tstart="3294";shortTE="F";uid="51f52281-40ce-4c2a-ba69-6166a00efa7e"
CM034316.1	RepeatMasker	DNA/Ginger-1	22174121	22174626	3147	-	.	ID="RND-6_FAMILY-1577";Tend="1414";Tstart="912";shortTE="F";uid="0d4885e0-1f72-426a-aa14-e406926af678"
CM034316.1	RepeatMasker	DNA/Ginger-1	130184398	130184612	563	-	.	ID="RND-6_FAMILY-9942";Tend="1291";Tstart="1067";shortTE="F";uid="46d4aaa9-3ff9-44e1-811f-91d679a62727"
CM034316.1	RepeatMasker	DNA/hAT-hATm	43088497	43090599	4457	-	.	ID="HAT-4_AP";Tend="2945";Tstart="867";shortTE="F";uid="e8ac13e2-3009-45ed-82ed-b04538e4581e"
CM034316.1	RepeatMasker	Retroposon?	103484879	103485639	8973	-	.	ID="RND-6_FAMILY-10695";Tend="3665";Tstart="1944";shortTE="F";uid="178484e3-f7ca-4433-9ec3-7b8275365b26"
CM034316.1	RepeatMasker	DNA/Kolobok-T2	77142037	77142448	721	-	.	ID="KOLOBOK-1_AP";Tend="3853";Tstart="3427";shortTE="F";uid="901363db-c338-4677-9c28-d6715962ab44"
CM034316.1	RepeatMasker	DNA/hAT	27791119	27791283	443	-	.	ID="DNA8-38_AP";Tend="169";Tstart="1";shortTE="F";uid="426467db-beaa-4f74-86ad-af26f1f49ced"
CM034316.1	RepeatMasker	DNA/hAT	123078921	123079193	4101	-	.	ID="rnd-1_family-190";Tend="1352";Tstart="1154";shortTE="F";uid="3619c9f4-c706-48e1-b8f1-0cd477fc71e1"
CM034316.1	RepeatMasker	RC/Helitron	11635072	11635807	4416	-	.	ID="RND-1_FAMILY-329";Tend="1618";Tstart="843";shortTE="F";uid="bf700464-d381-48bd-abc5-4088b0d1feb0"
CM034316.1	RepeatMasker	LTR/Gypsy	86849282	86849863	4710	-	.	ID="RND-1_FAMILY-519";Tend="1978";Tstart="1397";shortTE="F";uid="5648a22f-50a9-4f27-b52d-7420fd7b3075"
CM034316.1	RepeatMasker	DNA/hAT-Tip100	148512015	148512232	1152	-	.	ID="RND-1_FAMILY-456";Tend="738";Tstart="543";shortTE="F";uid="5af402da-0adc-41f2-80c0-796b1482389c"
CM034316.1	RepeatMasker	DNA	9221370	9221796	2948	-	.	ID="TTAA7_AP";Tend="434";Tstart="1";shortTE="F";uid="6d2dcbf9-7ceb-4392-a26c-fbbe7afbf4df"
CM034316.1	RepeatMasker	DNA/hAT-hAT19	134060611	134061057	1919	-	.	ID="RND-6_FAMILY-8033";Tend="2443";Tstart="1978";shortTE="F";uid="9e8304e1-f8cf-475d-aaf8-12b011e7f1c9"
CM034316.1	RepeatMasker	DNA/hAT-Tip100	45104110	45104614	2220	-	.	ID="RND-6_FAMILY-15664";Tend="1324";Tstart="806";shortTE="F";uid="d782daab-2276-4ce5-b2ed-8078a13ec81c"
CM034316.1	RepeatMasker	DNA/Ginger-1	13732833	13734301	12352	-	.	ID="RND-6_FAMILY-11006";Tend="2277";Tstart="819";shortTE="F";uid="78ed86ad-1a14-414c-a93d-ab74d1560ee2"
CM034316.1	RepeatMasker	Retroposon?	53175943	53176470	722	-	.	ID="RND-6_FAMILY-20820";Tend="2406";Tstart="1835";shortTE="F";uid="3229c876-a85e-41e9-b719-9eb7faf7dbb3"
CM034316.1	RepeatMasker	DNA/Ginger-1	19906572	19906804	1695	-	.	ID="RND-6_FAMILY-447";Tend="944";Tstart="714";shortTE="F";uid="c96926b0-b1e2-4191-a339-250b544653ff"
CM034316.1	RepeatMasker	DNA/Maverick	15069077	15069494	1678	-	.	ID="RND-1_FAMILY-217";Tend="466";Tstart="69";shortTE="F";uid="a05295ca-03e7-4ba9-ba09-010fb382abcd"
CM034316.1	RepeatMasker	DNA/Ginger-1	59808168	59808409	1170	-	.	ID="rnd-6_family-4450";Tend="1081";Tstart="652";shortTE="F";uid="6f709330-daf6-42dd-ab93-7c2e579763c6"
CM034316.1	RepeatMasker	DNA	116875574	116876072	3666	-	.	ID="RND-5_FAMILY-463";Tend="1383";Tstart="884";shortTE="F";uid="556d5c14-605d-4726-bdb7-2f12e894b08a"
CM034316.1	RepeatMasker	DNA/Ginger-1	75165803	75165904	713	-	.	ID="RND-6_FAMILY-11761";Tend="2380";Tstart="2061";shortTE="F";uid="1c8e0a8d-094f-4fa5-9178-7a33c326c732"
CM034316.1	RepeatMasker	DNA/Ginger-1	87182338	87182518	781	-	.	ID="GINGER1-1_AP";Tend="5192";Tstart="5007";shortTE="F";uid="bc12205c-9d3e-4f2a-a488-c9cf16cc3f15"
CM034316.1	RepeatMasker	DNA/hAT-Ac	64625537	64626570	4763	-	.	ID="RND-5_FAMILY-4912";Tend="2628";Tstart="1640";shortTE="F";uid="94113ff2-3128-42c9-aa36-8be983f67bef"
CM034316.1	RepeatMasker	Unknown	156599376	156609109	80731	-	.	ID="RND-5_FAMILY-3851";Tend="9734";Tstart="1";shortTE="F";uid="94fcfe00-c16e-4b45-af26-f6196b84a4e8"
CM034316.1	RepeatMasker	DNA/Ginger-1	19988133	19989616	11195	-	.	ID="RND-6_FAMILY-11006";Tend="2345";Tstart="815";shortTE="F";uid="b656095a-3e3e-4692-a20f-83beb7bfd339"
CM034316.1	RepeatMasker	DNA	22336176	22336278	487	-	.	ID="TTAA20_AP";Tend="108";Tstart="1";shortTE="F";uid="f1bc4e7f-ec6c-4991-844d-02db3f77fcba"
CM034316.1	RepeatMasker	DNA/Ginger-1	147490321	147490712	1928	-	.	ID="RND-6_FAMILY-3774";Tend="2059";Tstart="1637";shortTE="F";uid="9fc444a6-5733-4154-9c50-df5bce2401fc"
CM034316.1	RepeatMasker	Unknown	47390844	47390989	687	-	.	ID="RND-5_FAMILY-2217";Tend="1231";Tstart="1081";shortTE="F";uid="e4f430f4-fed3-4200-bfe4-89a9f5341204"
CM034316.1	RepeatMasker	DNA	144611561	144611875	971	-	.	ID="TTAA4B_AP";Tend="427";Tstart="36";shortTE="F";uid="fde15c6b-d664-41d8-b644-1ce0c4e3cfd1"
CM034316.1	RepeatMasker	LINE/I	112062906	112063088	484	-	.	ID="RND-6_FAMILY-4913";Tend="935";Tstart="738";shortTE="F";uid="66dda86b-b06a-4820-b76f-b38a43c1d86d"
CM034316.1	RepeatMasker	Retroposon?	20210366	20210644	1115	-	.	ID="RND-6_FAMILY-10695";TEgroup="ctg_1%7CRND-6_FAMILY-10695%7C20";Tend="1081";Tstart="650";shortTE="F";uid="99339930-8101-4b01-b2f8-701aecf06270"
CM034316.1	RepeatMasker	Retroposon?	60541145	60541309	505	-	.	ID="RND-6_FAMILY-26955";Tend="684";Tstart="507";shortTE="F";uid="7725c16d-16b7-437c-9e59-a37d0750a7e7"
CM034316.1	RepeatMasker	Unknown	150347700	150350697	16225	-	.	ID="RND-2_FAMILY-169";Tend="5208";Tstart="1838";shortTE="F";uid="1fc16066-931f-42b1-97af-7daceb434cab"
CM034316.1	RepeatMasker	LTR/Gypsy	21466784	21467416	5404	-	.	ID="RND-1_FAMILY-237";Tend="1568";Tstart="951";shortTE="F";uid="bec3d6b7-821f-44a8-bc75-a7f9b62f89f4"
CM034316.1	RepeatMasker	Unknown	14264166	14264356	1130	-	.	ID="RND-1_FAMILY-216";Tend="3725";Tstart="3524";shortTE="F";uid="497dd669-4725-40a4-aaf3-6e27273cd47a"
CM034316.1	RepeatMasker	LINE/I-Jockey	52310538	52310986	1099	-	.	ID="RND-6_FAMILY-12566";Tend="1801";Tstart="1352";shortTE="F";uid="bbb4b685-77dd-4700-80a7-60058f194823"
CM034316.1	RepeatMasker	Unknown	15035496	15035621	775	-	.	ID="RND-5_FAMILY-3073";Tend="1852";Tstart="1735";shortTE="F";uid="91a2bd1b-8aa9-4360-b6bb-cfd494ad94dc"
CM034316.1	RepeatMasker	Unknown	34593981	34594435	879	-	.	ID="RND-6_FAMILY-2857";Tend="811";Tstart="414";shortTE="F";uid="e670431d-bcf7-45f3-a87c-10f8994e2916"
CM034316.1	RepeatMasker	Unknown	25871808	25872189	3335	-	.	ID="RND-6_FAMILY-8782";Tend="1380";Tstart="995";shortTE="F";uid="83a5be1e-e046-4398-8055-bf0e5b82a518"
CM034316.1	RepeatMasker	DNA	117875211	117875612	2199	-	.	ID="TTAA4B_AP";Tend="430";Tstart="31";shortTE="F";uid="8fb19a6c-29d6-421c-8494-f643b9518c43"
CM034316.1	RepeatMasker	RC/Helitron	47006037	47009916	2632	-	.	ID="HELITRON-2_BTA";Tend="5691";Tstart="1358";shortTE="F";uid="b0285356-8dbe-40a4-9144-65d411e62d17"
CM034316.1	RepeatMasker	DNA/Sola-1	138185466	138186442	1448	-	.	ID="sola1-3_lmi";Tend="2274";Tstart="1184";shortTE="F";uid="b97a3cfa-6d3b-417c-b174-75b2e71f44de"
CM034316.1	RepeatMasker	DNA/hAT-Charlie	19924811	19925221	2146	-	.	ID="RND-6_FAMILY-2534";Tend="1333";Tstart="875";shortTE="F";uid="632226f0-6904-41e0-b2a4-4132a5f4ccd5"
CM034316.1	RepeatMasker	DNA	24378016	24378286	1261	-	.	ID="TTAA3_AP";Tend="412";Tstart="135";shortTE="F";uid="16296689-6440-4bef-a58c-3cc0e975eccf"
CM034316.1	RepeatMasker	Unknown	42753473	42754249	856	-	.	ID="RND-6_FAMILY-6763";TEgroup="ctg_1%7CRND-6_FAMILY-6763%7C5";Tend="1635";Tstart="969";shortTE="F";uid="75bf2617-0165-46e1-856b-f6068ce946a1"
CM034316.1	RepeatMasker	Retroposon?	127974652	127975081	2080	-	.	ID="RND-5_FAMILY-8059";Tend="2584";Tstart="2143";shortTE="F";uid="c16ff214-b3cc-40a3-b800-1acb3a8620d0"
CM034316.1	RepeatMasker	Unknown	47900331	47900686	2532	-	.	ID="RND-5_FAMILY-14061";Tend="1255";Tstart="897";shortTE="F";uid="48d68e4b-3f36-4b34-aee3-a0a41eaa5381"
CM034316.1	RepeatMasker	RC/Helitron	17264426	17264660	1518	-	.	ID="RND-5_FAMILY-10604";Tend="3839";Tstart="3584";shortTE="F";uid="47a0b4ef-d787-4db2-840a-62c67177c6ea"
CM034316.1	RepeatMasker	Retroposon?	5006022	5006207	761	-	.	ID="RND-1_FAMILY-184";Tend="2887";Tstart="2691";shortTE="F";uid="d2a77528-ef91-4ff6-98a5-e004a4cdf87c"
CM034316.1	RepeatMasker	LTR/Gypsy	10356031	10359586	30109	-	.	ID="RND-6_FAMILY-2237";Tend="4218";Tstart="680";shortTE="F";uid="9666750f-3493-45e3-9a5d-d14413c11dcf"
CM034316.1	RepeatMasker	DNA/Ginger-1	45859538	45861019	12112	-	.	ID="rnd-6_family-4572";Tend="2280";Tstart="826";shortTE="F";uid="86e6bb0a-fbef-4d09-9c22-a7fc7779360f"
CM034316.1	RepeatMasker	RC/Helitron	145842573	145842735	586	-	.	ID="HELITRON-N15_LMI";Tend="165";Tstart="5";shortTE="F";uid="2bc6ee1b-ffdd-4a16-b1f0-143131d2de05"
CM034316.1	RepeatMasker	Retroposon?	8614463	8615026	3900	-	.	ID="RND-6_FAMILY-10695";Tend="2084";Tstart="1536";shortTE="F";uid="4644448d-0839-41d3-aa96-31ab5147c911"
CM034316.1	RepeatMasker	Unknown	15941947	15942059	607	-	.	ID="RND-5_FAMILY-293";Tend="1641";Tstart="1529";shortTE="F";uid="cc9c6d29-5530-4e3f-94dd-3017d98f86d6"
CM034316.1	RepeatMasker	DNA/P	128070820	128071072	1983	-	.	ID="DNA8-4B_AP";Tend="259";Tstart="6";shortTE="F";uid="63d9e534-09ac-45d2-829a-b5bc7ec84d29"
CM034316.1	RepeatMasker	LINE/L2	148617099	148619263	3171	-	.	ID="RND-5_FAMILY-97";Tend="4894";Tstart="2836";shortTE="F";uid="c0e66b68-0fd8-4d1f-b21a-292838a6dc39"
CM034316.1	RepeatMasker	Retroposon?	5631324	5631431	451	-	.	ID="RND-6_FAMILY-6210";Tend="5036";Tstart="4912";shortTE="F";uid="888a8e49-c841-4bb6-93bf-83555b9e1f04"
CM034316.1	RepeatMasker	DNA/hAT-hAT19	124752476	124753375	887	-	.	ID="RND-6_FAMILY-8033";Tend="2686";Tstart="1828";shortTE="F";uid="ff30455a-080e-4eaf-9847-07a322a827ab"
CM034316.1	RepeatMasker	DNA/Kolobok-E	78449117	78449624	2748	-	.	ID="RND-5_FAMILY-9232";Tend="839";Tstart="363";shortTE="F";uid="2e932113-9031-42da-8bb4-f5d516d471d4"
CM034316.1	RepeatMasker	DNA/MULE-MuDR	7582488	7582818	1231	-	.	ID="RND-5_FAMILY-6541";Tend="661";Tstart="385";shortTE="F";uid="3cd1dd43-687a-4c97-a92c-41daaece469f"
CM034316.1	RepeatMasker	DNA/Kolobok-E	32974103	32975727	10940	-	.	ID="RND-5_FAMILY-2488";Tend="2497";Tstart="919";shortTE="F";uid="2bd8207f-230e-473d-a438-74079dc2bc63"
CM034316.1	RepeatMasker	Retroposon	70550462	70551240	5105	-	.	ID="RND-1_FAMILY-10";Tend="1848";Tstart="1016";shortTE="F";uid="a2f57895-c2f9-4b80-aa84-3d68f4a95f7c"
CM034316.1	RepeatMasker	Unknown	80981051	80981643	3189	-	.	ID="RND-6_FAMILY-110";Tend="1478";Tstart="895";shortTE="F";uid="dc04a804-a96c-4ef2-a468-be8b16f28517"
CM034316.1	RepeatMasker	DNA/hAT-Tip100	38810516	38811043	3446	-	.	ID="RND-6_FAMILY-975";Tend="1743";Tstart="1211";shortTE="F";uid="1f866773-7ec5-4909-95da-40c363df71a6"
CM034316.1	RepeatMasker	Unknown	73657521	73657838	1727	-	.	ID="RND-6_FAMILY-14632";Tend="1162";Tstart="860";shortTE="F";uid="8fb8543b-bd4c-4af5-b7e7-feb89e99b703"
CM034316.1	RepeatMasker	DNA/Kolobok-T2	13272191	13272399	1066	-	.	ID="RND-5_FAMILY-3197";Tend="1162";Tstart="933";shortTE="F";uid="70ec56a5-e065-4079-96fa-73d59dae33cb"
CM034316.1	RepeatMasker	Retroposon?	33983500	33983692	799	-	.	ID="RND-5_FAMILY-6649";TEgroup="ctg_1%7CRND-5_FAMILY-6649%7C9";Tend="2351";Tstart="2012";shortTE="F";uid="320c6e9f-11ba-46d8-9a85-16cbebe7ab69"
CM034316.1	RepeatMasker	DNA	122011611	122012191	1538	-	.	ID="DNA2-3_AP";Tend="632";Tstart="10";shortTE="F";uid="38fad919-56e1-4772-98fd-86cc836c7b1d"
CM034316.1	RepeatMasker	Unknown	69856022	69856365	2934	-	.	ID="RND-5_FAMILY-4823";Tend="1325";Tstart="989";shortTE="F";uid="bed13e8e-ef8f-4825-b51c-b7c273a73851"
CM034316.1	RepeatMasker	DNA/Kolobok-E	50092688	50092801	638	-	.	ID="RND-6_FAMILY-5088";Tend="1729";Tstart="1624";shortTE="F";uid="4823429d-531c-47a1-9e5e-e743223f840a"
CM034316.1	RepeatMasker	DNA/Academ-1	77623297	77625773	6376	-	.	ID="rnd-6_family-7620";Tend="2255";Tstart="781";shortTE="F";uid="72a1c8d7-216f-4003-800d-0228c9c31170"
CM034316.1	RepeatMasker	DNA/hAT-Tip100	24321592	24322291	1966	-	.	ID="RND-6_FAMILY-15664";Tend="1321";Tstart="643";shortTE="F";uid="deacaa88-efee-4f6d-911e-df542b89e2a9"
CM034316.1	RepeatMasker	RC/Helitron	16922776	16923077	946	-	.	ID="RND-5_FAMILY-874";Tend="1746";Tstart="1392";shortTE="F";uid="f8881d63-6369-4d6d-879e-d4b317af42a3"
CM034316.1	RepeatMasker	Unknown	37461622	37462160	4738	-	.	ID="RND-5_FAMILY-261";Tend="1503";Tstart="965";shortTE="F";uid="80d0b487-ed1d-47cc-a5d0-bf78f0348e73"
CM034316.1	RepeatMasker	Retroposon?	113811660	113811992	506	-	.	ID="RND-6_FAMILY-27257";Tend="476";Tstart="116";shortTE="F";uid="0bca0942-7678-40f8-b8f7-c441720ac70a"
CM034316.1	RepeatMasker	Retroposon	102189011	102189318	629	-	.	ID="RND-6_FAMILY-2695";Tend="331";Tstart="19";shortTE="F";uid="e14e3b28-9863-43d7-8af7-d41b222648cb"
CM034316.1	RepeatMasker	Retroposon?	10280449	10281050	3625	-	.	ID="RND-6_FAMILY-26955";Tend="1677";Tstart="1084";shortTE="F";uid="e8eba0af-6c05-482b-91fc-94fa05ad43dd"
CM034316.1	RepeatMasker	Unknown	69873758	69875322	9151	-	.	ID="RND-5_FAMILY-3073";Tend="2441";Tstart="860";shortTE="F";uid="cb660dbd-da61-46e5-9b86-d68c50b76429"
CM034316.1	RepeatMasker	DNA/Ginger-1	16395191	16395832	5166	-	.	ID="RND-6_FAMILY-11006";Tend="2348";Tstart="1699";shortTE="F";uid="4ed360a5-ea04-4e18-b20c-9454736edc36"
CM034316.1	RepeatMasker	Unknown	45909822	45910380	3158	-	.	ID="RND-6_FAMILY-38578";Tend="1605";Tstart="1092";shortTE="F";uid="9ef076d5-07a7-446e-a68a-2b753c914c8a"
CM034316.1	RepeatMasker	DNA/Ginger-2	15822680	15822941	942	-	.	ID="RND-6_FAMILY-3703";Tend="2106";Tstart="1846";shortTE="F";uid="c5387534-ddca-4ddf-8c5f-0edffd5fe0ba"
CM034316.1	RepeatMasker	DNA/hAT-Charlie	103970430	103971301	4500	-	.	ID="RND-6_FAMILY-17670";TEgroup="ctg_1%7CRND-6_FAMILY-17670%7C3";Tend="1653";Tstart="552";shortTE="F";uid="1d848b16-6532-4713-8e2d-1220d7a48b5d"
CM034316.1	RepeatMasker	Retroposon?	20866601	20866819	533	-	.	ID="RND-6_FAMILY-517";Tend="944";Tstart="745";shortTE="F";uid="d4937128-b958-450b-8484-2aeb5f094d33"
CM034316.1	RepeatMasker	DNA/hAT-hAT19	123464595	123464815	985	-	.	ID="RND-1_FAMILY-224";Tend="1313";Tstart="1084";shortTE="F";uid="ea9345e5-ed73-4df1-8b4e-a9948d22b80b"
CM034316.1	RepeatMasker	DNA	61401109	61401711	522	-	.	ID="RND-6_FAMILY-9876";Tend="1356";Tstart="670";shortTE="F";uid="dd905f53-9e7f-4449-8f65-591c00c45376"
CM034316.1	RepeatMasker	DNA/TcMar-Tc4	62541348	62541577	687	-	.	ID="RND-6_FAMILY-5146";Tend="1135";Tstart="908";shortTE="F";uid="1259addf-e081-42c8-8a47-0d44ac1db596"
CM034316.1	RepeatMasker	Unknown	143609037	143612228	10449	-	.	ID="RND-6_FAMILY-13844";TEgroup="ctg_1%7CRND-6_FAMILY-13844%7C3";Tend="3435";Tstart="299";shortTE="F";uid="030f98fb-5057-4a28-bb2a-5045bb273c36"
CM034316.1	RepeatMasker	DNA	102353120	102353911	5593	-	.	ID="RND-6_FAMILY-10935";Tend="720";Tstart="1";shortTE="F";uid="2bf577be-b95d-417b-b3bb-7285ec12df38"
CM034316.1	RepeatMasker	DNA	17958111	17958924	1591	-	.	ID="DNA4-2_AP";Tend="769";Tstart="1";shortTE="F";uid="cb1c2b15-6d35-475e-b857-933cc91300b5"
CM034316.1	RepeatMasker	DNA	149474696	149475014	2327	-	.	ID="TTAA6_AP";Tend="374";Tstart="55";shortTE="F";uid="f5b7bf54-4180-4a57-bd91-cf05b2c473c3"
CM034316.1	RepeatMasker	DNA	6633507	6633657	566	-	.	ID="ttaa13b_ap";Tend="585";Tstart="439";shortTE="F";uid="30c1a177-62c3-4300-ab3c-797a1be545bf"
CM034316.1	RepeatMasker	RC/Helitron	5688936	5689055	981	-	.	ID="RND-6_FAMILY-5683";Tend="866";Tstart="747";shortTE="F";uid="72e77fcd-bf58-42c9-b732-a606cd452340"
CM034316.1	RepeatMasker	DNA	130010875	130011284	1409	-	.	ID="DNAX-2_AP";Tend="467";Tstart="8";shortTE="F";uid="39be001e-5234-4992-b3e8-60d8d14d94bd"
CM034316.1	RepeatMasker	DNA/Maverick	87914949	87915290	417	-	.	ID="RND-5_FAMILY-1596";Tend="1072";Tstart="744";shortTE="F";uid="3e2b5d60-3913-4d82-bc04-7fb084ed537d"
CM034316.1	RepeatMasker	DNA/hAT-Tip100	81949799	81950006	817	-	.	ID="RND-5_FAMILY-1961";Tend="1159";Tstart="944";shortTE="F";uid="480e5d64-e112-4669-ade9-39623cdf4550"
CM034316.1	RepeatMasker	DNA/hAT-Tip100	96253155	96254108	1127	-	.	ID="RND-6_FAMILY-3973";Tend="1040";Tstart="116";shortTE="F";uid="37d08846-04dd-458f-81dc-79943ddcbdfa"
CM034316.1	RepeatMasker	DNA/hAT-Tip100	38086159	38086311	588	-	.	ID="RND-5_FAMILY-1507";Tend="1500";Tstart="1352";shortTE="F";uid="a9a3c38e-dadc-4329-8fa0-e2b6ea75aa4f"
CM034316.1	RepeatMasker	DNA/Sola-1	91039276	91039388	439	-	.	ID="DNA4-8_AP";Tend="247";Tstart="136";shortTE="F";uid="6fdc42ca-385a-4972-9208-629a24a7c578"
CM034316.1	RepeatMasker	DNA/Ginger-1	61458083	61459567	10414	-	.	ID="RND-5_FAMILY-6062";Tend="2110";Tstart="629";shortTE="F";uid="8c4f7049-894d-431f-b841-ccbba2c14058"
CM034316.1	RepeatMasker	DNA/Ginger-1	103798910	103799162	762	-	.	ID="RND-6_FAMILY-11761";Tend="2328";Tstart="2059";shortTE="F";uid="9387ab4f-c27c-4353-81a8-a4b67f0cd9aa"
CM034316.1	RepeatMasker	Retroposon?	42249156	42249371	712	-	.	ID="RND-6_FAMILY-2584";Tend="1382";Tstart="1171";shortTE="F";uid="6086957e-5b06-4460-84d4-f32f2d785b16"
CM034316.1	RepeatMasker	DNA	117307694	117307875	572	-	.	ID="rnd-1_family-284";Tend="2104";Tstart="1969";shortTE="F";uid="0e5be333-e32d-4350-9665-7725fc8fb5f9"
CM034316.1	RepeatMasker	Unknown	15691046	15691568	4105	-	.	ID="RND-6_FAMILY-2261";Tend="1728";Tstart="1207";shortTE="F";uid="fc4033b4-d8e6-4e12-9030-d459969bd5e0"
CM034316.1	RepeatMasker	RC/Helitron	107175826	107175975	554	-	.	ID="RND-4_FAMILY-166";Tend="1473";Tstart="1339";shortTE="F";uid="44afb895-1da1-4037-92ae-b11c14459e78"
CM034316.1	RepeatMasker	DNA/Kolobok-E	69655835	69655950	440	-	.	ID="RND-6_FAMILY-12456";Tend="2199";Tstart="2097";shortTE="F";uid="7cfe9b7a-f236-41d0-a3e5-a424a34b93a8"
CM034316.1	RepeatMasker	DNA	2684345	2684690	1035	-	.	ID="RND-6_FAMILY-1863";Tend="1384";Tstart="1059";shortTE="F";uid="36df39c6-525e-4280-8e58-5397a750c122"
CM034316.1	RepeatMasker	Retroposon?	8811266	8811701	2872	-	.	ID="RND-6_FAMILY-26955";Tend="1823";Tstart="1360";shortTE="F";uid="11453e26-4fd5-4bbf-bf20-ab214b187df7"
CM034316.1	RepeatMasker	DNA	129174367	129174598	1315	-	.	ID="dna8-46_ap";Tend="207";Tstart="1";shortTE="F";uid="15cd4010-1b6e-454a-9565-437f837ff8e4"
CM034316.1	RepeatMasker	DNA/TcMar-Tc1	44068435	44068555	504	-	.	ID="RND-6_FAMILY-2382";Tend="525";Tstart="406";shortTE="F";uid="1d19c542-42ab-4461-95e1-d971478ddb97"
CM034316.1	RepeatMasker	DNA/Ginger-1	118343598	118343718	2453	-	.	ID="rnd-6_family-9942";Tend="1156";Tstart="815";shortTE="F";uid="ba7643fe-9bcf-4003-8f8f-d953f6ddee11"
CM034316.1	RepeatMasker	LINE/I-Jockey	134417490	134418553	5755	-	.	ID="RND-6_FAMILY-16121";Tend="2835";Tstart="1706";shortTE="F";uid="ea92fe0f-198c-4c9b-88f0-162a954d7af1"
CM034316.1	RepeatMasker	Retroposon?	108564552	108565109	757	-	.	ID="RND-6_FAMILY-517";Tend="2099";Tstart="989";shortTE="F";uid="04ff82a9-28cf-493a-8c35-7f8d9982f8f6"
CM034316.1	RepeatMasker	DNA/Kolobok-E	101190103	101190589	2355	-	.	ID="RND-5_FAMILY-680";Tend="1363";Tstart="916";shortTE="F";uid="4f1712ab-db09-4da9-9791-f37b3b2ebe13"
CM034316.1	RepeatMasker	LTR/Gypsy	141697780	141705156	61724	-	.	ID="RND-5_FAMILY-3190";Tend="8134";Tstart="776";shortTE="F";uid="4ef31efc-c589-4170-b007-787ae64397f6"
CM034316.1	RepeatMasker	LINE/I-Jockey	141422141	141422946	1396	-	.	ID="RND-4_FAMILY-2067";Tend="1654";Tstart="862";shortTE="F";uid="7b8d760b-7b5f-44c8-aeac-0badffaaf717"
CM034316.1	RepeatMasker	Unknown	85955724	85955997	404	-	.	ID="RND-6_FAMILY-43020";TEgroup="ctg_1%7CRND-6_FAMILY-43020%7C9";Tend="475";Tstart="337";shortTE="T";uid="beb2618d-d5c6-4aea-b0ec-976c2dcd0f40"
CM034316.1	RepeatMasker	LINE/L2	27277691	27278944	3309	-	.	ID="RND-6_FAMILY-1498";Tend="1257";Tstart="3";shortTE="F";uid="250d6db5-1f6e-4265-b9fc-1434c7581f89"
CM034316.1	RepeatMasker	DNA	117784300	117784653	1605	-	.	ID="rnd-5_family-5610";Tend="1449";Tstart="1039";shortTE="F";uid="de096f11-945e-4974-aa81-0f694e057731"
CM034316.1	RepeatMasker	Unknown	39200509	39201142	855	-	.	ID="RND-1_FAMILY-274";TEgroup="ctg_1%7CRND-1_FAMILY-274%7C3";Tend="3500";Tstart="835";shortTE="F";uid="21f792ea-cde1-407e-8027-88c39d3c895d"
CM034316.1	RepeatMasker	LTR/Gypsy	12795632	12795873	747	-	.	ID="RND-1_FAMILY-441";Tend="303";Tstart="69";shortTE="F";uid="ea461def-ae11-4a50-ad0a-42134c717165"
CM034316.1	RepeatMasker	Unknown	27891287	27891495	852	-	.	ID="RND-1_FAMILY-252";Tend="1183";Tstart="967";shortTE="F";uid="deb4057e-fdff-4675-af61-c819a2db3fd8"
CM034316.1	RepeatMasker	Retroposon?	44776124	44777039	5478	-	.	ID="RND-6_FAMILY-10695";Tend="1560";Tstart="651";shortTE="F";uid="4df5e6e3-4ad7-4be4-9788-417be1a35e38"
CM034316.1	RepeatMasker	DNA/Ginger-1	116020134	116020489	2531	-	.	ID="RND-6_FAMILY-1577";Tend="1259";Tstart="905";shortTE="F";uid="95d75c5a-0eb5-4935-a7cc-6ccb8e11fd25"
CM034316.1	RepeatMasker	DNA/hAT-Tip100	72901506	72902083	1478	-	.	ID="HAT-N16_AP";TEgroup="ctg_1%7CHAT-N16_AP%7C26";Tend="564";Tstart="74";shortTE="F";uid="461f8abc-2ea3-4628-8edc-1c1d51e4db0b"
CM034316.1	RepeatMasker	DNA/hAT	38628392	38630098	1222	-	.	ID="RND-6_FAMILY-6678";TEgroup="ctg_1%7CRND-6_FAMILY-6678%7C4";Tend="1687";Tstart="17";shortTE="F";uid="1d62e4aa-e59c-4082-b274-72c88e24ad74"
CM034316.1	RepeatMasker	DNA/Sola-1	73680960	73681172	1604	-	.	ID="RND-6_FAMILY-688";Tend="1155";Tstart="942";shortTE="F";uid="804ea62a-4373-455f-b6ea-1293d7d48289"
CM034316.1	RepeatMasker	DNA/hAT	27062731	27063371	2477	-	.	ID="RND-1_FAMILY-144";Tend="2449";Tstart="1653";shortTE="F";uid="4bd5513f-dd89-4937-9c83-8701ba9eabeb"
CM034316.1	RepeatMasker	DNA/hAT	7985833	7986022	1323	-	.	ID="DNA8-1_AP";Tend="184";Tstart="2";shortTE="F";uid="e3bc78fb-0c82-4fc8-a1e2-992a2d1bc4f3"
CM034316.1	RepeatMasker	LTR/Gypsy	29535023	29540306	43718	-	.	ID="RND-1_FAMILY-138";Tend="6665";Tstart="1375";shortTE="F";uid="bdeae8d7-334e-428b-823e-7a20e0bcf450"
CM034316.1	RepeatMasker	DNA/hAT	10605402	10605577	1517	-	.	ID="RND-5_FAMILY-4800";Tend="603";Tstart="1";shortTE="F";uid="80659f7c-f06d-4cac-bb23-ee26d3375ba2"
CM034316.1	RepeatMasker	DNA/Ginger-1	6452388	6452497	557	-	.	ID="rnd-6_family-439";Tend="2356";Tstart="2090";shortTE="F";uid="d9c2827d-4c05-4442-b549-9528aebe3856"
CM034316.1	RepeatMasker	DNA/Kolobok-E	76630591	76630847	1438	-	.	ID="rnd-6_family-21211";Tend="1628";Tstart="1425";shortTE="F";uid="f42f4845-1c7b-4b56-a8e8-ded4710558ec"
CM034316.1	RepeatMasker	DNA	37985188	37985474	1247	-	.	ID="dna8-46_ap";Tend="389";Tstart="142";shortTE="F";uid="c286ede8-3282-455c-98f6-a5b57018336d"
CM034316.1	RepeatMasker	DNA/Ginger-1	122715358	122715635	525	-	.	ID="RND-6_FAMILY-9942";Tend="1173";Tstart="903";shortTE="F";uid="3fcba222-fe68-440a-816c-2d98dbf844de"
CM034316.1	RepeatMasker	DNA	24610624	24610760	486	-	.	ID="RND-6_FAMILY-2126";Tend="1100";Tstart="961";shortTE="F";uid="7fc09467-daf9-4b97-bcee-2d5a39f8dfc6"
CM034316.1	RepeatMasker	Retroposon?	127004745	127005374	4179	-	.	ID="RND-6_FAMILY-10695";Tend="2101";Tstart="1549";shortTE="F";uid="8acedfcd-b4d0-4a45-b35b-4599fbbb9206"
CM034316.1	RepeatMasker	DNA/Maverick	7505870	7507651	15071	-	.	ID="RND-6_FAMILY-24570";Tend="2520";Tstart="752";shortTE="F";uid="f12fda6f-3376-4b9a-be14-2ecfc165eed3"
CM034316.1	RepeatMasker	DNA	30329375	30329604	913	-	.	ID="ttaa2c_ap";Tend="353";Tstart="133";shortTE="F";uid="fcb4af2f-4904-44ab-89c3-7c6aa1083798"
CM034316.1	RepeatMasker	DNA	104414097	104414507	3406	-	.	ID="RND-6_FAMILY-13527";Tend="1720";Tstart="1307";shortTE="F";uid="679bc92c-a23e-4757-ba58-d7e2f90ea179"
CM034316.1	RepeatMasker	DNA	25212863	25213165	402	-	.	ID="RND-5_FAMILY-5610";Tend="1418";Tstart="1128";shortTE="F";uid="ea4057cd-3f51-491e-8ef8-2c6739369dc4"
CM034316.1	RepeatMasker	DNA/MULE-MuDR	43155637	43159062	25720	-	.	ID="RND-6_FAMILY-3913";Tend="3560";Tstart="330";shortTE="F";uid="305260ee-f107-4be9-a34f-acc1116be40a"
CM034316.1	RepeatMasker	Unknown	103843398	103843928	4380	-	.	ID="RND-6_FAMILY-2911";Tend="1618";Tstart="1088";shortTE="F";uid="be235677-5a12-4beb-9eaa-d35167578c34"
CM034316.1	RepeatMasker	RC/Helitron	48303652	48303804	500	-	.	ID="RND-5_FAMILY-190";Tend="1082";Tstart="950";shortTE="F";uid="e9609010-48ca-4400-8be8-1ecdb549db95"
CM034316.1	RepeatMasker	DNA/MULE-MuDR	20869313	20870386	7127	-	.	ID="rnd-6_family-571";Tend="1879";Tstart="744";shortTE="F";uid="16e607e9-3bd9-47b2-9836-5d2f884098bf"
CM034316.1	RepeatMasker	DNA	74048480	74048750	882	-	.	ID="RND-6_FAMILY-7036";Tend="6208";Tstart="5889";shortTE="F";uid="d1d67461-2025-429d-a0c0-21c40345f1f9"
CM034316.1	RepeatMasker	Unknown	79195408	79195675	465	-	.	ID="RND-1_FAMILY-251";TEgroup="ctg_1%7CRND-1_FAMILY-251%7C1";Tend="1370";Tstart="960";shortTE="F";uid="883673c9-eb9a-4911-832a-9c5ca2305750"
CM034316.1	RepeatMasker	Retroposon?	9991818	9992241	723	-	.	ID="RND-6_FAMILY-26955";TEgroup="ctg_1%7CRND-6_FAMILY-26955%7C4";Tend="2351";Tstart="1542";shortTE="F";uid="22aa0eac-7cc5-4e3c-8c39-a5ac413626b2"
CM034316.1	RepeatMasker	Unknown	90596805	90596997	1160	-	.	ID="RND-1_FAMILY-9";Tend="1997";Tstart="1827";shortTE="F";uid="bb981ce5-370b-488a-80b6-a8e7bccf6249"
CM034316.1	RepeatMasker	Retroposon?	92225700	92225844	414	-	.	ID="RND-1_FAMILY-102";Tend="3952";Tstart="3816";shortTE="F";uid="ec9dcd9b-15f0-402c-8d3f-ac3a1b48aaef"
CM034316.1	RepeatMasker	DNA/Ginger-1	23654577	23655069	3381	-	.	ID="RND-5_FAMILY-4248";Tend="2057";Tstart="1565";shortTE="F";uid="a9dad908-21a5-42cd-9b8d-613cef4490e8"
CM034316.1	RepeatMasker	DNA	61522123	61522241	406	-	.	ID="DNA3-3_AP";Tend="169";Tstart="1";shortTE="F";uid="a9640a92-5e05-468c-968d-e733821467ab"
CM034316.1	RepeatMasker	LINE/RTE-BovB	47986703	47987158	699	-	.	ID="RND-6_FAMILY-19406";Tend="1587";Tstart="1087";shortTE="F";uid="f37c3117-44a6-4d37-b505-8fb5e2ba9caa"
CM034316.1	RepeatMasker	DNA/hAT	27148904	27149375	2555	-	.	ID="RND-1_FAMILY-144";Tend="2449";Tstart="1957";shortTE="F";uid="b6ebd24d-cf6f-46ea-8eb3-e42fa9a9112c"
CM034316.1	RepeatMasker	DNA/Kolobok-E	98390095	98390784	1817	-	.	ID="RND-6_FAMILY-5731";Tend="2498";Tstart="1856";shortTE="F";uid="18a4220f-3ad2-4f44-bfdb-251fc3c55843"
CM034316.1	RepeatMasker	DNA/hAT-Tip100	105978045	105978315	552	-	.	ID="RND-6_FAMILY-7524";Tend="1948";Tstart="1670";shortTE="F";uid="2ba58bcc-de2a-4e3c-a56e-60fcf3ff7038"
CM034316.1	RepeatMasker	DNA/Maverick	141623489	141623775	661	-	.	ID="RND-6_FAMILY-2226";Tend="713";Tstart="426";shortTE="F";uid="44df6557-4586-4218-9f98-283a732535c5"
CM034316.1	RepeatMasker	Unknown	12078584	12079963	11121	-	.	ID="RND-6_FAMILY-43020";Tend="1830";Tstart="415";shortTE="F";uid="35c55ece-9f70-4b52-a42d-0a66a6829b6c"
CM034316.1	RepeatMasker	DNA/hAT-Tip100	68710265	68710635	2893	-	.	ID="RND-6_FAMILY-17047";Tend="1452";Tstart="1074";shortTE="F";uid="c199dc5a-d571-43f1-9ce6-84bdf82e82c0"
CM034316.1	RepeatMasker	DNA/Kolobok-T2	110138123	110138403	1986	-	.	ID="RND-1_FAMILY-169";Tend="1306";Tstart="1036";shortTE="F";uid="241547cb-0bc7-4a1f-9762-0c5e5360d410"
CM034316.1	RepeatMasker	LINE/R1	38892629	38892824	1521	-	.	ID="RND-5_FAMILY-41";Tend="5595";Tstart="5400";shortTE="F";uid="4f692fdb-4df4-4cf3-8f45-3f09842015a9"
CM034316.1	RepeatMasker	DNA	94568516	94568641	687	-	.	ID="RND-6_FAMILY-4224";Tend="1484";Tstart="1345";shortTE="F";uid="1b0ac20d-c6e8-44fc-8098-867d29c2b280"
CM034316.1	RepeatMasker	RC/Helitron	33836480	33836624	745	-	.	ID="RND-6_FAMILY-22903";Tend="1175";Tstart="1007";shortTE="F";uid="ac15f2e6-e98a-4faa-95b1-eaee89735084"
CM034316.1	RepeatMasker	Retroposon?	55816364	55816573	465	-	.	ID="SINE2-1_AP";Tend="1371";Tstart="1141";shortTE="F";uid="09c32cf0-1871-4f8f-a12e-b3a74bef56d8"
CM034316.1	RepeatMasker	DNA/Kolobok-E	29662833	29663102	5563	-	.	ID="rnd-6_family-9224";Tend="2502";Tstart="128";shortTE="F";uid="ee7e3427-5a13-489d-952b-5dc088304ed1"
CM034316.1	RepeatMasker	Unknown	12052428	12052835	2164	-	.	ID="RND-5_FAMILY-2977";Tend="1355";Tstart="930";shortTE="F";uid="67afaafc-92e0-455f-ac36-109870021983"
CM034316.1	RepeatMasker	LINE/R1	94161062	94162756	2709	-	.	ID="RND-6_FAMILY-6007";Tend="3253";Tstart="1579";shortTE="F";uid="73010459-b054-4317-9bb4-d260045d945f"
CM034316.1	RepeatMasker	LTR/Gypsy	4986594	4986886	552	-	.	ID="RND-6_FAMILY-10737";Tend="736";Tstart="472";shortTE="F";uid="edc3ecf6-1e53-448f-978a-985213a890e7"
CM034316.1	RepeatMasker	DNA	60456331	60456524	1120	-	.	ID="DNA8-25_AP";Tend="193";Tstart="2";shortTE="F";uid="21b49622-de1f-4261-9da5-c563ce6787e1"
CM034316.1	RepeatMasker	LINE/L2	4646810	4646923	667	-	.	ID="RND-1_FAMILY-489";Tend="1798";Tstart="1667";shortTE="F";uid="63c32037-4020-4c6c-b94f-e7fc0a99a208"
CM034316.1	RepeatMasker	DNA/hAT-Tip100	9867461	9867672	780	-	.	ID="RND-1_FAMILY-333";Tend="3466";Tstart="3289";shortTE="F";uid="1f2134cb-383a-4a05-97d2-30e3507f74da"
CM034316.1	RepeatMasker	DNA/Kolobok-E	115324090	115324234	471	-	.	ID="RND-6_FAMILY-8088";Tend="694";Tstart="525";shortTE="F";uid="f49d806e-336b-4b62-ba1e-3b7294e99f18"
CM034316.1	RepeatMasker	Retroposon?	92474798	92474971	1178	-	.	ID="RND-6_FAMILY-621";Tend="171";Tstart="1";shortTE="F";uid="eaa47fab-efe5-4bf0-9640-700e2f43909e"
CM034316.1	RepeatMasker	DNA	76034637	76034795	634	-	.	ID="ttaa3b_ap";Tend="345";Tstart="187";shortTE="F";uid="a2798d00-9970-4a4e-addc-b3adaf278213"
CM034316.1	RepeatMasker	DNA	70473638	70474035	1891	-	.	ID="TTAA4B_AP";Tend="428";Tstart="34";shortTE="F";uid="8b437734-9487-4e3b-8c50-35902053c4c1"
CM034316.1	RepeatMasker	DNA/hAT-Tip100	35912373	35912627	1307	-	.	ID="RND-6_FAMILY-6394";Tend="1606";Tstart="1362";shortTE="F";uid="0d0c9715-2bf7-46ac-915f-3249de1cc589"
CM034316.1	RepeatMasker	DNA	28431419	28431616	449	-	.	ID="dna4-2b_ap";Tend="773";Tstart="575";shortTE="F";uid="27153e6c-c239-4d59-86b4-2bac5ea29f52"
CM034316.1	RepeatMasker	LINE/L2	30524982	30526360	4568	-	.	ID="RND-6_FAMILY-853";Tend="1528";Tstart="263";shortTE="F";uid="c10421bf-177b-4cf8-a5b0-d92850d978b2"
CM034316.1	RepeatMasker	LTR/Gypsy	17683413	17683640	1058	-	.	ID="RND-5_FAMILY-2207";Tend="1121";Tstart="878";shortTE="F";uid="93b94205-80f2-429a-9ac5-baa20ed61c7e"
CM034316.1	RepeatMasker	DNA/Ginger-1	123602081	123602675	1275	-	.	ID="RND-6_FAMILY-9942";Tend="1188";Tstart="617";shortTE="F";uid="ee987106-eda1-4f08-b2b2-724d30e4f9f2"
CM034316.1	RepeatMasker	DNA/Kolobok-E	73448788	73449302	3237	-	.	ID="RND-6_FAMILY-13779";Tend="4698";Tstart="4177";shortTE="F";uid="6247b217-2b39-4d41-8dfd-9ecc7c4e7cbf"
CM034316.1	RepeatMasker	DNA	34100931	34101126	1443	-	.	ID="TTAA14_AP";Tend="210";Tstart="16";shortTE="F";uid="485e9ecd-cf65-4e89-bfab-6dc4787fbcf4"
CM034316.1	RepeatMasker	DNA	79751350	79751508	645	-	.	ID="DNAX-10_AP";Tend="152";Tstart="7";shortTE="F";uid="970156e0-2db5-4d9e-b25e-8a4eca10b3a7"
CM034316.1	RepeatMasker	Unknown	119683272	119683513	476	-	.	ID="RND-6_FAMILY-17798";Tend="1722";Tstart="1503";shortTE="F";uid="761574ab-1d46-4ce3-b16c-36d177ead727"
CM034316.1	RepeatMasker	DNA/hAT-Blackjack	38380716	38380969	485	-	.	ID="HAT-12_LMI";Tend="911";Tstart="680";shortTE="F";uid="4312a617-dc0a-4966-b710-00d39c3c956c"
CM034316.1	RepeatMasker	DNA	4796079	4796244	584	-	.	ID="RND-6_FAMILY-1515";Tend="3131";Tstart="2976";shortTE="F";uid="ce8d933a-a9a7-493d-bc2d-61ea6090e5d4"
CM034316.1	RepeatMasker	DNA/hAT-Charlie	22214747	22215121	1315	-	.	ID="RND-5_FAMILY-6446";Tend="1628";Tstart="1272";shortTE="F";uid="ce0edce6-058b-48d0-a72d-6c2c65444adf"
CM034316.1	RepeatMasker	Retroposon?	10700214	10700715	1450	-	.	ID="RND-6_FAMILY-24763";Tend="994";Tstart="484";shortTE="F";uid="c5c3d29d-5048-449f-a230-4d5bdba3ebfa"
CM034316.1	RepeatMasker	DNA	16334957	16335182	648	-	.	ID="RND-6_FAMILY-3085";Tend="218";Tstart="1";shortTE="F";uid="11af646c-1c0a-4034-a851-7009c3963ca7"
CM034316.1	RepeatMasker	DNA/PIF-Harbinger	155636929	155637350	1885	-	.	ID="RND-5_FAMILY-6962";Tend="1895";Tstart="1475";shortTE="F";uid="8e90a378-5df0-499a-8b4c-c00a6f155a26"
CM034316.1	RepeatMasker	Unknown	37145307	37146149	3083	-	.	ID="RND-4_FAMILY-143";Tend="2352";Tstart="1100";shortTE="F";uid="3ac7299b-d6b1-4fd0-9d24-38f861820ba8"
CM034316.1	RepeatMasker	DNA	100431037	100431303	753	-	.	ID="ttaa3b_ap";Tend="293";Tstart="18";shortTE="F";uid="ec8826ff-7abf-4233-a56d-966e9162b904"
CM034316.1	RepeatMasker	LTR/Gypsy	76556711	76557882	9956	-	.	ID="RND-5_FAMILY-3663";Tend="7608";Tstart="6443";shortTE="F";uid="27592a75-3416-4cf8-8d14-734b1f4caec2"
CM034316.1	RepeatMasker	DNA/MULE-MuDR	84936234	84936347	478	-	.	ID="RND-6_FAMILY-3347";Tend="1112";Tstart="1004";shortTE="F";uid="214b0a49-f5bb-4bc6-923c-9d9f4a6a5adf"
CM034316.1	RepeatMasker	Retroposon?	84633028	84633208	900	-	.	ID="RND-6_FAMILY-13193";Tend="1060";Tstart="873";shortTE="F";uid="8d5970a8-db44-449f-bf13-9fedffa71731"
CM034316.1	RepeatMasker	DNA/Kolobok-E	19454175	19454307	1012	-	.	ID="RND-6_FAMILY-1004";Tend="1789";Tstart="1657";shortTE="F";uid="6ae86522-e33f-4078-961f-1e038c362b9b"
CM034316.1	RepeatMasker	Unknown	108028621	108028960	1223	-	.	ID="RND-5_FAMILY-5484";Tend="1219";Tstart="899";shortTE="F";uid="e6a56fd3-f342-48fa-aac6-56e95b05588d"
CM034316.1	RepeatMasker	DNA	104331497	104331852	907	-	.	ID="TTAA2D_AP";Tend="409";Tstart="47";shortTE="F";uid="5fb78b1e-209c-4564-8bb4-a5d52b180060"
CM034316.1	RepeatMasker	DNA/hAT-hAT19	6409378	6409745	988	-	.	ID="RND-4_FAMILY-3497";Tend="1432";Tstart="1102";shortTE="F";uid="5ce0c0f0-9aaf-403f-a998-00b16770bc0c"
CM034316.1	RepeatMasker	Retroposon?	22350447	22350751	470	-	.	ID="RND-6_FAMILY-6210";Tend="2326";Tstart="2096";shortTE="F";uid="cd679eb8-6706-4636-a6e9-3e89d6f3f821"
CM034316.1	RepeatMasker	Unknown	16626836	16626940	405	-	.	ID="RND-6_FAMILY-11721";Tend="1063";Tstart="956";shortTE="F";uid="5b099289-ceaa-4b38-9747-aab9c26ec6fb"
CM034316.1	RepeatMasker	DNA	80945750	80945970	979	-	.	ID="TTAA13B_AP";Tend="595";Tstart="398";shortTE="F";uid="9578998c-5f0c-44e1-bc43-dd39ca8043be"
CM034316.1	RepeatMasker	DNA/Ginger-1	62037973	62038411	1837	-	.	ID="RND-6_FAMILY-13191";Tend="2325";Tstart="1822";shortTE="F";uid="2af1cf40-f336-47ed-9b92-f18343796cf2"
CM034316.1	RepeatMasker	DNA/MULE-NOF	128642987	128643330	6996	-	.	ID="rnd-6_family-1228";Tend="776";Tstart="290";shortTE="F";uid="81bc8756-0cd2-4299-b194-70b20684c762"
CM034316.1	RepeatMasker	DNA/hAT-Tip100	80588468	80588656	643	-	.	ID="DNA8-16B_AP";Tend="167";Tstart="1";shortTE="F";uid="43c04633-64f8-4caa-a27e-3a2ac21ef6f6"
CM034316.1	RepeatMasker	DNA	133913522	133913812	1056	-	.	ID="dna4-2_ap";Tend="823";Tstart="539";shortTE="F";uid="c392a6f1-04ca-4665-a574-f2f12d83b5a4"
CM034316.1	RepeatMasker	DNA	28251090	28251438	4432	-	.	ID="RND-5_FAMILY-5139";Tend="1581";Tstart="1209";shortTE="F";uid="fb6368ce-8466-44c8-8f81-915575d6771a"
CM034316.1	RepeatMasker	LTR/Gypsy	31666270	31672810	53281	-	.	ID="RND-1_FAMILY-361";Tend="6992";Tstart="540";shortTE="F";uid="7cb2471b-9913-4300-9dd5-bf14f5334811"
CM034316.1	RepeatMasker	LTR/Gypsy	140610529	140610653	839	-	.	ID="RND-5_FAMILY-5404";Tend="411";Tstart="287";shortTE="F";uid="d3aece1d-9018-472c-bd2c-8ceb7beaf6f1"
CM034316.1	RepeatMasker	DNA	29561449	29561763	1450	-	.	ID="DNA4-1_AP";Tend="331";Tstart="1";shortTE="F";uid="cf688b38-7b62-43b9-ba12-aba0d4fd7c65"
CM034316.1	RepeatMasker	DNA	74409374	74409743	853	-	.	ID="DNA4-2_AP";Tend="626";Tstart="262";shortTE="F";uid="5afc8565-2ac2-4fe1-a78e-a664c5affd69"
CM034316.1	RepeatMasker	Retroposon?	131395756	131396082	414	-	.	ID="RND-6_FAMILY-35321";Tend="1497";Tstart="1172";shortTE="F";uid="0a791622-fb06-423f-9d57-2d69dacc19ed"
CM034316.1	RepeatMasker	DNA	117717655	117717919	726	-	.	ID="RND-6_FAMILY-172";Tend="797";Tstart="536";shortTE="F";uid="2e7ed51c-32e7-49b1-9b6d-617b51b9c426"
CM034316.1	RepeatMasker	DNA/hAT-hAT19	111617539	111618013	1939	-	.	ID="RND-6_FAMILY-8033";Tend="1786";Tstart="1314";shortTE="F";uid="99e68fb4-2448-4a65-ab5a-dbb01eb99979"
CM034316.1	RepeatMasker	DNA	18164841	18165250	2803	-	.	ID="RND-5_FAMILY-463";Tend="1333";Tstart="932";shortTE="F";uid="b84f9a2c-3079-41fd-8fc6-00c22d47d4a9"
CM034316.1	RepeatMasker	DNA/Maverick	139495268	139495621	1571	-	.	ID="RND-6_FAMILY-1590";Tend="10188";Tstart="9841";shortTE="F";uid="f9458fb5-0fe1-4efb-8859-f18c5b7b5082"
CM034316.1	RepeatMasker	DNA	45527514	45527757	1136	-	.	ID="DNA4-2_AP";Tend="769";Tstart="551";shortTE="F";uid="37c8a629-0473-49b0-ba6e-8814bc2fab26"
CM034316.1	RepeatMasker	DNA/hAT-Charlie	34900032	34900225	944	-	.	ID="RND-5_FAMILY-270";Tend="1294";Tstart="1091";shortTE="F";uid="b5415733-f961-4d29-8a54-52c7205b5661"
CM034316.1	RepeatMasker	Unknown	83729760	83729953	1664	-	.	ID="RND-5_FAMILY-4405";Tend="835";Tstart="642";shortTE="F";uid="622608b7-56f7-4eb1-be88-be10c548c081"
CM034316.1	RepeatMasker	DNA/TcMar-Tc1	137616196	137616496	621	-	.	ID="RND-6_FAMILY-499";TEgroup="ctg_1%7CRND-6_FAMILY-499%7C17";Tend="1649";Tstart="426";shortTE="F";uid="84d62b93-6906-4182-a63b-d2ca1e403628"
CM034316.1	RepeatMasker	DNA/Kolobok-T2	56746482	56746906	629	-	.	ID="RND-1_FAMILY-169";Tend="497";Tstart="108";shortTE="F";uid="5fc2d160-7627-4aba-9a47-14be85fb6611"
CM034316.1	RepeatMasker	DNA/P	138428110	138429294	507	-	.	ID="P-3_AP";TEgroup="ctg_1%7CP-3_AP%7C3";Tend="4500";Tstart="3421";shortTE="F";uid="d3ecef44-9c10-4591-9de3-59e06160abef"
CM034316.1	RepeatMasker	LTR/Gypsy	77091870	77092178	422	-	.	ID="RND-6_FAMILY-3401";Tend="2678";Tstart="2370";shortTE="F";uid="2e01065e-a3e3-47ee-8d5a-dcc846115c9c"
CM034316.1	RepeatMasker	Retroposon?	62891041	62893057	5224	-	.	ID="SINE2-1_AP";TEgroup="ctg_1%7CSINE2-1_AP%7C6";Tend="1444";Tstart="1";shortTE="F";uid="02e644da-c270-431f-993b-c7c585557033"
CM034316.1	RepeatMasker	DNA/hAT-Tip100	16829399	16829575	1183	-	.	ID="RND-1_FAMILY-422";Tend="1050";Tstart="874";shortTE="F";uid="90463cc8-072e-47dd-b96d-b6a08d92105b"
CM034316.1	RepeatMasker	DNA	20752133	20752273	562	-	.	ID="RND-1_FAMILY-421";Tend="2205";Tstart="2084";shortTE="F";uid="c132756b-e7c3-4726-aef9-112695b16cae"
CM034316.1	RepeatMasker	Unknown	89399092	89399317	651	-	.	ID="RND-6_FAMILY-17149";Tend="1239";Tstart="1038";shortTE="F";uid="ece6b6b0-2275-4f6a-ba2f-208e6ccb23fe"
CM034316.1	RepeatMasker	DNA/hAT-Ac	46536242	46536710	3207	-	.	ID="RND-6_FAMILY-5285";Tend="1363";Tstart="909";shortTE="F";uid="40d916fc-7b0b-4dab-9502-cc7af12c2430"
CM034316.1	RepeatMasker	DNA/hAT-Tip100	119577806	119577991	428	-	.	ID="DNA8-24_AP";Tend="572";Tstart="375";shortTE="F";uid="c0561efd-696e-4aac-a5b8-32d41d9b2802"
CM034316.1	RepeatMasker	DNA/MULE-MuDR	8180938	8181808	5199	-	.	ID="RND-5_FAMILY-6544";Tend="808";Tstart="4";shortTE="F";uid="1eb151e7-eb89-45ed-8bd7-735490c397b4"
CM034316.1	RepeatMasker	DNA/TcMar-Mariner	86898829	86899377	4677	-	.	ID="RND-6_FAMILY-7357";Tend="1498";Tstart="950";shortTE="F";uid="bb62ebc5-0abe-459b-b02a-92503f0c5972"
CM034316.1	RepeatMasker	DNA/Ginger-1	42052033	42052336	1469	-	.	ID="RND-6_FAMILY-9942";Tend="1675";Tstart="1372";shortTE="F";uid="13e1d022-f668-447e-ae09-f3c8b41fc7fa"
CM034316.1	RepeatMasker	Unknown	61538618	61538882	1343	-	.	ID="RND-1_FAMILY-30";Tend="1231";Tstart="945";shortTE="F";uid="70d9c2dd-e403-41de-aff0-4c9235798e2e"
CM034316.1	RepeatMasker	DNA/Maverick	148027319	148027570	928	-	.	ID="RND-5_FAMILY-2762";Tend="888";Tstart="665";shortTE="F";uid="acc73cb4-98fd-49fb-8b38-efd8865b4801"
CM034316.1	RepeatMasker	DNA	11632588	11632781	1095	-	.	ID="DNAX-2_AP";Tend="259";Tstart="74";shortTE="F";uid="9130adf4-0921-4ce8-b548-5eb06f6bd146"
CM034316.1	RepeatMasker	DNA/hAT	67446009	67446156	548	-	.	ID="DNA8-40_AP";Tend="634";Tstart="486";shortTE="F";uid="7b83596c-972c-43dc-8893-5c6895c9228f"
CM034316.1	RepeatMasker	Retroposon?	31344336	31344613	999	-	.	ID="RND-1_FAMILY-177";Tend="706";Tstart="456";shortTE="F";uid="0902dab4-4b01-4cbf-9c27-c1a8a9d2ab45"
CM034316.1	RepeatMasker	DNA/Kolobok-E	101572920	101573035	432	-	.	ID="RND-5_FAMILY-4438";Tend="568";Tstart="366";shortTE="F";uid="b57ce385-293d-4c63-9a25-e8f72b18fba5"
CM034316.1	RepeatMasker	Unknown	65140924	65141138	1669	-	.	ID="RND-1_FAMILY-248";Tend="1239";Tstart="1025";shortTE="F";uid="4dc654aa-91cc-4452-ae64-c29ab1d1f36e"
CM034316.1	RepeatMasker	DNA/Ginger-1	22934444	22934619	595	-	.	ID="RND-5_FAMILY-6062";Tend="1743";Tstart="1543";shortTE="F";uid="426e9d88-0676-46b0-8ea1-8c3c3b65e6cf"
CM034316.1	RepeatMasker	Unknown	40682192	40682485	688	-	.	ID="RND-5_FAMILY-380";Tend="1542";Tstart="1218";shortTE="F";uid="981af961-03aa-423a-ba54-d68779530158"
CM034316.1	RepeatMasker	DNA	82807401	82807974	1909	-	.	ID="DNA4-2_AP";Tend="769";Tstart="208";shortTE="F";uid="bdef3b7c-3479-4e85-9016-4ced87cf7f2f"
CM034316.1	RepeatMasker	Unknown	28327855	28328347	585	-	.	ID="RND-4_FAMILY-2256";TEgroup="ctg_1%7CRND-4_FAMILY-2256%7C2";Tend="1274";Tstart="945";shortTE="F";uid="8e795b98-67dd-4123-8460-f2f910dffed2"
CM034316.1	RepeatMasker	LTR/Gypsy	43261028	43261409	3316	-	.	ID="RND-6_FAMILY-2834";Tend="943";Tstart="562";shortTE="F";uid="4a2b647a-44a0-46f5-bf4e-67b9dffdf649"
CM034316.1	RepeatMasker	DNA	9288715	9288987	1409	-	.	ID="RND-6_FAMILY-13527";Tend="1240";Tstart="914";shortTE="F";uid="30266b67-9dba-4af8-8ffa-2328c3cd7c56"
CM034316.1	RepeatMasker	RC/Helitron	124581906	124582014	539	-	.	ID="RND-6_FAMILY-78";Tend="1276";Tstart="1174";shortTE="F";uid="d6d5cc1b-de3b-4ad8-b85a-46fda8cfe2d7"
CM034316.1	RepeatMasker	DNA/Ginger-1	42314113	42314269	514	-	.	ID="RND-6_FAMILY-8667";Tend="2180";Tstart="2016";shortTE="F";uid="731cf439-d060-453e-bfd4-789d7117c2c8"
CM034316.1	RepeatMasker	DNA/Ginger-1	74185754	74185877	627	-	.	ID="RND-5_FAMILY-4248";Tend="2319";Tstart="2197";shortTE="F";uid="d8de9e72-59a0-4e52-ac46-f792390e8b8d"
CM034316.1	RepeatMasker	DNA	99705930	99706152	1750	-	.	ID="RND-4_FAMILY-67";Tend="2395";Tstart="2166";shortTE="F";uid="76b57f90-1854-4d87-b641-2e8a2d8b609a"
CM034316.1	RepeatMasker	DNA/Ginger-1	66973339	66973894	3869	-	.	ID="RND-5_FAMILY-6062";Tend="1997";Tstart="1424";shortTE="F";uid="ac15f28f-c53a-422f-bbf1-b58cd0797bdc"
CM034316.1	RepeatMasker	DNA/Ginger-1	116629093	116629468	913	-	.	ID="rnd-6_family-9942";Tend="1042";Tstart="667";shortTE="F";uid="7025cc14-561b-4c57-92d4-087d658aa994"
CM034316.1	RepeatMasker	DNA/TcMar-Tigger	63956097	63956255	509	-	.	ID="RND-6_FAMILY-11447";Tend="898";Tstart="727";shortTE="F";uid="5755ffb1-d5de-4f41-9b44-9a9fa39902e8"
CM034316.1	RepeatMasker	DNA	125532952	125533297	1541	-	.	ID="DNA4-2_AP";Tend="332";Tstart="1";shortTE="F";uid="a375196a-821f-4389-9741-3fa5a3a45908"
CM034316.1	RepeatMasker	RC/Helitron	50655363	50655614	1183	-	.	ID="RND-5_FAMILY-874";Tend="1159";Tstart="920";shortTE="F";uid="3c2bd3c2-bcac-4598-91fe-332ddc827b70"
CM034316.1	RepeatMasker	RC/Helitron	128263906	128264147	778	-	.	ID="RND-4_FAMILY-166";Tend="1467";Tstart="1221";shortTE="F";uid="382f3b7f-cd58-43ae-ae1e-92633962803b"
CM034316.1	RepeatMasker	DNA/MULE-MuDR	110683714	110683890	1315	-	.	ID="RND-6_FAMILY-10822";Tend="1123";Tstart="958";shortTE="F";uid="c9a287a7-e563-40c1-8520-f46b127f165b"
CM034316.1	RepeatMasker	DNA	91916081	91916393	2082	-	.	ID="RND-5_FAMILY-3782";Tend="1496";Tstart="1184";shortTE="F";uid="43298907-3325-4539-b259-93a1aae502e3"
CM034316.1	RepeatMasker	DNA/Kolobok-E	7474862	7475088	874	-	.	ID="RND-6_FAMILY-1722";Tend="1954";Tstart="1740";shortTE="F";uid="8d0f1d3a-f311-47f6-a671-f4e3506f1bcc"
CM034316.1	RepeatMasker	DNA/Ginger-1	137766574	137766733	1041	-	.	ID="RND-6_FAMILY-269";Tend="965";Tstart="805";shortTE="F";uid="94d951e8-1913-4b10-97d2-8e6245b9b5e2"
CM034316.1	RepeatMasker	DNA/Kolobok-E	67081626	67082812	3601	-	.	ID="RND-1_FAMILY-238";Tend="3661";Tstart="2476";shortTE="F";uid="5eb2bd17-fc5b-464b-889c-f93c1862823b"
CM034316.1	RepeatMasker	DNA	35194824	35195451	3352	-	.	ID="RND-5_FAMILY-5139";Tend="2356";Tstart="1737";shortTE="F";uid="5498e179-3f1c-4ab1-81ee-d55ad2e26fa8"
CM034316.1	RepeatMasker	Unknown	131872942	131873320	2988	-	.	ID="RND-6_FAMILY-7408";Tend="1386";Tstart="1018";shortTE="F";uid="67f4891d-2d22-4785-9f14-ed54606c6d1c"
CM034316.1	RepeatMasker	DNA	49538725	49538881	437	-	.	ID="dna4-2b_ap";Tend="177";Tstart="24";shortTE="F";uid="aec0538f-444d-4f36-9328-05814bf1b7cf"
CM034316.1	RepeatMasker	Unknown	126959844	126961624	12769	-	.	ID="RND-6_FAMILY-2132";Tend="2354";Tstart="610";shortTE="F";uid="52f866d8-09a0-42df-a9d7-2016e282e795"
CM034316.1	RepeatMasker	Unknown	143012818	143013597	4098	-	.	ID="RND-6_FAMILY-15246";Tend="770";Tstart="155";shortTE="F";uid="c78e4d85-19ce-4aae-a32a-80cf109bab3d"
CM034316.1	RepeatMasker	Unknown	130850727	130850936	1381	-	.	ID="RND-5_FAMILY-626";Tend="1304";Tstart="1099";shortTE="F";uid="e952d5a4-4362-46b2-a33f-a9b27223d2e7"
CM034316.1	RepeatMasker	Retroposon?	79913583	79914095	1443	-	.	ID="RND-6_FAMILY-10695";Tend="1570";Tstart="992";shortTE="F";uid="29f85ffa-7b01-46b7-aa68-f49811a10473"
CM034316.1	RepeatMasker	DNA/hAT-Ac	29650765	29651189	2579	-	.	ID="RND-6_FAMILY-1153";Tend="1182";Tstart="771";shortTE="F";uid="4e5e9fc9-5b77-473e-bd37-dc29dead9a0c"
CM034316.1	RepeatMasker	DNA/hAT-Tip100	9491374	9491536	926	-	.	ID="RND-5_FAMILY-1294";Tend="1170";Tstart="1005";shortTE="F";uid="4d68aa9d-1984-48d0-9240-a1b5c9f0698a"
CM034316.1	RepeatMasker	DNA	67516259	67516404	413	-	.	ID="RND-6_FAMILY-37489";Tend="1114";Tstart="964";shortTE="F";uid="9b4aab6b-f0cf-4c89-8500-13651c1ffc95"
CM034316.1	RepeatMasker	Retroposon?	12909659	12910178	659	-	.	ID="RND-5_FAMILY-934";TEgroup="ctg_1%7CRND-5_FAMILY-934%7C21";Tend="3202";Tstart="2003";shortTE="F";uid="2d3c39d9-c0c4-4467-b0e1-c727fd58bab3"
CM034316.1	RepeatMasker	DNA/hAT	9386056	9387989	9055	-	.	ID="RND-5_FAMILY-4800";Tend="1909";Tstart="1";shortTE="F";uid="cc942a14-42f0-4968-9101-92f465c0e907"
CM034316.1	RepeatMasker	DNA/TcMar-Pogo	60031716	60031961	1259	-	.	ID="RND-6_FAMILY-17179";Tend="1229";Tstart="993";shortTE="F";uid="515877f5-1edd-4e30-b799-320624863eb6"
CM034316.1	RepeatMasker	DNA/hAT-Tip100	105467466	105467938	1639	-	.	ID="RND-6_FAMILY-15664";Tend="1035";Tstart="604";shortTE="F";uid="c4720895-d0af-4aa8-b4e7-c6babe1b9e79"
CM034316.1	RepeatMasker	Unknown	106224023	106224168	991	-	.	ID="RND-5_FAMILY-1220";Tend="1095";Tstart="952";shortTE="F";uid="3509f58e-56ef-428c-8583-481213bd2ca6"
CM034316.1	RepeatMasker	RC/Helitron	94444343	94444521	597	-	.	ID="RND-1_FAMILY-73";Tend="2092";Tstart="1917";shortTE="F";uid="4234c578-f4f9-42fb-bdb6-3fa39877b926"
CM034316.1	RepeatMasker	DNA	58143290	58143756	2165	-	.	ID="DNA8-31_AP";Tend="595";Tstart="23";shortTE="F";uid="7fc3f66f-aeaa-4ca1-978a-ad771d711f33"
CM034316.1	RepeatMasker	DNA/MULE-MuDR	16537151	16537277	884	-	.	ID="MUDR12X_AP";Tend="130";Tstart="3";shortTE="F";uid="60d982d6-903a-4bc0-8137-7e49a3d292d1"
CM034316.1	RepeatMasker	Unknown	111503461	111503694	1125	-	.	ID="RND-6_FAMILY-17380";Tend="2290";Tstart="2150";shortTE="F";uid="223cae19-e882-43c5-b283-9df4635db063"
CM034316.1	RepeatMasker	DNA/hAT-hAT19	60761897	60762674	3818	-	.	ID="RND-6_FAMILY-8033";Tend="2679";Tstart="1852";shortTE="F";uid="4dcac38a-9606-4951-8332-e4029abb5665"
CM034316.1	RepeatMasker	Retroposon?	11162799	11162932	738	-	.	ID="RND-6_FAMILY-2197";Tend="1949";Tstart="1808";shortTE="F";uid="7520c3fb-8255-473c-9d3d-9c25df56ba66"
CM034316.1	RepeatMasker	DNA/hAT-Tip100	107144680	107144846	408	-	.	ID="RND-1_FAMILY-262";Tend="999";Tstart="820";shortTE="F";uid="906bfc08-fee2-4ff7-9ceb-5af37e4d974d"
CM034316.1	RepeatMasker	Retroposon?	119297275	119297866	2483	-	.	ID="RND-6_FAMILY-10695";Tend="1797";Tstart="1174";shortTE="F";uid="d0ea9fff-e4cd-4604-837a-041e0b206d97"
CM034316.1	RepeatMasker	DNA/hAT-hAT19	12608688	12609058	1513	-	.	ID="RND-6_FAMILY-14804";Tend="1360";Tstart="1000";shortTE="F";uid="56db66f9-d3a9-4e43-8554-f3ee2402b317"
CM034316.1	RepeatMasker	LTR/Pao	140632414	140633695	747	-	.	ID="BEL-1_CFL-I";Tend="4869";Tstart="4375";shortTE="F";uid="faf17513-b0b5-44cb-a5a3-490b7ebc7f99"
CM034316.1	RepeatMasker	LINE/R1	116355824	116359561	439	-	.	ID="SART-4_API";TEgroup="ctg_1%7CSART-4_API%7C2";Tend="5100";Tstart="471";shortTE="T";uid="5ab65629-3a65-4e72-9f0b-24472c93a453"
CM034316.1	RepeatMasker	DNA/Ginger-2	6343261	6343692	1734	-	.	ID="GINGER2-N2_AP";Tend="443";Tstart="1";shortTE="F";uid="365cc754-0eb4-4b89-8b9b-cb94b79832b7"
CM034316.1	RepeatMasker	DNA/Ginger-1	73220024	73220212	808	-	.	ID="RND-6_FAMILY-4450";Tend="1615";Tstart="1422";shortTE="F";uid="20385abe-a1ad-4875-8c25-fbddd94651f5"
CM034316.1	RepeatMasker	Unknown	39046192	39046345	403	-	.	ID="RND-6_FAMILY-43020";Tend="1161";Tstart="1008";shortTE="F";uid="b36cf09a-c6f6-4b25-97b1-1b7e658727ef"
CM034316.1	RepeatMasker	DNA/Kolobok-E	63172490	63172620	1032	-	.	ID="RND-6_FAMILY-5731";Tend="2297";Tstart="1871";shortTE="F";uid="a782abc2-fa6a-4098-ad03-1cbc7e139f3d"
CM034316.1	RepeatMasker	LTR/Gypsy	23946918	23947133	771	-	.	ID="RND-6_FAMILY-829";Tend="7289";Tstart="7071";shortTE="F";uid="f9ddb4e1-5c4a-4326-bf47-b3c38d1f8f8e"
CM034316.1	RepeatMasker	RC/Helitron	64696613	64696742	434	-	.	ID="RND-6_FAMILY-20164";Tend="475";Tstart="343";shortTE="F";uid="8d60401b-48d5-4bf3-9280-6d7ba56c2ac1"
CM034316.1	RepeatMasker	DNA/P	114158438	114159222	408	-	.	ID="RND-6_FAMILY-10140";Tend="1863";Tstart="1120";shortTE="F";uid="007017f9-cb56-4dd6-8e63-5adb5dde99de"
CM034316.1	RepeatMasker	DNA/Ginger-1	95588925	95590449	11761	-	.	ID="rnd-6_family-11006";Tend="2282";Tstart="813";shortTE="F";uid="b791c951-725d-4886-8db0-3f2c4175c2b4"
CM034316.1	RepeatMasker	DNA/Ginger-1	32745248	32746741	11565	-	.	ID="RND-6_FAMILY-11761";Tend="2271";Tstart="771";shortTE="F";uid="057734ac-31d9-438f-8c68-c65ede9a0861"
CM034316.1	RepeatMasker	LINE/R1	48742464	48742637	558	-	.	ID="RND-5_FAMILY-1486";Tend="1460";Tstart="1287";shortTE="F";uid="eb2071a9-ab95-4c36-b6fa-37c9a4055c9d"
CM034316.1	RepeatMasker	DNA/Ginger-1	42987246	42988024	3835	-	.	ID="RND-5_FAMILY-6062";Tend="1566";Tstart="739";shortTE="F";uid="33dd9fcc-9205-4d6b-86c3-e9d4a9315d4d"
CM034316.1	RepeatMasker	Unknown	65215405	65215552	819	-	.	ID="RND-4_FAMILY-362";Tend="1116";Tstart="953";shortTE="F";uid="76e019c0-3c67-4d82-b60b-199aa13ff2e4"
CM034316.1	RepeatMasker	DNA/Ginger-1	75898022	75898485	2247	-	.	ID="RND-5_FAMILY-4248";Tend="1834";Tstart="1337";shortTE="F";uid="68839ee6-1c2d-4e31-9294-0be2f55ab366"
CM034316.1	RepeatMasker	Unknown	117037161	117037895	5168	-	.	ID="RND-6_FAMILY-14968";Tend="864";Tstart="130";shortTE="F";uid="644a026b-3527-4317-8fd4-09b70fb71eb3"
CM034316.1	RepeatMasker	DNA/Ginger-1	93385085	93385220	994	-	.	ID="rnd-5_family-4248";Tend="989";Tstart="872";shortTE="F";uid="123285d3-e65c-499f-8599-0418959af235"
CM034316.1	RepeatMasker	Unknown	134020110	134020496	2562	-	.	ID="RND-5_FAMILY-10690";Tend="1312";Tstart="941";shortTE="F";uid="f0f0cce6-b4c2-44a3-aec1-faaa6b516e4b"
CM034316.1	RepeatMasker	Retroposon?	122864608	122864747	508	-	.	ID="SINE2-1_AP";Tend="1407";Tstart="1266";shortTE="F";uid="8d5bc726-8bf2-4bd9-b96e-8d47004a75d6"
CM034316.1	RepeatMasker	DNA/hAT-Tip100	91222864	91226522	30809	-	.	ID="RND-6_FAMILY-1266";Tend="5173";Tstart="1539";shortTE="F";uid="d88d576b-770d-4c85-b667-bfbca604246a"
CM034316.1	RepeatMasker	Unknown	34213418	34214175	5862	-	.	ID="RND-5_FAMILY-148";Tend="1706";Tstart="949";shortTE="F";uid="a41cd900-9a42-4471-9687-92291b69701f"
CM034316.1	RepeatMasker	DNA	10959297	10960025	703	-	.	ID="RND-5_FAMILY-651";TEgroup="ctg_1%7CRND-5_FAMILY-651%7C4";Tend="1258";Tstart="155";shortTE="F";uid="eb9d3387-5799-42ae-83a1-880108e2ffc7"
CM034316.1	RepeatMasker	DNA	106904598	106905080	2257	-	.	ID="RND-5_FAMILY-463";Tend="1332";Tstart="858";shortTE="F";uid="dc77a75f-7576-487d-83d9-8d414ff45b4b"
CM034316.1	RepeatMasker	Unknown	121871046	121871212	1275	-	.	ID="RND-6_FAMILY-680";Tend="775";Tstart="610";shortTE="F";uid="bc23485a-1723-4fc6-bfb9-d7bae0bb1d86"
CM034316.1	RepeatMasker	DNA/hAT-Ac	118948868	118949122	1764	-	.	ID="DNA8-20_AP";Tend="454";Tstart="176";shortTE="F";uid="ce87d531-b1be-4cf0-b9e5-2d05af1c54c7"
CM034316.1	RepeatMasker	Retroposon?	78150573	78150692	461	-	.	ID="RND-6_FAMILY-6210";Tend="1876";Tstart="1761";shortTE="F";uid="86b8b751-d8fc-4270-90dd-29b12a90d766"
CM034316.1	RepeatMasker	LINE/I-Jockey	65485324	65485449	411	-	.	ID="RND-6_FAMILY-3754";Tend="1429";Tstart="1314";shortTE="F";uid="a7dacb89-027b-47ab-a8b1-b29b8dfc573f"
CM034316.1	RepeatMasker	Unknown	155739611	155744827	39795	-	.	ID="RND-1_FAMILY-199";Tend="5613";Tstart="400";shortTE="F";uid="17a68f65-5cb2-4389-a909-1aacfeb61d82"
CM034316.1	RepeatMasker	Retroposon?	126231244	126231635	915	-	.	ID="RND-6_FAMILY-13511";Tend="1264";Tstart="853";shortTE="F";uid="5d60f5d4-3196-4f5f-b1c8-7ddd32b4650d"
CM034316.1	RepeatMasker	DNA/hAT	55125166	55125520	574	-	.	ID="RND-1_FAMILY-61";Tend="9694";Tstart="9304";shortTE="F";uid="54ba3227-8206-4e81-8d9a-fec523eb29be"
CM034316.1	RepeatMasker	DNA/Maverick	123124960	123125154	486	-	.	ID="RND-5_FAMILY-1606";Tend="596";Tstart="381";shortTE="F";uid="dd655cc2-e32b-4a1b-868c-bbdd05b774c7"
CM034316.1	RepeatMasker	Retroposon?	132430329	132431267	4835	-	.	ID="RND-6_FAMILY-10695";Tend="2052";Tstart="1093";shortTE="F";uid="79a0cb89-1c4f-45ee-b406-4d3b6f903d20"
CM034316.1	RepeatMasker	RC/Helitron	77158451	77159583	4894	-	.	ID="RND-6_FAMILY-5310";Tend="2240";Tstart="1202";shortTE="F";uid="75f269ff-b625-4ba3-bdf5-f054040f1fb7"
CM034316.1	RepeatMasker	DNA/TcMar-Pogo	38592274	38592520	1828	-	.	ID="RND-1_FAMILY-232";Tend="1649";Tstart="1403";shortTE="F";uid="d0362eb0-7089-4c67-95e1-ba6a949e3930"
CM034316.1	RepeatMasker	Retroposon?	66799339	66799562	1316	-	.	ID="RND-6_FAMILY-15339";Tend="996";Tstart="775";shortTE="F";uid="2290399d-ba34-40d0-8009-3ae9afd29e0e"
CM034316.1	RepeatMasker	Unknown	143989587	143990186	5365	-	.	ID="RND-5_FAMILY-2130";Tend="1651";Tstart="1052";shortTE="F";uid="0bb8339c-5903-4880-a53b-2e48b90a55be"
CM034316.1	RepeatMasker	DNA/hAT-Charlie	14029638	14029888	1203	-	.	ID="DNA8-33_AP";Tend="327";Tstart="31";shortTE="F";uid="ba3ef2f8-6c83-4884-970c-823c6c058fe8"
CM034316.1	RepeatMasker	DNA/PiggyBac	133277893	133278322	464	-	.	ID="PIGGYBAC-27_LMI";Tend="1716";Tstart="1296";shortTE="F";uid="981ac90c-cec7-4b66-8871-fae05b57bde5"
CM034316.1	RepeatMasker	DNA/Kolobok-E	23225747	23225969	1120	-	.	ID="RND-6_FAMILY-6479";Tend="1561";Tstart="1343";shortTE="F";uid="0c4ca2d7-f299-404f-b8ec-c47d07de09b0"
CM034316.1	RepeatMasker	DNA/Ginger-2	50264562	50264674	514	-	.	ID="RND-6_FAMILY-3314";Tend="1546";Tstart="1447";shortTE="F";uid="641a5ed5-5b56-4880-ba9c-df25bf11b890"
CM034316.1	RepeatMasker	DNA/hAT-Tip100	31198057	31199358	4414	-	.	ID="RND-5_FAMILY-11327";TEgroup="ctg_1%7CRND-5_FAMILY-11327%7C2";Tend="2024";Tstart="856";shortTE="F";uid="347843fa-fd2f-4e86-8263-22fa45238c55"
CM034316.1	RepeatMasker	DNA/Ginger-1	25431345	25431496	974	-	.	ID="RND-5_FAMILY-6062";Tend="1982";Tstart="1830";shortTE="F";uid="56a2dbf6-ebc5-4721-bcfb-0ed6929c4d10"
CM034316.1	RepeatMasker	DNA/Maverick	30088621	30088747	672	-	.	ID="RND-5_FAMILY-17662";Tend="1683";Tstart="1557";shortTE="F";uid="d9a70a41-f165-4df0-b109-d93b229c45c6"
CM034316.1	RepeatMasker	DNA	105410391	105411600	9448	-	.	ID="rnd-6_family-2684";Tend="2992";Tstart="862";shortTE="F";uid="d525e8d6-e960-432a-b084-90508357b704"
CM034316.1	RepeatMasker	DNA/Ginger-1	106270959	106271131	453	-	.	ID="RND-6_FAMILY-9942";Tend="1068";Tstart="901";shortTE="F";uid="156eba13-459d-45ee-93df-93f1dd134d78"
CM034316.1	RepeatMasker	DNA/hAT	101652234	101652456	1415	-	.	ID="RND-1_FAMILY-45";Tend="1428";Tstart="1175";shortTE="F";uid="d11ddc7a-ad40-4d85-9013-0ae4f48e820b"
CM034316.1	RepeatMasker	DNA/Ginger-1	41576605	41577035	3077	-	.	ID="RND-6_FAMILY-1577";Tend="1336";Tstart="906";shortTE="F";uid="27cec094-efc9-4cb5-9dda-955a83cea107"
CM034316.1	RepeatMasker	Unknown	46965955	46966100	530	-	.	ID="RND-6_FAMILY-7589";Tend="1413";Tstart="1275";shortTE="F";uid="df00a6d5-0ceb-4588-9f0b-f1ebec8aea6d"
CM034316.1	RepeatMasker	DNA/TcMar-Mariner	129255304	129255643	2891	-	.	ID="RND-6_FAMILY-7357";Tend="1498";Tstart="1159";shortTE="F";uid="e645afc0-6f98-4dd2-b36d-cd931ce3c174"
CM034316.1	RepeatMasker	DNA/hAT-Tip100	58065429	58066122	2146	-	.	ID="rnd-1_family-514";Tend="1736";Tstart="1310";shortTE="F";uid="c4624cf9-65cd-4540-a9b0-2240ad7785dc"
CM034316.1	RepeatMasker	DNA/Kolobok-E	89447399	89448393	8468	-	.	ID="RND-5_FAMILY-40";Tend="5459";Tstart="4473";shortTE="F";uid="5ad96583-6cc5-4357-af7f-8997a0acea2f"
CM034316.1	RepeatMasker	DNA/Ginger-1	107419474	107420232	5989	-	.	ID="RND-6_FAMILY-3774";Tend="1632";Tstart="875";shortTE="F";uid="55968a77-6d53-4ba0-bb55-62abc91e57e1"
CM034316.1	RepeatMasker	DNA/Kolobok-E	133702398	133702945	2824	-	.	ID="KOLOBOKE-5_AP";Tend="4251";Tstart="3749";shortTE="F";uid="db645270-c92f-4217-ae15-e6f63c679fa9"
CM034316.1	RepeatMasker	DNA/Kolobok-E	56080269	56080546	8167	-	.	ID="rnd-1_family-388";Tend="4080";Tstart="2931";shortTE="F";uid="7e95c63e-9a2c-465f-a0b2-f75e06a01ed5"
CM034316.1	RepeatMasker	DNA/Kolobok-E	102339741	102340330	475	-	.	ID="KOLOBOKE-4_AP";Tend="7053";Tstart="6471";shortTE="F";uid="d7dff8ba-cc86-4722-9f40-8dc72aeef447"
CM034316.1	RepeatMasker	DNA	25289601	25290297	405	-	.	ID="RND-5_FAMILY-5610";Tend="1418";Tstart="1062";shortTE="F";uid="d17ae698-202e-403c-8bb4-31667b6a0db6"
CM034316.1	RepeatMasker	DNA/PIF-Harbinger	86153021	86153855	2028	-	.	ID="ISL2EU-7_CFL";Tend="2260";Tstart="1427";shortTE="F";uid="0a0653a0-69fd-418b-9758-d57594f9eed5"
CM034316.1	RepeatMasker	Retroposon?	73183113	73183271	686	-	.	ID="RND-6_FAMILY-13777";Tend="7944";Tstart="7764";shortTE="F";uid="780b170e-d1d8-43d8-a58b-32165bfc74c1"
CM034316.1	RepeatMasker	DNA	108567485	108567592	756	-	.	ID="DNAX-2_AP";Tend="467";Tstart="355";shortTE="F";uid="85de3bb8-418a-4586-b5f3-50075c44ba37"
CM034316.1	RepeatMasker	Retroposon?	71068642	71069146	1241	-	.	ID="RND-6_FAMILY-6769";Tend="8427";Tstart="8060";shortTE="F";uid="1d111349-6afb-47ac-9412-6c219839a5a7"
CM034316.1	RepeatMasker	Unknown	34361172	34361303	561	-	.	ID="RND-5_FAMILY-1220";Tend="1226";Tstart="1100";shortTE="F";uid="51dae843-88d5-40eb-8be2-f3df82f10535"
CM034316.1	RepeatMasker	DNA	95808786	95808935	817	-	.	ID="dna4-3_ap";Tend="372";Tstart="223";shortTE="F";uid="78472e78-8f9b-402b-9b2b-0867fc3b295a"
CM034316.1	RepeatMasker	DNA/Ginger-1	47735929	47737407	12039	-	.	ID="RND-6_FAMILY-447";Tend="2210";Tstart="722";shortTE="F";uid="588f1683-2488-4fd8-a2ee-2aa7d39eaf63"
CM034316.1	RepeatMasker	DNA/hAT	80334039	80334545	1297	-	.	ID="DNA8-108_AP";TEgroup="ctg_1%7CDNA8-108_AP%7C2";Tend="577";Tstart="2";shortTE="F";uid="25b3ecc2-863a-4f96-ba16-f1c9f19f38b3"
CM034316.1	RepeatMasker	Unknown	100548218	100548946	3856	-	.	ID="RND-1_FAMILY-274";Tend="1596";Tstart="832";shortTE="F";uid="d611cd39-289d-4fdc-a44e-98dec78ece87"
CM034316.1	RepeatMasker	DNA/Kolobok-E	105915279	105915899	1695	-	.	ID="RND-6_FAMILY-1004";Tend="1418";Tstart="864";shortTE="F";uid="48eac0f6-72bf-41a7-b0bf-e6a2258fb653"
CM034316.1	RepeatMasker	Unknown	65214101	65214277	562	-	.	ID="RND-5_FAMILY-153";Tend="961";Tstart="807";shortTE="F";uid="207aac90-a8c3-4b3d-8827-8f5241a5ec7b"
CM034316.1	RepeatMasker	RC/Helitron	43746419	43746599	1215	-	.	ID="RND-5_FAMILY-14182";Tend="980";Tstart="798";shortTE="F";uid="0ac92a99-4ad9-4559-b64c-3c7301433b0a"
CM034316.1	RepeatMasker	DNA/hAT-Charlie	69266759	69266970	1016	-	.	ID="RND-6_FAMILY-3334";Tend="2444";Tstart="2235";shortTE="F";uid="923f958c-8936-4117-8139-1d2e7e7e5a35"
CM034316.1	RepeatMasker	Retroposon?	102563370	102563696	485	-	.	ID="RND-6_FAMILY-13034";Tend="1354";Tstart="1010";shortTE="F";uid="4fda15ca-e07c-4362-9fb3-3a078ccf7f93"
CM034316.1	RepeatMasker	Retroposon?	88358439	88359827	10387	-	.	ID="RND-6_FAMILY-13511";Tend="2250";Tstart="859";shortTE="F";uid="e50ca2f3-8f1c-4266-ae44-de0f427006d1"
CM034316.1	RepeatMasker	DNA/hAT-Ac	53216918	53217245	682	-	.	ID="RND-5_FAMILY-6190";TEgroup="ctg_1%7CRND-5_FAMILY-6190%7C1";Tend="1286";Tstart="836";shortTE="F";uid="007c0ef2-55f4-4dae-b50e-b47365a73552"
CM034316.1	RepeatMasker	DNA	114878138	114878249	733	-	.	ID="RND-6_FAMILY-13601";Tend="1119";Tstart="1012";shortTE="F";uid="d2be3524-b6f0-472b-bc09-ddadeb85a554"
CM034316.1	RepeatMasker	DNA/Ginger-1	119215137	119216436	9777	-	.	ID="RND-6_FAMILY-13191";Tend="2326";Tstart="969";shortTE="F";uid="d9d15326-1de1-4549-a9fd-9002c1994c3e"
CM034316.1	RepeatMasker	DNA/Sola-1	95894358	95894833	3136	-	.	ID="SOLA1-7_AP";Tend="524";Tstart="1";shortTE="F";uid="bedcf9a7-6d80-4b15-8fed-c75cf1c40d9e"
CM034316.1	RepeatMasker	LTR/Gypsy	126338806	126341486	5312	-	.	ID="RND-6_FAMILY-19043";Tend="3330";Tstart="3";shortTE="F";uid="cd1b4a5d-9801-44ef-a77e-4b53c7b5b99c"
CM034316.1	RepeatMasker	DNA/Maverick	3145072	3145776	3810	-	.	ID="RND-5_FAMILY-2762";Tend="1388";Tstart="648";shortTE="F";uid="a5167947-730a-4221-a34e-dd8180940e53"
CM034316.1	RepeatMasker	LTR/Gypsy	37953100	37953464	1330	-	.	ID="RND-1_FAMILY-443";Tend="2084";Tstart="1701";shortTE="F";uid="80ac818a-1b57-4f01-a502-916f573dfa18"
CM034316.1	RepeatMasker	DNA/hAT-Tip100	9906888	9907190	839	-	.	ID="RND-5_FAMILY-6546";Tend="1353";Tstart="1122";shortTE="F";uid="f8d61dd0-2b8e-46d0-a623-41916c1eeab9"
CM034316.1	RepeatMasker	Unknown	101237964	101238068	507	-	.	ID="RND-1_FAMILY-84";Tend="907";Tstart="805";shortTE="F";uid="5d02307e-5d29-41e1-9e7c-9db5e1bdd452"
CM034316.1	RepeatMasker	DNA/CMC-Transib	83073039	83075510	13007	-	.	ID="RND-6_FAMILY-4860";Tend="3753";Tstart="1128";shortTE="F";uid="9ded7c8f-d9ec-4ca3-83b9-347ddb872038"
CM034316.1	RepeatMasker	DNA/hAT-hAT19	24003591	24006652	4291	-	.	ID="RND-6_FAMILY-1009";TEgroup="ctg_1%7CRND-6_FAMILY-1009%7C9";Tend="2888";Tstart="30";shortTE="F";uid="a3dfe321-48c8-4d9b-9415-21ac3d54cc22"
CM034316.1	RepeatMasker	RC/Helitron	103732849	103733049	561	-	.	ID="RND-1_FAMILY-448";Tend="867";Tstart="672";shortTE="F";uid="ae91bb65-c7c1-445a-86b2-a49fdb3f6cee"
CM034316.1	RepeatMasker	DNA/Kolobok-E	127583656	127583819	732	-	.	ID="RND-5_FAMILY-4438";Tend="818";Tstart="663";shortTE="F";uid="19c757f8-7962-4777-b0d7-c6e54177b31c"
CM034316.1	RepeatMasker	DNA	84779924	84780568	2257	-	.	ID="DNA4-2_AP";Tend="671";Tstart="8";shortTE="F";uid="8c8878fc-b08b-4fc3-8dda-79e591f961bb"
CM034316.1	RepeatMasker	LTR/Gypsy	57787578	57787980	1777	-	.	ID="RND-5_FAMILY-3183";Tend="1640";Tstart="1245";shortTE="F";uid="38d72d56-ea1a-4898-b398-80fb1128701f"
CM034316.1	RepeatMasker	Unknown	64968657	64968993	1558	-	.	ID="RND-6_FAMILY-4091";Tend="1263";Tstart="943";shortTE="F";uid="ace9b3c0-d76d-4b14-b5b9-bf3cb9f1b8a9"
CM034316.1	RepeatMasker	RC/Helitron	89616509	89621359	32353	-	.	ID="RND-6_FAMILY-1908";Tend="5919";Tstart="639";shortTE="F";uid="5e09b65b-4745-4a5f-be9e-095ec0685692"
CM034316.1	RepeatMasker	DNA/Ginger-1	32360615	32361148	2421	-	.	ID="RND-5_FAMILY-6062";Tend="1320";Tstart="716";shortTE="F";uid="90aa398e-00e8-48ee-990d-fdb3a20ab9ec"
CM034316.1	RepeatMasker	DNA/Ginger-1	129121478	129121943	3482	-	.	ID="RND-6_FAMILY-646";Tend="2340";Tstart="1868";shortTE="F";uid="5ac46e7e-1361-45f2-8dbe-eb380a4a9bc9"
CM034316.1	RepeatMasker	Unknown	145350698	145350916	699	-	.	ID="RND-6_FAMILY-3430";Tend="8226";Tstart="8013";shortTE="F";uid="408210f9-29b2-46e1-b8fa-590822d0429a"
CM034316.1	RepeatMasker	DNA/hAT-hATm	146198205	146198652	934	-	.	ID="HAT-7_AP";Tend="759";Tstart="312";shortTE="F";uid="d8025b3c-7de8-4065-a9d9-b07e7a7db4d7"
CM034316.1	RepeatMasker	Retroposon?	37825529	37825953	2267	-	.	ID="RND-6_FAMILY-10695";Tend="1982";Tstart="1545";shortTE="F";uid="730fdd04-fb5e-47b5-bc5b-155dbf4562c6"
CM034316.1	RepeatMasker	DNA/hAT-Charlie	9535033	9535350	1857	-	.	ID="DNA8-33_AP";Tend="328";Tstart="3";shortTE="F";uid="88622899-9462-48f2-93ba-87d48f30e482"
CM034316.1	RepeatMasker	Retroposon?	47908493	47908637	580	-	.	ID="RND-6_FAMILY-622";Tend="606";Tstart="448";shortTE="F";uid="b9cd0a4a-c8f2-4c71-9cd1-a5679041fb55"
CM034316.1	RepeatMasker	DNA/Kolobok-E	19805898	19806015	495	-	.	ID="RND-5_FAMILY-3722";Tend="2384";Tstart="2271";shortTE="F";uid="e9cb4be2-c526-46d7-a124-b4f00ed640e5"
CM034316.1	RepeatMasker	DNA	41544038	41544183	448	-	.	ID="DNA8-60_AP";Tend="749";Tstart="608";shortTE="F";uid="c4ffb0ac-a8e0-4584-b4ab-91012b549987"
CM034316.1	RepeatMasker	DNA	100935777	100936111	958	-	.	ID="dna4-2_ap";Tend="327";Tstart="1";shortTE="F";uid="539e7c2a-acae-4574-9c83-f4b8f216da88"
CM034316.1	RepeatMasker	Retroposon?	22142197	22143755	8470	-	.	ID="RND-6_FAMILY-10695";Tend="2115";Tstart="649";shortTE="F";uid="cfd4c47e-b5b0-4827-a09e-6349bb43b56b"
CM034316.1	RepeatMasker	LTR/Gypsy	65021496	65021666	532	-	.	ID="RND-6_FAMILY-13605";Tend="4088";Tstart="3931";shortTE="F";uid="3152a671-09e4-4eaa-a719-0f1d27e09500"
CM034316.1	RepeatMasker	Retroposon?	66492916	66493111	452	-	.	ID="RND-6_FAMILY-48448";Tend="570";Tstart="390";shortTE="F";uid="8f32f719-eb6f-4d02-baeb-c01fd2056c81"
CM034316.1	RepeatMasker	LINE/L2	139258509	139266200	71111	-	.	ID="RND-6_FAMILY-29267";Tend="7776";Tstart="123";shortTE="F";uid="3d0e6c3a-0fdb-48b3-a981-278d854858b9"
CM034316.1	RepeatMasker	DNA/PIF-Harbinger	136300714	136301049	712	-	.	ID="ISL2EU-7_CFL";Tend="632";Tstart="310";shortTE="F";uid="2f0e06e0-33dc-45f7-8103-f0b951075801"
CM034316.1	RepeatMasker	Retroposon?	110633140	110634022	6938	-	.	ID="RND-6_FAMILY-13511";Tend="1813";Tstart="918";shortTE="F";uid="5b19550d-da87-4389-a33f-4b65abdb8826"
CM034316.1	RepeatMasker	Unknown	26027586	26027790	815	-	.	ID="RND-1_FAMILY-440";Tend="2609";Tstart="2406";shortTE="F";uid="385b6dd9-795f-4e24-9522-2487e65b97dd"
CM034316.1	RepeatMasker	Unknown	114784476	114784595	1048	-	.	ID="RND-6_FAMILY-13059";Tend="1046";Tstart="927";shortTE="F";uid="2541e41b-33b7-4e73-9b22-2e6f540488c8"
CM034316.1	RepeatMasker	LINE/R1	91756079	91756649	1167	-	.	ID="RND-5_FAMILY-1486";Tend="1997";Tstart="1466";shortTE="F";uid="067f7cfd-8c2a-48b5-b9e3-f126adb38bbf"
CM034316.1	RepeatMasker	DNA/Maverick	76700247	76701722	6883	-	.	ID="rnd-6_family-2477";Tend="8855";Tstart="7174";shortTE="F";uid="42088bdf-0e2e-446f-9d79-7d042a0799a2"
CM034316.1	RepeatMasker	DNA	81290866	81291483	3659	-	.	ID="DNA4-3_AP";Tend="634";Tstart="1";shortTE="F";uid="aa2bd995-2651-476f-8838-7e8d77a7f671"
CM034316.1	RepeatMasker	Unknown	140278505	140278680	898	-	.	ID="RND-6_FAMILY-3382";Tend="1362";Tstart="634";shortTE="F";uid="5f506004-bc1d-4aee-8990-c35f229e61de"
CM034316.1	RepeatMasker	Unknown	66357053	66357954	7371	-	.	ID="RND-5_FAMILY-11308";Tend="1876";Tstart="963";shortTE="F";uid="c63d595a-3b8c-4f00-b1c1-e7780625ee26"
CM034316.1	RepeatMasker	Retroposon?	103799371	103799867	1716	-	.	ID="RND-6_FAMILY-10695";Tend="1823";Tstart="1321";shortTE="F";uid="1957b5a4-2853-44da-89e4-d587263c5686"
CM034316.1	RepeatMasker	RC/Helitron	107198193	107198348	494	-	.	ID="RND-1_FAMILY-24";Tend="1067";Tstart="909";shortTE="F";uid="c36273ee-e21f-41fa-a416-ffd903c52788"
CM034316.1	RepeatMasker	DNA/Ginger-1	58700827	58701043	1174	-	.	ID="RND-6_FAMILY-9942";Tend="852";Tstart="630";shortTE="F";uid="95f9feca-b5c4-40fe-9800-8a507b5af93e"
CM034316.1	RepeatMasker	Retroposon?	60923646	60925068	6426	-	.	ID="RND-6_FAMILY-10695";Tend="2096";Tstart="580";shortTE="F";uid="c5cdcb27-3c0a-4a22-8264-fd2cbcd39d78"
CM034316.1	RepeatMasker	Retroposon?	90299814	90323842	93226	-	.	ID="RND-1_FAMILY-227";TEgroup="ctg_1%7CRND-1_FAMILY-227%7C4";Tend="10809";Tstart="2";shortTE="F";uid="18093ca9-6f93-4390-9bc1-ca9abbb13a88"
CM034316.1	RepeatMasker	DNA/hAT-Tip100	54515319	54515829	1795	-	.	ID="RND-5_FAMILY-1749";Tend="1355";Tstart="860";shortTE="F";uid="911d5dfd-0d52-49a0-ac73-1ad6d74cdc0c"
CM034316.1	RepeatMasker	Unknown	88865902	88866045	485	-	.	ID="RND-6_FAMILY-2261";Tend="1491";Tstart="1352";shortTE="F";uid="a843a598-3c3c-4357-8a6b-e256a3bada77"
CM034316.1	RepeatMasker	DNA/Maverick	29923697	29924019	1333	-	.	ID="RND-5_FAMILY-538";Tend="2409";Tstart="2088";shortTE="F";uid="0c816df3-9686-47ed-a1c3-38ef3df000b1"
CM034316.1	RepeatMasker	Retroposon?	50117143	50117435	714	-	.	ID="RND-6_FAMILY-13511";Tend="1137";Tstart="835";shortTE="F";uid="32444778-28d9-4067-8db5-4436b5f85b36"
CM034316.1	RepeatMasker	LTR/Gypsy	48533426	48533799	678	-	.	ID="RND-5_FAMILY-4253";Tend="1361";Tstart="975";shortTE="F";uid="7c4aeef7-68b3-4277-8405-42d655ce3472"
CM034316.1	RepeatMasker	DNA	6669187	6669509	930	-	.	ID="ttaa2_ap";Tend="147";Tstart="1";shortTE="F";uid="143e5905-22c5-48b2-a3ab-d786a91d66c1"
CM034316.1	RepeatMasker	DNA	136860664	136860831	508	-	.	ID="RND-5_FAMILY-1701";Tend="1057";Tstart="880";shortTE="F";uid="2c1c8538-ed05-44f8-b4f6-2c2a57c53436"
CM034316.1	RepeatMasker	DNA/hAT-hAT19	26633465	26633705	1079	-	.	ID="RND-1_FAMILY-224";Tend="348";Tstart="127";shortTE="F";uid="c7c7e97f-4df1-490c-92f9-c0c8522d7a26"
CM034316.1	RepeatMasker	Unknown	112454398	112455925	12381	-	.	ID="RND-5_FAMILY-1489";Tend="2358";Tstart="833";shortTE="F";uid="66fb44db-a47d-48b3-b0ce-17dd752df866"
CM034316.1	RepeatMasker	DNA/hAT	136292298	136292597	1311	-	.	ID="RND-5_FAMILY-4800";Tend="1625";Tstart="1322";shortTE="F";uid="cb77518b-8b4b-4a40-be7e-6e0d09345bf1"
CM034316.1	RepeatMasker	DNA/hAT-Tip100	6902146	6902344	1177	-	.	ID="RND-6_FAMILY-17348";Tend="921";Tstart="724";shortTE="F";uid="c5005208-e078-485f-a9af-13b3c21b5c10"
CM034316.1	RepeatMasker	DNA/hAT-Tip100	38650147	38650271	996	-	.	ID="RND-5_FAMILY-11327";Tend="2031";Tstart="1910";shortTE="F";uid="bbfd2ea6-6015-4bc3-98dc-4c43946f8068"
CM034316.1	RepeatMasker	DNA/Ginger-1	6435455	6435769	2317	-	.	ID="RND-6_FAMILY-1577";Tend="1423";Tstart="1116";shortTE="F";uid="9226d280-65ef-4918-9960-4a4c325db244"
CM034316.1	RepeatMasker	DNA/Ginger-1	34713392	34713911	3656	-	.	ID="RND-6_FAMILY-1577";Tend="1423";Tstart="911";shortTE="F";uid="888c98a0-64f0-41a4-ae1b-96f3a439d60a"
CM034316.1	RepeatMasker	DNA/Ginger-1	42811579	42811796	1773	-	.	ID="RND-6_FAMILY-4572";Tend="1513";Tstart="1296";shortTE="F";uid="a525150e-ed26-4d91-a716-e2a68aca6632"
CM034316.1	RepeatMasker	DNA/hAT-hAT19	70385394	70385577	942	-	.	ID="RND-6_FAMILY-6784";Tend="2369";Tstart="2175";shortTE="F";uid="f80c803e-198e-4d46-9c39-368e636d3762"
CM034316.1	RepeatMasker	Unknown	62126735	62128988	5533	-	.	ID="RND-6_FAMILY-5769";TEgroup="ctg_1%7CRND-6_FAMILY-5769%7C3";Tend="1723";Tstart="14";shortTE="F";uid="7a440266-00ee-4dcd-9339-642b37c36d1d"
CM034316.1	RepeatMasker	Retroposon?	52550925	52551099	697	-	.	ID="RND-1_FAMILY-464";Tend="1100";Tstart="897";shortTE="F";uid="ea98d946-060c-4d8f-b001-fb9c469b3337"
CM034316.1	RepeatMasker	RC/Helitron	126994131	126994295	565	-	.	ID="RND-5_FAMILY-874";Tend="1496";Tstart="1324";shortTE="F";uid="28841c8b-bc1e-45ad-b648-192df19426a1"
CM034316.1	RepeatMasker	DNA/PIF-Harbinger	93999681	94000240	581	-	.	ID="isl2eu-7_cfl";Tend="2273";Tstart="1485";shortTE="F";uid="f34fda14-e068-49c9-ae30-39040fbef399"
CM034316.1	RepeatMasker	DNA/hAT	20074391	20074590	713	-	.	ID="RND-4_FAMILY-18";Tend="1159";Tstart="950";shortTE="F";uid="308996c2-5fd4-490e-80e1-859ad185ebb1"
CM034316.1	RepeatMasker	DNA/hAT	110206304	110206765	1756	-	.	ID="RND-1_FAMILY-45";Tend="1436";Tstart="853";shortTE="F";uid="1a125205-dfe5-4d28-aed8-f086f02b1562"
CM034316.1	RepeatMasker	Unknown	21769975	21770390	2479	-	.	ID="RND-6_FAMILY-727";Tend="3435";Tstart="3016";shortTE="F";uid="d0c63f4e-10ef-426b-9f78-d89f17f51d87"
CM034316.1	RepeatMasker	DNA/Kolobok-E	44268717	44269662	5352	-	.	ID="RND-6_FAMILY-1722";Tend="2593";Tstart="1642";shortTE="F";uid="5a70c7dd-4bc1-49bd-8b03-69d4e63f278e"
CM034316.1	RepeatMasker	LTR/Gypsy	89463653	89465499	4260	-	.	ID="RND-6_FAMILY-343";TEgroup="ctg_1%7CRND-6_FAMILY-343%7C4";Tend="6655";Tstart="4145";shortTE="F";uid="9ff81836-cc5d-4446-ae35-45ff9ac569c9"
CM034316.1	RepeatMasker	Retroposon?	114573996	114574121	406	-	.	ID="SINE2-2_AP";Tend="1949";Tstart="1832";shortTE="F";uid="a6627e3f-4bc5-4c14-ae5b-50c7402ce993"
CM034316.1	RepeatMasker	LTR/Gypsy	22158032	22158497	3754	-	.	ID="RND-6_FAMILY-1005";Tend="2428";Tstart="1972";shortTE="F";uid="e7fb6929-34da-454e-a032-1da6dff7a0b5"
CM034316.1	RepeatMasker	Retroposon?	45971734	45971876	482	-	.	ID="SINE2-1_AP";Tend="481";Tstart="339";shortTE="F";uid="d755d09a-cb39-445b-91e0-e9cd4771e62f"
CM034316.1	RepeatMasker	DNA/MULE-MuDR	38470545	38470881	1037	-	.	ID="RND-6_FAMILY-9598";Tend="1680";Tstart="1306";shortTE="F";uid="c28a2f2f-aa6d-4db4-a03d-60277ddd3ff8"
CM034316.1	RepeatMasker	DNA/hAT-Charlie	144519601	144519754	802	-	.	ID="HAT-N1_AP";Tend="168";Tstart="1";shortTE="F";uid="e0f20e7a-bd56-435f-85ff-21e82899cf07"
CM034316.1	RepeatMasker	DNA/hAT-hAT19	16812415	16813048	3488	-	.	ID="RND-6_FAMILY-8033";Tend="2413";Tstart="1773";shortTE="F";uid="a793293e-9521-4e42-8fbf-11cb8fab4bd3"
CM034316.1	RepeatMasker	DNA	75321361	75321799	1873	-	.	ID="TTAA25_AP";Tend="500";Tstart="1";shortTE="F";uid="86663bb4-0569-4f5c-b0aa-8bfe9161d3ad"
CM034316.1	RepeatMasker	DNA/Ginger-1	115081966	115082133	523	-	.	ID="RND-6_FAMILY-9942";Tend="794";Tstart="633";shortTE="F";uid="069eb039-839a-48de-9c2f-896f24437fd8"
CM034316.1	RepeatMasker	Unknown	54340505	54341137	5023	-	.	ID="RND-6_FAMILY-597";Tend="1617";Tstart="985";shortTE="F";uid="a7a39ad8-15fe-4d51-9bb4-3307d097e5f8"
CM034316.1	RepeatMasker	DNA/Kolobok-E	95758808	95759002	1296	-	.	ID="RND-5_FAMILY-4371";Tend="1793";Tstart="1599";shortTE="F";uid="13b7c26d-d3b8-4079-a6f7-4622f6169cb0"
CM034316.1	RepeatMasker	DNA	123698912	123699355	1798	-	.	ID="DNAX-2_AP";Tend="467";Tstart="1";shortTE="F";uid="e1cdffc7-a708-49a4-b46f-ad4b825db805"
CM034316.1	RepeatMasker	DNA/hAT-Ac	6881458	6882148	4406	-	.	ID="RND-5_FAMILY-4411";Tend="1639";Tstart="947";shortTE="F";uid="71758875-f5be-4f8b-8635-6810ef36a1ad"
CM034316.1	RepeatMasker	Retroposon?	113888917	113889124	1000	-	.	ID="RND-6_FAMILY-13511";Tend="1333";Tstart="1122";shortTE="F";uid="6d335ed8-d6c9-4de7-8cab-20a1caea13ad"
CM034316.1	RepeatMasker	DNA/Ginger-1	110468070	110468392	1385	-	.	ID="RND-5_FAMILY-6062";Tend="2087";Tstart="1799";shortTE="F";uid="efc6e095-142b-41c0-a0af-d422671f7b3e"
CM034316.1	RepeatMasker	DNA/MULE-MuDR	64223692	64223822	876	-	.	ID="RND-1_FAMILY-211";Tend="3961";Tstart="3833";shortTE="F";uid="cc41ec75-694a-499c-ba08-8f52c68f51f8"
CM034316.1	RepeatMasker	DNA/Kolobok-E	125789961	125790146	1873	-	.	ID="koloboke-3_ap";Tend="2167";Tstart="1813";shortTE="F";uid="df4a61b0-a269-4c03-a407-4471866e6586"
CM034316.1	RepeatMasker	DNA	63230962	63231562	3411	-	.	ID="RND-1_FAMILY-421";Tend="1747";Tstart="1163";shortTE="F";uid="0c24833f-636c-480b-bd17-e634c39f02a2"
CM034316.1	RepeatMasker	DNA/Ginger-1	29035214	29035721	2796	-	.	ID="RND-6_FAMILY-1577";Tend="1414";Tstart="926";shortTE="F";uid="511a2444-1659-4561-b65d-fd6772552ed9"
CM034316.1	RepeatMasker	DNA/hAT-hAT19	19737991	19738429	2269	-	.	ID="RND-1_FAMILY-224";Tend="2185";Tstart="1805";shortTE="F";uid="6e490399-4266-4564-b8cd-7927fe5097d8"
CM034316.1	RepeatMasker	Unknown	42899563	42899988	815	-	.	ID="RND-5_FAMILY-8240";Tend="1568";Tstart="1203";shortTE="F";uid="17627068-fdf6-423f-b0b0-69f65142eb19"
CM034316.1	RepeatMasker	Unknown	10818561	10819000	2563	-	.	ID="RND-5_FAMILY-2096";Tend="1380";Tstart="917";shortTE="F";uid="8b357929-b7c9-4c7e-ae62-89e2dba4d89b"
CM034316.1	RepeatMasker	Unknown	76358533	76359213	2679	-	.	ID="RND-6_FAMILY-16070";Tend="1552";Tstart="796";shortTE="F";uid="7f20e221-0bae-40ea-83ac-d1738794c19a"
CM034316.1	RepeatMasker	LINE/L2	16283498	16283890	2207	-	.	ID="RND-6_FAMILY-29267";Tend="6859";Tstart="6470";shortTE="F";uid="b9d1442c-8b11-43d9-a821-0c7cb8091b21"
CM034316.1	RepeatMasker	Retroposon?	26707693	26707902	922	-	.	ID="RND-6_FAMILY-4488";Tend="626";Tstart="469";shortTE="F";uid="c296d662-79af-486d-a27e-376bf3cf39a9"
CM034316.1	RepeatMasker	Unknown	60116380	60116480	587	-	.	ID="RND-6_FAMILY-21395";Tend="952";Tstart="855";shortTE="F";uid="cfc81cb7-81b5-481c-8619-7f62f6881e62"
CM034316.1	RepeatMasker	DNA/hAT-Tip100	78658944	78659244	495	-	.	ID="RND-1_FAMILY-194";Tend="1172";Tstart="882";shortTE="F";uid="4067d9f7-3e96-4b37-b2ec-29d6bfbf44ff"
CM034316.1	RepeatMasker	DNA/hAT-Tip100	33194991	33195257	1317	-	.	ID="RND-6_FAMILY-6394";Tend="1599";Tstart="1333";shortTE="F";uid="ebfcb06f-f98b-4dd5-ae92-d5c22584524d"
CM034316.1	RepeatMasker	LTR/Gypsy	21199933	21200542	1823	-	.	ID="RND-6_FAMILY-5274";Tend="6033";Tstart="5413";shortTE="F";uid="15689b3c-e911-43bf-9aae-8a56e4a7d212"
CM034316.1	RepeatMasker	LINE/L2	89084743	89084870	511	-	.	ID="RND-1_FAMILY-489";Tend="1801";Tstart="1664";shortTE="F";uid="faa4c59d-15e1-4819-9943-8c3e88a6663c"
CM034316.1	RepeatMasker	Unknown	50632068	50632289	612	-	.	ID="RND-5_FAMILY-293";Tend="1355";Tstart="1075";shortTE="F";uid="f41dab54-7412-489b-8db9-f87817cac5fa"
CM034316.1	RepeatMasker	DNA/Kolobok-E	32715637	32716858	1414	-	.	ID="RND-5_FAMILY-2488";TEgroup="ctg_1%7CRND-5_FAMILY-2488%7C15";Tend="2665";Tstart="1205";shortTE="F";uid="1558a18c-5f5e-4bf8-a85c-54afe3325619"
CM034316.1	RepeatMasker	DNA/hAT-Ac	38569312	38570060	1885	-	.	ID="RND-5_FAMILY-4912";Tend="2416";Tstart="1702";shortTE="F";uid="2a746d6b-12ad-4036-8cc6-572c32fe20f7"
CM034316.1	RepeatMasker	Unknown	110843260	110843561	2565	-	.	ID="RND-1_FAMILY-314";Tend="1297";Tstart="996";shortTE="F";uid="bc192c24-2372-4ae0-be99-54841313c7cb"
CM034316.1	RepeatMasker	Retroposon?	80062679	80062938	1354	-	.	ID="RND-6_FAMILY-11288";Tend="1523";Tstart="1223";shortTE="F";uid="48f987b4-24db-4b20-969e-8598d60d6a79"
CM034316.1	RepeatMasker	DNA/Ginger-1	5530053	5530293	974	-	.	ID="RND-6_FAMILY-4450";Tend="2356";Tstart="2116";shortTE="F";uid="83778353-3cd1-4f87-a1c5-a1963f9a908d"
CM034316.1	RepeatMasker	DNA/Ginger-1	41324563	41324741	806	-	.	ID="GINGER1-1_AP";Tend="5192";Tstart="5011";shortTE="F";uid="1abe0402-d16f-41f2-9d70-c2044c5d0a43"
CM034316.1	RepeatMasker	Unknown	82628588	82628948	2791	-	.	ID="RND-1_FAMILY-113";Tend="1128";Tstart="771";shortTE="F";uid="a7839237-c49c-4e25-b73b-fbc7c5cdc4da"
CM034316.1	RepeatMasker	DNA/Kolobok-E	11644675	11644867	754	-	.	ID="RND-4_FAMILY-674";Tend="1658";Tstart="1477";shortTE="F";uid="6c976d33-87b0-440a-b562-59e373e09cb1"
CM034316.1	RepeatMasker	DNA/hAT-Tip100	21273030	21273199	416	-	.	ID="RND-5_FAMILY-4997";Tend="665";Tstart="521";shortTE="F";uid="a2ba8aaf-a76f-4d37-9bfc-1fd377a2970a"
CM034316.1	RepeatMasker	DNA/hAT-hAT19	41633250	41633404	718	-	.	ID="RND-6_FAMILY-1009";Tend="992";Tstart="818";shortTE="F";uid="3f5e5a57-c0ee-422f-ac71-64c42e0e4668"
CM034316.1	RepeatMasker	Unknown	38976367	38976477	610	-	.	ID="RND-6_FAMILY-4294";Tend="1088";Tstart="957";shortTE="F";uid="1f6d1526-9090-4782-821c-90fe51532323"
CM034316.1	RepeatMasker	DNA/hAT-hAT19	42390060	42390213	868	-	.	ID="RND-6_FAMILY-8033";Tend="2843";Tstart="2682";shortTE="F";uid="974bfd56-df0d-43a5-b40d-f12b3dd46d41"
CM034316.1	RepeatMasker	Retroposon?	36761400	36761503	595	-	.	ID="RND-6_FAMILY-9088";Tend="2726";Tstart="2615";shortTE="F";uid="de216102-1925-45fd-b71d-03ec5bd1ff7f"
CM034316.1	RepeatMasker	LTR/Gypsy	40917628	40925002	61421	-	.	ID="RND-6_FAMILY-7080";Tend="7216";Tstart="42";shortTE="F";uid="37edcdce-b3d2-4867-a0ad-973c51b3e04e"
CM034316.1	RepeatMasker	DNA/MULE-NOF	119818767	119820769	14932	-	.	ID="RND-6_FAMILY-22303";Tend="2576";Tstart="663";shortTE="F";uid="a3f58829-6a4c-47b4-accb-c2c62f56af98"
CM034316.1	RepeatMasker	DNA	18965231	18965514	1530	-	.	ID="DNAX-2_AP";Tend="430";Tstart="151";shortTE="F";uid="a49aad98-9e58-43a2-ab0c-bdafe206565d"
CM034316.1	RepeatMasker	DNA/hAT-Tip100	39078754	39078870	724	-	.	ID="RND-5_FAMILY-2373";Tend="1800";Tstart="1678";shortTE="F";uid="a4d13e58-059c-4fb7-82fc-61a01c218265"
CM034316.1	RepeatMasker	DNA	102144298	102145224	7646	-	.	ID="RND-4_FAMILY-804";Tend="3914";Tstart="2995";shortTE="F";uid="8cd47227-552b-42da-a93e-2b722f0edfc2"
CM034316.1	RepeatMasker	DNA/Kolobok-E	10843461	10844333	5629	-	.	ID="rnd-6_family-1722";Tend="2572";Tstart="1166";shortTE="F";uid="a116055e-88dd-4fb5-a28e-839b44739215"
CM034316.1	RepeatMasker	Unknown	14838300	14839021	4822	-	.	ID="RND-1_FAMILY-328";Tend="1710";Tstart="992";shortTE="F";uid="a3bcae2f-0d7c-45fb-9b54-089dc525f49c"
CM034316.1	RepeatMasker	Unknown	133152413	133152763	1562	-	.	ID="RND-4_FAMILY-882";Tend="1265";Tstart="882";shortTE="F";uid="301d3685-f98b-4570-acb1-c21381a2ac54"
CM034316.1	RepeatMasker	Unknown	6748965	6751647	17865	-	.	ID="RND-6_FAMILY-367";Tend="2819";Tstart="213";shortTE="F";uid="4b6bc995-e93a-4f96-9559-264e33db8b45"
CM034316.1	RepeatMasker	DNA/Ginger-1	34684701	34685303	3421	-	.	ID="RND-6_FAMILY-58578";Tend="752";Tstart="172";shortTE="F";uid="fec070a7-2758-4a6b-8379-3a6107b7cd72"
CM034316.1	RepeatMasker	Unknown	142647247	142647900	5073	-	.	ID="RND-1_FAMILY-28";Tend="1932";Tstart="1251";shortTE="F";uid="dc8a55b5-5090-4ba1-9770-541bf1df6512"
CM034316.1	RepeatMasker	DNA	126278651	126278819	1134	-	.	ID="DNA8-25_AP";Tend="674";Tstart="508";shortTE="F";uid="a660d14b-97e3-4b5f-b8b6-1fc976c35503"
CM034316.1	RepeatMasker	RC/Helitron	17826934	17827099	531	-	.	ID="RND-4_FAMILY-166";Tend="1522";Tstart="1382";shortTE="F";uid="d3e67917-3ff0-47f9-87db-3f306eb584b6"
CM034316.1	RepeatMasker	DNA/TcMar-m44?	66160347	66160514	464	-	.	ID="DNA4-10_AP";Tend="160";Tstart="6";shortTE="F";uid="053eb7f5-d966-4a74-850d-7fb320b3f373"
CM034316.1	RepeatMasker	DNA/Ginger-1	118909588	118909818	1332	-	.	ID="RND-5_FAMILY-6062";Tend="2098";Tstart="1838";shortTE="F";uid="4cc41afc-8c8b-459b-864b-67c393bf045c"
CM034316.1	RepeatMasker	Unknown	70992302	70992672	1203	-	.	ID="RND-1_FAMILY-440";Tend="1391";Tstart="1056";shortTE="F";uid="a1bc70b3-b4bf-4a07-9538-1a106589333e"
CM034316.1	RepeatMasker	DNA/hAT-Tip100	146622546	146623924	11727	-	.	ID="RND-6_FAMILY-3050";Tend="2416";Tstart="1053";shortTE="F";uid="6050dcdb-ccc6-4cb1-9fca-62cc32558b3c"
CM034316.1	RepeatMasker	Retroposon?	802144	802631	1320	-	.	ID="RND-6_FAMILY-10695";Tend="2102";Tstart="1678";shortTE="F";uid="69d73d8b-0688-43c5-974d-e135e07321c8"
CM034316.1	RepeatMasker	DNA/Ginger-1	129142860	129144184	8111	-	.	ID="rnd-6_family-439";Tend="2451";Tstart="778";shortTE="F";uid="e91010e5-25c3-4f52-9df4-d99f9fb32b50"
CM034316.1	RepeatMasker	Unknown	107221539	107222189	3168	-	.	ID="RND-6_FAMILY-13835";Tend="1437";Tstart="798";shortTE="F";uid="cdeb3140-1908-4f5a-9734-8c162288c5b3"
CM034316.1	RepeatMasker	Retroposon?	42277210	42277827	3244	-	.	ID="RND-6_FAMILY-10695";Tend="2096";Tstart="1471";shortTE="F";uid="b335fb91-1489-4468-a69f-45f2a4dde66f"
CM034316.1	RepeatMasker	Unknown	118255602	118256503	4963	-	.	ID="RND-1_FAMILY-419";Tend="1788";Tstart="904";shortTE="F";uid="ee9b75b8-81d2-4e44-9708-67c198035ede"
CM034316.1	RepeatMasker	RC/Helitron	104656285	104656405	647	-	.	ID="RND-4_FAMILY-166";Tend="1434";Tstart="1317";shortTE="F";uid="3f495e29-21cf-46a7-a9eb-0a68bed5d383"
CM034316.1	RepeatMasker	Retroposon?	618653	618796	834	-	.	ID="RND-6_FAMILY-11938";Tend="1392";Tstart="1249";shortTE="F";uid="a42a5ca7-c527-47b6-a472-b63ca3558c43"
CM034316.1	RepeatMasker	DNA	37385152	37385372	477	-	.	ID="dna4-1_ap";Tend="236";Tstart="20";shortTE="F";uid="e98719eb-75f8-4791-99f6-754b397d5f8d"
CM034316.1	RepeatMasker	RC/Helitron	78264517	78265034	2015	-	.	ID="RND-1_FAMILY-73";Tend="2078";Tstart="1113";shortTE="F";uid="a9e4cd7c-fda6-4b29-976c-d513742cac64"
CM034316.1	RepeatMasker	DNA/Sola-1	44129379	44129538	490	-	.	ID="RND-6_FAMILY-20520";Tend="1449";Tstart="1269";shortTE="F";uid="e76d4392-5b36-42ca-ab22-9fb5b7aef13d"
CM034316.1	RepeatMasker	Unknown	10942438	10943392	4177	-	.	ID="RND-6_FAMILY-28736";Tend="1744";Tstart="862";shortTE="F";uid="d14abc7b-5be1-4563-93ce-940702febc84"
CM034316.1	RepeatMasker	DNA	111066941	111067518	1335	-	.	ID="DNA4-2_AP";Tend="764";Tstart="212";shortTE="F";uid="042bcb82-ecf6-4553-8e5d-7c2ff694d02e"
CM034316.1	RepeatMasker	DNA	51832791	51833175	2998	-	.	ID="RND-6_FAMILY-38762";Tend="1259";Tstart="876";shortTE="F";uid="50030cfb-25b4-49fe-9dc3-3fcb81c5a3c6"
CM034316.1	RepeatMasker	Unknown	151866083	151866888	5807	-	.	ID="RND-1_FAMILY-330";Tend="3403";Tstart="2606";shortTE="F";uid="e2a7d6f0-daf2-4c31-83d5-14c6ceb06b87"
CM034316.1	RepeatMasker	Retroposon?	107646337	107646861	1047	-	.	ID="RND-6_FAMILY-20820";Tend="1575";Tstart="1013";shortTE="F";uid="2d5de53c-3892-4108-8c8b-26e4b766f29e"
CM034316.1	RepeatMasker	RC/Helitron	16721350	16721726	1189	-	.	ID="RND-4_FAMILY-166";Tend="1511";Tstart="1156";shortTE="F";uid="4cce2f0f-463f-4a44-b772-d9707c41a64f"
CM034316.1	RepeatMasker	RC/Helitron	73202141	73202471	585	-	.	ID="RND-1_FAMILY-73";Tend="1897";Tstart="1585";shortTE="F";uid="28983711-becc-4054-81f8-b8d792611f9e"
CM034316.1	RepeatMasker	Retroposon?	22805639	22806283	695	-	.	ID="RND-6_FAMILY-20820";Tend="2136";Tstart="1417";shortTE="F";uid="832f2cf2-d22a-4d5c-a897-bba7da5ccabd"
CM034316.1	RepeatMasker	LINE/R1	11130297	11130845	4629	-	.	ID="RND-6_FAMILY-12795";Tend="551";Tstart="1";shortTE="F";uid="7ae4973a-72a9-4313-8c86-1935714f2c9f"
CM034316.1	RepeatMasker	DNA/Ginger-1	61754311	61754550	1346	-	.	ID="RND-5_FAMILY-6062";Tend="2098";Tstart="1870";shortTE="F";uid="2036afab-a760-4a4c-812f-ce6a214378c1"
CM034316.1	RepeatMasker	DNA	101938514	101939305	5593	-	.	ID="RND-6_FAMILY-10935";Tend="720";Tstart="1";shortTE="F";uid="e33633c4-a372-424e-8d8b-5c31308fbaec"
CM034316.1	RepeatMasker	LINE/R1	11054240	11056257	16567	-	.	ID="RND-6_FAMILY-12795";Tend="1997";Tstart="1";shortTE="F";uid="4eed2f69-8c9b-41fc-9bfa-2fe8ade5c9ad"
CM034316.1	RepeatMasker	DNA/PIF-Harbinger	56236641	56237418	1671	-	.	ID="isl2eu-7_cfl";Tend="2050";Tstart="1073";shortTE="F";uid="ab41ce41-1355-415a-9d63-6bac875a2bb7"
CM034316.1	RepeatMasker	DNA/Ginger-1	140705392	140705822	1007	-	.	ID="RND-6_FAMILY-9942";Tend="1057";Tstart="661";shortTE="F";uid="f9e68f9b-2497-4955-820a-32b2518c31e4"
CM034316.1	RepeatMasker	DNA	145802262	145802753	902	-	.	ID="RND-6_FAMILY-21943";Tend="4288";Tstart="3895";shortTE="F";uid="aee6483b-2852-4d16-bd5d-8af7aa113d07"
CM034316.1	RepeatMasker	DNA/hAT	92434408	92434532	559	-	.	ID="RND-4_FAMILY-18";Tend="1142";Tstart="1035";shortTE="F";uid="bfa32dfc-f6cf-4b06-8055-c380eea37a1a"
CM034316.1	RepeatMasker	DNA	27608505	27608763	1924	-	.	ID="RND-6_FAMILY-690";Tend="3806";Tstart="3547";shortTE="F";uid="03d48b86-3f9b-4506-afb2-88e84d01638f"
CM034316.1	RepeatMasker	Unknown	149901322	149907003	25546	-	.	ID="RND-2_FAMILY-169";Tend="3179";Tstart="1";shortTE="F";uid="bd904f90-1154-4f87-a09d-32efc48aa809"
CM034316.1	RepeatMasker	Unknown	28811090	28812708	9087	-	.	ID="RND-6_FAMILY-9105";Tend="1759";Tstart="161";shortTE="F";uid="3ae8e9af-cc38-4557-a617-2d453362aca6"
CM034316.1	RepeatMasker	DNA/Kolobok-E	10817296	10817555	1646	-	.	ID="RND-4_FAMILY-674";Tend="1473";Tstart="1217";shortTE="F";uid="38c56573-5a86-49d0-a442-37a26e935a91"
CM034316.1	RepeatMasker	DNA	9430025	9430440	2660	-	.	ID="TTAA2_AP";Tend="426";Tstart="1";shortTE="F";uid="b405c546-b7dd-45fd-a512-90c67ebdcc27"
CM034316.1	RepeatMasker	DNA/TcMar-m44?	69491783	69491899	951	-	.	ID="DNA4-10_AP";Tend="116";Tstart="1";shortTE="F";uid="48305199-c60c-4140-90f0-aa3e8524b084"
CM034316.1	RepeatMasker	LTR/Gypsy	144286521	144288927	18402	-	.	ID="RND-1_FAMILY-255";Tend="8284";Tstart="5875";shortTE="F";uid="c7f08f02-4d84-4e16-ba74-6038775efa69"
CM034316.1	RepeatMasker	DNA	22109099	22109541	512	-	.	ID="RND-6_FAMILY-5065";Tend="1529";Tstart="1059";shortTE="F";uid="bce8c42a-a350-457b-af69-d869b00b77fd"
CM034316.1	RepeatMasker	RC/Helitron	121978878	121979708	2510	-	.	ID="RND-1_FAMILY-73";Tend="1951";Tstart="1154";shortTE="F";uid="a1a4cce6-3555-498a-9ccb-f50d17ff0cb7"
CM034316.1	RepeatMasker	DNA/TcMar-m44	22876278	22876487	1233	-	.	ID="RND-6_FAMILY-18339";Tend="1221";Tstart="1018";shortTE="F";uid="774ce87d-ada1-4b85-88fa-cfb8e13e2ed1"
CM034316.1	RepeatMasker	DNA/hAT	6681767	6683882	14491	-	.	ID="RND-6_FAMILY-9554";Tend="2215";Tstart="134";shortTE="F";uid="c2d57fce-502d-4591-9cc1-af798786335d"
CM034316.1	RepeatMasker	Unknown	107898563	107898932	2170	-	.	ID="RND-5_FAMILY-18262";Tend="1344";Tstart="969";shortTE="F";uid="d7e235d4-7f23-4b46-b7d6-d2d11e4d9880"
CM034316.1	RepeatMasker	DNA/Ginger-1	16365409	16365669	1439	-	.	ID="RND-6_FAMILY-58578";Tend="1220";Tstart="958";shortTE="F";uid="3c5fb82d-8889-4d09-b5c3-dd962680b03b"
CM034316.1	RepeatMasker	DNA	22772636	22774107	11821	-	.	ID="RND-5_FAMILY-1701";Tend="2310";Tstart="841";shortTE="F";uid="70122424-7031-4625-a799-172ecd66dd93"
CM034316.1	RepeatMasker	DNA/hAT-hAT19	39237768	39237904	952	-	.	ID="HAT-N2_AP";Tend="438";Tstart="299";shortTE="F";uid="c731d846-db85-4e0d-8972-b7d5841e6fd9"
CM034316.1	RepeatMasker	LTR/Gypsy	10338202	10338577	2320	-	.	ID="RND-6_FAMILY-1005";Tend="2428";Tstart="2006";shortTE="F";uid="673eda4a-996c-4c6f-ad67-2ee6a6ff49c3"
CM034316.1	RepeatMasker	DNA/hAT	77131030	77131298	1819	-	.	ID="HAT-N12_AP";Tend="270";Tstart="1";shortTE="F";uid="90789a53-888d-4a1f-bd16-76e908a482ec"
CM034316.1	RepeatMasker	DNA/hAT-hAT19	44478311	44478575	1131	-	.	ID="DNA8-71_AP";Tend="278";Tstart="1";shortTE="F";uid="4d3ed4de-2901-4d91-861b-ced7b7353f44"
CM034316.1	RepeatMasker	DNA/Kolobok-E	86486528	86486863	1469	-	.	ID="RND-5_FAMILY-5644";Tend="1421";Tstart="1095";shortTE="F";uid="d5bc3353-9068-4927-b129-ba8e02a21949"
CM034316.1	RepeatMasker	RC/Helitron	101269283	101269396	487	-	.	ID="RND-1_FAMILY-24";Tend="1014";Tstart="905";shortTE="F";uid="21a7a4f2-8834-4fd9-99e5-5734d176a597"
CM034316.1	RepeatMasker	DNA	103431369	103431771	522	-	.	ID="RND-6_FAMILY-3085";Tend="4993";Tstart="4588";shortTE="F";uid="3e5c5d7e-172b-429d-b4a8-153415eff260"
CM034316.1	RepeatMasker	LINE/L2	134687740	134689405	12941	-	.	ID="RND-1_FAMILY-96";Tend="5556";Tstart="3872";shortTE="F";uid="14c6e202-5c58-42b7-9d86-0b1c94e7cb95"
CM034316.1	RepeatMasker	DNA/hAT-hAT19	113352123	113354124	1767	-	.	ID="RND-6_FAMILY-7624";TEgroup="ctg_1%7CRND-6_FAMILY-7624%7C9";Tend="2012";Tstart="17";shortTE="F";uid="9ee1c664-d86b-44a0-9b20-c30021b36ac9"
CM034316.1	RepeatMasker	DNA/hAT-Tip100	16383689	16383980	691	-	.	ID="RND-6_FAMILY-5736";Tend="2090";Tstart="1758";shortTE="F";uid="e13b82d6-0c42-4861-a0ac-f7ce39f737b5"
CM034316.1	RepeatMasker	DNA/Kolobok-E	43080739	43080917	6553	-	.	ID="RND-6_FAMILY-12456";Tend="3404";Tstart="2118";shortTE="F";uid="70cc0a1e-b253-4ec0-94ed-166017fe8a37"
CM034316.1	RepeatMasker	DNA/hAT-Charlie	10819010	10819402	1317	-	.	ID="RND-5_FAMILY-270";Tend="1361";Tstart="962";shortTE="F";uid="19377071-1c95-4c0c-90ac-55d63e998845"
CM034316.1	RepeatMasker	DNA	6352170	6352381	1227	-	.	ID="RND-5_FAMILY-2251";Tend="1443";Tstart="1240";shortTE="F";uid="48c3fd89-cda2-409b-8847-3eb8f16d75b2"
CM034316.1	RepeatMasker	LINE/I	85747121	85747397	2075	-	.	ID="RND-1_FAMILY-357";Tend="1883";Tstart="1611";shortTE="F";uid="64fbd138-a5a2-48fa-ba59-762fbf39cc27"
CM034316.1	RepeatMasker	Retroposon?	16323390	16323596	931	-	.	ID="RND-6_FAMILY-1018";Tend="601";Tstart="426";shortTE="F";uid="c9b4e255-c7f7-4e43-b69b-17bbae004f14"
CM034316.1	RepeatMasker	DNA	5442111	5442217	1070	-	.	ID="RND-6_FAMILY-23707";Tend="119";Tstart="13";shortTE="F";uid="faaba13f-048a-4c2a-8549-8e6e7b6d0a04"
CM034316.1	RepeatMasker	DNA/TcMar-Pogo	113182265	113182380	731	-	.	ID="RND-6_FAMILY-1626";Tend="1193";Tstart="1077";shortTE="F";uid="304e93f6-f667-4399-bd85-8b335f11cb51"
CM034316.1	RepeatMasker	DNA	33228051	33228287	1469	-	.	ID="RND-6_FAMILY-2933";Tend="1189";Tstart="954";shortTE="F";uid="5a3119ae-836a-4cc3-8f65-e8f94c91d2f3"
CM034316.1	RepeatMasker	RC/Helitron	20363299	20363441	732	-	.	ID="RND-6_FAMILY-20164";Tend="1096";Tstart="954";shortTE="F";uid="1032028a-4cc3-47e7-85d4-cd9120ab101f"
CM034316.1	RepeatMasker	DNA/hAT-Tip100	96381666	96381837	667	-	.	ID="RND-6_FAMILY-7691";Tend="1304";Tstart="1134";shortTE="F";uid="adbe1461-279d-4548-b125-12bd7c49ede2"
CM034316.1	RepeatMasker	Retroposon?	59918361	59918552	933	-	.	ID="RND-6_FAMILY-3337";Tend="879";Tstart="690";shortTE="F";uid="6d93ce13-42c2-441b-840e-8ab9429102a9"
CM034316.1	RepeatMasker	DNA/Ginger-1	64539525	64540558	5882	-	.	ID="rnd-6_family-3774";Tend="2303";Tstart="1209";shortTE="F";uid="8630f150-24a3-4b39-83fb-b4d22737b37a"
CM034316.1	RepeatMasker	Unknown	33602908	33603390	3577	-	.	ID="RND-6_FAMILY-392";Tend="1438";Tstart="944";shortTE="F";uid="24e7a838-4fac-4199-9715-d1eb8e061523"
CM034316.1	RepeatMasker	LINE/L2	136554973	136555149	638	-	.	ID="RND-6_FAMILY-495";Tend="3675";Tstart="3463";shortTE="F";uid="2fec2998-2ec4-4850-9179-6e7162539a56"
CM034316.1	RepeatMasker	Unknown	9739646	9739751	858	-	.	ID="RND-5_FAMILY-3073";Tend="2452";Tstart="2347";shortTE="F";uid="bc2040b3-dbc2-4a06-bb6c-1f591220064c"
CM034316.1	RepeatMasker	Retroposon?	97378213	97378356	607	-	.	ID="RND-5_FAMILY-277";Tend="2304";Tstart="2191";shortTE="F";uid="9c7a5b62-31bf-4c68-9f46-fb9b58ede7cf"
CM034316.1	RepeatMasker	Unknown	130295142	130295318	1528	-	.	ID="RND-5_FAMILY-3437";Tend="1387";Tstart="1211";shortTE="F";uid="ae951c97-9695-4acb-83ee-78f124eb4068"
CM034316.1	RepeatMasker	DNA/Kolobok-E	32682469	32682680	1475	-	.	ID="RND-5_FAMILY-2488";Tend="1423";Tstart="1210";shortTE="F";uid="61de3883-d6e6-499f-86ef-6e1a7fcbf758"
CM034316.1	RepeatMasker	Retroposon?	144511469	144511708	996	-	.	ID="SINE2-1_AP";Tend="1373";Tstart="1134";shortTE="F";uid="9829f480-6693-45e9-961e-9ebe25eed43c"
CM034316.1	RepeatMasker	DNA	57424327	57424909	3159	-	.	ID="DNA8-31_AP";Tend="595";Tstart="1";shortTE="F";uid="0384169a-56fe-492f-a732-3c606f0f119e"
CM034316.1	RepeatMasker	DNA	49335471	49335573	592	-	.	ID="RND-5_FAMILY-687";Tend="1800";Tstart="1706";shortTE="F";uid="920b29e8-7418-42fb-8756-2d96973822d4"
CM034316.1	RepeatMasker	DNA/hAT-Tip100	16956878	16957290	1801	-	.	ID="RND-5_FAMILY-1507";Tend="1375";Tstart="966";shortTE="F";uid="24241543-7596-42f2-994c-d56bc7fb344d"
CM034316.1	RepeatMasker	DNA/hAT-hAT19	4628988	4629307	474	-	.	ID="RND-6_FAMILY-16889";Tend="1451";Tstart="1129";shortTE="F";uid="86c610a1-f0c9-4aab-b7ac-43988e9ba3d4"
CM034316.1	RepeatMasker	DNA/hAT	13984420	13984668	1257	-	.	ID="RND-1_FAMILY-376";Tend="2659";Tstart="2092";shortTE="F";uid="580a5709-0a4f-48c9-a5a6-c3c370fc0cc9"
CM034316.1	RepeatMasker	DNA/Kolobok-E	11657395	11658237	4403	-	.	ID="RND-6_FAMILY-8911";Tend="1901";Tstart="967";shortTE="F";uid="580bcf72-934b-47a4-8b6f-bd3ccf34d4e8"
CM034316.1	RepeatMasker	Retroposon?	12936723	12937941	9345	-	.	ID="RND-1_FAMILY-184";Tend="1531";Tstart="313";shortTE="F";uid="f8cf58f7-c2ab-43dc-bacd-e0bc6da1651f"
CM034316.1	RepeatMasker	Retroposon?	23654310	23654422	523	-	.	ID="RND-6_FAMILY-6210";Tend="1818";Tstart="1711";shortTE="F";uid="3caad647-348e-4b0c-8f27-bd0efcc71140"
CM034316.1	RepeatMasker	RC/Helitron	138056747	138057732	6300	-	.	ID="RND-1_FAMILY-329";Tend="1850";Tstart="853";shortTE="F";uid="0cbbd1d0-49da-4084-850e-ff2cff03cc17"
CM034316.1	RepeatMasker	DNA/Ginger-1	132475859	132476113	454	-	.	ID="RND-5_FAMILY-6062";Tend="1791";Tstart="1511";shortTE="F";uid="fe61a40f-c06c-423d-87cf-b6c01185d32e"
CM034316.1	RepeatMasker	DNA/Ginger-2	48779249	48780103	4082	-	.	ID="RND-6_FAMILY-14493";Tend="1518";Tstart="654";shortTE="F";uid="4a25568f-52ab-438f-9905-ea8e0c29d109"
CM034316.1	RepeatMasker	Unknown	20084308	20084466	1033	-	.	ID="RND-6_FAMILY-55311";Tend="1130";Tstart="965";shortTE="F";uid="06bc9f6d-1c0a-4c13-85ee-18dd51605119"
CM034316.1	RepeatMasker	DNA/hAT-Tip100	46215682	46216716	8888	-	.	ID="RND-6_FAMILY-15768";Tend="1414";Tstart="385";shortTE="F";uid="71810d24-d73e-455a-902e-4e743c090f50"
CM034316.1	RepeatMasker	DNA/hAT-hAT19	122223930	122224095	1089	-	.	ID="RND-4_FAMILY-600";Tend="2417";Tstart="2251";shortTE="F";uid="e1b95833-f59f-47b8-8a80-02277548f164"
CM034316.1	RepeatMasker	DNA/Kolobok-E	113850857	113851056	669	-	.	ID="RND-6_FAMILY-19218";Tend="1125";Tstart="915";shortTE="F";uid="34d944e4-fd6b-4322-a480-4dd23aee293f"
CM034316.1	RepeatMasker	DNA/Ginger-1	70942859	70944312	11972	-	.	ID="RND-6_FAMILY-13191";Tend="2330";Tstart="841";shortTE="F";uid="d6d979d0-0e21-43b8-a6b1-b0fba807ebfe"
CM034316.1	RepeatMasker	DNA/hAT-Tip100	9756021	9756217	722	-	.	ID="RND-1_FAMILY-456";Tend="785";Tstart="635";shortTE="F";uid="d585f786-6f36-416f-9747-a54a9e514415"
CM034316.1	RepeatMasker	LINE/L2	121287180	121288508	7735	-	.	ID="RND-6_FAMILY-1857";Tend="2202";Tstart="951";shortTE="F";uid="a1eca985-b13f-4cb4-86f2-136f96ceff8c"
CM034316.1	RepeatMasker	DNA/MULE-NOF	27124878	27125320	2385	-	.	ID="RND-6_FAMILY-2524";Tend="585";Tstart="239";shortTE="F";uid="9bc4a351-5842-405c-8000-0067113a058c"
CM034316.1	RepeatMasker	Retroposon?	6844853	6845887	6903	-	.	ID="RND-6_FAMILY-10695";Tend="2052";Tstart="943";shortTE="F";uid="cb59e794-4ae9-43a1-a48a-406256e6ff22"
CM034316.1	RepeatMasker	Unknown	143045413	143046190	4031	-	.	ID="RND-6_FAMILY-15246";Tend="768";Tstart="155";shortTE="F";uid="3ebad726-e08d-4d9c-b02d-1f3f83b8c8c2"
CM034316.1	RepeatMasker	DNA/Ginger-1	120350333	120350732	2411	-	.	ID="RND-5_FAMILY-6062";Tend="2160";Tstart="1755";shortTE="F";uid="ba17b5f9-f566-4530-805a-0b8f8297e197"
CM034316.1	RepeatMasker	Unknown	36930157	36930451	1133	-	.	ID="RND-5_FAMILY-1220";Tend="836";Tstart="537";shortTE="F";uid="51e29270-85ad-40bb-9683-fc7d88bbfc5b"
CM034316.1	RepeatMasker	DNA/Maverick	62156865	62157314	551	-	.	ID="RND-6_FAMILY-2226";TEgroup="ctg_1%7CRND-6_FAMILY-2226%7C2";Tend="596";Tstart="392";shortTE="F";uid="066b4877-a79b-41f3-a691-d6190a51f4db"
CM034316.1	RepeatMasker	DNA	30530879	30531307	2872	-	.	ID="TTAA3B_AP";Tend="436";Tstart="2";shortTE="F";uid="6f75b575-adfa-4501-a861-ff2610332ed9"
CM034316.1	RepeatMasker	DNA	116278570	116278978	1746	-	.	ID="RND-6_FAMILY-11260";Tend="4188";Tstart="3779";shortTE="F";uid="af5b8836-e00d-4cf9-9a04-2bc0efa4b540"
CM034316.1	RepeatMasker	Unknown	27721949	27722243	1109	-	.	ID="RND-6_FAMILY-58406";Tend="1417";Tstart="1117";shortTE="F";uid="865de56c-6b08-452c-b0f2-ac0b47a75a26"
CM034316.1	RepeatMasker	DNA/hAT-hAT19	91159138	91159353	425	-	.	ID="rnd-6_family-13216";Tend="945";Tstart="797";shortTE="F";uid="dd25ffe9-05ad-45f0-865a-7f5da856212a"
CM034316.1	RepeatMasker	LINE/R1	116332767	116334896	2226	-	.	ID="RND-5_FAMILY-3986";Tend="4710";Tstart="2598";shortTE="F";uid="e7fb3ce0-c894-487b-967f-75ce202d0101"
CM034316.1	RepeatMasker	DNA	43141389	43141579	417	-	.	ID="dna4-2b_ap";Tend="218";Tstart="17";shortTE="F";uid="cc4c4c54-2c05-45ed-b888-196d28c77b7b"
CM034316.1	RepeatMasker	DNA/Kolobok-E	29456299	29456536	955	-	.	ID="RND-5_FAMILY-77";Tend="1670";Tstart="1403";shortTE="F";uid="6dbc7253-1d3e-42dc-961a-7243ed2a7636"
CM034316.1	RepeatMasker	DNA	103623698	103624139	1426	-	.	ID="TTAA2C_AP";Tend="420";Tstart="4";shortTE="F";uid="9cc736ed-2a69-4525-8dde-5d487fe95942"
CM034316.1	RepeatMasker	RC/Helitron	88083348	88083805	1990	-	.	ID="RND-6_FAMILY-806";Tend="462";Tstart="37";shortTE="F";uid="b68f3a36-8149-49d7-a25b-80e154396ce7"
CM034316.1	RepeatMasker	Retroposon?	150998750	151005361	47749	-	.	ID="RND-5_FAMILY-9558";Tend="6037";Tstart="1";shortTE="F";uid="7082ca29-3a4e-41ed-88f9-85dccce4025a"
CM034316.1	RepeatMasker	DNA/hAT-hAT19	29252751	29253370	1680	-	.	ID="DNA8-84_AP";Tend="562";Tstart="32";shortTE="F";uid="dac14237-95e5-4182-87ab-e6db709bcb2f"
CM034316.1	RepeatMasker	Unknown	109753382	109753643	1342	-	.	ID="RND-6_FAMILY-597";Tend="1193";Tstart="927";shortTE="F";uid="84fe80e5-6427-4bfe-a3ce-e1316eeec210"
CM034316.1	RepeatMasker	DNA/CMC-Transib	144289363	144290442	664	-	.	ID="transib-5_dan";Tend="2254";Tstart="1421";shortTE="F";uid="a8ff8380-5f20-4dea-9f61-faf7031dd74a"
CM034316.1	RepeatMasker	Retroposon?	64440448	64440650	583	-	.	ID="RND-6_FAMILY-13193";Tend="1952";Tstart="1768";shortTE="F";uid="b8f44002-c3f5-4334-87dd-dae141b02f82"
CM034316.1	RepeatMasker	DNA/Ginger-1	18129767	18129942	843	-	.	ID="RND-6_FAMILY-3774";Tend="1026";Tstart="848";shortTE="F";uid="620f3051-1371-4c69-ba3b-a13f94db5544"
CM034316.1	RepeatMasker	DNA/hAT-Blackjack	122523061	122523161	447	-	.	ID="HAT-4_PBA";Tend="5984";Tstart="5882";shortTE="F";uid="4d79d62f-c085-486d-bf37-1726f07a5149"
CM034316.1	RepeatMasker	LINE/L2	111310236	111310398	1106	-	.	ID="RND-6_FAMILY-455";Tend="1042";Tstart="886";shortTE="F";uid="b0c866eb-f256-4ba2-81c1-7619326f0fe5"
CM034316.1	RepeatMasker	DNA	61322252	61324497	3970	-	.	ID="RND-6_FAMILY-11703";TEgroup="ctg_1%7CRND-6_FAMILY-11703%7C5";Tend="2629";Tstart="788";shortTE="F";uid="1766da7a-1efa-43dd-86a8-c10396824f2e"
CM034316.1	RepeatMasker	LTR/Pao	5269272	5269581	1616	-	.	ID="RND-1_FAMILY-310";Tend="1137";Tstart="855";shortTE="F";uid="335e8c1e-7257-404f-8260-100bd1d4992e"
CM034316.1	RepeatMasker	LTR/Gypsy	121908928	121909688	3320	-	.	ID="RND-5_FAMILY-3183";Tend="1640";Tstart="941";shortTE="F";uid="62b3e095-c8e2-43b2-9924-f0382eae0f71"
CM034316.1	RepeatMasker	DNA	124175628	124175905	1088	-	.	ID="ttaac_ap";Tend="273";Tstart="1";shortTE="F";uid="980a77b5-ff7d-4116-82b3-b0abad1bff50"
CM034316.1	RepeatMasker	DNA/Maverick	148180646	148181859	7196	-	.	ID="RND-5_FAMILY-2762";TEgroup="ctg_1%7CRND-5_FAMILY-2762%7C3";Tend="2445";Tstart="645";shortTE="F";uid="2b75f558-77df-4249-a86c-52df5b8ef9ad"
CM034316.1	RepeatMasker	LINE/I-Jockey	116440545	116445331	36687	-	.	ID="RND-1_FAMILY-401";Tend="5677";Tstart="643";shortTE="F";uid="abbbe1d8-3cda-41f1-96a2-a9252702b335"
CM034316.1	RepeatMasker	DNA/hAT-Tip100	30339020	30339284	790	-	.	ID="RND-5_FAMILY-3150";Tend="1780";Tstart="1521";shortTE="F";uid="d4451823-db9f-4859-8072-19e41de9d937"
CM034316.1	RepeatMasker	Retroposon?	10953962	10955128	5433	-	.	ID="RND-1_FAMILY-127";Tend="3768";Tstart="2642";shortTE="F";uid="e8b3b25a-35bc-409d-8ae7-a739e86b6fae"
CM034316.1	RepeatMasker	RC/Helitron	15898333	15898663	1041	-	.	ID="RND-1_FAMILY-73";Tend="2092";Tstart="1757";shortTE="F";uid="3882dfc4-8b6e-43c4-b4ba-630da2d0b0c2"
CM034316.1	RepeatMasker	DNA/Ginger-2	18945678	18945815	681	-	.	ID="GINGER2-N1_AP";Tend="137";Tstart="1";shortTE="F";uid="a918de11-e614-4cd7-85cb-7356de2d70db"
CM034316.1	RepeatMasker	DNA/PIF-Harbinger	83887947	83888493	1073	-	.	ID="HARB-1_AP";Tend="550";Tstart="1";shortTE="F";uid="5c052fb6-32c4-4908-8e04-8281bea59108"
CM034316.1	RepeatMasker	DNA/Ginger-1	111277479	111277808	1443	-	.	ID="RND-5_FAMILY-6062";Tend="1211";Tstart="850";shortTE="F";uid="4623fe60-e8f2-41ea-9691-bdf98f7c7dae"
CM034316.1	RepeatMasker	Unknown	59027157	59027496	2421	-	.	ID="RND-1_FAMILY-30";Tend="1272";Tstart="949";shortTE="F";uid="6c42f47e-5413-4420-ba89-82f100e78981"
CM034316.1	RepeatMasker	DNA/hAT-hAT19	76481422	76482036	2379	-	.	ID="RND-5_FAMILY-2562";Tend="1810";Tstart="1227";shortTE="F";uid="3e389c0f-d036-49a9-a3a7-97c0f3f714c8"
CM034316.1	RepeatMasker	LINE/L2	145492231	145494383	12106	-	.	ID="RND-6_FAMILY-21392";Tend="1882";Tstart="19";shortTE="F";uid="b0af928d-1b4d-4622-aa5c-1832f9efcd60"
CM034316.1	RepeatMasker	DNA/MULE-NOF	144445641	144446260	853	-	.	ID="RND-6_FAMILY-18667";Tend="664";Tstart="54";shortTE="F";uid="26338793-907b-4286-80d9-f3fe048cb484"
CM034316.1	RepeatMasker	DNA	44427274	44428016	3042	-	.	ID="DNA4-1_AP";Tend="823";Tstart="1";shortTE="F";uid="199ac236-9901-47ff-97db-2ebe791b93fd"
CM034316.1	RepeatMasker	Unknown	88865222	88865713	1777	-	.	ID="RND-6_FAMILY-15246";Tend="649";Tstart="155";shortTE="F";uid="e609a42f-8db3-40ef-999f-0d86978bebdc"
CM034316.1	RepeatMasker	DNA/MULE-MuDR	7900531	7901344	3558	-	.	ID="RND-5_FAMILY-6541";Tend="2687";Tstart="1881";shortTE="F";uid="252c5a89-1ca4-4d33-9ed6-d41f027d42ad"
CM034316.1	RepeatMasker	DNA	117593628	117593855	1092	-	.	ID="RND-5_FAMILY-463";Tend="1113";Tstart="871";shortTE="F";uid="b0128213-daed-4a6e-9df0-0c3370eeff5d"
CM034316.1	RepeatMasker	Retroposon?	62433897	62434079	409	-	.	ID="SINE2-1_AP";Tend="1769";Tstart="1280";shortTE="F";uid="75e9f868-8038-4de9-8a36-3b7427559dc2"
CM034316.1	RepeatMasker	LINE/I-Jockey	9853258	9857110	45834	-	.	ID="RND-1_FAMILY-469";Tend="6258";Tstart="662";shortTE="F";uid="4fb63757-9825-40bf-b497-b0416e36325f"
CM034316.1	RepeatMasker	Retroposon?	27414563	27416121	11891	-	.	ID="RND-1_FAMILY-183";Tend="2545";Tstart="1024";shortTE="F";uid="315fba2d-54c5-4cb0-90db-5d5e3c41a289"
CM034316.1	RepeatMasker	DNA/TcMar-Pogo	15222482	15223263	1780	-	.	ID="RND-6_FAMILY-1735";Tend="1986";Tstart="1209";shortTE="F";uid="c7a33144-88a5-4838-b617-2e6f54694dcb"
CM034316.1	RepeatMasker	DNA/hAT-Tip100	12943336	12943740	2353	-	.	ID="RND-6_FAMILY-5719";Tend="1872";Tstart="1470";shortTE="F";uid="eec38358-a952-4af5-b102-b67ff66c2f64"
CM034316.1	RepeatMasker	DNA	41991265	41991508	1806	-	.	ID="RND-6_FAMILY-4784";Tend="1708";Tstart="1465";shortTE="F";uid="baf5b0d4-d714-4731-8508-45d20d982864"
CM034316.1	RepeatMasker	RC/Helitron	20024152	20024337	822	-	.	ID="RND-5_FAMILY-874";Tend="1500";Tstart="1305";shortTE="F";uid="2801bb0e-41fb-4034-84d0-5f73e23da67d"
CM034316.1	RepeatMasker	DNA/hAT-Tip100	101185386	101186017	3700	-	.	ID="RND-6_FAMILY-17047";Tend="1547";Tstart="933";shortTE="F";uid="0f38e4dc-c754-4e69-8cee-1370ef0c2869"
CM034316.1	RepeatMasker	DNA/hAT-Ac	70710188	70710573	1828	-	.	ID="RND-6_FAMILY-18871";Tend="1324";Tstart="962";shortTE="F";uid="ba844ec1-decc-47e7-8cc0-06d811f7e60d"
CM034316.1	RepeatMasker	DNA	5303178	5303480	2235	-	.	ID="RND-6_FAMILY-38762";Tend="1265";Tstart="962";shortTE="F";uid="c0481526-191e-43af-a9a2-f52cffb54404"
CM034316.1	RepeatMasker	DNA/MULE-MuDR	98602122	98602248	413	-	.	ID="RND-6_FAMILY-2786";Tend="2826";Tstart="2704";shortTE="F";uid="423ab57d-1ac2-473f-b6cc-6ecf41810fa6"
CM034316.1	RepeatMasker	DNA/Kolobok-E	47988038	47988186	456	-	.	ID="RND-5_FAMILY-21794";Tend="2347";Tstart="2196";shortTE="F";uid="355c54da-bb38-4f58-ab54-2a237ae035fb"
CM034316.1	RepeatMasker	DNA/hAT-Tip100	17359163	17359365	1144	-	.	ID="RND-6_FAMILY-5938";Tend="892";Tstart="688";shortTE="F";uid="96cdaff7-784e-4b8f-8e9b-ddeb84e12e82"
CM034316.1	RepeatMasker	DNA/hAT-hAT19	95468835	95468935	512	-	.	ID="DNA8-43_AP";Tend="583";Tstart="485";shortTE="F";uid="a3efa687-8fb4-432c-ab25-adfb862550d5"
CM034316.1	RepeatMasker	DNA/hAT-Ac	99918609	99919399	4398	-	.	ID="RND-5_FAMILY-1015";Tend="1728";Tstart="888";shortTE="F";uid="ac49231c-ec85-41de-a804-302dd69bb23a"
CM034316.1	RepeatMasker	Retroposon?	9496311	9497416	8617	-	.	ID="RND-5_FAMILY-2698";Tend="1758";Tstart="655";shortTE="F";uid="0cb729eb-3a9d-4fbd-8ffb-a1a79059c5fc"
CM034316.1	RepeatMasker	DNA/Kolobok-E	132807224	132807473	803	-	.	ID="RND-6_FAMILY-25148";Tend="1067";Tstart="818";shortTE="F";uid="1cb94a44-c843-40e2-89bf-1b50fa49271a"
CM034316.1	RepeatMasker	DNA/Kolobok-T2	47923451	47923593	813	-	.	ID="KOLOBOK-2_AP";Tend="134";Tstart="1";shortTE="F";uid="ed823050-f1a7-409e-ae94-e2a362c0d46f"
CM034316.1	RepeatMasker	DNA/hAT	41000366	41004653	30387	-	.	ID="RND-6_FAMILY-13945";TEgroup="ctg_1%7CRND-6_FAMILY-13945%7C3";Tend="4492";Tstart="371";shortTE="F";uid="99adc57a-6848-48e5-9e53-51f9986cbc99"
CM034316.1	RepeatMasker	Unknown	117108278	117108395	808	-	.	ID="RND-5_FAMILY-1479";Tend="1376";Tstart="1257";shortTE="F";uid="6e744388-db09-4cfd-9e81-eaf51a0dd310"
CM034316.1	RepeatMasker	LTR/Gypsy	33393714	33395242	8176	-	.	ID="RND-6_FAMILY-16163";Tend="3402";Tstart="1880";shortTE="F";uid="86d3c63d-1f26-4a36-b72b-5780ec2859de"
CM034316.1	RepeatMasker	DNA	36713826	36714234	2623	-	.	ID="RND-6_FAMILY-8989";Tend="1652";Tstart="1228";shortTE="F";uid="6a1e5eef-0aae-47ed-9153-7d13cef505c7"
CM034316.1	RepeatMasker	DNA/hAT	100594548	100594919	1448	-	.	ID="RND-1_FAMILY-61";Tend="9387";Tstart="8996";shortTE="F";uid="f7b1b844-ce15-4ef0-9694-506565a807d2"
CM034316.1	RepeatMasker	Retroposon?	18360614	18360843	951	-	.	ID="RND-6_FAMILY-20820";Tend="1072";Tstart="823";shortTE="F";uid="895c480d-0e42-479d-b6b7-9fcc8b6630da"
CM034316.1	RepeatMasker	DNA/hAT-Tip100	33040700	33041222	3147	-	.	ID="RND-5_FAMILY-1393";Tend="2159";Tstart="1625";shortTE="F";uid="1199ad93-5db0-4446-a486-411e54e1632b"
CM034316.1	RepeatMasker	DNA/hAT-Tip100	122902295	122902541	493	-	.	ID="RND-1_FAMILY-132";Tend="1395";Tstart="1145";shortTE="F";uid="9b5658a0-ec1f-4ab3-a1ec-c958a6274aef"
CM034316.1	RepeatMasker	DNA/Ginger-1	72680506	72680862	1679	-	.	ID="RND-6_FAMILY-1577";Tend="1285";Tstart="945";shortTE="F";uid="7fc16d60-3109-4a35-be7b-bb443225cbf5"
CM034316.1	RepeatMasker	DNA/hAT-Tip100	12609509	12609663	638	-	.	ID="RND-5_FAMILY-1393";Tend="2009";Tstart="1866";shortTE="F";uid="88bd2260-aebc-4744-94e0-cec1213a8d2e"
CM034316.1	RepeatMasker	DNA	95790761	95790897	645	-	.	ID="RND-6_FAMILY-32128";Tend="1030";Tstart="900";shortTE="F";uid="e7bee707-be18-4018-9218-d2e03bcf3b87"
CM034316.1	RepeatMasker	Retroposon?	9880424	9882701	14676	-	.	ID="RND-5_FAMILY-2062";Tend="3651";Tstart="1567";shortTE="F";uid="03b950a0-7c7e-4307-8838-a3938abd4e3d"
CM034316.1	RepeatMasker	DNA/hAT?	14355324	14355611	445	-	.	ID="RND-6_FAMILY-7631";Tend="1355";Tstart="1077";shortTE="F";uid="c701a0de-c46d-4228-9202-681569a3e3f4"
CM034316.1	RepeatMasker	Retroposon?	68186336	68186501	440	-	.	ID="RND-6_FAMILY-6702";Tend="1464";Tstart="1276";shortTE="F";uid="0c77b978-db19-42a2-b1f2-86b234c9f3ad"
CM034316.1	RepeatMasker	DNA/Ginger-1	68603498	68603863	2445	-	.	ID="RND-6_FAMILY-3774";Tend="2229";Tstart="1854";shortTE="F";uid="e6dcff44-f56f-4640-96f6-7e9e4e6492a0"
CM034316.1	RepeatMasker	DNA	153034741	153035186	3204	-	.	ID="RND-6_FAMILY-38762";Tend="1259";Tstart="815";shortTE="F";uid="3e6a1cfd-194f-435b-9cc9-8bcb901f4c7e"
CM034316.1	RepeatMasker	DNA/TcMar?	83397933	83399422	3475	-	.	ID="RND-6_FAMILY-7714";TEgroup="ctg_1%7CRND-6_FAMILY-7714%7C1";Tend="2201";Tstart="837";shortTE="F";uid="59571563-2ef8-4c62-99b2-0c7e8f671e1f"
CM034316.1	RepeatMasker	Unknown	157947693	158042557	39415	-	.	ID="RND-2_FAMILY-169";Tend="4622";Tstart="1";shortTE="F";uid="521f9e21-f80c-484a-862f-d4bb09189337"
CM034316.1	RepeatMasker	RC/Helitron	52255757	52256102	1442	-	.	ID="RND-5_FAMILY-14182";Tend="2095";Tstart="1584";shortTE="F";uid="ec3da041-4780-460d-9e49-2183664ee28d"
CM034316.1	RepeatMasker	DNA/Ginger-1	6563402	6563721	898	-	.	ID="RND-6_FAMILY-58578";Tend="2194";Tstart="1941";shortTE="F";uid="fdabb570-4cad-4e98-b3f4-7538bbba7821"
CM034316.1	RepeatMasker	DNA	106890683	106891090	2381	-	.	ID="TTAA3B_AP";Tend="436";Tstart="4";shortTE="F";uid="141f5fb6-f0b1-45d9-b2bb-e06d47ea6615"
CM034316.1	RepeatMasker	Unknown	17986592	17986720	470	-	.	ID="RND-6_FAMILY-2450";Tend="1127";Tstart="1002";shortTE="F";uid="3e3069db-7329-4969-919c-e8002147efbe"
CM034316.1	RepeatMasker	DNA/hAT-Ac	17783541	17783729	819	-	.	ID="DNA8-11_AP";Tend="662";Tstart="473";shortTE="F";uid="e9386123-15e1-44a7-b789-e69f413cfe73"
CM034316.1	RepeatMasker	Retroposon?	50205381	50205565	815	-	.	ID="RND-6_FAMILY-6210";Tend="4963";Tstart="4780";shortTE="F";uid="eb2f2a58-9aa6-4dbd-9a5a-5d61b1bab24a"
CM034316.1	RepeatMasker	DNA/hAT-Tip100	116204618	116205435	1249	-	.	ID="HAT-1_TCA";Tend="1996";Tstart="1202";shortTE="F";uid="7907d348-dfb0-49c1-8d41-883813b992a3"
CM034316.1	RepeatMasker	Retroposon?	10772921	10773324	2383	-	.	ID="RND-1_FAMILY-300";Tend="2087";Tstart="1705";shortTE="F";uid="a4c35df1-879f-4415-8756-2cc6558e5441"
CM034316.1	RepeatMasker	LTR/Gypsy	42163602	42164239	4337	-	.	ID="RND-6_FAMILY-18225";Tend="6668";Tstart="6008";shortTE="F";uid="46bb5265-1a72-4dac-8297-1dc3348ea722"
CM034316.1	RepeatMasker	DNA/PiggyBac	146336182	146336682	3676	-	.	ID="RND-6_FAMILY-1503";Tend="1485";Tstart="934";shortTE="F";uid="48237636-e445-44fa-99e6-0208bfe1b75e"
CM034316.1	RepeatMasker	RC/Helitron	82705550	82705896	1616	-	.	ID="RND-6_FAMILY-22903";Tend="1651";Tstart="1318";shortTE="F";uid="4fd491dc-c7d5-4218-939c-32f343206735"
CM034316.1	RepeatMasker	DNA/Kolobok-E	79593852	79594192	410	-	.	ID="RND-5_FAMILY-680";Tend="1255";Tstart="951";shortTE="F";uid="2152c9fa-e61c-4fd6-8d59-3a5476f4552b"
CM034316.1	RepeatMasker	DNA/hAT	4772026	4772252	1132	-	.	ID="DNA8-68_AP";Tend="764";Tstart="463";shortTE="F";uid="77fe07d1-c430-4035-88ff-ea44304a4fa0"
CM034316.1	RepeatMasker	DNA/MULE-MuDR	36935185	36935391	1376	-	.	ID="RND-6_FAMILY-3914";Tend="2567";Tstart="2361";shortTE="F";uid="f3a91ed5-4a8a-4409-b040-5e82941a09ab"
CM034316.1	RepeatMasker	DNA/TcMar-m44	144260321	144260472	1273	-	.	ID="DNAX-8_AP";Tend="152";Tstart="1";shortTE="F";uid="0c6b7626-539a-4347-b651-16ca46846175"
CM034316.1	RepeatMasker	DNA/PiggyBac	147524880	147526522	5252	-	.	ID="rnd-6_family-7976";Tend="2125";Tstart="34";shortTE="F";uid="65f330b4-3ba6-428d-8e84-22b7f12cd305"
CM034316.1	RepeatMasker	LINE/I	156166352	156167907	12114	-	.	ID="RND-5_FAMILY-1618";Tend="1847";Tstart="337";shortTE="F";uid="14eccb81-7c73-4c6b-8c4e-f98253f5df8f"
CM034316.1	RepeatMasker	DNA/Ginger-1	41411828	41412006	900	-	.	ID="RND-6_FAMILY-4572";Tend="977";Tstart="800";shortTE="F";uid="551655da-98b9-469d-92ba-70ec3dbf0e30"
CM034316.1	RepeatMasker	Retroposon?	12991014	12991187	506	-	.	ID="RND-1_FAMILY-184";Tend="219";Tstart="69";shortTE="F";uid="921c1c54-6119-4f8d-9b67-9f363be1829b"
CM034316.1	RepeatMasker	DNA/Kolobok-E	68729002	68729256	1664	-	.	ID="RND-1_FAMILY-172";Tend="1121";Tstart="852";shortTE="F";uid="76190ed9-1820-4c37-baf1-1ca3a7cfe17b"
CM034316.1	RepeatMasker	DNA/Kolobok-E	59360001	59360148	508	-	.	ID="RND-6_FAMILY-9158";Tend="1915";Tstart="1764";shortTE="F";uid="ba164f57-dbf1-4f54-ada5-0247dfd8c1e2"
CM034316.1	RepeatMasker	Unknown	92939201	92939490	696	-	.	ID="RND-1_FAMILY-342";Tend="983";Tstart="682";shortTE="F";uid="be5087c5-6f9b-40ab-9d08-18721c16c838"
CM034316.1	RepeatMasker	RC/Helitron	119597292	119597514	712	-	.	ID="RND-5_FAMILY-14182";Tend="1587";Tstart="1418";shortTE="F";uid="f6dda092-98ac-48fc-a9bf-a47c913d5feb"
CM034316.1	RepeatMasker	DNA/MULE-NOF	33904975	33906191	5097	-	.	ID="RND-6_FAMILY-8087";Tend="1620";Tstart="349";shortTE="F";uid="38f9145b-780d-4e9a-bdbb-174b2e01ffaf"
CM034316.1	RepeatMasker	RC/Helitron	136987634	136988747	6798	-	.	ID="RND-6_FAMILY-32824";Tend="5542";Tstart="4536";shortTE="F";uid="992f76b0-6601-4597-90e4-951c80281933"
CM034316.1	RepeatMasker	RC/Helitron	131588833	131589189	3056	-	.	ID="RND-6_FAMILY-3153";Tend="1247";Tstart="891";shortTE="F";uid="36c9fbd2-8ac0-4cba-9648-b64e2e48c26b"
CM034316.1	RepeatMasker	DNA/MULE-MuDR	32177248	32177358	435	-	.	ID="MUDR5X_AP";Tend="2680";Tstart="2565";shortTE="F";uid="6839556a-511d-4c18-becd-67ff221214b0"
CM034316.1	RepeatMasker	DNA	16682610	16682943	528	-	.	ID="DNA4-2_AP";Tend="769";Tstart="475";shortTE="F";uid="8f45c749-0f01-4714-9bdf-9b85ba43da91"
CM034316.1	RepeatMasker	LTR	57755523	57756265	3251	-	.	ID="RND-5_FAMILY-2391";TEgroup="ctg_1%7CRND-5_FAMILY-2391%7C8";Tend="4669";Tstart="4024";shortTE="F";uid="9c46cac7-3adf-4c4c-a791-caf998d80880"
CM034316.1	RepeatMasker	RC/Helitron	28855652	28855858	822	-	.	ID="RND-6_FAMILY-22903";Tend="1647";Tstart="1422";shortTE="F";uid="1e3c2ab7-33c3-4e94-a927-9425ec95f31a"
CM034316.1	RepeatMasker	DNA/Kolobok-E	15322038	15322784	4480	-	.	ID="RND-6_FAMILY-1722";Tend="2564";Tstart="1826";shortTE="F";uid="399c2376-44b3-4dfd-a854-6a03ac6d65d6"
CM034316.1	RepeatMasker	DNA/Ginger-1	73404393	73404515	593	-	.	ID="RND-6_FAMILY-7084";Tend="740";Tstart="622";shortTE="F";uid="67724ca8-3631-48fa-89aa-377d0e5e19b7"
CM034316.1	RepeatMasker	DNA/Ginger-1	47916176	47916623	1775	-	.	ID="RND-6_FAMILY-9942";Tend="1191";Tstart="747";shortTE="F";uid="1e54d34e-0721-45a3-88df-34c577278f46"
CM034316.1	RepeatMasker	DNA/hAT-hAT19	15940765	15940995	1590	-	.	ID="RND-6_FAMILY-13216";Tend="1441";Tstart="1209";shortTE="F";uid="9b27dbde-6763-4acc-b1a8-f9905d08a61a"
CM034316.1	RepeatMasker	DNA/Kolobok-E	48875149	48876210	4488	-	.	ID="RND-1_FAMILY-238";Tend="1048";Tstart="98";shortTE="F";uid="23f39526-c006-4a33-bf2a-59f5cded1f08"
CM034316.1	RepeatMasker	LTR/Gypsy	96105344	96106715	9296	-	.	ID="RND-1_FAMILY-365";Tend="8295";Tstart="6952";shortTE="F";uid="8a2a421b-512a-4d13-8326-59c31dce722c"
CM034316.1	RepeatMasker	DNA/Ginger-1	54932454	54932808	1464	-	.	ID="GINGER1-1_AP";Tend="1543";Tstart="1189";shortTE="F";uid="90daa132-7517-4f7a-a080-53e777795a1d"
CM034316.1	RepeatMasker	DNA	66539434	66539801	1458	-	.	ID="TTAA2_AP";Tend="427";Tstart="5";shortTE="F";uid="801ddd55-824a-4732-81d4-17372513b43c"
CM034316.1	RepeatMasker	DNA	25232660	25233360	402	-	.	ID="RND-5_FAMILY-5610";TEgroup="ctg_1%7CRND-5_FAMILY-5610%7C7";Tend="1418";Tstart="1062";shortTE="F";uid="a95d2db1-8ae3-42b7-a2c1-5d300fef1f6b"
CM034316.1	RepeatMasker	DNA	88903999	88904153	434	-	.	ID="DNA8-27_AP";Tend="162";Tstart="2";shortTE="F";uid="70af727c-f18c-4953-a385-e2fc0aba1f8c"
CM034316.1	RepeatMasker	DNA/Sola-1	124982022	124982268	1227	-	.	ID="DNA4-8_AP";Tend="247";Tstart="1";shortTE="F";uid="ea3d999d-6617-4413-a08c-a4112c98be0f"
CM034316.1	RepeatMasker	SINE/B4	32405868	32406098	891	-	.	ID="RND-6_FAMILY-6232";Tend="744";Tstart="513";shortTE="F";uid="f0492442-1aeb-4cec-8747-933670e13792"
CM034316.1	RepeatMasker	DNA/TcMar-Pogo	68959713	68959840	719	-	.	ID="RND-1_FAMILY-232";Tend="1081";Tstart="953";shortTE="F";uid="4a0dceab-324a-4d65-861e-37152ce3d40e"
CM034316.1	RepeatMasker	DNA/hAT-Charlie	24095559	24095677	568	-	.	ID="RND-6_FAMILY-2534";Tend="983";Tstart="865";shortTE="F";uid="f33fc533-3f72-4203-a6dd-6608ed24a0f1"
CM034316.1	RepeatMasker	DNA/MULE-NOF	104213947	104214152	521	-	.	ID="RND-5_FAMILY-491";Tend="7889";Tstart="7707";shortTE="F";uid="fc7ce27f-2fbb-45ce-b2fb-ebb4272b0add"
CM034316.1	RepeatMasker	DNA/Kolobok-E	74987074	74987325	653	-	.	ID="RND-6_FAMILY-1722";Tend="2060";Tstart="1786";shortTE="F";uid="bb29ac57-6fba-4edf-b61e-470b324bbbcb"
CM034316.1	RepeatMasker	DNA/hAT-hAT19	34184894	34185019	538	-	.	ID="DNA8-71B_AP";Tend="237";Tstart="108";shortTE="F";uid="eabce278-bb47-4a36-a686-90525e276c66"
CM034316.1	RepeatMasker	Unknown	65853567	65854034	739	-	.	ID="RND-1_FAMILY-440";TEgroup="ctg_1%7CRND-1_FAMILY-440%7C7";Tend="2609";Tstart="883";shortTE="F";uid="8d20e441-7949-4ef3-9352-50ff1f4bbb61"
CM034316.1	RepeatMasker	Retroposon?	40390559	40391253	3744	-	.	ID="SINE2-1_AP";Tend="950";Tstart="242";shortTE="F";uid="c8065ca7-1e9e-423a-aa06-84881f5a8158"
CM034316.1	RepeatMasker	Retroposon?	63454090	63454313	844	-	.	ID="RND-6_FAMILY-26162";Tend="789";Tstart="610";shortTE="F";uid="601dd850-80c4-4f7a-998e-03b09ef90285"
CM034316.1	RepeatMasker	LINE/I-Jockey	159609887	159615306	48505	-	.	ID="RND-5_FAMILY-1987";Tend="5415";Tstart="1";shortTE="F";uid="43363e6e-5066-4a58-9856-11dfc07a480b"
CM034316.1	RepeatMasker	Retroposon?	22062520	22062928	439	-	.	ID="RND-6_FAMILY-11938";Tend="1952";Tstart="1426";shortTE="F";uid="843a256b-e9b6-4427-935c-83c348c2aa39"
CM034316.1	RepeatMasker	LINE/R1	85978916	85980595	5424	-	.	ID="SART-5_API";TEgroup="ctg_1%7CSART-5_API%7C3";Tend="2885";Tstart="930";shortTE="F";uid="17b90b4a-ed79-4180-b08a-bc7e34fd1728"
CM034316.1	RepeatMasker	Unknown	105002355	105002595	482	-	.	ID="RND-4_FAMILY-882";Tend="1341";Tstart="1074";shortTE="F";uid="deae8aee-4b79-4a0b-9cf9-bc1725e19791"
CM034316.1	RepeatMasker	LINE/R1	47219400	47221054	2667	-	.	ID="RND-6_FAMILY-6007";Tend="3251";Tstart="1579";shortTE="F";uid="6d0e70c4-b548-4a51-b9f4-09e16393feed"
CM034316.1	RepeatMasker	DNA/Ginger-1	780378	780895	3102	-	.	ID="RND-6_FAMILY-1577";Tend="1426";Tstart="904";shortTE="F";uid="2c1395c3-4384-4e6c-9ea0-fbab29255ef3"
CM034316.1	RepeatMasker	RC/Helitron	75244386	75244653	2071	-	.	ID="RND-1_FAMILY-182";Tend="1788";Tstart="1516";shortTE="F";uid="4cd51908-4057-4128-ab34-5d36a3045f4d"
CM034316.1	RepeatMasker	DNA/Kolobok-E	21837935	21838219	414	-	.	ID="RND-5_FAMILY-401";Tend="2144";Tstart="1890";shortTE="F";uid="0e7272c8-1c56-4d95-92e7-11a85d1230bb"
CM034316.1	RepeatMasker	DNA/hAT-Charlie	118547477	118547757	1319	-	.	ID="DNA8-33_AP";Tend="328";Tstart="38";shortTE="F";uid="241ce918-b8d8-4d27-9fe8-3fab290dfbeb"
CM034316.1	RepeatMasker	Unknown	9648789	9650124	9093	-	.	ID="RND-5_FAMILY-83";Tend="2211";Tstart="835";shortTE="F";uid="587b5a80-f63b-4f1e-871f-13966fc79284"
CM034316.1	RepeatMasker	DNA/Kolobok-E	105125431	105126503	8493	-	.	ID="RND-6_FAMILY-2683";Tend="4193";Tstart="3132";shortTE="F";uid="598dcfd7-1aba-4cc5-931f-6c0987e40fee"
CM034316.1	RepeatMasker	LTR/Gypsy	36779967	36780575	4828	-	.	ID="RND-1_FAMILY-512";Tend="2307";Tstart="1645";shortTE="F";uid="ae554b5a-2d52-48c7-bbac-b1e698cd0684"
CM034316.1	RepeatMasker	DNA/hAT-hAT19	25418015	25418477	1394	-	.	ID="RND-5_FAMILY-6552";Tend="1691";Tstart="1265";shortTE="F";uid="1df832d5-41e6-4915-bf59-72d25e5f98fa"
CM034316.1	RepeatMasker	Retroposon?	111848356	111848762	2892	-	.	ID="RND-5_FAMILY-8059";Tend="3149";Tstart="2740";shortTE="F";uid="3dd6e6fb-51cb-44dd-91c9-3b88078b246b"
CM034316.1	RepeatMasker	DNA	36752060	36754451	13726	-	.	ID="rnd-6_family-2126";Tend="1934";Tstart="61";shortTE="F";uid="f7f77de7-4720-40ce-86a9-709202bf077e"
CM034316.1	RepeatMasker	DNA/Kolobok-E	123038517	123038934	1525	-	.	ID="RND-5_FAMILY-21794";Tend="2606";Tstart="2223";shortTE="F";uid="bdab78a4-940f-49e2-8038-6f1112307ac9"
CM034316.1	RepeatMasker	DNA	145792967	145793100	486	-	.	ID="RND-6_FAMILY-8575";Tend="413";Tstart="259";shortTE="F";uid="507b5669-5e3c-4f29-a565-3fd083c86360"
CM034316.1	RepeatMasker	DNA	23138611	23139043	2173	-	.	ID="TTAA2_AP";Tend="427";Tstart="2";shortTE="F";uid="29bc5c91-733b-483c-83b5-11e1c56cad36"
CM034316.1	RepeatMasker	Unknown	152206394	152241596	17298	-	.	ID="RND-2_FAMILY-169";Tend="1784";Tstart="3";shortTE="F";uid="284cef2a-0a27-49e7-b47f-a24cc1b0592b"
CM034316.1	RepeatMasker	Unknown	94561342	94562389	6092	-	.	ID="RND-6_FAMILY-58302";Tend="1592";Tstart="563";shortTE="F";uid="2155c3e6-3acb-445b-a250-6766515c207d"
CM034316.1	RepeatMasker	DNA	25474426	25474921	3205	-	.	ID="RND-6_FAMILY-12798";Tend="1427";Tstart="925";shortTE="F";uid="ec0224b6-c41a-428e-ac6f-80fab4671bdb"
CM034316.1	RepeatMasker	LTR/Gypsy	143536706	143537820	8484	-	.	ID="RND-6_FAMILY-2601";Tend="2747";Tstart="1629";shortTE="F";uid="f5295465-9a77-4504-a466-b90b3daf6499"
CM034316.1	RepeatMasker	Retroposon?	17451492	17451875	880	-	.	ID="RND-5_FAMILY-450";Tend="2903";Tstart="2527";shortTE="F";uid="a0a8ae7c-cefd-4862-b750-a54b16c6e9a4"
CM034316.1	RepeatMasker	RC/Helitron	103851109	103851279	1231	-	.	ID="RND-5_FAMILY-14182";Tend="1820";Tstart="1407";shortTE="F";uid="ecd311b8-f030-4886-adcd-f8c32185656c"
CM034316.1	RepeatMasker	LINE/I-Jockey	122880113	122880282	820	-	.	ID="RND-5_FAMILY-3452";Tend="840";Tstart="674";shortTE="F";uid="4a9df00f-36ad-4231-b83a-73b5c08db4d6"
CM034316.1	RepeatMasker	Retroposon?	113476124	113476237	465	-	.	ID="RND-6_FAMILY-6209";Tend="3275";Tstart="3164";shortTE="F";uid="0b2c1e1a-425b-4a6e-91be-35a52ae153c1"
CM034316.1	RepeatMasker	LINE/I-Jockey	113718560	113719358	636	-	.	ID="RND-6_FAMILY-9837";Tend="1979";Tstart="1246";shortTE="F";uid="60115e00-9eec-47fc-aa83-52f85c509432"
CM034316.1	RepeatMasker	DNA	46930835	46930979	401	-	.	ID="TTAA22_AP";Tend="210";Tstart="65";shortTE="F";uid="8718144d-49cd-4b61-ad7b-569ca333db69"
CM034316.1	RepeatMasker	RC/Helitron	132745574	132745693	535	-	.	ID="RND-5_FAMILY-960";Tend="1319";Tstart="1206";shortTE="F";uid="c8050a12-f70d-4470-b34d-be0cfc9c40b7"
CM034316.1	RepeatMasker	DNA	119045346	119045814	537	-	.	ID="RND-1_FAMILY-56";Tend="9720";Tstart="9234";shortTE="F";uid="3b9c1770-0f28-4f36-aff4-f315f84eaf9c"
CM034316.1	RepeatMasker	LTR/Pao	141942227	141943011	1435	-	.	ID="RND-6_FAMILY-7111";Tend="7169";Tstart="6363";shortTE="F";uid="e02e7c0e-f7a3-44aa-a51a-8b4cca0e6e43"
CM034316.1	RepeatMasker	DNA/MULE-MuDR	44302632	44302846	1519	-	.	ID="RND-6_FAMILY-571";Tend="712";Tstart="490";shortTE="F";uid="7b056ee3-4338-4f1a-a4f1-67748855204a"
CM034316.1	RepeatMasker	DNA	98614903	98615186	751	-	.	ID="dna8-93_ap";Tend="478";Tstart="319";shortTE="F";uid="a73e644d-17ed-453f-a368-fefb39ee2d54"
CM034316.1	RepeatMasker	DNA	124200654	124200852	503	-	.	ID="TTAA7_AP";Tend="419";Tstart="233";shortTE="F";uid="139a1c13-78b2-45ca-8313-3f3d2355a0a4"
CM034316.1	RepeatMasker	Unknown	43307381	43308060	5505	-	.	ID="RND-1_FAMILY-208";Tend="1326";Tstart="608";shortTE="F";uid="88a75c8a-9d11-4eff-9928-d41e6737a9d9"
CM034316.1	RepeatMasker	DNA	34954345	34954917	4234	-	.	ID="RND-6_FAMILY-4273";Tend="1472";Tstart="907";shortTE="F";uid="94ebb6fd-0585-4f01-b218-e52f708ec054"
CM034316.1	RepeatMasker	DNA/Ginger-1	58407370	58407508	438	-	.	ID="RND-6_FAMILY-58578";Tend="338";Tstart="212";shortTE="F";uid="61e6dc05-31aa-418c-9493-2cf7027cc93d"
CM034316.1	RepeatMasker	Unknown	125835620	125835873	1894	-	.	ID="RND-4_FAMILY-666";Tend="1248";Tstart="995";shortTE="F";uid="6828ed38-8235-43d7-aeb8-866c9bfcc806"
CM034316.1	RepeatMasker	DNA/hAT	103230226	103230607	1911	-	.	ID="DNA8-38_AP";Tend="486";Tstart="1";shortTE="F";uid="42504f06-e021-425b-ae96-587e6fd29449"
CM034316.1	RepeatMasker	RC/Helitron	58149748	58150413	2605	-	.	ID="RND-1_FAMILY-329";Tend="1841";Tstart="1282";shortTE="F";uid="d3bdb51b-6eb6-45ee-bdc1-bc9b08c79091"
CM034316.1	RepeatMasker	Retroposon?	11074998	11075398	1526	-	.	ID="SINE2-1_AP";Tend="1387";Tstart="988";shortTE="F";uid="18b1ca72-108c-4471-a925-7a4dd8b05a2e"
CM034316.1	RepeatMasker	DNA/Kolobok-T2	130232753	130233066	608	-	.	ID="KOLOBOK-3_AP";Tend="1170";Tstart="851";shortTE="F";uid="2b1aca6f-191e-4113-9fef-dba714d7f569"
CM034316.1	RepeatMasker	DNA/Kolobok-E	148350315	148350555	774	-	.	ID="RND-6_FAMILY-12195";Tend="3560";Tstart="3383";shortTE="F";uid="37df5f9f-7cad-4c78-a0b6-32ce3706b69d"
CM034316.1	RepeatMasker	Unknown	24030450	24032007	3735	-	.	ID="RND-1_FAMILY-328";Tend="3568";Tstart="1001";shortTE="F";uid="c3d079fd-a76e-4fbe-969d-483252c085b8"
CM034316.1	RepeatMasker	DNA/Ginger-1	74941808	74942237	827	-	.	ID="RND-6_FAMILY-9942";Tend="1540";Tstart="1066";shortTE="F";uid="7c925e47-b9f3-44cc-80af-16f61cda07ee"
CM034316.1	RepeatMasker	DNA/Ginger-1	133421834	133422221	531	-	.	ID="RND-6_FAMILY-3774";Tend="1241";Tstart="819";shortTE="F";uid="741d2d76-a918-4dee-a4d2-97d14f7d87e7"
CM034316.1	RepeatMasker	DNA/Kolobok-E	119041363	119041864	1511	-	.	ID="RND-4_FAMILY-674";Tend="1374";Tstart="873";shortTE="F";uid="c4353641-41f2-489a-bb64-99ded190fbcb"
CM034316.1	RepeatMasker	DNA/MULE-NOF	13261521	13261737	1176	-	.	ID="RND-6_FAMILY-18667";Tend="852";Tstart="655";shortTE="F";uid="b2686454-e91c-4810-bfa3-768089cd3d6d"
CM034316.1	RepeatMasker	LINE/I-Jockey	7514291	7515913	7234	-	.	ID="RND-1_FAMILY-401";Tend="5678";Tstart="4248";shortTE="F";uid="5448f66c-e5b7-4391-8317-4a8c2a7eb4e1"
CM034316.1	RepeatMasker	Retroposon?	32248808	32249104	1535	-	.	ID="RND-6_FAMILY-591";Tend="1213";Tstart="912";shortTE="F";uid="75a0fffe-a0d0-4623-a877-81bf019e2b85"
CM034316.1	RepeatMasker	RC/Helitron	66875543	66875849	1818	-	.	ID="RND-1_FAMILY-24";Tend="1255";Tstart="936";shortTE="F";uid="ed032b4c-2460-42b8-93ba-ddb3442de7c3"
CM034316.1	RepeatMasker	DNA	122646756	122647527	1410	-	.	ID="DNA4-1_AP";TEgroup="ctg_1%7CDNA4-1_AP%7C5";Tend="823";Tstart="2";shortTE="F";uid="0f96cf24-20ea-4a73-9414-189ee1c28e3b"
CM034316.1	RepeatMasker	DNA	99622302	99622662	886	-	.	ID="TTAA2D_AP";Tend="431";Tstart="1";shortTE="F";uid="be779679-b224-43de-8155-20f2a4433df3"
CM034316.1	RepeatMasker	LINE/L2	6342687	6343263	3524	-	.	ID="RND-6_FAMILY-1579";Tend="1704";Tstart="1123";shortTE="F";uid="6b0fd943-4772-4e4d-9e2d-78aa529cf4da"
CM034316.1	RepeatMasker	LTR/Gypsy	34664195	34664503	2694	-	.	ID="RND-6_FAMILY-933";Tend="668";Tstart="361";shortTE="F";uid="7ca8a4a2-1e5e-499d-b84d-472651380335"
CM034316.1	RepeatMasker	DNA	106317073	106317314	1174	-	.	ID="TTAA14_AP";Tend="235";Tstart="1";shortTE="F";uid="7c650dc7-0003-4d19-8d69-55371300b3ae"
CM034316.1	RepeatMasker	DNA	53238272	53238488	1527	-	.	ID="ttaa3b_ap";Tend="420";Tstart="194";shortTE="F";uid="655726f9-aac8-4c29-873b-becaa6215aa0"
CM034316.1	RepeatMasker	DNA/hAT?	152975828	152976030	908	-	.	ID="RND-6_FAMILY-889";Tend="1572";Tstart="1392";shortTE="F";uid="e4f11d6e-94ba-41a8-a4a8-21b796b7a78e"
CM034316.1	RepeatMasker	Retroposon?	127262153	127262608	1693	-	.	ID="RND-6_FAMILY-10695";Tend="1144";Tstart="650";shortTE="F";uid="337b4747-6afe-45fa-a90c-cf2afc4135fd"
CM034316.1	RepeatMasker	DNA/hAT-Tip100	91624930	91625097	420	-	.	ID="RND-5_FAMILY-1538";Tend="2559";Tstart="2435";shortTE="F";uid="c20cd4c0-db58-460f-b448-63e478137e4c"
CM034316.1	RepeatMasker	DNA/Ginger-1	66101235	66101441	1770	-	.	ID="RND-5_FAMILY-6062";Tend="2109";Tstart="1903";shortTE="F";uid="01b37dbe-f712-49b9-a3c9-3489049ab70d"
CM034316.1	RepeatMasker	Unknown	115956452	115957033	3927	-	.	ID="RND-6_FAMILY-369";Tend="1547";Tstart="949";shortTE="F";uid="1a1ed4a4-cef1-4f1b-91da-9d6c064382a9"
CM034316.1	RepeatMasker	Unknown	70213350	70213564	1573	-	.	ID="RND-6_FAMILY-2340";Tend="1186";Tstart="958";shortTE="F";uid="a3a1723c-80d7-4b24-840f-55dfcfb95465"
CM034316.1	RepeatMasker	Retroposon?	85882190	85882717	4013	-	.	ID="RND-6_FAMILY-10695";Tend="1957";Tstart="1430";shortTE="F";uid="562e30ea-0969-440c-8c1d-252293c4234d"
CM034316.1	RepeatMasker	DNA	7513727	7513931	1217	-	.	ID="RND-5_FAMILY-651";Tend="1178";Tstart="980";shortTE="F";uid="4b28dd26-bff5-4753-a02f-cc9d2dd7f18b"
CM034316.1	RepeatMasker	Unknown	36632670	36633360	4553	-	.	ID="RND-1_FAMILY-415";Tend="1865";Tstart="1187";shortTE="F";uid="9dc2541d-28cc-4127-b0a9-5d3ccca7404c"
CM034316.1	RepeatMasker	DNA/hAT	13117538	13117676	558	-	.	ID="RND-1_FAMILY-215";Tend="2069";Tstart="1943";shortTE="F";uid="d796c166-ca3c-4a02-85d7-149d82be2939"
CM034316.1	RepeatMasker	DNA/hAT	80241510	80241862	1470	-	.	ID="RND-1_FAMILY-61";Tend="9495";Tstart="9142";shortTE="F";uid="e77c5835-4c9d-4af3-8539-157c2fdd8fa1"
CM034316.1	RepeatMasker	DNA/Ginger-1	73268833	73268982	634	-	.	ID="RND-6_FAMILY-4450";Tend="1295";Tstart="1146";shortTE="F";uid="d51b589d-3009-474a-b432-78896302b197"
CM034316.1	RepeatMasker	RC/Helitron	101254589	101254702	487	-	.	ID="RND-1_FAMILY-24";Tend="1014";Tstart="905";shortTE="F";uid="c47be429-3504-47b2-9abf-f5da4adfc95d"
CM034316.1	RepeatMasker	DNA/hAT	94310172	94310565	2609	-	.	ID="DNA8-53B_AP";Tend="410";Tstart="2";shortTE="F";uid="200614df-6121-4f34-93fa-e89528c0c362"
CM034316.1	RepeatMasker	DNA/TcMar-m44	23293251	23293355	480	-	.	ID="marinern-2_ap";Tend="452";Tstart="348";shortTE="F";uid="34b1757c-7183-4700-83d4-fbabcfee9c18"
CM034316.1	RepeatMasker	DNA/hAT-hAT19	17444268	17444574	2061	-	.	ID="DNA8-64B_AP";Tend="348";Tstart="1";shortTE="F";uid="11f07ee4-bb1a-41e3-95d3-4ca995ee8fb8"
CM034316.1	RepeatMasker	DNA/CMC-EnSpm	80319066	80319960	1538	-	.	ID="RND-6_FAMILY-6688";Tend="1594";Tstart="719";shortTE="F";uid="3f243e1b-b3b0-4654-afb3-9ba43f933b5d"
CM034316.1	RepeatMasker	DNA/Ginger-1	50435256	50436726	11743	-	.	ID="RND-6_FAMILY-439";Tend="2240";Tstart="770";shortTE="F";uid="e62cbba1-c0f4-4e74-bdcd-2e0062452bef"
CM034316.1	RepeatMasker	DNA/Kolobok-E	118230271	118230396	518	-	.	ID="RND-6_FAMILY-6479";Tend="1085";Tstart="965";shortTE="F";uid="74b965c1-5558-4e08-be59-e5822b4918b4"
CM034316.1	RepeatMasker	DNA/hAT	28713597	28713781	783	-	.	ID="RND-6_FAMILY-199";Tend="498";Tstart="316";shortTE="F";uid="e7c8cd8f-51e9-4fe1-a294-188e0a5617e9"
CM034316.1	RepeatMasker	DNA/Kolobok-E	78691590	78691718	413	-	.	ID="RND-1_FAMILY-272";Tend="2952";Tstart="2833";shortTE="F";uid="f02f871c-6ecc-4034-8a1c-dae06a48b4ec"
CM034316.1	RepeatMasker	DNA/Ginger-1	42714635	42715077	3097	-	.	ID="RND-5_FAMILY-6062";Tend="1089";Tstart="646";shortTE="F";uid="2b4a7c17-109d-4805-a780-873e4c1cbc87"
CM034316.1	RepeatMasker	DNA	130742800	130743041	531	-	.	ID="RND-6_FAMILY-13046";Tend="1278";Tstart="1037";shortTE="F";uid="08b7cab4-11b7-42ed-9860-80fde0e1e3de"
CM034316.1	RepeatMasker	Retroposon?	100449270	100449370	425	-	.	ID="RND-6_FAMILY-13777";Tend="7284";Tstart="7183";shortTE="F";uid="78e2ca35-684c-4c39-b004-31e22a39d21e"
CM034316.1	RepeatMasker	Unknown	128896035	128896586	3133	-	.	ID="RND-5_FAMILY-177";Tend="1461";Tstart="946";shortTE="F";uid="dc30d242-17db-45f1-a76d-ffb8fa4f6723"
CM034316.1	RepeatMasker	DNA/hAT	6918947	6919453	3736	-	.	ID="RND-1_FAMILY-45";Tend="1373";Tstart="863";shortTE="F";uid="7f2939cb-ebcc-42db-a2bd-98a3cbc1c886"
CM034316.1	RepeatMasker	DNA/P	111935594	111936083	704	-	.	ID="RND-6_FAMILY-776";Tend="1277";Tstart="786";shortTE="F";uid="d9ac9bc2-ddcb-4afb-aa1c-30da9b4b37f2"
CM034316.1	RepeatMasker	Unknown	106880288	106880588	2029	-	.	ID="RND-1_FAMILY-66";Tend="1683";Tstart="1413";shortTE="F";uid="5b879aeb-2a18-429d-90d2-5af821514e9b"
CM034316.1	RepeatMasker	DNA/hAT	58909006	58909255	688	-	.	ID="RND-6_FAMILY-6678";Tend="643";Tstart="409";shortTE="F";uid="5e7f77c2-d42b-4434-bfbb-759ce9c54e9c"
CM034316.1	RepeatMasker	DNA	100851693	100852270	1920	-	.	ID="DNA4-2_AP";Tend="584";Tstart="1";shortTE="F";uid="de1084e4-0231-4414-be45-f37b1e7e414e"
CM034316.1	RepeatMasker	LINE/L2	114947253	114948743	1637	-	.	ID="RND-5_FAMILY-97";Tend="2611";Tstart="1112";shortTE="F";uid="b10fd0ae-df3c-4f81-9aa0-6f00e128076d"
CM034316.1	RepeatMasker	DNA	76851513	76851757	442	-	.	ID="DNAX-2_AP";Tend="467";Tstart="225";shortTE="F";uid="3437c852-692f-41fe-aab1-4fcdfc7739d7"
CM034316.1	RepeatMasker	Unknown	55689830	55690016	1348	-	.	ID="RND-6_FAMILY-6555";Tend="1141";Tstart="952";shortTE="F";uid="d1581b5f-3809-475e-93b5-ed2292350dc1"
CM034316.1	RepeatMasker	DNA	115862196	115862850	1974	-	.	ID="TTAA6_AP";TEgroup="ctg_1%7CTTAA6_AP%7C2";Tend="413";Tstart="1";shortTE="F";uid="e76faa41-0726-4240-a468-2cd2f7c98989"
CM034316.1	RepeatMasker	Retroposon?	101964321	101964902	3851	-	.	ID="RND-6_FAMILY-9088";Tend="2756";Tstart="2245";shortTE="F";uid="a6208387-d94a-41d0-8a30-f59bfa1e1f72"
CM034316.1	RepeatMasker	DNA/Kolobok-E	46061858	46062343	2671	-	.	ID="RND-1_FAMILY-238";Tend="3041";Tstart="2513";shortTE="F";uid="4cfabe71-8b93-4ed7-a046-24dd1ef28180"
CM034316.1	RepeatMasker	DNA/Maverick	144172189	144173476	5204	-	.	ID="RND-6_FAMILY-5682";Tend="8644";Tstart="7404";shortTE="F";uid="14ee0303-7c5e-481f-a6d3-8fd73d9c095f"
CM034316.1	RepeatMasker	Unknown	104429806	104430573	5421	-	.	ID="RND-1_FAMILY-352";Tend="1985";Tstart="1192";shortTE="F";uid="e372482c-ab1f-44b6-a0d3-b58567e29d5b"
CM034316.1	RepeatMasker	Retroposon?	20903606	20904806	3036	-	.	ID="SINE2-1_AP";Tend="2001";Tstart="286";shortTE="F";uid="de8ab8b6-e0fe-4bc1-9eb2-c676ddc58013"
CM034316.1	RepeatMasker	DNA/hAT-hAT19	2908292	2908784	2908	-	.	ID="RND-6_FAMILY-8033";Tend="2478";Tstart="1985";shortTE="F";uid="5b33a920-3b93-40a2-ac58-e6e1def13a4b"
CM034316.1	RepeatMasker	Retroposon?	83083574	83085214	5912	-	.	ID="RND-6_FAMILY-17962";TEgroup="ctg_1%7CRND-6_FAMILY-17962%7C6";Tend="3068";Tstart="890";shortTE="F";uid="b72b170c-0f34-49d6-a018-ea455d1287a4"
CM034316.1	RepeatMasker	Retroposon?	22611927	22612176	508	-	.	ID="RND-6_FAMILY-20820";Tend="1645";Tstart="1367";shortTE="F";uid="b9edf20a-a8a4-40b4-bf53-581f1b6c90c1"
CM034316.1	RepeatMasker	DNA/TcMar-m44	54529845	54530010	528	-	.	ID="dnax-3b_ap";Tend="149";Tstart="2";shortTE="F";uid="d077eb45-a940-40d0-abc8-6596edabb54a"
CM034316.1	RepeatMasker	Unknown	88089645	88089760	515	-	.	ID="RND-1_FAMILY-506";Tend="3437";Tstart="3313";shortTE="F";uid="022c63ad-3060-4b06-bc4f-4295aee329aa"
CM034316.1	RepeatMasker	DNA/Kolobok-E	44924533	44924658	659	-	.	ID="RND-6_FAMILY-5088";Tend="1728";Tstart="1596";shortTE="F";uid="515ef599-e158-42f6-b636-92868d5c77df"
CM034316.1	RepeatMasker	Retroposon?	40452434	40453310	5895	-	.	ID="RND-6_FAMILY-10695";Tend="2096";Tstart="1193";shortTE="F";uid="69a6b329-688e-4483-b644-6160c1879fc7"
CM034316.1	RepeatMasker	LTR/Gypsy	43018754	43022020	2676	-	.	ID="RND-6_FAMILY-8647";TEgroup="ctg_1%7CRND-6_FAMILY-8647%7C1";Tend="3611";Tstart="317";shortTE="F";uid="2bd0c307-d3cc-4f1c-89d0-5650a4876ecb"
CM034316.1	RepeatMasker	Unknown	26077298	26077758	2313	-	.	ID="RND-6_FAMILY-103";Tend="1671";Tstart="1196";shortTE="F";uid="20680880-25b5-44e6-9314-ce9c0c166abf"
CM034316.1	RepeatMasker	LINE/L2	5294932	5300549	39090	-	.	ID="RND-1_FAMILY-81";TEgroup="ctg_1%7CRND-1_FAMILY-81%7C3";Tend="7551";Tstart="1140";shortTE="F";uid="57c1d3cf-994d-43e5-87a1-71301acff917"
CM034316.1	RepeatMasker	DNA/Kolobok-E	113323676	113325801	665	-	.	ID="RND-6_FAMILY-1722";TEgroup="ctg_1%7CRND-6_FAMILY-1722%7C8";Tend="2758";Tstart="451";shortTE="F";uid="7e848c19-970a-4d5d-9c4a-23a3f0af710d"
CM034316.1	RepeatMasker	Unknown	134848923	134853582	57385	-	.	ID="RND-1_FAMILY-28";Tend="6312";Tstart="3018";shortTE="F";uid="a119c854-f684-462f-a920-00f678ff9bca"
CM034316.1	RepeatMasker	DNA/Kolobok-T2	130896333	130896665	2585	-	.	ID="RND-1_FAMILY-169";Tend="1378";Tstart="1035";shortTE="F";uid="d875c19e-7403-4169-8178-3ae275cb03cb"
CM034316.1	RepeatMasker	LINE/CR1	132367209	132367451	462	-	.	ID="RND-6_FAMILY-9540";Tend="1764";Tstart="1522";shortTE="F";uid="ed70d1e8-3f21-430f-8d28-865c12c18598"
CM034316.1	RepeatMasker	DNA/hAT	6953594	6953759	941	-	.	ID="RND-1_FAMILY-480";Tend="1534";Tstart="1359";shortTE="F";uid="0362a7ca-a32f-4c62-b1ad-1eb82014b2b8"
CM034316.1	RepeatMasker	Unknown	63775641	63776038	1952	-	.	ID="RND-1_FAMILY-17";Tend="1216";Tstart="839";shortTE="F";uid="318c0cd2-c41e-4bbe-b354-04cad7951756"
CM034316.1	RepeatMasker	DNA/Maverick	141916439	141922595	45204	-	.	ID="RND-6_FAMILY-2226";Tend="8396";Tstart="2259";shortTE="F";uid="424a0353-563b-4072-a416-40b393ec203e"
CM034316.1	RepeatMasker	DNA/Ginger-1	130460553	130460760	789	-	.	ID="RND-6_FAMILY-13916";Tend="2057";Tstart="1844";shortTE="F";uid="b20f784a-1398-4527-8a55-631de3fbf24c"
CM034316.1	RepeatMasker	Retroposon?	105110227	105110729	1398	-	.	ID="RND-6_FAMILY-26162";Tend="1500";Tstart="951";shortTE="F";uid="6ff76d4c-ac98-41d3-ba8e-4a40b8c021e6"
CM034316.1	RepeatMasker	LTR/Pao	21651918	21652319	770	-	.	ID="RND-1_FAMILY-431";Tend="5636";Tstart="5233";shortTE="F";uid="fca2a430-606c-48be-8014-da1939db1119"
CM034316.1	RepeatMasker	DNA/Kolobok-E	64065871	64066286	1838	-	.	ID="rnd-1_family-238";Tend="3169";Tstart="2054";shortTE="F";uid="c6fbbf08-a250-4a2d-8698-a9c65942a01c"
CM034316.1	RepeatMasker	LINE/I-Jockey	665384	665738	1006	-	.	ID="RND-6_FAMILY-5239";Tend="1704";Tstart="1346";shortTE="F";uid="3fbe00b9-fa9d-4b80-b4e0-b7dc979d06df"
CM034316.1	RepeatMasker	Unknown	51843951	51844121	1365	-	.	ID="RND-1_FAMILY-193";Tend="1106";Tstart="936";shortTE="F";uid="69cc947c-5f61-4e25-b167-a720cb805f29"
CM034316.1	RepeatMasker	DNA/hAT-Ac	133515161	133515505	2302	-	.	ID="DNA8-39_AP";Tend="549";Tstart="191";shortTE="F";uid="49e2280e-618e-42a1-99e6-6bda1126435b"
CM034316.1	RepeatMasker	Retroposon?	19097543	19097655	458	-	.	ID="RND-6_FAMILY-35321";Tend="1250";Tstart="1145";shortTE="F";uid="02aa866f-3e3b-4864-b668-1607705db071"
CM034316.1	RepeatMasker	DNA/Ginger-1	22825707	22826194	3207	-	.	ID="RND-5_FAMILY-6062";Tend="1134";Tstart="650";shortTE="F";uid="13e7f370-3896-48f4-a7a9-eae0597df156"
CM034316.1	RepeatMasker	Retroposon?	114389620	114389761	735	-	.	ID="RND-6_FAMILY-12693";Tend="665";Tstart="497";shortTE="F";uid="514f0edd-3b4a-46d3-b40c-95cf96b02e2f"
CM034316.1	RepeatMasker	DNA/Ginger-1	40976957	40977504	6850	-	.	ID="RND-5_FAMILY-6062";Tend="1557";Tstart="1003";shortTE="F";uid="064bea88-40b9-4d95-9c84-c2c6f6ff9ae1"
CM034316.1	RepeatMasker	DNA/Kolobok-T2	111226834	111226979	487	-	.	ID="REP-4_PBA";Tend="655";Tstart="529";shortTE="F";uid="73cbdee2-f338-47b2-824b-1dd0c170d34f"
CM034316.1	RepeatMasker	DNA/hAT-Tip100	24069845	24073490	31802	-	.	ID="RND-1_FAMILY-324";Tend="4232";Tstart="587";shortTE="F";uid="e376496b-e771-4af2-933b-a422307dba64"
CM034316.1	RepeatMasker	DNA	17255161	17255288	653	-	.	ID="RND-5_FAMILY-3782";Tend="1485";Tstart="1359";shortTE="F";uid="5e4820ed-8148-45e6-aeae-b1e2e73d0078"
CM034316.1	RepeatMasker	DNA/hAT-hAT19	51455574	51456239	1414	-	.	ID="DNA8-64B_AP";Tend="653";Tstart="3";shortTE="F";uid="9190b3a9-be5f-484f-9f3b-978b5ed2f88e"
CM034316.1	RepeatMasker	Retroposon?	9771437	9771973	2775	-	.	ID="RND-1_FAMILY-236";Tend="1694";Tstart="1125";shortTE="F";uid="e0e5bd87-b8a1-431f-a556-e3b8cf4e380a"
CM034316.1	RepeatMasker	DNA/hAT-Tip100	26002795	26002933	532	-	.	ID="RND-6_FAMILY-8815";Tend="950";Tstart="832";shortTE="F";uid="49c63b94-7acd-4223-937f-954db2f1f6e2"
CM034316.1	RepeatMasker	DNA/Kolobok-E	34988082	34988393	1120	-	.	ID="KOLOBOKE-2_AP";Tend="2101";Tstart="1795";shortTE="F";uid="c48f7123-be06-433e-af6d-6c4090de43c5"
CM034316.1	RepeatMasker	DNA/Kolobok-E	36184576	36184887	808	-	.	ID="rnd-1_family-238";Tend="1226";Tstart="327";shortTE="F";uid="c748f9f4-0a5e-46b2-9b57-54b3bc9e4c9f"
CM034316.1	RepeatMasker	Retroposon?	89055381	89055670	678	-	.	ID="RND-1_FAMILY-146";Tend="3570";Tstart="3235";shortTE="F";uid="671532b9-ab66-4109-b535-0b3aff2026ff"
CM034316.1	RepeatMasker	DNA/hAT?	127415335	127415567	744	-	.	ID="RND-6_FAMILY-5014";Tend="1084";Tstart="871";shortTE="F";uid="28b730c0-4d98-4860-a9c5-a66c9910fb6d"
CM034316.1	RepeatMasker	DNA/hAT-Tip100	136469290	136469691	2832	-	.	ID="RND-6_FAMILY-3078";Tend="1011";Tstart="613";shortTE="F";uid="b08cf3e3-d420-44b7-8194-de3e4bdeddb5"
CM034316.1	RepeatMasker	Unknown	27718905	27719199	1109	-	.	ID="RND-6_FAMILY-58406";Tend="1417";Tstart="1117";shortTE="F";uid="2faa52cd-736f-4d44-85eb-26cb277179de"
CM034316.1	RepeatMasker	DNA/hAT	20685253	20685408	662	-	.	ID="HAT-N12_AP";Tend="492";Tstart="339";shortTE="F";uid="378faad7-7581-44bd-96ee-bca2f193c43b"
CM034316.1	RepeatMasker	DNA	84012522	84012764	823	-	.	ID="DNA4-2_AP";Tend="414";Tstart="171";shortTE="F";uid="fcefc00c-5d98-4f1b-ad0e-7d5faa072bd4"
CM034316.1	RepeatMasker	LTR/Gypsy	55936762	55937136	1252	-	.	ID="GYPSY2-I_AP";Tend="1803";Tstart="1510";shortTE="F";uid="0b23081c-f318-48ec-b85e-d8dd0b595fc2"
CM034316.1	RepeatMasker	LINE/CR1	110359330	110360041	1545	-	.	ID="RND-6_FAMILY-140";Tend="2211";Tstart="1512";shortTE="F";uid="217ff483-8299-4fa9-89ab-36a546d11d41"
CM034316.1	RepeatMasker	DNA	99470892	99471217	649	-	.	ID="DNAX-2_AP";Tend="339";Tstart="5";shortTE="F";uid="b2509362-cc7a-40fe-83c6-436bf369862a"
CM034316.1	RepeatMasker	RC/Helitron	10938711	10938892	1123	-	.	ID="RND-1_FAMILY-329";Tend="1058";Tstart="879";shortTE="F";uid="fee55e1a-8494-48a0-9e7c-23944a4edf88"
CM034316.1	RepeatMasker	DNA/hAT-Tip100	43975075	43975334	1873	-	.	ID="RND-6_FAMILY-14801";Tend="1025";Tstart="775";shortTE="F";uid="43763ac8-2bb9-453c-9633-e54453e728c7"
CM034316.1	RepeatMasker	LTR/Gypsy	6961459	6962019	3617	-	.	ID="RND-5_FAMILY-3183";Tend="1277";Tstart="725";shortTE="F";uid="b1f6ad84-a25b-4782-8bee-3d71cbf2913d"
CM034316.1	RepeatMasker	DNA/Kolobok-E	36030409	36030753	894	-	.	ID="RND-5_FAMILY-40";Tend="4162";Tstart="3818";shortTE="F";uid="85b163ae-efbd-436e-ab93-46beadaab544"
CM034316.1	RepeatMasker	DNA	55340534	55340645	404	-	.	ID="dna4-1_ap";Tend="641";Tstart="532";shortTE="F";uid="49f9b2ad-6330-4d59-8e3e-5ecda6a282bc"
CM034316.1	RepeatMasker	Unknown	44959505	44959762	522	-	.	ID="RND-5_FAMILY-777";TEgroup="ctg_1%7CRND-5_FAMILY-777%7C1";Tend="1897";Tstart="900";shortTE="F";uid="67abac9d-59b9-4fec-9ce1-0ed6565f9da6"
CM034316.1	RepeatMasker	DNA/hAT-Tip100	27662344	27663686	9075	-	.	ID="RND-6_FAMILY-2792";Tend="1191";Tstart="18";shortTE="F";uid="a2cccc0c-b5f2-4fe8-b7f5-65d1dce1f5fd"
CM034316.1	RepeatMasker	DNA/Ginger-1	94084328	94085985	12263	-	.	ID="RND-6_FAMILY-11761";Tend="2254";Tstart="633";shortTE="F";uid="10ccd1e2-5a4d-4e1c-8f22-512235f5c852"
CM034316.1	RepeatMasker	DNA/Kolobok-E	51197517	51197737	1191	-	.	ID="RND-1_FAMILY-378";Tend="1298";Tstart="1063";shortTE="F";uid="6c593e39-570f-45b1-8ce2-45bc2592af36"
CM034316.1	RepeatMasker	Unknown	102562048	102562443	1414	-	.	ID="RND-6_FAMILY-4091";Tend="1263";Tstart="884";shortTE="F";uid="3661a576-f99a-4308-a541-5db09ebb3ba6"
CM034316.1	RepeatMasker	Unknown	60777749	60777902	458	-	.	ID="RND-1_FAMILY-22";Tend="1323";Tstart="1166";shortTE="F";uid="dfa132c0-33f7-4f16-ab71-76403550fdc5"
CM034316.1	RepeatMasker	DNA/Ginger-1	104566927	104567853	2747	-	.	ID="RND-6_FAMILY-9942";Tend="1583";Tstart="646";shortTE="F";uid="64fc2617-fda7-423c-bd3a-f7ab63dcf191"
CM034316.1	RepeatMasker	DNA/Ginger-1	105272341	105272548	534	-	.	ID="RND-6_FAMILY-9942";Tend="1120";Tstart="925";shortTE="F";uid="3afce324-9d43-4e46-a97b-f4ef56f39ea9"
CM034316.1	RepeatMasker	DNA/Kolobok-E	54252705	54253754	4855	-	.	ID="RND-4_FAMILY-674";Tend="1674";Tstart="662";shortTE="F";uid="455c64b3-ee96-4998-ad1e-6ef80e94fe02"
CM034316.1	RepeatMasker	RC/Helitron	87176291	87177100	5352	-	.	ID="RND-5_FAMILY-190";Tend="1800";Tstart="966";shortTE="F";uid="cf81e153-cec4-4ec7-9f23-a19e38de90ca"
CM034316.1	RepeatMasker	Retroposon?	127361926	127362830	2535	-	.	ID="RND-6_FAMILY-10695";Tend="1893";Tstart="999";shortTE="F";uid="92bc4b1e-655f-45d7-947f-61cc6144722e"
CM034316.1	RepeatMasker	RC/Helitron	43450232	43450373	484	-	.	ID="RND-1_FAMILY-329";Tend="1922";Tstart="1780";shortTE="F";uid="e2a52958-7806-44b1-9a36-500a948ad3e8"
CM034316.1	RepeatMasker	RC/Helitron	15273364	15273610	1301	-	.	ID="RND-6_FAMILY-5077";Tend="1773";Tstart="1517";shortTE="F";uid="8c3635bb-0e5c-40b0-a8fe-73ad062061f9"
CM034316.1	RepeatMasker	DNA/hAT-hAT19	129849992	129850710	4212	-	.	ID="RND-6_FAMILY-8033";Tend="2684";Tstart="1957";shortTE="F";uid="46d049ba-9c16-461f-8c2b-61155729fa15"
CM034316.1	RepeatMasker	Unknown	33896529	33897315	1452	-	.	ID="RND-6_FAMILY-35688";TEgroup="ctg_1%7CRND-6_FAMILY-35688%7C4";Tend="1932";Tstart="1003";shortTE="F";uid="145ab758-5b75-496f-8f70-3e65ae292aac"
CM034316.1	RepeatMasker	LTR/Gypsy	143485842	143486208	1040	-	.	ID="RND-5_FAMILY-2984";Tend="3941";Tstart="3576";shortTE="F";uid="acb83ea5-20a6-4dbb-9883-8b2161431eac"
CM034316.1	RepeatMasker	RC/Helitron	30233372	30233557	977	-	.	ID="RND-6_FAMILY-5245";Tend="6142";Tstart="5936";shortTE="F";uid="393ea562-7bc7-47dc-a9ba-78a43291f51e"
CM034316.1	RepeatMasker	DNA/Ginger-1	20571495	20572487	4109	-	.	ID="RND-6_FAMILY-58578";Tend="1585";Tstart="478";shortTE="F";uid="b1d4bdf7-18e1-44f8-800b-760abe256ce8"
CM034316.1	RepeatMasker	Unknown	101381149	101381615	2503	-	.	ID="RND-5_FAMILY-2217";Tend="1265";Tstart="805";shortTE="F";uid="74af4187-bc61-435e-a665-e94b3a26c0e7"
CM034316.1	RepeatMasker	Retroposon?	29949767	29950068	1465	-	.	ID="RND-6_FAMILY-10695";Tend="2104";Tstart="1889";shortTE="F";uid="9cbb49db-50ef-4b01-947b-d6e6a1138356"
CM034316.1	RepeatMasker	DNA/Kolobok-E	106065677	106066076	2546	-	.	ID="RND-1_FAMILY-378";Tend="1401";Tstart="995";shortTE="F";uid="458017eb-7f9c-426f-929c-f8e855e40458"
CM034316.1	RepeatMasker	DNA/hAT-hAT19	39103956	39104328	1665	-	.	ID="RND-4_FAMILY-3497";Tend="1077";Tstart="714";shortTE="F";uid="0ec8d360-ef9b-4c13-b81a-995ca45a3b4d"
CM034316.1	RepeatMasker	DNA/hAT-Charlie	75923412	75923725	1192	-	.	ID="RND-5_FAMILY-6446";Tend="1649";Tstart="1348";shortTE="F";uid="bc5b874a-d84c-45d4-b08f-d9bc1bd8bb48"
CM034316.1	RepeatMasker	DNA	120032055	120032202	1170	-	.	ID="DNA8-69_AP";Tend="439";Tstart="292";shortTE="F";uid="b89dcb9d-9943-47d3-8370-365fe3900ced"
CM034316.1	RepeatMasker	Retroposon?	83393783	83393961	605	-	.	ID="RND-6_FAMILY-2197";Tend="1954";Tstart="1795";shortTE="F";uid="278592ee-2fee-4fc5-b3c1-4001355c13bb"
CM034316.1	RepeatMasker	Retroposon?	28710403	28710957	4318	-	.	ID="RND-6_FAMILY-3569";Tend="1322";Tstart="793";shortTE="F";uid="003d60e1-6fc9-4659-88cf-8b9b4af984f7"
CM034316.1	RepeatMasker	DNA/Ginger-1	35905950	35906102	654	-	.	ID="RND-6_FAMILY-11006";Tend="988";Tstart="811";shortTE="F";uid="e1bb8e1a-30dd-4fb5-a415-a9b664c506ab"
CM034316.1	RepeatMasker	DNA/MULE-MuDR	22042671	22043012	988	-	.	ID="RND-6_FAMILY-4383";Tend="1611";Tstart="1227";shortTE="F";uid="f65b5a2e-0cb4-4d96-8708-7b182f1cfa6a"
CM034316.1	RepeatMasker	DNA	110385576	110385957	1238	-	.	ID="TTAA8_AP";Tend="435";Tstart="1";shortTE="F";uid="0f0dbe61-43e2-4394-bc79-a533406eb81b"
CM034316.1	RepeatMasker	DNA	42430578	42430679	569	-	.	ID="ttaa13b_ap";Tend="495";Tstart="380";shortTE="F";uid="56de7eda-0c7c-4b44-b722-c044cf117f89"
CM034316.1	RepeatMasker	LINE/L2	83987984	83988856	942	-	.	ID="RND-6_FAMILY-1498";Tend="1234";Tstart="363";shortTE="F";uid="645a07d1-9e3e-4cb1-9bbc-911c93eb0952"
CM034316.1	RepeatMasker	DNA/Ginger-1	97623151	97623260	937	-	.	ID="RND-6_FAMILY-58578";Tend="345";Tstart="236";shortTE="F";uid="6b3e8458-3107-4400-9661-b49bc89b340b"
CM034316.1	RepeatMasker	DNA/hAT?	84723354	84723838	3957	-	.	ID="RND-1_FAMILY-156";Tend="1592";Tstart="1113";shortTE="F";uid="dbd6ddfd-26b2-4c3b-9f97-cdc5434c4b96"
CM034316.1	RepeatMasker	Unknown	29733564	29734715	9313	-	.	ID="RND-6_FAMILY-727";Tend="2684";Tstart="1533";shortTE="F";uid="7a1dde79-7e7a-497d-a0c9-b1701d11f858"
CM034316.1	RepeatMasker	Retroposon?	100056219	100056901	980	-	.	ID="RND-6_FAMILY-517";Tend="1653";Tstart="740";shortTE="F";uid="ea68155f-e3a3-4b4d-b8e0-2659d031efb6"
CM034316.1	RepeatMasker	Unknown	100269445	100269554	410	-	.	ID="RND-5_FAMILY-5751";Tend="1101";Tstart="985";shortTE="F";uid="6a52f8c4-d069-4e93-85af-883954b65a78"
CM034316.1	RepeatMasker	Retroposon?	93283499	93284265	1007	-	.	ID="RND-6_FAMILY-13511";Tend="1646";Tstart="857";shortTE="F";uid="ebca5911-2d28-407c-a443-34c30a1d4417"
CM034316.1	RepeatMasker	DNA	28095898	28096074	864	-	.	ID="RND-6_FAMILY-3343";Tend="1203";Tstart="1016";shortTE="F";uid="4394d8e9-6e0f-4014-9149-fe25b0e9bcb7"
CM034316.1	RepeatMasker	Retroposon	80967347	80967983	5048	-	.	ID="RND-6_FAMILY-700";Tend="1722";Tstart="1080";shortTE="F";uid="d7524b7d-384c-4cad-a4c9-6e92d6ae0ab3"
CM034316.1	RepeatMasker	Unknown	61330347	61330527	1032	-	.	ID="RND-6_FAMILY-20093";Tend="1153";Tstart="968";shortTE="F";uid="422b6643-7892-4c37-853b-1e81b0e7e877"
CM034316.1	RepeatMasker	DNA/Ginger-1	47783559	47783911	2365	-	.	ID="RND-6_FAMILY-3774";Tend="2239";Tstart="1887";shortTE="F";uid="9496064b-12a9-40ab-b061-711e4f577a5a"
CM034316.1	RepeatMasker	Unknown	103655067	103655260	1084	-	.	ID="RND-6_FAMILY-13059";Tend="1067";Tstart="869";shortTE="F";uid="8318c100-f263-4dda-8483-06612666b021"
CM034316.1	RepeatMasker	Unknown	108995061	108996804	8119	-	.	ID="RND-1_FAMILY-114";Tend="2692";Tstart="1102";shortTE="F";uid="e30da74e-e8d8-4c3d-8c8a-db9646df1d9e"
CM034316.1	RepeatMasker	RC/Helitron	127534651	127534812	970	-	.	ID="RND-1_FAMILY-329";Tend="1170";Tstart="1011";shortTE="F";uid="9e086967-38f0-4d7d-8988-70f11941a6fd"
CM034316.1	RepeatMasker	LINE/CR1	8111336	8111442	519	-	.	ID="RND-6_FAMILY-8741";Tend="1192";Tstart="1087";shortTE="F";uid="4d03f993-5184-4744-b1ca-ff812ec64583"
CM034316.1	RepeatMasker	DNA	22931917	22933362	11816	-	.	ID="RND-5_FAMILY-1701";Tend="2325";Tstart="878";shortTE="F";uid="256d07e1-d2b2-4fe3-b429-85fca5e03840"
CM034316.1	RepeatMasker	Unknown	150342804	150347102	20900	-	.	ID="RND-2_FAMILY-169";Tend="5082";Tstart="647";shortTE="F";uid="2fc87a2b-78d4-4b9f-9e6b-2bcfd12f7f57"
CM034316.1	RepeatMasker	LINE/L2	89532184	89532751	3427	-	.	ID="RND-1_FAMILY-96";Tend="8009";Tstart="7486";shortTE="F";uid="f8ce9eee-90f8-408f-99c9-132b12ed04f1"
CM034316.1	RepeatMasker	DNA/Kolobok-E	18095530	18095820	1812	-	.	ID="RND-6_FAMILY-13779";Tend="4701";Tstart="4409";shortTE="F";uid="44c1e489-0702-4eb2-ba06-b6599d31dafd"
CM034316.1	RepeatMasker	DNA/hAT-Tip100	140345443	140345593	497	-	.	ID="DNA8-87_AP";Tend="822";Tstart="677";shortTE="F";uid="66809dd0-0e51-400c-aada-2b2e60a250df"
CM034316.1	RepeatMasker	DNA/hAT-Ac	32088388	32088848	654	-	.	ID="rnd-5_family-2407";Tend="3896";Tstart="3693";shortTE="F";uid="d51b91dc-d143-42c7-883a-22b64f71491e"
CM034316.1	RepeatMasker	DNA	34867153	34867493	1022	-	.	ID="ttaa3b_ap";TEgroup="ctg_1%7Cttaa3b_ap%7C4";Tend="241";Tstart="1";shortTE="F";uid="28b86a5e-a693-47b1-8074-d62b3121843a"
CM034316.1	RepeatMasker	DNA/Kolobok-E	34645168	34645668	3445	-	.	ID="RND-6_FAMILY-6252";Tend="1204";Tstart="676";shortTE="F";uid="70d4656c-2992-4487-bcbf-3e88b8e74195"
CM034316.1	RepeatMasker	Unknown	92553173	92553475	868	-	.	ID="RND-6_FAMILY-3108";Tend="1058";Tstart="810";shortTE="F";uid="2dbdfde7-553a-49d4-a5ed-7b31ddc7ee9d"
CM034316.1	RepeatMasker	Unknown	107284844	107284955	435	-	.	ID="RND-1_FAMILY-178";Tend="1136";Tstart="1013";shortTE="F";uid="5d47b6f1-1c12-4dee-b145-de9adeb3430c"
CM034316.1	RepeatMasker	Unknown	43180110	43180886	846	-	.	ID="RND-6_FAMILY-6763";TEgroup="ctg_1%7CRND-6_FAMILY-6763%7C8";Tend="1635";Tstart="969";shortTE="F";uid="f8d70b57-f19e-4bb0-bdb6-06ff3d743de0"
CM034316.1	RepeatMasker	DNA/hAT	93076650	93076895	1565	-	.	ID="RND-5_FAMILY-1120";Tend="1726";Tstart="1485";shortTE="F";uid="7e7c4782-43aa-4460-a428-6dea0bf6a5a8"
CM034316.1	RepeatMasker	DNA/Kolobok-E	78332170	78333194	7315	-	.	ID="RND-6_FAMILY-21211";Tend="1817";Tstart="772";shortTE="F";uid="4cd3c870-7356-454a-8e08-d5fd9c55a76b"
CM034316.1	RepeatMasker	DNA/MULE-MuDR	113216317	113218664	5397	-	.	ID="MUDR-1X_AP";Tend="3076";Tstart="628";shortTE="F";uid="4d9d7161-4ea8-43f8-a5c8-48c81b7d28c6"
CM034316.1	RepeatMasker	DNA/hAT-Tip100	120258790	120259141	936	-	.	ID="RND-6_FAMILY-7680";TEgroup="ctg_1%7CRND-6_FAMILY-7680%7C2";Tend="1179";Tstart="499";shortTE="F";uid="db096026-6dcc-4e04-aa8c-49e3a49e2ac3"
CM034316.1	RepeatMasker	Unknown	69535942	69536047	478	-	.	ID="RND-5_FAMILY-3109";Tend="1583";Tstart="1476";shortTE="F";uid="c876d96b-6ba7-46c4-94dd-fedef440ba88"
CM034316.1	RepeatMasker	Unknown	57892544	57892776	1068	-	.	ID="RND-5_FAMILY-2217";Tend="1055";Tstart="808";shortTE="F";uid="4d5d8339-782c-4c5a-8223-7d35501b96dc"
CM034316.1	RepeatMasker	DNA/PIF-Harbinger	153819730	153820723	4412	-	.	ID="RND-5_FAMILY-6962";Tend="1002";Tstart="6";shortTE="F";uid="d1fb5823-89a8-49ba-bf8f-7c5e9ddac13d"
CM034316.1	RepeatMasker	Unknown	110573651	110574485	2184	-	.	ID="RND-1_FAMILY-28";Tend="4335";Tstart="3325";shortTE="F";uid="01e632b5-dadd-4c59-9dbf-4520fe642b88"
CM034316.1	RepeatMasker	DNA/hAT-Charlie	54557768	54558227	2698	-	.	ID="HAT-N1_AP";Tend="561";Tstart="53";shortTE="F";uid="6026b5ae-0bdb-4bc5-ad3e-2ccef1627d5b"
CM034316.1	RepeatMasker	DNA/Ginger-1	56282056	56282367	956	-	.	ID="RND-5_FAMILY-4248";Tend="2323";Tstart="1991";shortTE="F";uid="89576cfc-c282-44a9-9be6-c3fc7b11d4b9"
CM034316.1	RepeatMasker	DNA/hAT	71553324	71553613	2113	-	.	ID="RND-1_FAMILY-45";Tend="1434";Tstart="1136";shortTE="F";uid="b4539592-ad7c-48dc-92a9-8a51ad048fb6"
CM034316.1	RepeatMasker	Unknown	73702401	73702628	672	-	.	ID="RND-6_FAMILY-755";Tend="1191";Tstart="943";shortTE="F";uid="172a2cda-47aa-43d2-bf03-1bc59d40051c"
CM034316.1	RepeatMasker	DNA/Ginger-1	100397585	100397799	1434	-	.	ID="rnd-6_family-1577";Tend="1419";Tstart="1231";shortTE="F";uid="b4499f0c-415c-4d28-8a1e-aa8623fc40ac"
CM034316.1	RepeatMasker	DNA/hAT-hAT19	5154051	5154190	730	-	.	ID="RND-6_FAMILY-2496";Tend="1358";Tstart="1208";shortTE="F";uid="145c469d-303e-4148-81de-2a473dd6e9ca"
CM034316.1	RepeatMasker	LINE/L2	38752529	38753741	668	-	.	ID="RND-6_FAMILY-12232";Tend="2262";Tstart="858";shortTE="F";uid="8859468a-705f-4e86-b9f4-1c1948d74cdf"
CM034316.1	RepeatMasker	DNA/Kolobok-E	79654103	79654702	1663	-	.	ID="RND-6_FAMILY-5731";Tend="2346";Tstart="1677";shortTE="F";uid="82524a27-3e1b-4da4-9fdf-4a7e086781c3"
CM034316.1	RepeatMasker	Unknown	52228702	52228945	1592	-	.	ID="RND-1_FAMILY-17";Tend="1215";Tstart="933";shortTE="F";uid="c3a6ee22-6bfd-4159-aac7-0bbe8d20dc7c"
CM034316.1	RepeatMasker	Retroposon?	31133795	31134032	1331	-	.	ID="RND-6_FAMILY-15339";Tend="1161";Tstart="926";shortTE="F";uid="2da311b7-345d-46f7-bd13-5156b764cc78"
CM034316.1	RepeatMasker	DNA/hAT-Ac	109344108	109344373	527	-	.	ID="rnd-5_family-2407";Tend="3896";Tstart="3722";shortTE="F";uid="905214c9-e9a5-4fe1-b148-af840c148e8c"
CM034316.1	RepeatMasker	DNA/Ginger-1	43907545	43907800	1227	-	.	ID="RND-6_FAMILY-3774";Tend="2303";Tstart="2055";shortTE="F";uid="a0f35358-4483-44d9-b90e-244d17cc179f"
CM034316.1	RepeatMasker	DNA/hAT-Tip100	43076348	43076748	2697	-	.	ID="DNA8-42_AP";Tend="445";Tstart="1";shortTE="F";uid="2b9d01f7-d653-46c0-adef-5c66488322f3"
CM034316.1	RepeatMasker	DNA	18095958	18096327	1033	-	.	ID="RND-6_FAMILY-7036";Tend="6208";Tstart="5889";shortTE="F";uid="523cc4e8-6916-4443-baf8-0e729e2d017b"
CM034316.1	RepeatMasker	Retroposon?	52378560	52379119	4005	-	.	ID="RND-6_FAMILY-10695";Tend="2096";Tstart="1522";shortTE="F";uid="59e143dc-519a-4557-b842-3139b4e893c0"
CM034316.1	RepeatMasker	Unknown	115291996	115292443	1336	-	.	ID="RND-1_FAMILY-9";Tend="2133";Tstart="1683";shortTE="F";uid="a205a8ad-ce41-48a4-aadb-129d9a5edc41"
CM034316.1	RepeatMasker	RC/Helitron	96449501	96449751	1556	-	.	ID="RND-6_FAMILY-22903";Tend="1101";Tstart="841";shortTE="F";uid="01ce3961-ad01-44cf-a7ba-01a26dc9e567"
CM034316.1	RepeatMasker	Unknown	28836953	28837191	1108	-	.	ID="RND-1_FAMILY-65";Tend="1458";Tstart="1226";shortTE="F";uid="ce1f8d35-d687-4d48-b2b3-89167fcf6005"
CM034316.1	RepeatMasker	DNA/Kolobok-E	22169707	22170141	565	-	.	ID="RND-6_FAMILY-7980";Tend="2534";Tstart="2128";shortTE="F";uid="e99e2710-7b74-404f-a9ca-c09176f77a4b"
CM034316.1	RepeatMasker	Unknown	11155051	11155196	445	-	.	ID="RND-6_FAMILY-16310";Tend="1090";Tstart="964";shortTE="F";uid="88c42bbd-f5e3-4bda-aaeb-dc482d493c8a"
CM034316.1	RepeatMasker	LTR/Gypsy	153014597	153015208	1323	-	.	ID="RND-6_FAMILY-5274";Tend="5128";Tstart="4517";shortTE="F";uid="a26b408c-6163-4fef-9c44-960d7325ea2c"
CM034316.1	RepeatMasker	DNA	26308932	26309052	501	-	.	ID="ttaa3c_ap";Tend="408";Tstart="288";shortTE="F";uid="0c633eba-8c36-42e5-a2e6-7717396ba0ed"
CM034316.1	RepeatMasker	Retroposon?	29079396	29079630	1306	-	.	ID="RND-6_FAMILY-13193";Tend="1082";Tstart="854";shortTE="F";uid="62c7f965-b4d5-41ff-8f4a-b47c9706bedb"
CM034316.1	RepeatMasker	Retroposon?	107554245	107554413	459	-	.	ID="RND-6_FAMILY-65244";Tend="6383";Tstart="6224";shortTE="F";uid="5d40460d-bcff-4fd9-959e-d7314124c97a"
CM034316.1	RepeatMasker	DNA/Ginger-1	63982374	63982860	1027	-	.	ID="RND-6_FAMILY-439";Tend="2333";Tstart="1807";shortTE="F";uid="e515ba93-7ed2-4228-a92f-370ccd40ab50"
CM034316.1	RepeatMasker	RC/Helitron	30730739	30730888	615	-	.	ID="RND-6_FAMILY-1092";Tend="1162";Tstart="1003";shortTE="F";uid="aad40982-3ce2-454f-855f-96629b8eceeb"
CM034316.1	RepeatMasker	DNA/hAT-hAT19	53234709	53234990	1062	-	.	ID="RND-6_FAMILY-14804";Tend="1366";Tstart="1130";shortTE="F";uid="736fab84-287f-4e5d-8841-90a8363aea0a"
CM034316.1	RepeatMasker	DNA/Ginger-1	97490461	97491330	1941	-	.	ID="rnd-6_family-9942";Tend="1774";Tstart="692";shortTE="F";uid="5fa43174-810a-402f-9c16-6b3fec9143a1"
CM034316.1	RepeatMasker	LTR/Gypsy	29995850	29996032	1442	-	.	ID="RND-6_FAMILY-1005";Tend="2248";Tstart="2068";shortTE="F";uid="3933ee0d-6181-426a-b98a-2a4c63411f12"
CM034316.1	RepeatMasker	Unknown	88226304	88227003	5633	-	.	ID="RND-1_FAMILY-208";Tend="1326";Tstart="603";shortTE="F";uid="c4460b76-4e4a-4382-af9d-4c4f8ae328a3"
CM034316.1	RepeatMasker	DNA/Ginger-1	58908704	58908978	1549	-	.	ID="RND-5_FAMILY-6062";Tend="1872";Tstart="1588";shortTE="F";uid="2f842388-a811-40b9-be14-a7c538a764c6"
CM034316.1	RepeatMasker	DNA/hAT-hAT19	134481784	134482015	445	-	.	ID="DNA8-64B_AP";Tend="270";Tstart="5";shortTE="F";uid="0a6ced75-6903-4088-88da-785de03107ca"
CM034316.1	RepeatMasker	Unknown	132175541	132175795	788	-	.	ID="RND-6_FAMILY-7408";Tend="371";Tstart="117";shortTE="F";uid="4f5fb699-af7a-4a6d-be07-c01598c60e61"
CM034316.1	RepeatMasker	Unknown	68382063	68382390	409	-	.	ID="RND-6_FAMILY-15583";Tend="1170";Tstart="780";shortTE="F";uid="4ce47750-5bc4-4248-bb79-f52edec70fbc"
CM034316.1	RepeatMasker	DNA/hAT	54283218	54283792	4354	-	.	ID="RND-1_FAMILY-45";Tend="1429";Tstart="860";shortTE="F";uid="7ad51620-6d58-4da5-b1dc-a8c875fd6385"
CM034316.1	RepeatMasker	DNA/hAT-hAT19	9506092	9506952	3718	-	.	ID="RND-6_FAMILY-8033";Tend="2562";Tstart="1775";shortTE="F";uid="346b751e-7e9b-4474-9330-412e3d95b3dc"
CM034316.1	RepeatMasker	DNA	95339369	95339901	1692	-	.	ID="DNA4-2_AP";Tend="534";Tstart="3";shortTE="F";uid="3991f106-26b7-4018-96f2-cecadfca6d8b"
CM034316.1	RepeatMasker	DNA/hAT-Ac	70878599	70878914	1238	-	.	ID="RND-6_FAMILY-18871";Tend="1165";Tstart="872";shortTE="F";uid="c97f9b11-2f59-4441-b381-5370f485ca9d"
CM034316.1	RepeatMasker	DNA	21486705	21486927	637	-	.	ID="RND-6_FAMILY-437";Tend="1283";Tstart="1094";shortTE="F";uid="d32b9aa8-c7cf-4589-b74e-e85ebc5bc5f7"
CM034316.1	RepeatMasker	DNA/TcMar-Pogo	41155304	41156602	1976	-	.	ID="RND-6_FAMILY-9234";TEgroup="ctg_1%7CRND-6_FAMILY-9234%7C11";Tend="1809";Tstart="636";shortTE="F";uid="0b7266fa-7a45-4ae4-bf46-4689fa11941f"
CM034316.1	RepeatMasker	DNA/Ginger-2	42748225	42748886	4921	-	.	ID="GINGER2-N2_AP";Tend="1692";Tstart="1023";shortTE="F";uid="5b1d40b3-35b4-4dc0-aab3-055a3cb00b5d"
CM034316.1	RepeatMasker	DNA/hAT-Tip100	27513281	27514451	8300	-	.	ID="RND-6_FAMILY-2792";Tend="2113";Tstart="995";shortTE="F";uid="52aedf2a-463b-4083-b4a3-1ebcf2a526c5"
CM034316.1	RepeatMasker	Unknown	125205534	125206435	6551	-	.	ID="RND-1_FAMILY-60";Tend="1833";Tstart="923";shortTE="F";uid="65f81c47-7a51-47a1-9e8e-ac8dfc81a4b3"
CM034316.1	RepeatMasker	DNA	61112413	61112836	1799	-	.	ID="DNA8-31_AP";Tend="595";Tstart="37";shortTE="F";uid="86bd05f6-8a2b-4ed8-8e08-a3104ea42a2e"
CM034316.1	RepeatMasker	DNA/hAT-Charlie	37910588	37911585	4797	-	.	ID="RND-6_FAMILY-13935";Tend="1825";Tstart="893";shortTE="F";uid="270d64ae-02ef-4a2b-aa7b-5e6af47aa77b"
CM034316.1	RepeatMasker	Retroposon?	83101361	83101525	913	-	.	ID="RND-6_FAMILY-27257";Tend="1849";Tstart="1680";shortTE="F";uid="7faa7c1b-db7f-4b6a-9570-93b800e23e88"
CM034316.1	RepeatMasker	DNA/hAT-Tip100	5532717	5535766	800	-	.	ID="RND-6_FAMILY-8815";TEgroup="ctg_1%7CRND-6_FAMILY-8815%7C5";Tend="2900";Tstart="187";shortTE="F";uid="298a6a22-e120-40fe-9c4d-cc3e14dc25c4"
CM034316.1	RepeatMasker	DNA/hAT-Ac	74538174	74538540	2064	-	.	ID="DNA8-20_AP";Tend="454";Tstart="37";shortTE="F";uid="ef748ffc-abb8-476f-9f1a-8ff7e445df3a"
CM034316.1	RepeatMasker	LINE/L2	89504707	89505190	466	-	.	ID="RND-5_FAMILY-97";Tend="2908";Tstart="2426";shortTE="F";uid="29e01a50-fe67-4561-8ec1-255fed9d52e6"
CM034316.1	RepeatMasker	RC/Helitron	25044642	25045048	2061	-	.	ID="RND-5_FAMILY-874";Tend="1733";Tstart="1324";shortTE="F";uid="a6418cc0-2223-4e7a-a397-0491c4c47b3d"
CM034316.1	RepeatMasker	DNA/Kolobok-E	36962049	36962379	2002	-	.	ID="RND-4_FAMILY-674";Tend="1346";Tstart="1027";shortTE="F";uid="a4ab316d-f8da-4ccf-98f5-10f34102d8c8"
CM034316.1	RepeatMasker	Unknown	12115631	12117750	17180	-	.	ID="RND-6_FAMILY-43020";Tend="3492";Tstart="1358";shortTE="F";uid="020c1a53-16d0-4c66-85be-986e251343b1"
CM034316.1	RepeatMasker	LTR/Gypsy	38872672	38873845	1128	-	.	ID="RND-1_FAMILY-111";Tend="3166";Tstart="1968";shortTE="F";uid="d313689c-f6bf-43b1-9437-86d8fe61c5d5"
CM034316.1	RepeatMasker	Retroposon?	123361859	123362570	3721	-	.	ID="RND-6_FAMILY-10695";Tend="1693";Tstart="944";shortTE="F";uid="15ad002d-7705-46e9-bd3b-d3fe643c8900"
CM034316.1	RepeatMasker	DNA/hAT-hAT19	104925561	104926158	3145	-	.	ID="DNA8-88_AP";Tend="620";Tstart="1";shortTE="F";uid="3f420c86-c0b9-4e00-81ac-d46352d0295b"
CM034316.1	RepeatMasker	DNA/Kolobok-E	94138753	94138865	465	-	.	ID="RND-6_FAMILY-5088";Tend="1733";Tstart="1629";shortTE="F";uid="9b53c518-d3e3-44be-bac8-4d77ab5eaec8"
CM034316.1	RepeatMasker	DNA/Maverick	85911883	85914245	10836	-	.	ID="RND-5_FAMILY-7864";Tend="4610";Tstart="2215";shortTE="F";uid="a0bd5b35-d99c-447e-a5fa-b013a399e635"
CM034316.1	RepeatMasker	DNA/hAT-Charlie	113476215	113476622	1441	-	.	ID="hat-n20_rpr";Tend="827";Tstart="199";shortTE="F";uid="f57f6a4b-b8e8-4442-a1ad-4ce731039c1f"
CM034316.1	RepeatMasker	DNA	42142175	42142529	1164	-	.	ID="RND-6_FAMILY-38762";Tend="1101";Tstart="751";shortTE="F";uid="fd58adf9-ac0d-4319-8849-8fcb10c719e4"
CM034316.1	RepeatMasker	DNA/PIF-Harbinger	88776552	88777284	1904	-	.	ID="HARB-1_AP";Tend="827";Tstart="109";shortTE="F";uid="1ead3b89-f91e-492f-936e-5e46ce545aa5"
CM034316.1	RepeatMasker	DNA	133138744	133139031	687	-	.	ID="DNA4-3_AP";Tend="635";Tstart="355";shortTE="F";uid="5c8c3236-a8b9-4cf8-9bce-69f4260bed36"
CM034316.1	RepeatMasker	DNA/PIF-Harbinger	96447101	96447399	641	-	.	ID="HARB-1_AP";Tend="2390";Tstart="2090";shortTE="F";uid="98bba0fa-aeb2-4625-abd9-f90f79a3bb9d"
CM034316.1	RepeatMasker	Retroposon?	50852819	50852993	476	-	.	ID="RND-6_FAMILY-13511";Tend="2322";Tstart="2162";shortTE="F";uid="e2e1f2e5-89b6-4a7a-90c7-08b91b21b86b"
CM034316.1	RepeatMasker	LINE/I	45657020	45657198	641	-	.	ID="RND-6_FAMILY-4913";Tend="2731";Tstart="2556";shortTE="F";uid="c960535a-a8e3-4f82-86eb-758bd1824cf4"
CM034316.1	RepeatMasker	LINE/L2	134292977	134296597	33015	-	.	ID="RND-1_FAMILY-96";Tend="6770";Tstart="3421";shortTE="F";uid="d362bec9-63e6-4bd7-b2fd-f92d118a3b1c"
CM034316.1	RepeatMasker	DNA	775108	775715	3255	-	.	ID="RND-4_FAMILY-67";Tend="1808";Tstart="1224";shortTE="F";uid="dc456426-5bb7-4115-83da-3735efc51192"
CM034316.1	RepeatMasker	DNA/hAT-hAT19	88118305	88118597	567	-	.	ID="dna8-52b_ap";Tend="1044";Tstart="847";shortTE="F";uid="87355230-19cc-4622-9f73-c23822665199"
CM034316.1	RepeatMasker	Retroposon?	37865425	37866296	6004	-	.	ID="RND-6_FAMILY-13511";Tend="1716";Tstart="846";shortTE="F";uid="5d023a31-6fc5-4485-a159-c794bc363e0c"
CM034316.1	RepeatMasker	Retroposon?	20357535	20357683	548	-	.	ID="RND-6_FAMILY-1945";Tend="2543";Tstart="2394";shortTE="F";uid="6e3f92ab-89bd-47fa-8495-32028a92c62f"
CM034316.1	RepeatMasker	Unknown	148236894	148237436	2262	-	.	ID="RND-6_FAMILY-13844";Tend="488";Tstart="10";shortTE="F";uid="74dbbbe9-9a81-4021-a380-852c544d941c"
CM034316.1	RepeatMasker	Unknown	13530699	13531892	8409	-	.	ID="RND-1_FAMILY-28";Tend="3201";Tstart="1940";shortTE="F";uid="bcb13de4-93dc-4aff-a5d4-a6ec4363e7b1"
CM034316.1	RepeatMasker	DNA	33579782	33579967	581	-	.	ID="RND-5_FAMILY-1170";Tend="1206";Tstart="999";shortTE="F";uid="058b4f9f-3189-45c4-a476-4b4093f92a43"
CM034316.1	RepeatMasker	DNA/hAT-Pegasus	121507225	121508745	5550	-	.	ID="RND-6_FAMILY-4382";TEgroup="ctg_1%7CRND-6_FAMILY-4382%7C6";Tend="2538";Tstart="879";shortTE="F";uid="11457103-35cd-4f0d-99d3-fa63b3301077"
CM034316.1	RepeatMasker	DNA/Ginger-1	145837452	145837883	965	-	.	ID="RND-5_FAMILY-6062";Tend="2011";Tstart="1533";shortTE="F";uid="536c8814-dfac-4175-a535-493bc5608602"
CM034316.1	RepeatMasker	LINE/I-Jockey	63737556	63737890	728	-	.	ID="RND-4_FAMILY-559";Tend="2234";Tstart="1904";shortTE="F";uid="091ff0bb-00c6-4bd3-98ce-1fea622290fd"
CM034316.1	RepeatMasker	RC/Helitron	5628756	5628910	1004	-	.	ID="HELITRON-1_HTIM";Tend="3642";Tstart="3489";shortTE="F";uid="5057a54f-ad45-4683-8f63-0e6c17191bdc"
CM034316.1	RepeatMasker	LINE/CR1	147698880	147699069	1706	-	.	ID="RND-6_FAMILY-1395";Tend="3307";Tstart="2468";shortTE="F";uid="e124fe7c-94d2-4cd1-88ac-d3444c237902"
CM034316.1	RepeatMasker	DNA	9203510	9203935	2992	-	.	ID="TTAA7_AP";Tend="433";Tstart="1";shortTE="F";uid="8cbac6d1-4f8b-4e88-afea-65d4f4c34ae9"
CM034316.1	RepeatMasker	DNA/hAT-Tip100	125550253	125550479	1150	-	.	ID="RND-5_FAMILY-16653";Tend="1344";Tstart="1128";shortTE="F";uid="33e5d0d5-e7cc-47e5-81a2-06532a37fac6"
CM034316.1	RepeatMasker	DNA	110549438	110549822	1717	-	.	ID="ttaa3b_ap";Tend="421";Tstart="38";shortTE="F";uid="8b4f9d21-c47f-4edf-81e2-d212f2018ca5"
CM034316.1	RepeatMasker	DNA/hAT-Tip100	21462263	21462368	644	-	.	ID="RND-6_FAMILY-9985";Tend="5125";Tstart="5019";shortTE="F";uid="693a8293-2a37-445c-9de8-8c187c906c11"
CM034316.1	RepeatMasker	DNA	141440342	141441174	1475	-	.	ID="RND-6_FAMILY-11703";TEgroup="ctg_1%7CRND-6_FAMILY-11703%7C9";Tend="2902";Tstart="2056";shortTE="F";uid="ed5a7e85-1ccc-49a9-8bfd-3854156f254a"
CM034316.1	RepeatMasker	Unknown	128312076	128312449	2378	-	.	ID="RND-1_FAMILY-247";Tend="1313";Tstart="941";shortTE="F";uid="9df2a8b6-22f8-4050-9117-4158c500823e"
CM034316.1	RepeatMasker	Unknown	105795330	105795457	666	-	.	ID="RND-6_FAMILY-2450";Tend="1102";Tstart="978";shortTE="F";uid="70134b87-db6f-4962-a4b5-11743f527eb6"
CM034316.1	RepeatMasker	DNA/hAT-Tip100	38256887	38257691	1911	-	.	ID="RND-6_FAMILY-23716";Tend="2031";Tstart="1335";shortTE="F";uid="1451ea95-defe-4cf4-b32b-135fe834ea8e"
CM034316.1	RepeatMasker	Unknown	105963003	105963366	2417	-	.	ID="RND-6_FAMILY-38578";Tend="1612";Tstart="1244";shortTE="F";uid="110f7e6c-4093-4782-861d-a5f54541c04e"
CM034316.1	RepeatMasker	DNA/Ginger-1	128882013	128882472	2515	-	.	ID="RND-6_FAMILY-1577";Tend="1365";Tstart="944";shortTE="F";uid="8b5a5dcf-2657-4b30-9c5d-2f4a656bd207"
CM034316.1	RepeatMasker	LINE/I-Jockey	23473863	23474212	2302	-	.	ID="RND-6_FAMILY-12566";Tend="724";Tstart="378";shortTE="F";uid="4c0e7180-4368-410f-bb42-95ccaeb63ad3"
CM034316.1	RepeatMasker	Unknown	129541582	129541736	1149	-	.	ID="RND-1_FAMILY-295";Tend="1220";Tstart="1067";shortTE="F";uid="1277867d-0dd9-4944-af7c-66bbb3bfc07a"
CM034316.1	RepeatMasker	Unknown	136227744	136230670	18149	-	.	ID="RND-1_FAMILY-9";Tend="3872";Tstart="570";shortTE="F";uid="b8773a6a-f8c2-4611-b2c9-9048aaac5abf"
CM034316.1	RepeatMasker	DNA/MULE-MuDR	16742216	16742830	982	-	.	ID="RND-6_FAMILY-8069";TEgroup="ctg_1%7CRND-6_FAMILY-8069%7C1";Tend="1461";Tstart="1054";shortTE="F";uid="4d071499-9607-4dad-ad91-797abd6ca934"
CM034316.1	RepeatMasker	LINE/R1	42596048	42596381	744	-	.	ID="RND-6_FAMILY-11247";Tend="890";Tstart="550";shortTE="F";uid="a34fea98-7180-4a84-885a-9607d22617de"
CM034316.1	RepeatMasker	DNA/MULE-MuDR	76576471	76576834	499	-	.	ID="MUDR5X_AP";Tend="1858";Tstart="1497";shortTE="F";uid="724753d3-a476-4e6c-b577-e79cdbe06478"
CM034316.1	RepeatMasker	DNA/hAT-Tip100	76877411	76879101	11610	-	.	ID="RND-5_FAMILY-5713";Tend="1896";Tstart="295";shortTE="F";uid="57c8e018-4bae-4a03-a761-9763e303b87d"
CM034316.1	RepeatMasker	DNA/Ginger-1	40273570	40274500	6591	-	.	ID="RND-5_FAMILY-4248";Tend="1835";Tstart="878";shortTE="F";uid="a5d759f9-8351-4811-8bd0-b0ffe78540fa"
CM034316.1	RepeatMasker	Unknown	127331775	127331884	413	-	.	ID="RND-6_FAMILY-409";Tend="1049";Tstart="940";shortTE="F";uid="20585e7a-bf90-44ca-bf6c-04cf9307c4b7"
CM034316.1	RepeatMasker	LINE/L2	104955528	104956323	4495	-	.	ID="RND-6_FAMILY-8593";Tend="2270";Tstart="1457";shortTE="F";uid="4ae4a394-29d8-4640-9eec-6a6dd297eba2"
CM034316.1	RepeatMasker	DNA	103518436	103518601	1154	-	.	ID="TTAA2C_AP";Tend="411";Tstart="242";shortTE="F";uid="8fd18947-b291-4bf3-aaba-74c60420c77e"
CM034316.1	RepeatMasker	LTR/Gypsy	114544282	114547239	22431	-	.	ID="RND-6_FAMILY-2666";Tend="2900";Tstart="154";shortTE="F";uid="152f25b1-1040-481f-94df-6026d5c02731"
CM034316.1	RepeatMasker	DNA/hAT	24437633	24437745	823	-	.	ID="RND-6_FAMILY-8790";Tend="1669";Tstart="1556";shortTE="F";uid="ef01c7ed-26d7-4734-a637-6b5cada356b9"
CM034316.1	RepeatMasker	Retroposon?	9969490	9969611	456	-	.	ID="RND-6_FAMILY-11938";Tend="1436";Tstart="1326";shortTE="F";uid="b190e278-affe-489f-b026-1b054eb099b7"
CM034316.1	RepeatMasker	DNA/Ginger-1	118653166	118654231	4245	-	.	ID="RND-5_FAMILY-6062";Tend="1763";Tstart="615";shortTE="F";uid="9a0c4acc-31c8-4d85-b1a1-104a69d8955d"
CM034316.1	RepeatMasker	DNA/Kolobok-T2	109969020	109969156	484	-	.	ID="REP-4_PBA";Tend="652";Tstart="516";shortTE="F";uid="589cbce0-6494-44de-8c73-0d094eb67569"
CM034316.1	RepeatMasker	DNA/hAT-Tip100	10105072	10105176	535	-	.	ID="RND-1_FAMILY-456";Tend="3412";Tstart="3320";shortTE="F";uid="0cda0957-c23e-4cc7-bea0-a20e92a1946d"
CM034316.1	RepeatMasker	DNA/Ginger-1	4726884	4727014	578	-	.	ID="RND-6_FAMILY-9942";Tend="1478";Tstart="1338";shortTE="F";uid="0f07120c-4a91-4eb2-bdb8-cb1cb95de25b"
CM034316.1	RepeatMasker	Unknown	66904332	66905296	7373	-	.	ID="RND-5_FAMILY-83";Tend="2212";Tstart="1234";shortTE="F";uid="9841491b-7ec7-4d67-88a4-72b49d39bc37"
CM034316.1	RepeatMasker	DNA/Maverick	130656058	130656315	1064	-	.	ID="RND-5_FAMILY-2762";Tend="880";Tstart="665";shortTE="F";uid="aa2d11e2-e7c8-49e4-99ab-a79c81fdb1dc"
CM034316.1	RepeatMasker	DNA	36891903	36893827	14118	-	.	ID="RND-6_FAMILY-437";Tend="3115";Tstart="1293";shortTE="F";uid="3796739e-b5ab-498f-83a4-7e60cf85c33a"
CM034316.1	RepeatMasker	DNA/Kolobok-E	92042337	92042468	494	-	.	ID="RND-6_FAMILY-15479";Tend="1350";Tstart="1221";shortTE="F";uid="941b8436-cfa3-4318-80ae-dfbee5c3215b"
CM034316.1	RepeatMasker	Retroposon?	145701254	145701602	593	-	.	ID="RND-6_FAMILY-2975";Tend="3515";Tstart="3179";shortTE="F";uid="9eef56d1-559f-454d-8224-9af667afbbd4"
CM034316.1	RepeatMasker	DNA/PiggyBac	92994654	92995695	1433	-	.	ID="PIGGYBAC-21_LMI";Tend="1901";Tstart="860";shortTE="F";uid="21c03146-7760-43c9-b156-18743759d55b"
CM034316.1	RepeatMasker	Unknown	58392329	58392433	606	-	.	ID="RND-6_FAMILY-7589";Tend="1177";Tstart="1075";shortTE="F";uid="1fb13a71-876a-41cb-bee9-ef3c500712b6"
CM034316.1	RepeatMasker	DNA/hAT-Charlie	75313552	75313701	842	-	.	ID="RND-6_FAMILY-33476";Tend="1214";Tstart="1066";shortTE="F";uid="6af535fb-257b-4954-bf0c-5c06e35cb665"
CM034316.1	RepeatMasker	DNA/hAT-Tip100	72192596	72192851	1650	-	.	ID="DNA8-106_AP";Tend="734";Tstart="489";shortTE="F";uid="9893d4d0-2011-49d4-80ef-ba33087aa1d7"
CM034316.1	RepeatMasker	Unknown	6398574	6398912	2140	-	.	ID="RND-5_FAMILY-1122";Tend="1428";Tstart="1102";shortTE="F";uid="2019f29f-69b0-421b-9fa5-4c91df8bf219"
CM034316.1	RepeatMasker	DNA	103540889	103541019	509	-	.	ID="TTAA18_AP";Tend="119";Tstart="1";shortTE="F";uid="dc4f53ea-5007-49f3-b205-49f52c206228"
CM034316.1	RepeatMasker	DNA/hAT-Tip100	89627917	89628068	709	-	.	ID="RND-6_FAMILY-10387";Tend="1627";Tstart="1443";shortTE="F";uid="76d22086-ef2e-4c5a-b723-07b7b2f1b89c"
CM034316.1	RepeatMasker	DNA	14214172	14214516	1776	-	.	ID="RND-6_FAMILY-1002";Tend="2044";Tstart="1698";shortTE="F";uid="57abce90-7b11-4e5a-9f15-386c459642ba"
CM034316.1	RepeatMasker	DNA/P	58937660	58937899	1773	-	.	ID="DNA8-4B_AP";Tend="252";Tstart="2";shortTE="F";uid="68e68a7f-6613-440e-a6b0-0697c8680d78"
CM034316.1	RepeatMasker	DNA/Ginger-1	46976389	46976562	936	-	.	ID="RND-6_FAMILY-447";Tend="2237";Tstart="2046";shortTE="F";uid="61bdd0b4-7053-40a6-8cc9-f69427e23c06"
CM034316.1	RepeatMasker	Unknown	125780278	125780378	469	-	.	ID="RND-6_FAMILY-1935";Tend="2547";Tstart="2444";shortTE="F";uid="542855c0-b016-4d61-afba-8ac5221b1e23"
CM034316.1	RepeatMasker	DNA/Kolobok-E	693686	696520	18291	-	.	ID="RND-6_FAMILY-15479";Tend="2511";Tstart="13";shortTE="F";uid="1d235772-fa03-44cd-866f-e374121a2cba"
CM034316.1	RepeatMasker	Retroposon?	23603701	23604348	2094	-	.	ID="RND-6_FAMILY-10695";Tend="2025";Tstart="909";shortTE="F";uid="e596027a-c68e-4807-a11e-6103c9e78ac1"
CM034316.1	RepeatMasker	RC/Helitron	18765007	18765126	1024	-	.	ID="RND-6_FAMILY-3153";Tend="1006";Tstart="888";shortTE="F";uid="3ada1d5c-973b-48f6-8f42-609aaf0330a4"
CM034316.1	RepeatMasker	DNA	82616567	82617292	6059	-	.	ID="RND-5_FAMILY-15495";Tend="2482";Tstart="1765";shortTE="F";uid="3d789e80-19b2-450f-81a3-722a2a8ed30d"
CM034316.1	RepeatMasker	Retroposon?	120574824	120575668	2066	-	.	ID="RND-6_FAMILY-20820";Tend="2415";Tstart="1595";shortTE="F";uid="7b6404e5-fb13-403b-9f3a-713fa2ff54c5"
CM034316.1	RepeatMasker	Retroposon?	2482949	2483373	1874	-	.	ID="RND-6_FAMILY-11938";Tend="1384";Tstart="1002";shortTE="F";uid="f861aeee-9e6a-41d4-8c4e-94e5f1c9d533"
CM034316.1	RepeatMasker	DNA	11173522	11173738	1226	-	.	ID="RND-5_FAMILY-5139";Tend="2355";Tstart="2126";shortTE="F";uid="c7b933f2-e6a7-4d4b-bf25-69b4e9513851"
CM034316.1	RepeatMasker	LINE/R1	97844299	97848915	29993	-	.	ID="RND-5_FAMILY-41";Tend="4986";Tstart="399";shortTE="F";uid="07b8f3fe-08a8-4908-ba60-9bf44d8e2012"
CM034316.1	RepeatMasker	Unknown	124143441	124143872	2197	-	.	ID="RND-1_FAMILY-17";Tend="1215";Tstart="811";shortTE="F";uid="283b5912-c4e5-4722-8ada-722ef65ee629"
CM034316.1	RepeatMasker	DNA/hAT-hAT19	29284850	29285374	3540	-	.	ID="HAT-N13_AP";Tend="558";Tstart="1";shortTE="F";uid="082290ab-8c54-4215-9c62-0109358b0d1f"
CM034316.1	RepeatMasker	DNA/Kolobok-E	61319289	61319455	821	-	.	ID="RND-6_FAMILY-5088";Tend="512";Tstart="330";shortTE="F";uid="3225aaac-7ec3-4604-b5a1-bec8cef50a44"
CM034316.1	RepeatMasker	DNA	36965280	36965716	2726	-	.	ID="ttaa2c_ap";Tend="423";Tstart="1";shortTE="F";uid="bd0db520-8f52-44f7-863b-abfd33ceb3ac"
CM034316.1	RepeatMasker	DNA/hAT-Tip100	12433503	12433642	968	-	.	ID="RND-6_FAMILY-1985";Tend="685";Tstart="548";shortTE="F";uid="9e4bb53a-bb2a-4cdc-9b2c-3b0337819883"
CM034316.1	RepeatMasker	DNA/Ginger-1	68804247	68804429	1009	-	.	ID="RND-6_FAMILY-13191";Tend="992";Tstart="816";shortTE="F";uid="bc70010d-f724-4ded-a6cb-369c0c8c48ff"
CM034316.1	RepeatMasker	RC/Helitron	25397320	25397463	499	-	.	ID="HELITRON-4_HERA";Tend="511";Tstart="362";shortTE="F";uid="f7a0f800-98e4-4f20-9618-c99120d8eb39"
CM034316.1	RepeatMasker	RC/Helitron	8109200	8109349	514	-	.	ID="RND-5_FAMILY-14182";Tend="2048";Tstart="1894";shortTE="F";uid="7d40d57e-fc80-42f0-8d48-86f5ff909f06"
CM034316.1	RepeatMasker	Unknown	26923115	26923236	561	-	.	ID="RND-6_FAMILY-15272";Tend="1250";Tstart="1131";shortTE="F";uid="6dba4408-6398-4cc9-b129-e34b2523283e"
CM034316.1	RepeatMasker	DNA/Ginger-1	95329800	95330414	1305	-	.	ID="RND-6_FAMILY-13191";Tend="2182";Tstart="1545";shortTE="F";uid="37bf9383-12eb-4378-a3f9-b1e28264237d"
CM034316.1	RepeatMasker	DNA/hAT-hAT19	94432307	94432481	490	-	.	ID="RND-6_FAMILY-14804";Tend="1350";Tstart="1161";shortTE="F";uid="1ef96668-f350-4abd-a6c6-5ff2b81f5b04"
CM034316.1	RepeatMasker	Unknown	141565430	141566628	9821	-	.	ID="RND-1_FAMILY-332";Tend="5033";Tstart="3853";shortTE="F";uid="fe29fab9-b264-43f6-afdf-871fc42b0f18"
CM034316.1	RepeatMasker	DNA/hAT-hAT19	35281322	35281785	2391	-	.	ID="RND-6_FAMILY-8033";Tend="2417";Tstart="1928";shortTE="F";uid="d02a39e5-94eb-4beb-b83a-4ab65a67a05b"
CM034316.1	RepeatMasker	RC/Helitron	83340564	83340737	1168	-	.	ID="RND-1_FAMILY-448";Tend="956";Tstart="782";shortTE="F";uid="2ff03a72-27c1-4c66-a807-9f64c1d63834"
CM034316.1	RepeatMasker	DNA/hAT-Tip100	58594770	58594878	700	-	.	ID="DNA8-100_AP";Tend="390";Tstart="282";shortTE="F";uid="435baada-bd52-4e46-bfaf-a1418bb74efb"
CM034316.1	RepeatMasker	DNA/TcMar-m44?	32471264	32471465	651	-	.	ID="RND-6_FAMILY-10880";Tend="2114";Tstart="1915";shortTE="F";uid="0cd03e1a-ada2-4870-97e3-e0160973f206"
CM034316.1	RepeatMasker	DNA	144521048	144521170	586	-	.	ID="dnax-2_ap";Tend="306";Tstart="180";shortTE="F";uid="4b650609-a1d5-498f-8cbc-d2ddc4384279"
CM034316.1	RepeatMasker	DNA	22134474	22134855	1864	-	.	ID="TTAAC_AP";Tend="437";Tstart="46";shortTE="F";uid="ed14229c-fd40-49cb-8df3-a61d306a7cc7"
CM034316.1	RepeatMasker	DNA/TcMar-Pogo	71485221	71486207	6997	-	.	ID="RND-6_FAMILY-9234";Tend="1565";Tstart="623";shortTE="F";uid="caf3af96-ac65-4961-a0af-bd2be010e3d7"
CM034316.1	RepeatMasker	RC/Helitron	53915444	53916400	6118	-	.	ID="RND-5_FAMILY-874";Tend="1732";Tstart="834";shortTE="F";uid="8d58fbb0-6c8b-4ef0-9a4a-69d695741715"
CM034316.1	RepeatMasker	Retroposon?	35726236	35726737	2733	-	.	ID="RND-6_FAMILY-10695";Tend="1359";Tstart="856";shortTE="F";uid="5234f660-4165-4ed8-a5e9-3a21a78bf5ce"
CM034316.1	RepeatMasker	DNA/hAT-Tip100	13114055	13114312	1809	-	.	ID="RND-5_FAMILY-1538";Tend="1161";Tstart="903";shortTE="F";uid="538239af-fd8e-4001-9710-4a18f2d96603"
CM034316.1	RepeatMasker	DNA	26948812	26949012	526	-	.	ID="RND-6_FAMILY-2126";TEgroup="ctg_1%7CRND-6_FAMILY-2126%7C1";Tend="1244";Tstart="960";shortTE="T";uid="fec592c4-5158-4404-a9a9-8d89dc929efe"
CM034316.1	RepeatMasker	DNA	30293508	30293955	2194	-	.	ID="TTAA2C_AP";Tend="423";Tstart="6";shortTE="F";uid="82581f77-0a05-4baa-8114-0fe197a45ce5"
CM034316.1	RepeatMasker	DNA/Ginger-1	22059861	22060266	2269	-	.	ID="RND-6_FAMILY-1577";Tend="1413";Tstart="962";shortTE="F";uid="0ebac047-7f31-482a-8273-d7483f2e73c9"
CM034316.1	RepeatMasker	DNA	10380576	10380761	490	-	.	ID="RND-5_FAMILY-2251";Tend="1456";Tstart="1277";shortTE="F";uid="6c411c52-90e3-4e05-af2d-b9e6010bbb15"
CM034316.1	RepeatMasker	LINE/RTE-BovB	35309896	35310256	1892	-	.	ID="RND-5_FAMILY-585";Tend="949";Tstart="569";shortTE="F";uid="b6c23606-fbff-40ff-a071-d1d1b82d41a0"
CM034316.1	RepeatMasker	Unknown	101567687	101568451	2770	-	.	ID="RND-6_FAMILY-21847";Tend="2323";Tstart="1452";shortTE="F";uid="b1f1cf79-a503-4f71-81ee-7a50eaebe790"
CM034316.1	RepeatMasker	DNA	132967328	132968750	11827	-	.	ID="RND-5_FAMILY-1701";Tend="2304";Tstart="883";shortTE="F";uid="156bcc6d-fe0d-4a17-8ffe-d160fed73c4a"
CM034316.1	RepeatMasker	Retroposon?	117679938	117680257	802	-	.	ID="RND-6_FAMILY-10695";Tend="1139";Tstart="810";shortTE="F";uid="772d4219-bbae-4b9d-bd78-d4cdcf404e45"
CM034316.1	RepeatMasker	Retroposon?	30362401	30362590	616	-	.	ID="RND-5_FAMILY-8059";Tend="3119";Tstart="2939";shortTE="F";uid="b11d0b41-65b6-4d3a-b513-4a3de2641271"
CM034316.1	RepeatMasker	Unknown	46098062	46098555	3134	-	.	ID="RND-5_FAMILY-293";Tend="1567";Tstart="1066";shortTE="F";uid="d268c45c-b944-4a75-bf30-0da0040f7730"
CM034316.1	RepeatMasker	DNA	63569493	63569804	1580	-	.	ID="DNA4-2_AP";Tend="768";Tstart="421";shortTE="F";uid="b1455912-a586-4036-86a2-ef2147fb7a54"
CM034316.1	RepeatMasker	LTR/Gypsy	140397439	140400963	29188	-	.	ID="RND-6_FAMILY-2098";Tend="7714";Tstart="4187";shortTE="F";uid="f27a059b-b814-4ad6-a39c-f23d8049d84f"
CM034316.1	RepeatMasker	Retroposon?	119046866	119047079	745	-	.	ID="RND-1_FAMILY-146";Tend="3746";Tstart="3542";shortTE="F";uid="bdf36e7b-398e-4eda-a69a-99b762ca37a1"
CM034316.1	RepeatMasker	Unknown	135812625	135813308	3920	-	.	ID="RND-1_FAMILY-257";Tend="1664";Tstart="986";shortTE="F";uid="0d330079-ae7a-4e46-aa41-c0e44842085e"
CM034316.1	RepeatMasker	DNA/hAT-Tip100	29272994	29273197	1597	-	.	ID="DNA8-12_AP";Tend="208";Tstart="1";shortTE="F";uid="194aeaa0-9bc4-4030-9f00-920d0a59c447"
CM034316.1	RepeatMasker	DNA/Kolobok-E	73875681	73875952	1475	-	.	ID="RND-5_FAMILY-680";Tend="1363";Tstart="1099";shortTE="F";uid="f83debf4-ea41-4e21-a295-444fc1f52a6a"
CM034316.1	RepeatMasker	DNA/Maverick	10888116	10889493	4387	-	.	ID="rnd-6_family-337";TEgroup="ctg_1%7Crnd-6_family-337%7C2";Tend="10390";Tstart="9576";shortTE="F";uid="b4e0d042-95b4-4502-af0e-aedbc3d0c824"
CM034316.1	RepeatMasker	Unknown	98837294	98837450	1176	-	.	ID="RND-5_FAMILY-261";Tend="1503";Tstart="1342";shortTE="F";uid="caffc3dc-afce-4098-a548-9edb95563acf"
CM034316.1	RepeatMasker	LTR/Gypsy	21801112	21801228	859	-	.	ID="RND-6_FAMILY-1730";Tend="4222";Tstart="4105";shortTE="F";uid="18ddd62d-5f3a-4e44-8d1e-a5f0ba094e8f"
CM034316.1	RepeatMasker	DNA/hAT-Ac	20682203	20682700	1255	-	.	ID="RND-6_FAMILY-8314";Tend="1622";Tstart="1115";shortTE="F";uid="8c514d46-5a6f-4d1e-b31a-8d5a5e4ce420"
CM034316.1	RepeatMasker	Unknown	95320405	95320667	1044	-	.	ID="RND-6_FAMILY-4091";Tend="1107";Tstart="834";shortTE="F";uid="9ece9d3c-9df3-4e07-8109-d498af0a4ece"
CM034316.1	RepeatMasker	DNA/Ginger-2	8386687	8388277	7772	-	.	ID="RND-6_FAMILY-12361";Tend="1388";Tstart="61";shortTE="F";uid="900caeb3-e6af-4adc-ac68-e07318271521"
CM034316.1	RepeatMasker	DNA/Kolobok-E	74847467	74847573	479	-	.	ID="RND-5_FAMILY-9232";Tend="949";Tstart="699";shortTE="F";uid="bc06e4e1-778d-4918-aa26-fc3442deeef6"
CM034316.1	RepeatMasker	DNA	131468524	131468882	2157	-	.	ID="TTAA5_AP";Tend="359";Tstart="1";shortTE="F";uid="23daf7b8-0b11-44c5-8784-88c511e56fa0"
CM034316.1	RepeatMasker	DNA/Kolobok-E	19666059	19666162	685	-	.	ID="RND-6_FAMILY-1004";Tend="1789";Tstart="1686";shortTE="F";uid="5975d687-10be-4635-abd5-d5c1fb10f066"
CM034316.1	RepeatMasker	DNA/hAT-hAT19	134382526	134382655	410	-	.	ID="DNA8-95_AP";Tend="617";Tstart="488";shortTE="F";uid="ec979ddf-6a38-4698-a55c-f4aa2abd0415"
CM034316.1	RepeatMasker	Unknown	17729110	17729259	490	-	.	ID="RND-6_FAMILY-35688";Tend="1023";Tstart="859";shortTE="F";uid="70186c2b-cf44-4e88-83e3-787a8559e6f2"
CM034316.1	RepeatMasker	Unknown	137123442	137124362	4654	-	.	ID="RND-1_FAMILY-6";Tend="4425";Tstart="3485";shortTE="F";uid="8383e139-ba59-41b6-8b28-247fb9dbf7fe"
CM034316.1	RepeatMasker	Retroposon?	31051294	31051493	554	-	.	ID="RND-6_FAMILY-26162";Tend="2185";Tstart="2016";shortTE="F";uid="9123a14d-ef4a-4f8e-9a16-8b5342863051"
CM034316.1	RepeatMasker	DNA/hAT-hAT19	89534314	89534468	964	-	.	ID="DNA8-52B_AP";Tend="1100";Tstart="934";shortTE="F";uid="0b1e9f8c-5f6c-4111-9880-d1acc0bfbf33"
CM034316.1	RepeatMasker	Retroposon?	11166048	11166920	5476	-	.	ID="RND-1_FAMILY-170";Tend="2278";Tstart="1394";shortTE="F";uid="8513c39a-1695-489d-8ef9-c2094a23ca02"
CM034316.1	RepeatMasker	Unknown	70820776	70820921	787	-	.	ID="RND-6_FAMILY-3037";Tend="1341";Tstart="1167";shortTE="F";uid="7c8084dc-82ec-4f66-9bb5-428f83d51d32"
CM034316.1	RepeatMasker	DNA	101212895	101213200	1849	-	.	ID="TTAA4B_AP";Tend="314";Tstart="1";shortTE="F";uid="0bfdde84-4b3c-4ca6-a982-2d551886c432"
CM034316.1	RepeatMasker	DNA	44440878	44441039	1397	-	.	ID="RND-6_FAMILY-3085";Tend="6987";Tstart="6826";shortTE="F";uid="9490505f-8633-4a40-a3f1-0703514d9137"
CM034316.1	RepeatMasker	DNA	118696136	118696442	708	-	.	ID="RND-6_FAMILY-1863";Tend="1388";Tstart="1082";shortTE="F";uid="1ebd4a26-874c-4813-ab79-64f851ee9e8d"
CM034316.1	RepeatMasker	LTR/Pao	13736312	13741267	14008	-	.	ID="RND-6_FAMILY-14473";Tend="4833";Tstart="8";shortTE="F";uid="c25f2cc6-7178-4757-97fd-d1d1e93e56e5"
CM034316.1	RepeatMasker	RC/Helitron	113592145	113593100	1274	-	.	ID="HELITRON-2_BTA";Tend="3124";Tstart="2341";shortTE="F";uid="d103a389-592c-4fe9-b7d2-32cd6a0c3a16"
CM034316.1	RepeatMasker	DNA/Ginger-1	27877689	27877907	943	-	.	ID="RND-5_FAMILY-4248";Tend="1027";Tstart="802";shortTE="F";uid="85f8fab4-d9f2-42ff-a147-c1294d350ca1"
CM034316.1	RepeatMasker	Unknown	119901798	119901942	602	-	.	ID="RND-5_FAMILY-18262";Tend="1108";Tstart="965";shortTE="F";uid="76345189-632c-49a4-8ff4-135a65a01cba"
CM034316.1	RepeatMasker	DNA	133753891	133754179	622	-	.	ID="TTAA2C_AP";Tend="422";Tstart="130";shortTE="F";uid="61a2d5e8-0c0b-4c93-8572-d7951995597b"
CM034316.1	RepeatMasker	Retroposon?	28055745	28056116	1457	-	.	ID="SINE2-1_AP";Tend="2001";Tstart="1192";shortTE="F";uid="762cd7c7-6ef8-4d8a-ad16-31fb190da62d"
CM034316.1	RepeatMasker	DNA/hAT	63584930	63585346	2654	-	.	ID="DNA8-94_AP";Tend="419";Tstart="1";shortTE="F";uid="02dbf504-6c00-4e59-b3b0-335a3603ebc2"
CM034316.1	RepeatMasker	DNA/hAT-Tip100	28021429	28021551	948	-	.	ID="RND-1_FAMILY-422";Tend="980";Tstart="861";shortTE="F";uid="4956ebdb-4d64-4e71-a416-54eb827f6a7c"
CM034316.1	RepeatMasker	DNA	58454925	58455237	1070	-	.	ID="RND-6_FAMILY-15810";Tend="1409";Tstart="1059";shortTE="F";uid="e31564d2-af6b-49aa-b9b5-5abf764350de"
CM034316.1	RepeatMasker	Unknown	143017370	143018143	4084	-	.	ID="RND-6_FAMILY-15246";Tend="768";Tstart="155";shortTE="F";uid="67eb8562-6d0b-49ef-8c78-5eedd2c4fc5e"
CM034316.1	RepeatMasker	Unknown	32223368	32223654	6088	-	.	ID="RND-6_FAMILY-2697";Tend="280";Tstart="5";shortTE="F";uid="486d4f28-12e7-4955-a64f-d323a258582e"
CM034316.1	RepeatMasker	DNA/hAT-Tip100	129789386	129789636	749	-	.	ID="RND-5_FAMILY-4773";Tend="2006";Tstart="1757";shortTE="F";uid="648e88bd-753b-4239-972b-9be711fb3da5"
CM034316.1	RepeatMasker	DNA/hAT	23330286	23330857	4231	-	.	ID="RND-1_FAMILY-45";Tend="1430";Tstart="861";shortTE="F";uid="54740032-be49-4037-93e1-8d9151afea73"
CM034316.1	RepeatMasker	DNA	19016885	19017301	801	-	.	ID="rnd-6_family-9092";Tend="614";Tstart="14";shortTE="F";uid="fb9887ed-46cd-4234-ae78-150f20bd5a98"
CM034316.1	RepeatMasker	DNA/TcMar-Tigger	20528907	20529142	1686	-	.	ID="RND-6_FAMILY-11447";Tend="929";Tstart="701";shortTE="F";uid="43787573-9484-46c2-a4db-bbce490018ce"
CM034316.1	RepeatMasker	RC/Helitron	7348915	7349549	3380	-	.	ID="RND-1_FAMILY-182";Tend="1775";Tstart="842";shortTE="F";uid="75cd90cf-1ccf-42ff-9ce8-6b1f1c1a4121"
CM034316.1	RepeatMasker	DNA/Ginger-1	23164944	23166102	8776	-	.	ID="RND-5_FAMILY-6062";Tend="2099";Tstart="925";shortTE="F";uid="65d10d8e-8645-4c3e-ac42-84b91b6d46a0"
CM034316.1	RepeatMasker	DNA/hAT-Tip100	111027218	111027359	403	-	.	ID="RND-6_FAMILY-6394";Tend="1058";Tstart="916";shortTE="F";uid="9f9fb379-9749-4cac-9fb6-8817da22df37"
CM034316.1	RepeatMasker	DNA	40151301	40151427	1047	-	.	ID="DNA3-4_AP";Tend="127";Tstart="1";shortTE="F";uid="8af7b81d-2e41-4738-b203-123d5fadb189"
CM034316.1	RepeatMasker	DNA/Kolobok-E	27421546	27421760	954	-	.	ID="RND-5_FAMILY-3451";Tend="2178";Tstart="1957";shortTE="F";uid="1f536960-be9c-4f46-8990-323ca089d188"
CM034316.1	RepeatMasker	DNA/Ginger-1	23339825	23340390	2892	-	.	ID="rnd-6_family-1577";Tend="1413";Tstart="871";shortTE="F";uid="8dcc1b30-c05a-4d2b-80f5-0ed1f8ea83b0"
CM034316.1	RepeatMasker	DNA/Maverick	147532496	147534255	11444	-	.	ID="RND-5_FAMILY-2762";Tend="2478";Tstart="669";shortTE="F";uid="6c0131ff-8073-4ad3-bd02-199dbb9d4b82"
CM034316.1	RepeatMasker	DNA/Sola-1	126964768	126964931	512	-	.	ID="DNA4-4_AP";Tend="174";Tstart="4";shortTE="F";uid="025245eb-bdb6-49cf-8e8b-f1f307b89642"
CM034316.1	RepeatMasker	DNA/Ginger-1	29669777	29670876	6963	-	.	ID="RND-5_FAMILY-4248";Tend="2047";Tstart="875";shortTE="F";uid="752a0f97-35a2-4170-a824-83a727e05eea"
CM034316.1	RepeatMasker	DNA/Kolobok-E	15827632	15827852	630	-	.	ID="RND-6_FAMILY-9765";Tend="1405";Tstart="1169";shortTE="F";uid="faa94694-5833-40cd-a03e-5b37e64c37c6"
CM034316.1	RepeatMasker	DNA/PiggyBac	90400520	90401814	1297	-	.	ID="PIGGYBAC-2_HMEL";Tend="2150";Tstart="853";shortTE="F";uid="6bb4c0b5-43ee-4b2b-af37-e2802c04691e"
CM034316.1	RepeatMasker	DNA/Ginger-1	35722327	35722490	1309	-	.	ID="RND-5_FAMILY-6062";Tend="2108";Tstart="1945";shortTE="F";uid="b440f36d-8ddf-47be-a52b-e877326a938f"
CM034316.1	RepeatMasker	Unknown	1819190	1819311	473	-	.	ID="RND-6_FAMILY-15126";Tend="2716";Tstart="2598";shortTE="F";uid="19099552-2c11-49fb-b6d4-6f28b548485e"
CM034316.1	RepeatMasker	Retroposon?	25956335	25957204	5784	-	.	ID="RND-6_FAMILY-10695";Tend="2096";Tstart="1212";shortTE="F";uid="899056de-6587-40fc-98d3-df68d481133e"
CM034316.1	RepeatMasker	DNA/Ginger-1	142587670	142587920	1187	-	.	ID="rnd-6_family-13191";Tend="1105";Tstart="844";shortTE="F";uid="47f16ab7-d021-40ef-b0ca-752d98edd634"
CM034316.1	RepeatMasker	DNA/Ginger-1	26034915	26035019	601	-	.	ID="RND-5_FAMILY-6062";Tend="2089";Tstart="1985";shortTE="F";uid="d135a9b9-1c50-49cb-86b9-3ca216c72f73"
CM034316.1	RepeatMasker	DNA/Ginger-2	132038480	132038906	2409	-	.	ID="RND-6_FAMILY-7771";Tend="2049";Tstart="1606";shortTE="F";uid="98c1bdc6-ce47-4610-bc1b-dcea2ce4f0e3"
CM034316.1	RepeatMasker	DNA	88997060	88997274	594	-	.	ID="RND-6_FAMILY-1011";Tend="2526";Tstart="2296";shortTE="F";uid="905b140d-1575-4d59-8e53-92fe8be80f45"
CM034316.1	RepeatMasker	DNA/hAT-Tip100	60774775	60774959	700	-	.	ID="DNA8-87_AP";Tend="819";Tstart="622";shortTE="F";uid="2490f993-b454-4f44-8352-c4a9cb0bdd30"
CM034316.1	RepeatMasker	DNA/Ginger-1	67651993	67653555	12024	-	.	ID="RND-6_FAMILY-11761";Tend="2262";Tstart="729";shortTE="F";uid="3c584aa5-f941-437b-afa2-55c73ab10137"
CM034316.1	RepeatMasker	DNA/hAT-Ac	74132937	74133733	5939	-	.	ID="RND-5_FAMILY-1746";Tend="1702";Tstart="912";shortTE="F";uid="7547f90c-43d8-4975-bc13-d8cd871fbd83"
CM034316.1	RepeatMasker	DNA/PIF-Harbinger	97867968	97868587	700	-	.	ID="harb-1_ap";Tend="516";Tstart="1";shortTE="F";uid="85a18c14-57ff-4bcf-859a-7bd4cea58c87"
CM034316.1	RepeatMasker	DNA/Kolobok-E	69007658	69007814	434	-	.	ID="rnd-1_family-388";Tend="4447";Tstart="4356";shortTE="F";uid="80e5dd60-eb47-45e8-b85f-df037aa7526d"
CM034316.1	RepeatMasker	Retroposon?	92682957	92683072	649	-	.	ID="RND-6_FAMILY-10695";Tend="2109";Tstart="2017";shortTE="F";uid="45076ce4-4558-454b-93ef-fe05b9092d42"
CM034316.1	RepeatMasker	Retroposon?	77340575	77341113	2238	-	.	ID="SINE2-1_AP";Tend="1535";Tstart="896";shortTE="F";uid="8dbd2fcf-33bd-4eb9-b8ee-c0eb9f8447d0"
CM034316.1	RepeatMasker	Retroposon?	84985763	84985894	696	-	.	ID="RND-5_FAMILY-6251";Tend="430";Tstart="303";shortTE="F";uid="3ca93177-9f5d-4922-b650-a4e3f0a045fc"
CM034316.1	RepeatMasker	DNA/Ginger-1	118943562	118944376	5624	-	.	ID="RND-5_FAMILY-6062";Tend="1554";Tstart="717";shortTE="F";uid="2f22c75f-7eb1-42e7-98de-2ea3d11a6adf"
CM034316.1	RepeatMasker	DNA/Ginger-1	152871000	152871721	2608	-	.	ID="RND-6_FAMILY-24512";Tend="2306";Tstart="1590";shortTE="F";uid="4b11b951-015b-485b-9b46-055df9d47986"
CM034316.1	RepeatMasker	DNA/hAT?	16850294	16850467	1330	-	.	ID="RND-6_FAMILY-7127";Tend="1651";Tstart="1478";shortTE="F";uid="428b7a32-8bde-4825-a379-f2b26ffe5e1c"
CM034316.1	RepeatMasker	DNA	84813739	84813940	509	-	.	ID="DNA8-77_AP";Tend="1253";Tstart="1070";shortTE="F";uid="63b73960-d73a-4e24-8dc3-55fa8a4ba1b0"
CM034316.1	RepeatMasker	RC/Helitron	84627878	84627995	663	-	.	ID="RND-6_FAMILY-806";Tend="1015";Tstart="900";shortTE="F";uid="9b0e15ab-da07-4486-ac89-1c35d7e0fb8c"
CM034316.1	RepeatMasker	DNA/hAT-hAT19	17444077	17444192	447	-	.	ID="HAT-N4_AP";Tend="573";Tstart="458";shortTE="F";uid="3f463db0-cdba-4ba0-bf75-7831bbc888c0"
CM034316.1	RepeatMasker	Retroposon?	9125764	9125959	900	-	.	ID="RND-6_FAMILY-11938";Tend="1436";Tstart="1251";shortTE="F";uid="29f7dcb0-c4f9-4644-8eee-3b33dcff6cae"
CM034316.1	RepeatMasker	DNA	26499415	26499691	1893	-	.	ID="RND-5_FAMILY-754";Tend="1190";Tstart="916";shortTE="F";uid="2a5a55e6-7926-41e2-b2fb-607085bcdca0"
CM034316.1	RepeatMasker	DNA	5323059	5323642	2120	-	.	ID="dna8-31_ap";Tend="1274";Tstart="182";shortTE="F";uid="d36fb981-1a10-4dc5-9816-a7288d470df1"
CM034316.1	RepeatMasker	Retroposon?	53679402	53679779	1722	-	.	ID="RND-6_FAMILY-10695";Tend="1019";Tstart="651";shortTE="F";uid="c0da065a-b7f7-4f29-95a5-1eaba2aa4ee8"
CM034316.1	RepeatMasker	DNA/Kolobok-E	127647894	127648261	2445	-	.	ID="KOLOBOKE-2_AP";Tend="8213";Tstart="7853";shortTE="F";uid="9f6ee904-b1e0-449e-ba6f-4529e4cea6a4"
CM034316.1	RepeatMasker	DNA/hAT-Tip100	45098761	45099109	796	-	.	ID="RND-6_FAMILY-3977";Tend="1165";Tstart="818";shortTE="F";uid="3280b9ff-4031-4191-9069-e78e01e91b78"
CM034316.1	RepeatMasker	DNA/hAT	22473138	22473284	441	-	.	ID="HAT-N12_AP";TEgroup="ctg_1%7CHAT-N12_AP%7C4";Tend="262";Tstart="1";shortTE="T";uid="d2f03a4c-5da6-4165-a9cd-e03a175435c8"
CM034316.1	RepeatMasker	Retroposon?	79699986	79700194	410	-	.	ID="RND-6_FAMILY-26162";Tend="812";Tstart="609";shortTE="F";uid="dfb53db4-7562-4807-afa2-c7a7b5bb2ecb"
CM034316.1	RepeatMasker	DNA	130162282	130162560	2009	-	.	ID="RND-5_FAMILY-10801";Tend="1258";Tstart="988";shortTE="F";uid="074c41b4-b389-4b82-91e4-825d308dd354"
CM034316.1	RepeatMasker	DNA/Ginger-1	41382862	41382989	652	-	.	ID="RND-6_FAMILY-3774";Tend="2095";Tstart="1667";shortTE="F";uid="176450a6-d4ee-4b23-829e-bc340d94e964"
CM034316.1	RepeatMasker	DNA	82408117	82408484	893	-	.	ID="ttaa2c_ap";Tend="403";Tstart="19";shortTE="F";uid="c2ab9c56-e4f6-4418-96b8-2b5478a16506"
CM034316.1	RepeatMasker	DNA/PIF-Harbinger	149592572	149594163	11129	-	.	ID="rnd-5_family-6962";Tend="3725";Tstart="2156";shortTE="F";uid="4fec1eb8-3109-4731-9610-c23cbef0ce83"
CM034316.1	RepeatMasker	DNA/TcMar-Mariner	49108047	49108910	4645	-	.	ID="RND-6_FAMILY-6937";TEgroup="ctg_1%7CRND-6_FAMILY-6937%7C1";Tend="1526";Tstart="769";shortTE="F";uid="63ee766f-14b1-42e0-a9c2-729589830cfe"
CM034316.1	RepeatMasker	DNA/hAT-Tip100	9298348	9299383	6880	-	.	ID="RND-5_FAMILY-5713";Tend="1314";Tstart="295";shortTE="F";uid="5e7a88ff-dd3e-47f1-8666-2ea0e58ec50c"
CM034316.1	RepeatMasker	DNA/hAT-hAT19	91449572	91449818	1509	-	.	ID="DNA8-71_AP";Tend="551";Tstart="296";shortTE="F";uid="8e99805b-f834-457e-81cf-a8f100a6ac14"
CM034316.1	RepeatMasker	DNA/Ginger-1	22908038	22908328	563	-	.	ID="RND-6_FAMILY-9942";Tend="1538";Tstart="1242";shortTE="F";uid="acd37ee6-0511-461b-b484-138accbce504"
CM034316.1	RepeatMasker	DNA/TcMar-m44?	145358969	145359133	840	-	.	ID="DNA4-9C_AP";Tend="165";Tstart="1";shortTE="F";uid="e7552017-a0d7-41d2-8259-c96de7c507c4"
CM034316.1	RepeatMasker	LINE/I	29351211	29352938	11714	-	.	ID="RND-5_FAMILY-2213";Tend="1748";Tstart="185";shortTE="F";uid="70d43e56-adb5-4613-b823-0e3f2fb06109"
CM034316.1	RepeatMasker	Retroposon?	13229524	13230045	3435	-	.	ID="RND-6_FAMILY-13193";Tend="975";Tstart="470";shortTE="F";uid="6c3a52f0-2d50-4fd3-af8a-d43589682795"
CM034316.1	RepeatMasker	LTR/Gypsy	141803489	141805886	682	-	.	ID="RND-1_FAMILY-400";TEgroup="ctg_1%7CRND-1_FAMILY-400%7C2";Tend="2632";Tstart="236";shortTE="T";uid="8ebd12f9-132d-4818-a6f6-2042631750d1"
CM034316.1	RepeatMasker	DNA/Kolobok-E	36854422	36854691	1164	-	.	ID="RND-6_FAMILY-19774";Tend="1107";Tstart="827";shortTE="F";uid="104f2e48-df7c-43f1-b8dc-6c83e8c1f362"
CM034316.1	RepeatMasker	DNA/Ginger-2	13820262	13821267	868	-	.	ID="GINGER2-N1_AP";TEgroup="ctg_1%7CGINGER2-N1_AP%7C1";Tend="1322";Tstart="174";shortTE="F";uid="2a015bc3-1ffe-4760-825a-0625c10c9c14"
CM034316.1	RepeatMasker	DNA/Maverick	49849650	49858423	56307	-	.	ID="rnd-6_family-370";Tend="7011";Tstart="1";shortTE="F";uid="12a37c59-fea4-40e8-b983-e8ded8d3b07a"
CM034316.1	RepeatMasker	Unknown	40546832	40547008	920	-	.	ID="RND-5_FAMILY-380";Tend="963";Tstart="836";shortTE="F";uid="f99a6ad8-6827-4be7-b551-4651a8e46677"
CM034316.1	RepeatMasker	LTR/Gypsy	21567764	21568005	1789	-	.	ID="RND-1_FAMILY-443";Tend="847";Tstart="606";shortTE="F";uid="1ba2afd6-d59c-483f-8767-64eec358651d"
CM034316.1	RepeatMasker	RC/Helitron	4861276	4861532	1216	-	.	ID="RND-6_FAMILY-5077";Tend="1773";Tstart="1509";shortTE="F";uid="9f18fc68-eddd-4742-9b18-6f0d0892c59b"
CM034316.1	RepeatMasker	DNA/MULE-MuDR	109610431	109610684	520	-	.	ID="RND-5_FAMILY-6541";Tend="2909";Tstart="2649";shortTE="F";uid="1f5fd036-b6c3-4f0a-9d2e-51a8687b1fea"
CM034316.1	RepeatMasker	DNA/hAT	84641293	84641398	477	-	.	ID="RND-6_FAMILY-23698";Tend="1382";Tstart="1269";shortTE="F";uid="c7ec5f17-7baf-47df-a5e5-2a633a4c6443"
CM034316.1	RepeatMasker	LINE/L2	137303361	137303703	951	-	.	ID="RND-6_FAMILY-29267";Tend="3538";Tstart="3169";shortTE="F";uid="f48fb682-d8dd-479c-8d3a-7fba145f7089"
CM034316.1	RepeatMasker	DNA/Kolobok-E	79808377	79808668	944	-	.	ID="RND-6_FAMILY-17429";Tend="1234";Tstart="917";shortTE="F";uid="57efda03-9cc1-4fc4-8a3d-7928531008a7"
CM034316.1	RepeatMasker	DNA/Kolobok-E	5646713	5648650	7550	-	.	ID="RND-6_FAMILY-18550";Tend="2082";Tstart="120";shortTE="F";uid="eac2cd9d-bc1c-4d14-8f27-8b0ab33b903f"
CM034316.1	RepeatMasker	DNA/Ginger-1	2477983	2478635	4525	-	.	ID="RND-5_FAMILY-6062";Tend="2099";Tstart="1450";shortTE="F";uid="da71cbd9-a480-4cc5-8e7a-d50a91adfd9c"
CM034316.1	RepeatMasker	RC/Helitron	141096254	141105538	73375	-	.	ID="RND-6_FAMILY-498";Tend="8849";Tstart="10";shortTE="F";uid="754417f5-d4a7-47dd-b558-f073694fd983"
CM034316.1	RepeatMasker	DNA/MULE-MuDR	26924420	26924662	954	-	.	ID="RND-4_FAMILY-125";Tend="1571";Tstart="1293";shortTE="F";uid="7391a0bb-03db-4e56-8930-28a5ae2f3f5a"
CM034316.1	RepeatMasker	Unknown	72716663	72716887	1512	-	.	ID="RND-1_FAMILY-244";Tend="1241";Tstart="1022";shortTE="F";uid="f4b73585-4c88-4ab4-982d-a20dc485ce9a"
CM034316.1	RepeatMasker	DNA/Ginger-1	89741812	89743541	11542	-	.	ID="rnd-6_family-439";Tend="2218";Tstart="38";shortTE="F";uid="1a696d77-d68d-4b99-9331-e6a886b5477c"
CM034316.1	RepeatMasker	DNA/hAT	92048613	92048714	422	-	.	ID="RND-6_FAMILY-6678";Tend="1170";Tstart="1079";shortTE="F";uid="ec85a9d2-e37f-439d-b435-6e760bc3bc3a"
CM034316.1	RepeatMasker	DNA/hAT-hAT19	67658856	67659516	845	-	.	ID="RND-6_FAMILY-8418";Tend="2163";Tstart="1499";shortTE="F";uid="9a4867f2-f8bb-4577-9cd9-62f2384800c1"
CM034316.1	RepeatMasker	Unknown	5730674	5732151	6660	-	.	ID="RND-6_FAMILY-481";Tend="3568";Tstart="1001";shortTE="F";uid="7d26ceba-8cf9-46db-9c50-cb6541f173b6"
CM034316.1	RepeatMasker	DNA	27392242	27393490	8087	-	.	ID="RND-1_FAMILY-410";Tend="1754";Tstart="467";shortTE="F";uid="7c202739-fe6c-4954-9715-bdb9e3c47bbd"
CM034316.1	RepeatMasker	DNA	119427475	119427869	2631	-	.	ID="RND-5_FAMILY-463";Tend="1335";Tstart="879";shortTE="F";uid="af82a244-c861-4e06-8242-b0aaaa36ea55"
CM034316.1	RepeatMasker	DNA/MULE-MuDR	80224063	80224422	1681	-	.	ID="RND-1_FAMILY-211";Tend="2753";Tstart="2432";shortTE="F";uid="2b624b3f-ff32-451d-98d1-ce079b7ed35c"
CM034316.1	RepeatMasker	Unknown	15914733	15915009	1742	-	.	ID="RND-1_FAMILY-295";Tend="1224";Tstart="951";shortTE="F";uid="ae43f280-277e-4be3-b732-291d049050b4"
CM034316.1	RepeatMasker	DNA/Ginger-1	118690227	118690433	1258	-	.	ID="RND-6_FAMILY-646";Tend="1014";Tstart="810";shortTE="F";uid="5ca7a641-e5db-4fc6-b9f5-1236d4613ec5"
CM034316.1	RepeatMasker	DNA/Ginger-1	67718782	67719073	1343	-	.	ID="RND-5_FAMILY-6062";Tend="2100";Tstart="1833";shortTE="F";uid="67fdb969-c9e1-40b5-a7aa-0aad14c00671"
CM034316.1	RepeatMasker	DNA/hAT	136802113	136802252	434	-	.	ID="DNA8-105_AP";Tend="405";Tstart="266";shortTE="F";uid="bab115ca-cb18-411d-bcd1-3c5f168cc4d2"
CM034316.1	RepeatMasker	DNA/Ginger-2	112293248	112293530	1312	-	.	ID="RND-6_FAMILY-12361";Tend="710";Tstart="479";shortTE="F";uid="4872d29f-3ab1-4603-a834-ca03c720677f"
CM034316.1	RepeatMasker	DNA/hAT-Pegasus	62992922	62993085	402	-	.	ID="RND-6_FAMILY-4382";Tend="1064";Tstart="900";shortTE="F";uid="bf37517e-d006-45c2-a530-e4757ebc5728"
CM034316.1	RepeatMasker	Unknown	63183428	63183822	653	-	.	ID="RND-6_FAMILY-11721";Tend="1153";Tstart="955";shortTE="F";uid="c80be060-97e4-4c42-b9fa-3a097743ba8e"
CM034316.1	RepeatMasker	Retroposon?	74008860	74009684	3996	-	.	ID="RND-6_FAMILY-2197";Tend="1823";Tstart="1011";shortTE="F";uid="3e746c7a-f0a5-45c1-bcc6-5fe9733ebc8b"
CM034316.1	RepeatMasker	DNA/PiggyBac	41016653	41017205	590	-	.	ID="PIGGYBAC-4_HMM";Tend="1532";Tstart="972";shortTE="F";uid="e6448829-53c6-41b5-b022-f1b95b8c299f"
CM034316.1	RepeatMasker	LTR/Gypsy	1841746	1847333	45712	-	.	ID="RND-6_FAMILY-1730";Tend="7196";Tstart="1707";shortTE="F";uid="9bb3846c-43e6-4877-97a7-3f88307f0a40"
CM034316.1	RepeatMasker	DNA	133749743	133749876	449	-	.	ID="dna4-2_ap";Tend="124";Tstart="1";shortTE="F";uid="829e6d9a-1ebb-4e29-ba20-69b2092cb00b"
CM034316.1	RepeatMasker	LTR/Gypsy	21211536	21217426	49216	-	.	ID="RND-1_FAMILY-269";Tend="6764";Tstart="877";shortTE="F";uid="f90ed77f-18d8-48b3-b3c9-e6d9dd0f8c51"
CM034316.1	RepeatMasker	Unknown	112813047	112813423	448	-	.	ID="RND-6_FAMILY-13947";Tend="1903";Tstart="1523";shortTE="F";uid="37aa8722-712d-4aff-83ed-5d975d1fcd39"
CM034316.1	RepeatMasker	Retroposon?	118001146	118001477	431	-	.	ID="RND-6_FAMILY-35321";Tend="1501";Tstart="1201";shortTE="F";uid="8998f031-1e78-4a42-931b-1c1a87a50637"
CM034316.1	RepeatMasker	DNA	40138426	40138552	1047	-	.	ID="DNA3-4_AP";Tend="127";Tstart="1";shortTE="F";uid="e91d4e61-9883-43b1-b263-0f1608cae768"
CM034316.1	RepeatMasker	DNA/Ginger-1	103359766	103360300	598	-	.	ID="rnd-6_family-9565";Tend="1159";Tstart="458";shortTE="F";uid="cf1d0a76-a499-42a1-95ae-03e9ae747fda"
CM034316.1	RepeatMasker	Retroposon?	123277614	123277783	417	-	.	ID="RND-6_FAMILY-3746";Tend="354";Tstart="177";shortTE="F";uid="a3a0ac5c-47e4-4547-9a26-fd949bca8782"
CM034316.1	RepeatMasker	Retroposon?	13792645	13792772	910	-	.	ID="RND-6_FAMILY-21867";Tend="2911";Tstart="2783";shortTE="F";uid="407ad519-18f0-4500-9bc1-e881d885fe39"
CM034316.1	RepeatMasker	DNA	20071259	20071375	751	-	.	ID="TTAA3B_AP";Tend="436";Tstart="329";shortTE="F";uid="780bd019-f999-4177-ad81-4b861baa9e7f"
CM034316.1	RepeatMasker	Unknown	37070967	37071156	1277	-	.	ID="RND-6_FAMILY-3257";Tend="1027";Tstart="851";shortTE="F";uid="f666c804-41e2-43cc-8199-f77bda111da4"
CM034316.1	RepeatMasker	DNA/hAT	128785348	128785487	457	-	.	ID="RND-5_FAMILY-6413";Tend="908";Tstart="770";shortTE="F";uid="033a76b6-7e11-411a-800b-21655a09c6c2"
CM034316.1	RepeatMasker	DNA/hAT	116209586	116209815	1648	-	.	ID="HAT-N12_AP";Tend="236";Tstart="1";shortTE="F";uid="664a3409-4a0a-4edd-8c34-1b520ca49f25"
CM034316.1	RepeatMasker	DNA	107442986	107443126	1043	-	.	ID="DNA4-5B_AP";Tend="262";Tstart="121";shortTE="F";uid="4246e6b2-0a5f-4f97-a602-7819dc898f80"
CM034316.1	RepeatMasker	DNA/hAT-hAT19	4796668	4797227	2302	-	.	ID="RND-6_FAMILY-20087";Tend="1381";Tstart="840";shortTE="F";uid="ec11d9e3-4c31-4555-8f6a-14e572663ce5"
CM034316.1	RepeatMasker	DNA/Ginger-1	51272267	51272847	934	-	.	ID="RND-6_FAMILY-24512";TEgroup="ctg_1%7CRND-6_FAMILY-24512%7C2";Tend="1709";Tstart="988";shortTE="F";uid="b4052417-eb8e-4205-8191-7e38894c0af2"
CM034316.1	RepeatMasker	DNA/Ginger-2	44374671	44374908	721	-	.	ID="GINGER2-N2_AP";Tend="1469";Tstart="1225";shortTE="F";uid="d712104d-8039-4b68-8b90-4db53c766c69"
CM034316.1	RepeatMasker	Unknown	17932074	17932218	653	-	.	ID="RND-6_FAMILY-58302";Tend="1159";Tstart="1020";shortTE="F";uid="a2d42d5c-e897-4c6b-9a1c-0243c42e3e7f"
CM034316.1	RepeatMasker	DNA	125040659	125041068	2862	-	.	ID="TTAA6_AP";Tend="431";Tstart="1";shortTE="F";uid="5f0035ac-45cb-4f50-8fd9-80ee9371eb77"
CM034316.1	RepeatMasker	DNA/Kolobok-E	68418940	68419154	1100	-	.	ID="KOLOBOKE-3_AP";Tend="2177";Tstart="1973";shortTE="F";uid="0cd4bbe8-cae0-415f-9696-1a4486380dc2"
CM034316.1	RepeatMasker	LTR/Gypsy	81986231	81986364	403	-	.	ID="RND-6_FAMILY-11846";Tend="1473";Tstart="1372";shortTE="F";uid="7b5c45a4-27c3-4581-909e-32d15f9475a1"
CM034316.1	RepeatMasker	DNA/hAT-Tip100	9502218	9502334	715	-	.	ID="RND-5_FAMILY-4997";Tend="880";Tstart="763";shortTE="F";uid="11ac54e9-717e-4e23-bc85-9aa01209a3f1"
CM034316.1	RepeatMasker	Retroposon?	40637034	40637246	1220	-	.	ID="RND-6_FAMILY-26162";Tend="887";Tstart="672";shortTE="F";uid="837283df-53ca-4419-828c-4970c49fe5a2"
CM034316.1	RepeatMasker	DNA/Ginger-2	57571264	57572514	5835	-	.	ID="RND-6_FAMILY-3314";Tend="1653";Tstart="436";shortTE="F";uid="fbc4f1f7-8f2f-4976-81d3-7cb10a4ed09b"
CM034316.1	RepeatMasker	LTR	57746612	57747069	1710	-	.	ID="RND-5_FAMILY-2391";TEgroup="ctg_1%7CRND-5_FAMILY-2391%7C4";Tend="4449";Tstart="4007";shortTE="F";uid="552b7a64-bbc9-46ab-8ed3-23544ba8573f"
CM034316.1	RepeatMasker	Unknown	6172363	6172663	1670	-	.	ID="RND-1_FAMILY-163";Tend="1212";Tstart="903";shortTE="F";uid="12597827-c836-41cf-8c27-bb3fbe35c6c8"
CM034316.1	RepeatMasker	Retroposon?	9959731	9960415	5371	-	.	ID="RND-6_FAMILY-26955";Tend="1390";Tstart="709";shortTE="F";uid="a66c4896-f1cb-46ba-8add-4380ac07c53c"
CM034316.1	RepeatMasker	Unknown	43723677	43723796	931	-	.	ID="RND-1_FAMILY-373";Tend="1256";Tstart="1139";shortTE="F";uid="8c724df5-13af-4814-9bad-e23340dbb14c"
CM034316.1	RepeatMasker	DNA	103254495	103255014	2697	-	.	ID="RND-6_FAMILY-2944";Tend="1497";Tstart="980";shortTE="F";uid="a5f93313-2dd7-475c-93ac-49a7dbf42a52"
CM034316.1	RepeatMasker	DNA/Ginger-1	95305319	95305431	719	-	.	ID="RND-6_FAMILY-1577";Tend="1431";Tstart="1321";shortTE="F";uid="11521b74-48af-4a07-9aec-eec418ea7530"
CM034316.1	RepeatMasker	DNA/hAT?	96390258	96390453	660	-	.	ID="RND-6_FAMILY-5014";Tend="1831";Tstart="1633";shortTE="F";uid="a7d19d00-b97d-4638-a152-fc88c442df5e"
CM034316.1	RepeatMasker	LINE/I	21097232	21098240	898	-	.	ID="RND-6_FAMILY-6386";TEgroup="ctg_1%7CRND-6_FAMILY-6386%7C6";Tend="645";Tstart="1";shortTE="F";uid="9c564f7a-7e78-43bf-afdb-1121464dd013"
CM034316.1	RepeatMasker	LINE/I-Jockey	139800046	139800202	855	-	.	ID="RND-1_FAMILY-368";Tend="1157";Tstart="1002";shortTE="F";uid="332bf079-37fe-4f3d-b85f-e72dbf2335d5"
CM034316.1	RepeatMasker	DNA/MULE-MuDR	10275329	10276019	4534	-	.	ID="RND-5_FAMILY-6544";Tend="861";Tstart="196";shortTE="F";uid="8dbf9dc5-0e90-4ba5-a3fb-9ed00fa7934b"
CM034316.1	RepeatMasker	Retroposon?	111840812	111841339	1205	-	.	ID="RND-6_FAMILY-35321";Tend="1502";Tstart="1146";shortTE="F";uid="cdb367b9-03e9-42e9-baab-c7547b895469"
CM034316.1	RepeatMasker	LTR/Copia	36416404	36416659	1672	-	.	ID="RND-5_FAMILY-4474";Tend="559";Tstart="302";shortTE="F";uid="743d05d6-1c17-49de-9acf-b8be132a0da4"
CM034316.1	RepeatMasker	DNA	74591256	74591451	515	-	.	ID="dna4-2_ap";Tend="224";Tstart="2";shortTE="F";uid="9a036274-e09b-4aae-842c-07da5f9c790f"
CM034316.1	RepeatMasker	Unknown	121281868	121281999	2193	-	.	ID="RND-5_FAMILY-1544";Tend="1906";Tstart="1419";shortTE="F";uid="ebc6de72-729e-4206-a523-a3d67f091631"
CM034316.1	RepeatMasker	Retroposon?	107439621	107440050	890	-	.	ID="RND-1_FAMILY-102";Tend="427";Tstart="2";shortTE="F";uid="7019f7de-bffb-4d28-8275-4d04c5c86d8d"
CM034316.1	RepeatMasker	LINE/R1	15659204	15659333	421	-	.	ID="RND-5_FAMILY-8868";Tend="1961";Tstart="1812";shortTE="F";uid="8dcc50b5-18e0-4fe1-ba19-c2b1c78e8c63"
CM034316.1	RepeatMasker	Unknown	74923484	74923971	2183	-	.	ID="RND-1_FAMILY-115";Tend="1451";Tstart="987";shortTE="F";uid="cd6dcc6e-6062-46f8-bef7-70c934e95854"
CM034316.1	RepeatMasker	Retroposon?	9179237	9179664	2536	-	.	ID="RND-1_FAMILY-236";Tend="1694";Tstart="1271";shortTE="F";uid="e11c27bd-3404-4ae9-9551-cde748b787bd"
CM034316.1	RepeatMasker	DNA/hAT-Tip100	107726610	107726864	1198	-	.	ID="DNA8-106_AP";Tend="737";Tstart="494";shortTE="F";uid="589697ec-8589-460b-ae61-1a18ebb4286e"
CM034316.1	RepeatMasker	Retroposon?	4902777	4903124	1157	-	.	ID="RND-6_FAMILY-1418";Tend="958";Tstart="661";shortTE="F";uid="96bb8ae3-b0ae-4c92-b362-46e1f3cf4eb5"
CM034316.1	RepeatMasker	DNA	30057693	30057897	401	-	.	ID="RND-6_FAMILY-38447";Tend="938";Tstart="736";shortTE="F";uid="7d84bef4-94b3-4b5f-adb8-aa8eb40304c3"
CM034316.1	RepeatMasker	Unknown	127110276	127110520	836	-	.	ID="RND-1_FAMILY-178";Tend="1234";Tstart="920";shortTE="F";uid="c0577162-4e2d-4212-870f-2ffc93a1b14b"
CM034316.1	RepeatMasker	Unknown	42114821	42115439	4504	-	.	ID="RND-5_FAMILY-3967";Tend="1570";Tstart="967";shortTE="F";uid="6006aaa8-e03e-49a4-8adc-5ef2245fae96"
CM034316.1	RepeatMasker	DNA/hAT	53576559	53576784	1332	-	.	ID="RND-4_FAMILY-18";Tend="1180";Tstart="963";shortTE="F";uid="2b2a9ded-138c-4353-9b34-4d7353d13a42"
CM034316.1	RepeatMasker	Unknown	142982110	142982496	2649	-	.	ID="RND-6_FAMILY-15246";Tend="768";Tstart="383";shortTE="F";uid="c4562e1e-24a8-43d4-b087-b1fc503a825e"
CM034316.1	RepeatMasker	Retroposon?	79550396	79550523	533	-	.	ID="RND-6_FAMILY-517";Tend="1120";Tstart="993";shortTE="F";uid="2dfe0a2a-710f-4f40-aea9-944952d4644f"
CM034316.1	RepeatMasker	DNA/Kolobok-E	97958212	97959026	1130	-	.	ID="RND-6_FAMILY-8088";Tend="1076";Tstart="389";shortTE="F";uid="83157b54-7323-425c-8f3f-46d32607fcb9"
CM034316.1	RepeatMasker	DNA/hAT	79134614	79135185	4083	-	.	ID="DNA8-40_AP";Tend="555";Tstart="1";shortTE="F";uid="65380918-39fd-4d18-9125-c3dbb1a14e90"
CM034316.1	RepeatMasker	Retroposon?	27100915	27101345	2555	-	.	ID="RND-6_FAMILY-5262";Tend="1856";Tstart="1407";shortTE="F";uid="c213cdb1-d17a-477f-ae1e-f3763a548036"
CM034316.1	RepeatMasker	RC/Helitron	150555612	150555922	713	-	.	ID="HELITRON-7_DRH";Tend="2687";Tstart="2443";shortTE="F";uid="bad48c14-2741-49dc-8b55-a24202ae1452"
CM034316.1	RepeatMasker	LTR/Gypsy	55059128	55059354	1433	-	.	ID="RND-5_FAMILY-3183";Tend="947";Tstart="723";shortTE="F";uid="4f903089-39bf-485f-9816-3d4158aef53b"
CM034316.1	RepeatMasker	DNA/hAT?	63860234	63860582	1106	-	.	ID="RND-6_FAMILY-7631";Tend="1056";Tstart="719";shortTE="F";uid="89b28c1b-5d96-498e-a5a0-b9669a4c1f90"
CM034316.1	RepeatMasker	DNA/MULE-MuDR	113445526	113445716	1532	-	.	ID="RND-5_FAMILY-2967";Tend="1237";Tstart="1047";shortTE="F";uid="c1c71af3-23f4-4d07-8b43-e1f9e64289ff"
CM034316.1	RepeatMasker	DNA	21671732	21672403	5063	-	.	ID="RND-6_FAMILY-3343";Tend="1118";Tstart="457";shortTE="F";uid="a9e367ea-847c-4b07-ab81-042e354ec1a8"
CM034316.1	RepeatMasker	DNA/TcMar-Pogo	112408368	112408909	779	-	.	ID="rnd-6_family-3899";Tend="1994";Tstart="1332";shortTE="F";uid="d0d0ab15-358b-4f90-afb4-b1c166a19269"
CM034316.1	RepeatMasker	DNA/hAT-Ac	67624402	67624601	865	-	.	ID="RND-6_FAMILY-5285";Tend="1337";Tstart="1142";shortTE="F";uid="570874ae-8e7e-4c8f-a1b3-9ef55b18e8cb"
CM034316.1	RepeatMasker	Unknown	87296258	87296420	791	-	.	ID="RND-4_FAMILY-443";Tend="5140";Tstart="4983";shortTE="F";uid="164a3f34-b7a3-49e7-ba2a-3392c8ccff4b"
CM034316.1	RepeatMasker	DNA/hAT-Tip100	57908051	57908164	803	-	.	ID="DNA8-65_AP";Tend="110";Tstart="1";shortTE="F";uid="aa8473fd-4217-42aa-9947-a32e5075c0cd"
CM034316.1	RepeatMasker	DNA/hAT-Charlie	24664920	24665179	652	-	.	ID="RND-5_FAMILY-6446";Tend="1605";Tstart="1357";shortTE="F";uid="03e91db2-684e-4bf8-86f2-1fe46497f2f8"
CM034316.1	RepeatMasker	DNA/hAT-hAT19	123067896	123068108	693	-	.	ID="RND-6_FAMILY-10627";Tend="1151";Tstart="951";shortTE="F";uid="f9d92032-6d7c-4d1f-b793-6c08c3357fc8"
CM034316.1	RepeatMasker	DNA/hAT?	79230157	79230797	2841	-	.	ID="RND-6_FAMILY-13286";Tend="1399";Tstart="781";shortTE="F";uid="5228753a-a085-40ed-9db5-e0572404157e"
CM034316.1	RepeatMasker	DNA	118013216	118013321	747	-	.	ID="DNA8-25_AP";Tend="107";Tstart="2";shortTE="F";uid="3abd57d2-5020-4543-86bf-43e2227aef55"
CM034316.1	RepeatMasker	DNA/TcMar-Pogo	16634737	16635022	574	-	.	ID="RND-6_FAMILY-9234";Tend="1566";Tstart="1281";shortTE="F";uid="8d07d6e8-7ac2-4e75-8b86-350fb36893d3"
CM034316.1	RepeatMasker	LTR/Gypsy	8795242	8795714	4080	-	.	ID="RND-6_FAMILY-566";Tend="4151";Tstart="3679";shortTE="F";uid="86188c6a-9196-492d-8d5d-ab152740741d"
CM034316.1	RepeatMasker	DNA/Ginger-1	141644452	141644625	752	-	.	ID="rnd-5_family-4248";Tend="980";Tstart="862";shortTE="F";uid="61f1efea-387a-487a-aad9-b7e0a77b2016"
CM034316.1	RepeatMasker	DNA/hAT-Charlie	17591855	17592224	2984	-	.	ID="RND-6_FAMILY-684";Tend="1409";Tstart="1040";shortTE="F";uid="86241e66-71e3-40dd-ad2c-3a01ef3af586"
CM034316.1	RepeatMasker	Unknown	24943762	24944010	1456	-	.	ID="RND-6_FAMILY-3190";Tend="1179";Tstart="937";shortTE="F";uid="2126f6c5-e41d-42c4-b342-066d40592e0f"
CM034316.1	RepeatMasker	DNA/PIF-Harbinger	156672431	156672997	4060	-	.	ID="RND-5_FAMILY-6962";Tend="4514";Tstart="3931";shortTE="F";uid="103db197-a0a4-462e-9b14-83627bf7bc31"
CM034316.1	RepeatMasker	LINE/I	64648126	64648299	806	-	.	ID="RND-5_FAMILY-1186";Tend="911";Tstart="739";shortTE="F";uid="6bcb2c0c-b094-45cb-89c1-88c9c77b7d7c"
CM034316.1	RepeatMasker	LTR/Gypsy	37760817	37760920	490	-	.	ID="RND-5_FAMILY-3190";Tend="889";Tstart="787";shortTE="F";uid="44dcd5d8-f436-4a8c-82ff-7d35c6434a3d"
CM034316.1	RepeatMasker	DNA/hAT	37797536	37797687	883	-	.	ID="HAT-N12_AP";Tend="492";Tstart="331";shortTE="F";uid="a12dd494-5e2f-490e-bdbe-783363230b3d"
CM034316.1	RepeatMasker	Retroposon?	19450523	19451197	3642	-	.	ID="RND-6_FAMILY-1018";Tend="1253";Tstart="739";shortTE="F";uid="95f35d20-7222-4506-a0da-8ad0026a40e9"
CM034316.1	RepeatMasker	Retroposon?	23794409	23794578	571	-	.	ID="SINE2-1_AP";Tend="1770";Tstart="1627";shortTE="F";uid="1a546490-7183-407e-a883-ca9c7c85f20f"
CM034316.1	RepeatMasker	RC/Helitron	82053201	82053451	1962	-	.	ID="RND-5_FAMILY-4634";Tend="1230";Tstart="972";shortTE="F";uid="4d074328-ab0e-4cc7-a7c0-13d916e84dfc"
CM034316.1	RepeatMasker	DNA/Ginger-1	18133914	18134044	482	-	.	ID="RND-6_FAMILY-3774";Tend="1925";Tstart="1570";shortTE="F";uid="9c86c4cd-a140-4ba8-ac6c-7b09feb7e3f4"
CM034316.1	RepeatMasker	DNA/Kolobok-E	59633299	59633444	661	-	.	ID="rnd-6_family-5088";Tend="1726";Tstart="1607";shortTE="F";uid="386a9001-2866-469d-9805-de65a548b247"
CM034316.1	RepeatMasker	Retroposon?	67836174	67836418	1014	-	.	ID="RND-6_FAMILY-13511";Tend="1071";Tstart="812";shortTE="F";uid="cff4baac-274a-4550-a6b1-6d52ea9649d9"
CM034316.1	RepeatMasker	DNA/Kolobok-E	88360074	88360191	543	-	.	ID="RND-1_FAMILY-238";Tend="1198";Tstart="1097";shortTE="F";uid="02adb298-7cff-4218-8da2-f1c8fadcbdb3"
CM034316.1	RepeatMasker	DNA	64441717	64442051	1313	-	.	ID="RND-6_FAMILY-23707";Tend="1352";Tstart="1057";shortTE="F";uid="eb96ade1-2c7b-406f-995f-895ff0e6affe"
CM034316.1	RepeatMasker	DNA	4733328	4733470	737	-	.	ID="RND-4_FAMILY-1023";Tend="1690";Tstart="1555";shortTE="F";uid="cedb8662-ecfb-4d66-858b-e951943bfcb7"
CM034316.1	RepeatMasker	Unknown	75241729	75242236	1592	-	.	ID="RND-6_FAMILY-5769";TEgroup="ctg_1%7CRND-6_FAMILY-5769%7C5";Tend="419";Tstart="45";shortTE="F";uid="48be26a8-a86e-4532-bdcd-3d5238bfd6fb"
CM034316.1	RepeatMasker	DNA/hAT	9999109	9999397	489	-	.	ID="RND-1_FAMILY-480";Tend="2116";Tstart="1839";shortTE="F";uid="74420133-b71b-4009-bd9f-c7c01cfbc11b"
CM034316.1	RepeatMasker	DNA/hAT-Charlie	59738242	59738365	734	-	.	ID="HAT-N11_AP";Tend="616";Tstart="495";shortTE="F";uid="5f5c55fc-f535-4e88-931b-dbf5fd228700"
CM034316.1	RepeatMasker	DNA/MULE-NOF	45178769	45179635	1326	-	.	ID="RND-6_FAMILY-694";TEgroup="ctg_1%7CRND-6_FAMILY-694%7C13";Tend="3087";Tstart="416";shortTE="F";uid="b1aedd52-d8b4-491b-88cc-6b106cf19c00"
CM034316.1	RepeatMasker	Unknown	32578113	32578796	2343	-	.	ID="RND-5_FAMILY-1308";Tend="972";Tstart="290";shortTE="F";uid="777bfca9-31a6-46fc-b11e-e4cee9d169e6"
CM034316.1	RepeatMasker	DNA/Kolobok-E	69195748	69195930	1962	-	.	ID="RND-6_FAMILY-675";Tend="1670";Tstart="849";shortTE="F";uid="511458b9-47c4-45ee-bc8f-6e200656ce7d"
CM034316.1	RepeatMasker	DNA	67618891	67619063	457	-	.	ID="dna4-1_ap";Tend="243";Tstart="75";shortTE="F";uid="13939896-be63-4b92-872f-04224e488a98"
CM034316.1	RepeatMasker	LINE/CR1	72885467	72885617	471	-	.	ID="RND-5_FAMILY-91";Tend="1116";Tstart="982";shortTE="F";uid="433f95ba-fa8a-45d0-8c28-80aa4baa11ec"
CM034316.1	RepeatMasker	DNA/Maverick	97468261	97468643	1899	-	.	ID="RND-6_FAMILY-10790";Tend="635";Tstart="227";shortTE="F";uid="ba3a33f8-98d9-4765-9127-fa082cdcbcd8"
CM034316.1	RepeatMasker	DNA/Kolobok-E	25395959	25396595	1644	-	.	ID="RND-6_FAMILY-675";Tend="1580";Tstart="940";shortTE="F";uid="eb300239-e77f-495c-a72c-35e2fe071704"
CM034316.1	RepeatMasker	Unknown	75842981	75843201	1563	-	.	ID="RND-6_FAMILY-779";Tend="1954";Tstart="1745";shortTE="F";uid="88ea22e9-80d2-4280-8df4-ecae5c3579b2"
CM034316.1	RepeatMasker	DNA/hAT	32838692	32839281	4147	-	.	ID="RND-6_FAMILY-5670";Tend="1865";Tstart="1278";shortTE="F";uid="e3e15685-3766-465c-bd31-579f658d15b1"
CM034316.1	RepeatMasker	DNA/Ginger-1	129495828	129496037	484	-	.	ID="RND-5_FAMILY-4248";TEgroup="ctg_1%7CRND-5_FAMILY-4248%7C12";Tend="2451";Tstart="2249";shortTE="T";uid="4eeaf168-2864-4a8a-b9e2-e661138c4112"
CM034316.1	RepeatMasker	DNA/hAT	134181440	134181798	1970	-	.	ID="RND-6_FAMILY-7269";Tend="801";Tstart="461";shortTE="F";uid="21619caa-2e84-434a-969e-cfb1cd3d5566"
CM034316.1	RepeatMasker	Retroposon?	110688093	110688300	1036	-	.	ID="RND-6_FAMILY-1029";Tend="1677";Tstart="1483";shortTE="F";uid="fda818d8-66c5-4973-8791-a613ca3b5554"
CM034316.1	RepeatMasker	DNA/Maverick	58411492	58411639	654	-	.	ID="rnd-6_family-337";Tend="10533";Tstart="10405";shortTE="F";uid="45ee31fc-8b57-4227-846a-b4097e7af02f"
CM034316.1	RepeatMasker	DNA	134525270	134525500	762	-	.	ID="ttaa3b_ap";Tend="262";Tstart="2";shortTE="F";uid="049fbc86-f29c-4f90-a032-6d9ccba153c3"
CM034316.1	RepeatMasker	DNA/Kolobok-E	76442925	76443074	434	-	.	ID="RND-6_FAMILY-5731";Tend="2735";Tstart="2596";shortTE="F";uid="f96b6235-084f-48a3-b40c-406f91617c21"
CM034316.1	RepeatMasker	Retroposon?	16929597	16929756	473	-	.	ID="RND-5_FAMILY-1463";Tend="1644";Tstart="1489";shortTE="F";uid="1494e0b0-f779-40dc-94bc-ed23c0a5b926"
CM034316.1	RepeatMasker	DNA	12229609	12229896	1548	-	.	ID="ttaa3b_ap";Tend="309";Tstart="22";shortTE="F";uid="286920bb-323d-4835-b343-88bf89b138ce"
CM034316.1	RepeatMasker	DNA/Ginger-1	70369828	70370131	1716	-	.	ID="RND-6_FAMILY-1577";Tend="1213";Tstart="892";shortTE="F";uid="07349a03-b44a-42fe-8402-8bdcaf11b703"
CM034316.1	RepeatMasker	DNA/CMC-EnSpm	37103945	37105781	15686	-	.	ID="RND-6_FAMILY-28506";Tend="1835";Tstart="1";shortTE="F";uid="c05be628-fee6-4350-a91b-aec42d82f757"
CM034316.1	RepeatMasker	DNA/Kolobok-E	50105213	50105511	1548	-	.	ID="RND-5_FAMILY-3451";Tend="2140";Tstart="1838";shortTE="F";uid="d5156f69-8d13-4ec9-b73b-212e5b25f74d"
CM034316.1	RepeatMasker	Retroposon?	5385351	5385714	3556	-	.	ID="RND-6_FAMILY-13511";Tend="1859";Tstart="1498";shortTE="F";uid="f1509519-6e9b-415b-a5d1-0b1b5a60ac4a"
CM034316.1	RepeatMasker	DNA/Academ-1	69924700	69924900	515	-	.	ID="RND-6_FAMILY-7620";Tend="1136";Tstart="933";shortTE="F";uid="615049f4-155a-418b-8b11-41bc58787703"
CM034316.1	RepeatMasker	Unknown	25526259	25526391	786	-	.	ID="RND-1_FAMILY-191";Tend="1082";Tstart="950";shortTE="F";uid="608278b3-1a50-46c1-8a2a-cff654c40019"
CM034316.1	RepeatMasker	LTR/Gypsy	62062676	62063077	815	-	.	ID="RND-5_FAMILY-3183";Tend="1636";Tstart="1232";shortTE="F";uid="e7ef335e-94c8-40de-bb80-164a153eb5a9"
CM034316.1	RepeatMasker	DNA/hAT-hAT19	107014910	107015450	1212	-	.	ID="RND-6_FAMILY-14811";TEgroup="ctg_1%7CRND-6_FAMILY-14811%7C2";Tend="1597";Tstart="840";shortTE="F";uid="df988cf8-b118-4abd-a710-c71f6a93efd4"
CM034316.1	RepeatMasker	DNA/TcMar-Tigger	104976044	104976320	2112	-	.	ID="RND-6_FAMILY-17459";Tend="1884";Tstart="1609";shortTE="F";uid="e589b345-1a1c-4175-ba92-1df06e3218c4"
CM034316.1	RepeatMasker	Unknown	88361611	88361840	1617	-	.	ID="RND-5_FAMILY-83";Tend="2210";Tstart="1982";shortTE="F";uid="28d87585-456a-420a-977c-b0b13ac95c83"
CM034316.1	RepeatMasker	DNA/hAT-Charlie	50210798	50212407	8815	-	.	ID="RND-6_FAMILY-17670";Tend="1731";Tstart="188";shortTE="F";uid="2de96a0f-a830-4060-ad1b-88ac5492d429"
CM034316.1	RepeatMasker	DNA/hAT-Tip100	91366559	91369070	570	-	.	ID="RND-5_FAMILY-1538";TEgroup="ctg_1%7CRND-5_FAMILY-1538%7C5";Tend="2380";Tstart="112";shortTE="F";uid="a5c203dd-5e0f-421b-89ad-ab28699d8df8"
CM034316.1	RepeatMasker	LTR/Gypsy	24773398	24774337	3321	-	.	ID="RND-6_FAMILY-559";Tend="2273";Tstart="1311";shortTE="F";uid="acc42200-3c50-4658-bb39-e788eb04d468"
CM034316.1	RepeatMasker	Retroposon?	89179011	89179668	1448	-	.	ID="RND-6_FAMILY-20820";Tend="2154";Tstart="1494";shortTE="F";uid="79c0f60a-23cf-4bac-af21-66052c701fe9"
CM034316.1	RepeatMasker	DNA/hAT-hAT19	101662097	101662364	860	-	.	ID="DNA8-52B_AP";Tend="1097";Tstart="854";shortTE="F";uid="71b258cd-f7f2-47ea-a942-6fdac5f0e3c4"
CM034316.1	RepeatMasker	DNA	37668570	37668953	2329	-	.	ID="RND-5_FAMILY-687";Tend="1468";Tstart="1081";shortTE="F";uid="99ede892-4ea1-4968-90fe-8481c64468b2"
CM034316.1	RepeatMasker	Unknown	77734395	77734501	516	-	.	ID="RND-5_FAMILY-153";Tend="923";Tstart="824";shortTE="F";uid="216774e7-9485-4019-ae56-a04af00dc973"
CM034316.1	RepeatMasker	DNA/Ginger-1	100418810	100420362	9039	-	.	ID="rnd-5_family-4248";Tend="2315";Tstart="364";shortTE="F";uid="8f266810-dbaf-4d85-8e1a-48def7713e96"
CM034316.1	RepeatMasker	DNA/Kolobok-E	113851787	113852267	912	-	.	ID="RND-6_FAMILY-1722";Tend="2369";Tstart="1788";shortTE="F";uid="d41cbf7a-7961-4421-82a3-c1073bfe1433"
CM034316.1	RepeatMasker	Unknown	34892585	34892692	411	-	.	ID="RND-6_FAMILY-2340";Tend="1192";Tstart="1072";shortTE="F";uid="95c63b93-ee5e-40a4-87a6-d2e58e6ffcd1"
CM034316.1	RepeatMasker	LINE/L2	12574246	12575437	8234	-	.	ID="RND-1_FAMILY-81";Tend="3915";Tstart="2745";shortTE="F";uid="aabb2359-04c0-43a1-abcf-d000eedda0cc"
CM034316.1	RepeatMasker	Retroposon?	45204867	45205096	901	-	.	ID="RND-6_FAMILY-10695";Tend="1869";Tstart="1636";shortTE="F";uid="c90791cf-00d8-4900-a405-c4ee1aafbdf1"
CM034316.1	RepeatMasker	Retroposon?	43806221	43806408	519	-	.	ID="RND-6_FAMILY-1945";Tend="2543";Tstart="2357";shortTE="F";uid="2d21386b-6cce-4e63-b9ef-018189c6ebdb"
CM034316.1	RepeatMasker	DNA/Ginger-1	134619432	134619858	1764	-	.	ID="RND-5_FAMILY-6062";Tend="1321";Tstart="814";shortTE="F";uid="46532851-7886-4ba2-9db8-9ca3b4e0829a"
CM034316.1	RepeatMasker	DNA/Kolobok-E	60605357	60605694	414	-	.	ID="RND-6_FAMILY-5088";Tend="1931";Tstart="1607";shortTE="F";uid="c23048f1-3720-4513-881e-b83a90b040c1"
CM034316.1	RepeatMasker	LINE/I-Jockey	72707578	72708072	948	-	.	ID="RND-6_FAMILY-12566";Tend="1000";Tstart="497";shortTE="F";uid="a864a68d-3a50-4cce-8fda-793174cff958"
CM034316.1	RepeatMasker	DNA/Kolobok-E	23590797	23591279	884	-	.	ID="KOLOBOKE-3_AP";Tend="5299";Tstart="4800";shortTE="F";uid="a9a6c453-3e8c-4199-92f2-d40264b39b33"
CM034316.1	RepeatMasker	LINE/I-Jockey	38132669	38135598	24381	-	.	ID="RND-1_FAMILY-181";Tend="5403";Tstart="2460";shortTE="F";uid="389919b6-4054-41be-9de2-461dbca00ed1"
CM034316.1	RepeatMasker	DNA/hAT-Charlie	96275179	96275514	430	-	.	ID="aebuster1";Tend="2050";Tstart="1531";shortTE="F";uid="117b6951-60ca-41ad-a5c3-8d16ba2c0921"
CM034316.1	RepeatMasker	Retroposon?	66044274	66044475	548	-	.	ID="RND-6_FAMILY-10695";Tend="1817";Tstart="1624";shortTE="F";uid="ec68a955-1e19-4fdc-9d60-246cc3d12a6c"
CM034316.1	RepeatMasker	DNA/Ginger-1	54970814	54970935	417	-	.	ID="RND-5_FAMILY-6062";Tend="900";Tstart="780";shortTE="F";uid="8f5ce27c-6b66-4b56-ab5b-2431240c079a"
CM034316.1	RepeatMasker	DNA/Ginger-1	15232799	15233313	3265	-	.	ID="RND-5_FAMILY-6062";Tend="1550";Tstart="1011";shortTE="F";uid="7c436eee-c369-4975-a923-28b515e73ba6"
CM034316.1	RepeatMasker	DNA/hAT-hAT19	105165828	105166042	1060	-	.	ID="RND-6_FAMILY-5560";Tend="1713";Tstart="1503";shortTE="F";uid="74dc00df-ebc4-4b7f-902a-beddfe8f7dd4"
CM034316.1	RepeatMasker	Unknown	48300737	48300901	1009	-	.	ID="RND-5_FAMILY-1313";Tend="1124";Tstart="966";shortTE="F";uid="e8af445d-81d2-4095-a66e-db730ab5029e"
CM034316.1	RepeatMasker	Unknown	51247487	51248217	4813	-	.	ID="RND-6_FAMILY-5666";Tend="1170";Tstart="479";shortTE="F";uid="bde97f33-88bf-4d27-8419-4d6084cf9a1b"
CM034316.1	RepeatMasker	Retroposon?	11249250	11249361	715	-	.	ID="RND-6_FAMILY-26162";Tend="1310";Tstart="1200";shortTE="F";uid="901d9bc4-6cf8-4c7d-ad85-55b724136187"
CM034316.1	RepeatMasker	LTR/Gypsy	27070503	27070820	1529	-	.	ID="RND-6_FAMILY-14466";Tend="610";Tstart="310";shortTE="F";uid="00faa013-52d7-4e1c-8580-faa0794447d0"
CM034316.1	RepeatMasker	LTR/Gypsy	18922073	18922263	870	-	.	ID="RND-5_FAMILY-2207";Tend="1084";Tstart="883";shortTE="F";uid="7916f593-d97b-4545-addb-942dc35add4e"
CM034316.1	RepeatMasker	DNA/hAT-Charlie	118241370	118241508	553	-	.	ID="RND-6_FAMILY-5013";Tend="1894";Tstart="1757";shortTE="F";uid="1a29d452-8da4-44b8-8c0d-0200dc77fc09"
CM034316.1	RepeatMasker	Retroposon?	28483821	28484375	4318	-	.	ID="RND-6_FAMILY-3569";Tend="1322";Tstart="793";shortTE="F";uid="45a871e7-5ae6-4c6f-a9b6-5b51d69dcb7e"
CM034316.1	RepeatMasker	LTR/Copia	96150163	96151015	3426	-	.	ID="RND-6_FAMILY-5734";Tend="1868";Tstart="907";shortTE="F";uid="58619fa8-8f80-4ae5-bfaf-c270010759f7"
CM034316.1	RepeatMasker	DNA/TcMar-Tc1	141108161	141108461	634	-	.	ID="RND-6_FAMILY-499";TEgroup="ctg_1%7CRND-6_FAMILY-499%7C27";Tend="1649";Tstart="426";shortTE="F";uid="60c940d3-bbcb-48a5-b791-0fa2d9f2208e"
CM034316.1	RepeatMasker	DNA/hAT-Ac	3669564	3670020	1916	-	.	ID="rnd-5_family-5407";Tend="1058";Tstart="611";shortTE="F";uid="c1587fad-a798-4d6d-9e2f-f97e141927d0"
CM034316.1	RepeatMasker	Retroposon?	101692135	101692850	4635	-	.	ID="RND-6_FAMILY-10695";Tend="1703";Tstart="283";shortTE="F";uid="541ee62f-0729-4d93-8f1a-1f8034ca1164"
CM034316.1	RepeatMasker	Retroposon?	10117821	10119445	8717	-	.	ID="RND-5_FAMILY-5173";Tend="1469";Tstart="6";shortTE="F";uid="ea8f17a2-0eb6-4da3-9490-cc804f00a42f"
CM034316.1	RepeatMasker	DNA/Ginger-2	114691796	114692312	544	-	.	ID="GINGER2-1_LMI";Tend="2933";Tstart="2409";shortTE="F";uid="52e629eb-7649-4c20-96c2-b51fcfe7dfc4"
CM034316.1	RepeatMasker	DNA	133978511	133978868	1318	-	.	ID="DNAX-2_AP";Tend="435";Tstart="64";shortTE="F";uid="aae135ba-8e75-49e5-b0bf-84a7584f7348"
CM034316.1	RepeatMasker	DNA	132311752	132312087	695	-	.	ID="DNA4-3_AP";Tend="529";Tstart="203";shortTE="F";uid="8a8a08bd-441f-4e8f-b66d-129b551f807e"
CM034316.1	RepeatMasker	DNA/Kolobok-E	14967196	14967469	1569	-	.	ID="rnd-6_family-4448";Tend="1683";Tstart="1444";shortTE="F";uid="58b2f28e-c9a7-4e25-b136-3b8887a217c3"
CM034316.1	RepeatMasker	DNA	138257642	138258033	610	-	.	ID="DNA4-3_AP";Tend="629";Tstart="189";shortTE="F";uid="0ae7bc1a-f146-4ed4-b6b9-4e640cafe972"
CM034316.1	RepeatMasker	DNA/hAT-Tip100	10247326	10248139	7056	-	.	ID="RND-5_FAMILY-4997";Tend="2269";Tstart="1477";shortTE="F";uid="519cd27b-9ccb-46a9-990f-b23ea13703e1"
CM034316.1	RepeatMasker	Retroposon?	29702152	29702462	708	-	.	ID="RND-6_FAMILY-1418";Tend="966";Tstart="661";shortTE="F";uid="62ecbf48-cbdc-4014-8af3-cc53759d264e"
CM034316.1	RepeatMasker	Unknown	103519485	103519748	1303	-	.	ID="RND-5_FAMILY-3967";Tend="1567";Tstart="1266";shortTE="F";uid="a68cfdee-e7d9-4bce-8db8-830a75355de0"
CM034316.1	RepeatMasker	DNA	132463251	132463837	3445	-	.	ID="DNA8-31_AP";Tend="586";Tstart="1";shortTE="F";uid="251ce27c-53c4-498c-b288-8be91453a8e5"
CM034316.1	RepeatMasker	DNA	17076353	17076490	592	-	.	ID="RND-6_FAMILY-4784";Tend="1599";Tstart="1467";shortTE="F";uid="3d3d9705-778a-42c8-94cd-82bcf475601f"
CM034316.1	RepeatMasker	DNA/hAT	132594125	132594471	2064	-	.	ID="DNA8-67_AP";Tend="382";Tstart="47";shortTE="F";uid="f856d425-05f5-48a7-a125-467b32162a5a"
CM034316.1	RepeatMasker	DNA	121586054	121586475	856	-	.	ID="DNA4-3_AP";Tend="524";Tstart="140";shortTE="F";uid="d3fb23a9-d34d-40fe-ba0e-daba737d6ed3"
CM034316.1	RepeatMasker	DNA/hAT	142584233	142584373	462	-	.	ID="RND-6_FAMILY-11231";Tend="1190";Tstart="1052";shortTE="F";uid="b93d5ed2-5684-4449-80a5-dedd3c1cd9f0"
CM034316.1	RepeatMasker	Retroposon?	36356765	36357142	2728	-	.	ID="RND-6_FAMILY-10695";Tend="2096";Tstart="1716";shortTE="F";uid="5afd9b43-d855-4e2b-adb1-f5b15462224f"
CM034316.1	RepeatMasker	DNA/Kolobok-E	105512584	105513121	1747	-	.	ID="RND-6_FAMILY-2683";TEgroup="ctg_1%7CRND-6_FAMILY-2683%7C8";Tend="6097";Tstart="3354";shortTE="F";uid="e33825d2-90af-4c91-8103-2dda8b1344c5"
CM034316.1	RepeatMasker	DNA	27731849	27732042	1066	-	.	ID="DNA-TTAA-1_AP";Tend="422";Tstart="232";shortTE="F";uid="52428b38-9e04-446c-bee5-4f05d7823202"
CM034316.1	RepeatMasker	DNA/hAT-Tip100	118638045	118638191	860	-	.	ID="DNA8-63_AP";Tend="168";Tstart="4";shortTE="F";uid="c3efbbc0-6277-4f35-911e-e42802bc1c7e"
CM034316.1	RepeatMasker	DNA/hAT-Tip100	143926935	143927259	558	-	.	ID="HAT-29_LMI";Tend="2974";Tstart="2654";shortTE="F";uid="405832a4-74eb-41d5-8ccf-0b0ab182fb6e"
CM034316.1	RepeatMasker	Unknown	34516095	34516207	585	-	.	ID="RND-6_FAMILY-37448";Tend="1692";Tstart="1579";shortTE="F";uid="95f584d4-32f4-48e6-b3a0-6cdca2dafbd5"
CM034316.1	RepeatMasker	DNA	85197366	85197546	479	-	.	ID="dna4-2_ap";Tend="182";Tstart="1";shortTE="F";uid="4a2667db-d6db-4d0a-843e-6b0cf39ad54d"
CM034316.1	RepeatMasker	DNA/hAT-Charlie	145032818	145032960	801	-	.	ID="RND-1_FAMILY-470";Tend="2145";Tstart="2005";shortTE="F";uid="3704775c-85b4-4455-9c39-8ec4a5fc24fe"
CM034316.1	RepeatMasker	LINE/I-Jockey	67134349	67137057	7003	-	.	ID="RND-6_FAMILY-13667";Tend="3541";Tstart="18";shortTE="F";uid="1325efdd-2a27-4aa2-ba58-120c2a07f31c"
CM034316.1	RepeatMasker	Unknown	129093483	129093908	1023	-	.	ID="RND-1_FAMILY-274";TEgroup="ctg_1%7CRND-1_FAMILY-274%7C15";Tend="2253";Tstart="829";shortTE="F";uid="6d46e20b-86d5-44a0-89cc-d36c6459b31c"
CM034316.1	RepeatMasker	DNA/Maverick	142276008	142276365	1540	-	.	ID="RND-5_FAMILY-2765";Tend="774";Tstart="406";shortTE="F";uid="d86a4fa0-d846-4926-9197-a919b6856eeb"
CM034316.1	RepeatMasker	DNA	43407059	43407273	1239	-	.	ID="TTAA3_AP";Tend="216";Tstart="1";shortTE="F";uid="ac08ec82-a7cd-42be-bab3-94db2dfa0fcc"
CM034316.1	RepeatMasker	DNA/Kolobok-E	141642033	141642254	608	-	.	ID="RND-6_FAMILY-5731";Tend="2826";Tstart="2603";shortTE="F";uid="7a2ab855-49ca-495e-8530-2ff70d05c3c2"
CM034316.1	RepeatMasker	DNA	32843472	32844035	2787	-	.	ID="TTAA13B_AP";Tend="593";Tstart="2";shortTE="F";uid="0d501b8c-4e26-4978-8a21-e0d4edbbe9e0"
CM034316.1	RepeatMasker	DNA/hAT-hAT19	110905063	110905255	483	-	.	ID="DNA8-64B_AP";Tend="184";Tstart="3";shortTE="F";uid="016d8910-3daf-42d1-a061-db0cdd21a242"
CM034316.1	RepeatMasker	Retroposon?	28881661	28881917	714	-	.	ID="RND-6_FAMILY-2210";Tend="1263";Tstart="986";shortTE="F";uid="5265931f-3d90-4bb4-a26c-dfc6045ab251"
CM034316.1	RepeatMasker	LTR/Gypsy	30267589	30267700	500	-	.	ID="RND-6_FAMILY-2223";Tend="2168";Tstart="2059";shortTE="F";uid="9f4784dc-475a-4472-b849-8b5d1b954bd8"
CM034316.1	RepeatMasker	DNA/hAT?	15033055	15033317	790	-	.	ID="RND-6_FAMILY-5014";Tend="1084";Tstart="848";shortTE="F";uid="f6a0fed5-3f65-4f64-af68-f04b443ae4a7"
CM034316.1	RepeatMasker	DNA	133856388	133856612	653	-	.	ID="dna4-2_ap";Tend="218";Tstart="1";shortTE="F";uid="239b0a65-56a9-4f06-a714-ab33e97e2136"
CM034316.1	RepeatMasker	DNA/Ginger-1	42486684	42486933	1910	-	.	ID="RND-5_FAMILY-4248";Tend="1123";Tstart="874";shortTE="F";uid="589b3b9a-b764-4c29-a936-75aa0976eabd"
CM034316.1	RepeatMasker	DNA	15829236	15829413	656	-	.	ID="TTAA16_AP";Tend="329";Tstart="157";shortTE="F";uid="6ba92faf-961e-4595-aef5-72105cefd945"
CM034316.1	RepeatMasker	LINE/CR1	146028790	146029337	541	-	.	ID="RND-5_FAMILY-557";Tend="2146";Tstart="1600";shortTE="F";uid="09b2eb13-4bfc-4276-ab0b-7f22ff9173e1"
CM034316.1	RepeatMasker	DNA/Ginger-1	23693642	23695127	11884	-	.	ID="RND-6_FAMILY-13191";Tend="2326";Tstart="825";shortTE="F";uid="522af1d4-1639-4864-bbe7-2597823ac8ff"
CM034316.1	RepeatMasker	DNA/hAT-hATm	43680279	43681041	1275	-	.	ID="HAT-4_AP";Tend="2870";Tstart="2071";shortTE="F";uid="9324759b-d9ca-4547-aa67-df2f6a92ceda"
CM034316.1	RepeatMasker	RC/Helitron	38247273	38247400	448	-	.	ID="RND-1_FAMILY-329";Tend="1132";Tstart="1004";shortTE="F";uid="f3d4d0e2-5f5e-4668-8d3f-70cf7d005cbf"
CM034316.1	RepeatMasker	LTR/Gypsy	73676837	73677080	865	-	.	ID="RND-6_FAMILY-1005";Tend="2421";Tstart="2189";shortTE="F";uid="d91c68b7-caf4-4cf6-9fe2-f21297e29a20"
CM034316.1	RepeatMasker	DNA	42866531	42866689	1264	-	.	ID="TTAA24_AP";Tend="159";Tstart="1";shortTE="F";uid="9a447646-67f1-4097-9a49-0287df3541b4"
CM034316.1	RepeatMasker	LTR/Gypsy	147970507	147970670	1321	-	.	ID="RND-1_FAMILY-164";Tend="3959";Tstart="3796";shortTE="F";uid="2a2fada3-c059-46f8-a15f-7f48c2b2f680"
CM034316.1	RepeatMasker	DNA/hAT-Tip100	100966442	100966609	576	-	.	ID="DNA8-16B_AP";Tend="166";Tstart="1";shortTE="F";uid="81e7a33b-de5c-4e72-8718-5f85df006c02"
CM034316.1	RepeatMasker	DNA	125768871	125769271	1923	-	.	ID="TTAA3_AP";Tend="428";Tstart="1";shortTE="F";uid="bc832060-f7d1-415a-b7ab-abe9f28e58dc"
CM034316.1	RepeatMasker	DNA/hAT	92227941	92228140	530	-	.	ID="RND-5_FAMILY-2849";Tend="522";Tstart="323";shortTE="F";uid="5e020ba5-f20c-42d6-9c00-b855c0e13b1b"
CM034316.1	RepeatMasker	LTR/Pao	33654481	33657790	1814	-	.	ID="BEL3-I_AP";Tend="6128";Tstart="2825";shortTE="F";uid="6afcd1af-9381-4ba0-bad9-d99a701671b9"
CM034316.1	RepeatMasker	DNA/Kolobok-E	106879107	106879301	522	-	.	ID="RND-6_FAMILY-12456";Tend="3410";Tstart="3219";shortTE="F";uid="0c61ed45-50ef-4924-9f67-0d99f66ee86c"
CM034316.1	RepeatMasker	LINE/CR1	35787207	35787387	1142	-	.	ID="RND-6_FAMILY-5505";Tend="2746";Tstart="2566";shortTE="F";uid="a6ef6eb3-5c37-418c-a498-c067aeeadd08"
CM034316.1	RepeatMasker	Unknown	27116728	27117491	5414	-	.	ID="RND-1_FAMILY-394";Tend="734";Tstart="1";shortTE="F";uid="601baeb1-a235-4395-92d9-2082420fd896"
CM034316.1	RepeatMasker	Unknown	79033010	79033175	635	-	.	ID="RND-6_FAMILY-24222";Tend="590";Tstart="428";shortTE="F";uid="136953aa-9368-4a6e-8ffb-1386ffc1f3c0"
CM034316.1	RepeatMasker	LINE/I-Jockey	139605751	139607846	12592	-	.	ID="RND-5_FAMILY-4238";Tend="1888";Tstart="15";shortTE="F";uid="fad87aa2-d0ef-4d4b-ab17-4f3a8a115058"
CM034316.1	RepeatMasker	DNA/Kolobok-E	126839539	126840090	2651	-	.	ID="RND-1_FAMILY-378";Tend="1401";Tstart="874";shortTE="F";uid="8f9447c9-0813-44f9-87df-2ed6ed7665cd"
CM034316.1	RepeatMasker	DNA/Kolobok-E	32892368	32892971	3900	-	.	ID="RND-6_FAMILY-9765";Tend="1449";Tstart="846";shortTE="F";uid="7d31de5d-99c0-496b-8fdd-01b597806a5a"
CM034316.1	RepeatMasker	Unknown	146652015	146652348	2571	-	.	ID="RND-1_FAMILY-276";Tend="1789";Tstart="1464";shortTE="F";uid="6839ccc0-6f85-4c25-ac7e-183286415852"
CM034316.1	RepeatMasker	DNA/Ginger	71094783	71095574	5960	-	.	ID="RND-5_FAMILY-7453";Tend="1735";Tstart="903";shortTE="F";uid="2f6be28e-5385-497c-bd99-915b455bd4b5"
CM034316.1	RepeatMasker	DNA/Ginger-1	29589308	29590722	9692	-	.	ID="RND-5_FAMILY-6062";Tend="2109";Tstart="685";shortTE="F";uid="dedbc03c-25ef-4874-a4a3-172945c17a1f"
CM034316.1	RepeatMasker	Unknown	25532562	25533193	900	-	.	ID="RND-1_FAMILY-157";Tend="2221";Tstart="1610";shortTE="F";uid="67cd4550-0f13-4a0b-b5cc-cf9c1b2a3d9a"
CM034316.1	RepeatMasker	DNA/hAT-Charlie	24504352	24504555	571	-	.	ID="RND-5_FAMILY-6446";Tend="1605";Tstart="1415";shortTE="F";uid="32b90e94-5d5f-473f-83ac-4fcac3e8c6eb"
CM034316.1	RepeatMasker	DNA	17727156	17727606	977	-	.	ID="DNAX-2_AP";Tend="462";Tstart="39";shortTE="F";uid="9ea91f5a-995f-4ad1-9927-0700e3254f1f"
CM034316.1	RepeatMasker	DNA/hAT-Tip100	96437344	96437974	612	-	.	ID="RND-6_FAMILY-3973";TEgroup="ctg_1%7CRND-6_FAMILY-3973%7C3";Tend="2153";Tstart="1133";shortTE="F";uid="1b3a4484-b0c5-4c64-8c2b-205254fdd968"
CM034316.1	RepeatMasker	Unknown	18776901	18777010	448	-	.	ID="RND-1_FAMILY-4";Tend="2593";Tstart="2497";shortTE="F";uid="ef939df7-daf1-49fb-987c-81143c4e0722"
CM034316.1	RepeatMasker	DNA/hAT-hAT19	115282810	115282965	583	-	.	ID="RND-6_FAMILY-8033";Tend="2408";Tstart="2247";shortTE="F";uid="b6195c3e-5585-46b8-b15a-9bef779462d6"
CM034316.1	RepeatMasker	DNA	7146962	7147423	2499	-	.	ID="RND-6_FAMILY-16113";Tend="1779";Tstart="1352";shortTE="F";uid="d9a648b5-fede-4266-a499-56736fa967f0"
CM034316.1	RepeatMasker	DNA/Ginger-1	64965918	64966417	3419	-	.	ID="RND-6_FAMILY-1577";Tend="1413";Tstart="913";shortTE="F";uid="c82bb5d6-9d7a-41ec-aee8-500698bdb7db"
CM034316.1	RepeatMasker	Unknown	128084338	128084452	795	-	.	ID="RND-6_FAMILY-967";Tend="976";Tstart="858";shortTE="F";uid="e6fd8e43-c96c-4046-9ef1-4a5e0ae96b32"
CM034316.1	RepeatMasker	DNA/hAT-Tip100	67854669	67854972	2649	-	.	ID="RND-6_FAMILY-15768";Tend="685";Tstart="385";shortTE="F";uid="1daad160-8fcd-4635-9de5-cdaf8f80e34b"
CM034316.1	RepeatMasker	DNA	79048217	79048575	1923	-	.	ID="RND-6_FAMILY-7078";Tend="1237";Tstart="910";shortTE="F";uid="b92b3f13-d2d6-40b6-bc4e-8120ed3d2aea"
CM034316.1	RepeatMasker	Retroposon?	57882664	57883098	2111	-	.	ID="RND-6_FAMILY-621";TEgroup="ctg_1%7CRND-6_FAMILY-621%7C9";Tend="1419";Tstart="754";shortTE="F";uid="f63cff75-acde-489b-acd3-14c6b42878e4"
CM034316.1	RepeatMasker	DNA/MULE-MuDR	31174331	31174791	1013	-	.	ID="RND-5_FAMILY-3139";Tend="1853";Tstart="1420";shortTE="F";uid="e067db9a-0d4a-4701-8c59-4c77f94fbc4f"
CM034316.1	RepeatMasker	LTR/Pao	146791535	146792192	5892	-	.	ID="RND-6_FAMILY-13404";Tend="2194";Tstart="1537";shortTE="F";uid="922bb3c4-3466-4857-9e74-c6df65ea940c"
CM034316.1	RepeatMasker	LTR/Gypsy	29818666	29819105	3665	-	.	ID="RND-6_FAMILY-1730";Tend="462";Tstart="23";shortTE="F";uid="fca5953a-60fc-4532-9c04-145486a3217f"
CM034316.1	RepeatMasker	DNA	18023889	18024150	1913	-	.	ID="RND-5_FAMILY-9909";Tend="814";Tstart="571";shortTE="F";uid="6d36dd35-e648-437e-a7fb-cae151987b3d"
CM034316.1	RepeatMasker	DNA	87081187	87081317	406	-	.	ID="DNA8-29_AP";Tend="113";Tstart="1";shortTE="F";uid="a7b0f5aa-a160-4c41-a930-afa2dfd74364"
CM034316.1	RepeatMasker	Unknown	126239925	126240111	552	-	.	ID="RND-6_FAMILY-424";Tend="1149";Tstart="984";shortTE="F";uid="e6b5eb0f-f41e-4dcf-8ad9-a6a0449f8a16"
CM034316.1	RepeatMasker	Retroposon?	29005810	29006140	664	-	.	ID="RND-1_FAMILY-464";Tend="1691";Tstart="1364";shortTE="F";uid="ec1230d6-fdc7-42c0-ab4a-c887344b4488"
CM034316.1	RepeatMasker	DNA/Maverick	148776234	148788734	84131	-	.	ID="rnd-5_family-2765";Tend="10611";Tstart="73";shortTE="F";uid="5648d107-dd6c-448f-925e-8946b64d003c"
CM034316.1	RepeatMasker	DNA/Sola-1	141205870	141206498	3511	-	.	ID="SOLA1-8_AP";Tend="2298";Tstart="1666";shortTE="F";uid="27f9e10a-e505-49b5-9a12-6b19f7099422"
CM034316.1	RepeatMasker	DNA/Kolobok-E	105338833	105346517	62817	-	.	ID="RND-6_FAMILY-2683";Tend="7588";Tstart="1";shortTE="F";uid="b45580ce-2a1b-4975-b20b-51bf07171314"
CM034316.1	RepeatMasker	DNA/hAT-Tip100	37373396	37374308	7675	-	.	ID="RND-5_FAMILY-4773";Tend="2006";Tstart="1095";shortTE="F";uid="6faa4db2-e6da-493f-b07e-71acd014ed09"
CM034316.1	RepeatMasker	DNA	114681968	114682118	809	-	.	ID="TTAA18B_AP";Tend="169";Tstart="10";shortTE="F";uid="73ca50e8-66d5-4a53-82e4-a44437853e98"
CM034316.1	RepeatMasker	DNA/Kolobok-E	26494442	26494576	431	-	.	ID="RND-5_FAMILY-1670";Tend="2218";Tstart="2063";shortTE="F";uid="b6447519-f58c-4029-a903-484c983abc43"
CM034316.1	RepeatMasker	DNA	16941177	16941575	2330	-	.	ID="DNA8-31_AP";Tend="400";Tstart="1";shortTE="F";uid="be04f9eb-a9db-497c-be35-1bb936fa1980"
CM034316.1	RepeatMasker	DNA/hAT-hAT19	25829467	25830033	2621	-	.	ID="HAT-N8_AP";Tend="536";Tstart="1";shortTE="F";uid="2815aacb-7f01-4e6f-bf17-70d5450f9820"
CM034316.1	RepeatMasker	DNA/P	83767856	83768236	1097	-	.	ID="P-3_AP";Tend="4517";Tstart="4137";shortTE="F";uid="6870fda3-c934-40e0-a8af-f41e57f168e4"
CM034316.1	RepeatMasker	Unknown	26347282	26347475	1271	-	.	ID="RND-6_FAMILY-5162";Tend="1500";Tstart="1292";shortTE="F";uid="0462e45f-b187-4002-b02e-43f44c39aef5"
CM034316.1	RepeatMasker	DNA/Kolobok-E	11184412	11184998	2267	-	.	ID="RND-6_FAMILY-5731";Tend="2445";Tstart="1871";shortTE="F";uid="60756d03-2cab-445c-abfe-dee0c8fcbb1c"
CM034316.1	RepeatMasker	DNA	38137712	38137967	1160	-	.	ID="DNA8-77_AP";Tend="494";Tstart="242";shortTE="F";uid="2da8f3c0-e8a1-4f80-8749-d2fb7467cb19"
CM034316.1	RepeatMasker	DNA/Ginger-1	4685779	4685967	808	-	.	ID="RND-6_FAMILY-4450";Tend="1615";Tstart="1422";shortTE="F";uid="127c8a1a-c753-4f3c-9f75-72d5e0a74ef4"
CM034316.1	RepeatMasker	Unknown	80257727	80258816	556	-	.	ID="RND-1_FAMILY-352";Tend="936";Tstart="670";shortTE="F";uid="b418ef21-2d1a-47e1-9b0a-829dd8a200ab"
CM034316.1	RepeatMasker	DNA/Sola-1	108400858	108401411	4308	-	.	ID="RND-6_FAMILY-15434";Tend="1443";Tstart="897";shortTE="F";uid="19b74146-7558-463a-849e-7c167c1c7393"
CM034316.1	RepeatMasker	Unknown	80097476	80098783	5028	-	.	ID="RND-6_FAMILY-9055";Tend="2230";Tstart="947";shortTE="F";uid="4abca7a2-39ba-4eec-939d-c9e43330716b"
CM034316.1	RepeatMasker	RC/Helitron	80385203	80385440	1643	-	.	ID="RND-5_FAMILY-960";Tend="1126";Tstart="888";shortTE="F";uid="2dd1157f-32d5-4d39-b305-3b516cc30458"
CM034316.1	RepeatMasker	Unknown	10615691	10615913	1365	-	.	ID="RND-1_FAMILY-415";Tend="1084";Tstart="873";shortTE="F";uid="54a3a7df-8e56-4998-912b-45671b63336f"
CM034316.1	RepeatMasker	Retroposon?	65418609	65419239	1863	-	.	ID="RND-6_FAMILY-10695";Tend="1390";Tstart="721";shortTE="F";uid="c3085590-9f06-4d4c-bc2f-19da35837837"
CM034316.1	RepeatMasker	Unknown	92737689	92738488	6169	-	.	ID="RND-6_FAMILY-10313";Tend="1477";Tstart="689";shortTE="F";uid="59dda5b4-4167-4269-b2c7-e05fbe4e7cb3"
CM034316.1	RepeatMasker	DNA/Maverick	117003111	117004577	6734	-	.	ID="RND-6_FAMILY-2586";TEgroup="ctg_1%7CRND-6_FAMILY-2586%7C2";Tend="3696";Tstart="1888";shortTE="F";uid="2edf25f9-4599-461d-b592-a50a3ca13cc8"
CM034316.1	RepeatMasker	DNA/Ginger-1	22474545	22476051	11039	-	.	ID="RND-6_FAMILY-13191";Tend="2327";Tstart="832";shortTE="F";uid="fabc4360-31f5-4ad3-8482-be91c9fa4fae"
CM034316.1	RepeatMasker	LTR/Gypsy	5688667	5688779	854	-	.	ID="RND-6_FAMILY-1005";Tend="2421";Tstart="2309";shortTE="F";uid="9c45155e-d192-43ee-9472-041b98ee09f9"
CM034316.1	RepeatMasker	DNA	36201785	36201944	455	-	.	ID="RND-6_FAMILY-3592";Tend="2028";Tstart="1880";shortTE="F";uid="60eef832-5b3c-4ca5-bcb8-00e33647fd2c"
CM034316.1	RepeatMasker	DNA/MULE-MuDR	28675757	28676436	4469	-	.	ID="RND-6_FAMILY-11942";Tend="1339";Tstart="739";shortTE="F";uid="a9af3118-a2af-4d92-851e-feb51cb3b708"
CM034316.1	RepeatMasker	DNA/Maverick	135017749	135026387	70065	-	.	ID="RND-1_FAMILY-171";Tend="8569";Tstart="1";shortTE="F";uid="c9620900-ee0d-439c-8763-23e3d4938f7e"
CM034316.1	RepeatMasker	DNA/Maverick	89646575	89647127	4194	-	.	ID="RND-6_FAMILY-2477";Tend="6677";Tstart="6124";shortTE="F";uid="e6f4ab17-be2e-4bb7-ad90-3a0f27b7ba80"
CM034316.1	RepeatMasker	DNA/hAT-Tip100	7896507	7896614	453	-	.	ID="rnd-1_family-333";Tend="3179";Tstart="3088";shortTE="F";uid="32da7c34-7610-4e09-96a3-1fb52f6809d0"
CM034316.1	RepeatMasker	Retroposon?	12866007	12866357	1845	-	.	ID="RND-6_FAMILY-10695";Tend="1778";Tstart="1397";shortTE="F";uid="2ae549cd-8f28-446c-91a9-0831b207465a"
CM034316.1	RepeatMasker	DNA/hAT-hATm	140721273	140721394	407	-	.	ID="HAT-7_AP";Tend="2193";Tstart="2077";shortTE="F";uid="46418577-4c19-4d04-9d59-b96ed2698246"
CM034316.1	RepeatMasker	DNA/Kolobok-E	27985642	27985896	578	-	.	ID="RND-6_FAMILY-21211";Tend="1680";Tstart="1425";shortTE="F";uid="04527b89-c5b6-4b2a-a4b0-fada98f8be85"
CM034316.1	RepeatMasker	DNA/MULE-MuDR	119434907	119435920	1440	-	.	ID="RND-6_FAMILY-713";Tend="1487";Tstart="480";shortTE="F";uid="9bdf7c1d-b950-42de-9f57-e6d05f336f48"
CM034316.1	RepeatMasker	DNA/Ginger-1	78931354	78932816	10233	-	.	ID="RND-5_FAMILY-6062";Tend="2099";Tstart="622";shortTE="F";uid="35871734-e170-4503-b358-dc3779aff0c6"
CM034316.1	RepeatMasker	DNA/MULE-MuDR	88929175	88929425	521	-	.	ID="RND-6_FAMILY-2559";Tend="1496";Tstart="1240";shortTE="F";uid="5efde7a6-42ba-4329-be80-363f49b0d696"
CM034316.1	RepeatMasker	DNA	96067933	96069379	11757	-	.	ID="RND-5_FAMILY-1701";Tend="2307";Tstart="863";shortTE="F";uid="b507f7d2-a6b5-4ae0-a79f-2425959e119a"
CM034316.1	RepeatMasker	Retroposon?	42616429	42616865	3026	-	.	ID="RND-6_FAMILY-10695";Tend="1373";Tstart="936";shortTE="F";uid="b9f05301-4c47-4341-a240-4ebd77a93152"
CM034316.1	RepeatMasker	DNA	109098769	109101570	20072	-	.	ID="RND-6_FAMILY-21943";Tend="2814";Tstart="1";shortTE="F";uid="bb19b7e6-1ba8-4411-8692-6bbcd3d6c4fa"
CM034316.1	RepeatMasker	DNA/hAT-hAT19	90651523	90653516	1767	-	.	ID="RND-6_FAMILY-7624";TEgroup="ctg_1%7CRND-6_FAMILY-7624%7C7";Tend="2012";Tstart="17";shortTE="F";uid="91e31fdd-00bd-4cdf-9ab4-d1cee5667596"
CM034316.1	RepeatMasker	DNA/hAT-hATm	145773703	145777525	24761	-	.	ID="HAT-4C_AP";Tend="4013";Tstart="1";shortTE="F";uid="ada02de3-f951-4bd6-ab94-bfd4bc093806"
CM034316.1	RepeatMasker	Unknown	152900467	152900682	928	-	.	ID="RND-5_FAMILY-2990";Tend="746";Tstart="528";shortTE="F";uid="6643244b-a072-4cd2-90e9-036da8a52eb2"
CM034316.1	RepeatMasker	DNA/Kolobok-E	113543655	113544043	518	-	.	ID="RND-6_FAMILY-15479";Tend="2029";Tstart="1634";shortTE="F";uid="13d3f704-dc4b-42bc-8198-f580abe195b6"
CM034316.1	RepeatMasker	Unknown	21103835	21104067	612	-	.	ID="RND-5_FAMILY-1292";Tend="1539";Tstart="1318";shortTE="F";uid="29cef4ce-2ed4-47b9-921e-88ce385bc851"
CM034316.1	RepeatMasker	DNA/hAT-hAT19	22410524	22410715	598	-	.	ID="RND-5_FAMILY-7214";Tend="1570";Tstart="1370";shortTE="F";uid="f3bf0539-c7b7-4b0a-ac86-6ae3d3bf3485"
CM034316.1	RepeatMasker	DNA/Kolobok-E	156211875	156215463	407	-	.	ID="RND-5_FAMILY-4438";TEgroup="ctg_1%7CRND-5_FAMILY-4438%7C10";Tend="3076";Tstart="1";shortTE="T";uid="8ecd5e26-0750-414d-964f-823ef8b40dbd"
CM034316.1	RepeatMasker	RC/Helitron	132358587	132359016	519	-	.	ID="RND-6_FAMILY-5245";Tend="2056";Tstart="1677";shortTE="F";uid="2cf7bea3-8283-445b-8eb4-4ba91a8940f3"
CM034316.1	RepeatMasker	Unknown	16302786	16303084	639	-	.	ID="RND-1_FAMILY-274";Tend="3381";Tstart="3095";shortTE="F";uid="f864be13-3917-4120-8d7d-bfb2f062581c"
CM034316.1	RepeatMasker	DNA/hAT-hAT19	32906998	32907835	3756	-	.	ID="RND-6_FAMILY-8033";Tend="2662";Tstart="1832";shortTE="F";uid="a487ac74-46c0-49cd-adff-08dd9934235b"
CM034316.1	RepeatMasker	Retroposon?	43325116	43325596	893	-	.	ID="RND-6_FAMILY-10695";Tend="1409";Tstart="651";shortTE="F";uid="974106cb-0401-45e1-8246-e5123076037f"
CM034316.1	RepeatMasker	DNA/Kolobok-E	22291771	22292275	606	-	.	ID="RND-6_FAMILY-5731";Tend="2801";Tstart="2294";shortTE="F";uid="e8527be6-71e7-4a85-9df6-f0b4289a324f"
CM034316.1	RepeatMasker	DNA/Kolobok-E	37647838	37649584	7247	-	.	ID="RND-1_FAMILY-364";Tend="5309";Tstart="3638";shortTE="F";uid="d4fded15-b530-43e8-8cea-774472453759"
CM034316.1	RepeatMasker	DNA/hAT	69886423	69886790	736	-	.	ID="RND-6_FAMILY-23698";Tend="1201";Tstart="893";shortTE="F";uid="9fef7e24-fec2-46b6-aa4e-a10a984b59d9"
CM034316.1	RepeatMasker	Retroposon?	55298370	55298595	834	-	.	ID="RND-6_FAMILY-621";Tend="1039";Tstart="821";shortTE="F";uid="e5c86f42-1082-46e6-91c5-e5bc92debdfa"
CM034316.1	RepeatMasker	RC/Helitron	52171863	52172017	756	-	.	ID="RND-1_FAMILY-29";Tend="1079";Tstart="933";shortTE="F";uid="386a8541-57af-4800-a35b-d244a347689d"
CM034316.1	RepeatMasker	DNA	36797764	36798373	3959	-	.	ID="TTAA20_AP";Tend="663";Tstart="1";shortTE="F";uid="2a861e1d-dfd1-4d7c-b78e-8aee9460c33d"
CM034316.1	RepeatMasker	LTR/Pao	14100448	14100594	416	-	.	ID="BEL2-LTR_AP";Tend="545";Tstart="429";shortTE="F";uid="49e71801-2d54-4695-8493-c5f1a04b85e1"
CM034316.1	RepeatMasker	DNA/Maverick	143148209	143148571	1468	-	.	ID="RND-6_FAMILY-24570";Tend="1467";Tstart="1114";shortTE="F";uid="682deda7-ba36-4294-9d2e-d65539d1e3ba"
CM034316.1	RepeatMasker	Unknown	93335542	93335733	455	-	.	ID="RND-1_FAMILY-84";Tend="952";Tstart="803";shortTE="F";uid="47cde45b-da91-401e-9316-3c7e60f676b2"
CM034316.1	RepeatMasker	Unknown	19832721	19832953	772	-	.	ID="RND-6_FAMILY-2264";Tend="1542";Tstart="1285";shortTE="F";uid="6933fe80-03e0-4ef8-ac47-e30a1b5781f9"
CM034316.1	RepeatMasker	DNA/hAT-Tip100	7545298	7545418	708	-	.	ID="RND-6_FAMILY-5736";Tend="1872";Tstart="1750";shortTE="F";uid="fb5975b3-05c3-4ae5-8d38-222db9e82cf7"
CM034316.1	RepeatMasker	LTR/Gypsy	119326943	119327156	944	-	.	ID="RND-1_FAMILY-270";Tend="2626";Tstart="2395";shortTE="F";uid="8efb42d4-d3f3-4595-8ff7-c7cc9bcf0e0d"
CM034316.1	RepeatMasker	DNA/hAT-Charlie	27064397	27065146	5270	-	.	ID="RND-1_FAMILY-442";Tend="1967";Tstart="1243";shortTE="F";uid="016d3ca9-46f3-469b-9318-df05981b90c8"
CM034316.1	RepeatMasker	DNA/Kolobok-E	14363223	14363486	814	-	.	ID="RND-6_FAMILY-1722";Tend="1944";Tstart="1640";shortTE="F";uid="c0272f9d-6b85-4e4f-ab88-6db625fdc154"
CM034316.1	RepeatMasker	DNA	56619287	56619392	433	-	.	ID="RND-6_FAMILY-4224";Tend="1510";Tstart="1402";shortTE="F";uid="bfc0077c-e064-455b-9e24-28213ea49942"
CM034316.1	RepeatMasker	DNA	88591817	88591942	632	-	.	ID="RND-6_FAMILY-3085";Tend="7143";Tstart="6986";shortTE="F";uid="0cbfeefa-245f-43d9-bed8-a66c3d160f2a"
CM034316.1	RepeatMasker	Unknown	60746025	60746363	1620	-	.	ID="RND-6_FAMILY-3190";Tend="1239";Tstart="921";shortTE="F";uid="2787e7e7-00bc-4e79-b5be-fcc634441f0b"
CM034316.1	RepeatMasker	DNA/Ginger-1	26197962	26198492	4272	-	.	ID="RND-6_FAMILY-11761";Tend="1302";Tstart="765";shortTE="F";uid="1ae431b4-32d9-4c32-b077-a739de69eab6"
CM034316.1	RepeatMasker	DNA/Ginger-1	95342669	95342898	1023	-	.	ID="RND-5_FAMILY-6062";Tend="1151";Tstart="930";shortTE="F";uid="a544f5c1-ed84-441c-99f8-8f167eb8289a"
CM034316.1	RepeatMasker	Unknown	12715116	12715390	1467	-	.	ID="RND-6_FAMILY-13325";Tend="1092";Tstart="793";shortTE="F";uid="c1820345-5da5-455f-8d7d-4a415bd194ea"
CM034316.1	RepeatMasker	RC/Helitron	53168874	53169144	1579	-	.	ID="RND-1_FAMILY-29";Tend="1479";Tstart="1215";shortTE="F";uid="811c9281-7fa6-4a40-ae2a-dfccd89b36b3"
CM034316.1	RepeatMasker	RC/Helitron	129889173	129889753	1228	-	.	ID="RND-5_FAMILY-960";Tend="1762";Tstart="888";shortTE="F";uid="da80d867-bff0-40cb-b239-f7504857f500"
CM034316.1	RepeatMasker	DNA/hAT-Tip100	40055737	40056236	1182	-	.	ID="RND-6_FAMILY-5938";TEgroup="ctg_1%7CRND-6_FAMILY-5938%7C4";Tend="1704";Tstart="733";shortTE="F";uid="1c76e31b-1d9c-4183-853d-5d14fdb0f3bb"
CM034316.1	RepeatMasker	DNA/hAT-hAT19	71482995	71483117	423	-	.	ID="RND-6_FAMILY-16889";Tend="1594";Tstart="1462";shortTE="F";uid="57699e3c-f3dd-495f-91ee-776bbdccfeeb"
CM034316.1	RepeatMasker	LINE/L2	24080573	24081930	10826	-	.	ID="RND-1_FAMILY-81";Tend="5502";Tstart="4113";shortTE="F";uid="c6efef4b-6442-4722-b50b-2656eec95b61"
CM034316.1	RepeatMasker	DNA	102231689	102234061	19773	-	.	ID="RND-6_FAMILY-1011";Tend="2839";Tstart="480";shortTE="F";uid="1cdc229e-018d-43f1-ad83-18b898900986"
CM034316.1	RepeatMasker	Retroposon?	33611518	33611818	1483	-	.	ID="RND-6_FAMILY-15339";Tend="1154";Tstart="853";shortTE="F";uid="f60da7ec-beb8-4512-9dbf-de3ce99ea34b"
CM034316.1	RepeatMasker	Retroposon?	11697981	11698322	1299	-	.	ID="RND-6_FAMILY-15339";Tend="891";Tstart="531";shortTE="F";uid="7dd272e4-9bbb-419b-b006-63304881af43"
CM034316.1	RepeatMasker	DNA/hAT-Tag1	139020245	139027493	60588	-	.	ID="RND-1_FAMILY-13";Tend="7202";Tstart="35";shortTE="F";uid="66fbcea5-9dbe-4522-a7a5-7ea12db9e824"
CM034316.1	RepeatMasker	Retroposon?	65281550	65281707	405	-	.	ID="RND-6_FAMILY-6210";Tend="2349";Tstart="2169";shortTE="F";uid="7eaf031c-771c-4976-96f3-07c99ca99208"
CM034316.1	RepeatMasker	DNA	18632537	18632860	1486	-	.	ID="TTAA3_AP";Tend="309";Tstart="1";shortTE="F";uid="c1346be3-3a4e-404e-bb42-9f2c38a89084"
CM034316.1	RepeatMasker	DNA/hAT-Tip100	19150937	19152153	10017	-	.	ID="RND-5_FAMILY-11327";Tend="2055";Tstart="856";shortTE="F";uid="1530fa7b-8289-4502-9295-6ebf369bce50"
CM034316.1	RepeatMasker	Unknown	30030931	30031167	906	-	.	ID="RND-1_FAMILY-157";Tend="1275";Tstart="990";shortTE="F";uid="ce1fd2f6-d12c-4116-927f-08733b6671e3"
CM034316.1	RepeatMasker	DNA/hAT	95798843	95799026	608	-	.	ID="RND-6_FAMILY-11231";Tend="1833";Tstart="1612";shortTE="F";uid="e316076c-2414-42f5-ae62-d84fc3e8fa09"
CM034316.1	RepeatMasker	DNA	5726668	5727160	2200	-	.	ID="TTAA13B_AP";Tend="592";Tstart="71";shortTE="F";uid="498079fd-1f1c-4660-935e-0ff308e68c29"
CM034316.1	RepeatMasker	DNA/Ginger-1	90021665	90023116	10652	-	.	ID="RND-6_FAMILY-439";Tend="2240";Tstart="761";shortTE="F";uid="716ea095-e5ed-43d6-ae70-28a8f9f9bb89"
CM034316.1	RepeatMasker	LINE/I-Jockey	142562189	142562325	677	-	.	ID="RND-5_FAMILY-1987";Tend="2018";Tstart="1886";shortTE="F";uid="14f451d9-1d9d-405e-8ad9-226b29ec20ee"
CM034316.1	RepeatMasker	DNA/Ginger-1	112436245	112436403	606	-	.	ID="RND-6_FAMILY-439";Tend="901";Tstart="760";shortTE="F";uid="dd4b6ee5-8cf4-41b5-8887-cf74b1be8688"
CM034316.1	RepeatMasker	Retroposon?	19248798	19249144	1366	-	.	ID="RND-6_FAMILY-10695";Tend="1755";Tstart="1353";shortTE="F";uid="700298d1-acaf-4478-b7b1-940717d507eb"
CM034316.1	RepeatMasker	LINE/I-Jockey	128324054	128324567	618	-	.	ID="VINGI-8_LMI";Tend="737";Tstart="219";shortTE="F";uid="e9f8523d-0bb9-4ef2-a24d-128e5fcba99a"
CM034316.1	RepeatMasker	RC/Helitron	13974357	13974522	476	-	.	ID="RND-5_FAMILY-14182";Tend="439";Tstart="270";shortTE="F";uid="f08100c8-c865-48e4-a0b7-71f754ac9483"
CM034316.1	RepeatMasker	DNA/Kolobok-E	32697129	32698350	1414	-	.	ID="RND-5_FAMILY-2488";TEgroup="ctg_1%7CRND-5_FAMILY-2488%7C10";Tend="2665";Tstart="1205";shortTE="F";uid="b6c94c9e-ca68-4dd5-a036-825d3fda9f56"
CM034316.1	RepeatMasker	LINE/I	49340717	49341059	1828	-	.	ID="RND-6_FAMILY-3470";Tend="1356";Tstart="1035";shortTE="F";uid="1dfd741c-4e07-47eb-91d0-87716b7e87fc"
CM034316.1	RepeatMasker	DNA/hAT-hAT19	47190741	47190901	994	-	.	ID="HAT-N9_AP";Tend="589";Tstart="404";shortTE="F";uid="2d60e5a8-2d7a-4e4e-8428-a551cacc70e7"
CM034316.1	RepeatMasker	RC/Helitron	23428860	23429587	5619	-	.	ID="RND-6_FAMILY-1229";Tend="2885";Tstart="2146";shortTE="F";uid="7226d1ed-3d57-43f8-86c9-c73f6fed0f83"
CM034316.1	RepeatMasker	DNA/Kolobok-T2	21715263	21716879	1602	-	.	ID="RND-6_FAMILY-5283";TEgroup="ctg_1%7CRND-6_FAMILY-5283%7C7";Tend="2970";Tstart="856";shortTE="F";uid="b376bc1e-b574-4c64-a65b-7f24ea9d9526"
CM034316.1	RepeatMasker	LTR/Gypsy	34671073	34671194	1065	-	.	ID="RND-6_FAMILY-933";Tend="485";Tstart="364";shortTE="F";uid="54415cfa-b5a7-4e0e-b08b-fa4e174be2a1"
CM034316.1	RepeatMasker	DNA	116221729	116222048	1355	-	.	ID="DNA8-70_AP";Tend="545";Tstart="209";shortTE="F";uid="98dace12-43ba-4013-a0a6-2fe0d1921095"
CM034316.1	RepeatMasker	Retroposon?	99214912	99215018	1959	-	.	ID="SINE2-2_AP";Tend="1261";Tstart="955";shortTE="F";uid="0e12f6cd-fae4-46cf-84d6-2335868dc799"
CM034316.1	RepeatMasker	DNA/hAT-Tip100	34736482	34736590	409	-	.	ID="DNA8-107_AP";Tend="563";Tstart="446";shortTE="F";uid="b33291bc-792b-45df-bdb1-95685c0413e1"
CM034316.1	RepeatMasker	DNA/hAT-Tip100	11071869	11074209	11600	-	.	ID="RND-6_FAMILY-24765";Tend="1987";Tstart="2";shortTE="F";uid="146a62cc-84f6-421f-af3e-c7cdfbd141fa"
CM034316.1	RepeatMasker	DNA	80339996	80340346	751	-	.	ID="TTAA19_AP";Tend="408";Tstart="38";shortTE="F";uid="65b6a2cd-b6a7-43ce-b3b8-d0b22821ea9e"
CM034316.1	RepeatMasker	Retroposon?	67930490	67930784	485	-	.	ID="RND-6_FAMILY-35321";Tend="1408";Tstart="1143";shortTE="F";uid="b36741bd-d895-4f4c-aabe-f39abf5e900b"
CM034316.1	RepeatMasker	Unknown	108261869	108262058	1480	-	.	ID="RND-6_FAMILY-15681";Tend="1571";Tstart="1382";shortTE="F";uid="98224dd2-461b-428b-a2d0-8b0aeda0add9"
CM034316.1	RepeatMasker	Retroposon?	117885700	117885827	537	-	.	ID="RND-1_FAMILY-279";Tend="2626";Tstart="2318";shortTE="F";uid="86c889b9-2e1e-49ed-affb-ec3797705088"
CM034316.1	RepeatMasker	Unknown	29125832	29126212	1470	-	.	ID="RND-1_FAMILY-440";Tend="2602";Tstart="2222";shortTE="F";uid="54909e00-0a84-4885-8747-48bc7c862a47"
CM034316.1	RepeatMasker	RC/Helitron	107456906	107457609	2105	-	.	ID="RND-6_FAMILY-18803";Tend="1485";Tstart="748";shortTE="F";uid="184d6f31-e0c4-404c-a692-f85b37bfd06f"
CM034316.1	RepeatMasker	Unknown	142571574	142572267	4512	-	.	ID="RND-5_FAMILY-133";Tend="2077";Tstart="1320";shortTE="F";uid="bfcd92c5-14eb-4cf5-af26-e8e5fe29dd50"
CM034316.1	RepeatMasker	Unknown	120394906	120395124	728	-	.	ID="RND-1_FAMILY-218";Tend="1631";Tstart="1426";shortTE="F";uid="a426f365-7745-4711-a6c3-51e95a984fa9"
CM034316.1	RepeatMasker	DNA/hAT	118485106	118485322	1151	-	.	ID="DNA8-105_AP";Tend="251";Tstart="1";shortTE="F";uid="ccf80669-fe35-43d3-b392-8bf705f1f918"
CM034316.1	RepeatMasker	DNA	58728472	58728648	816	-	.	ID="dna4-2_ap";Tend="177";Tstart="1";shortTE="F";uid="cd70cbad-c803-4f53-be44-6745c867659c"
CM034316.1	RepeatMasker	LINE/I-Jockey	77769993	77770155	577	-	.	ID="RND-5_FAMILY-3788";Tend="1186";Tstart="1027";shortTE="F";uid="d59fe06c-682e-42f3-acf7-f9ee2d5c9663"
CM034316.1	RepeatMasker	Retroposon?	94550665	94551391	2106	-	.	ID="SINE2-1_AP";Tend="1759";Tstart="960";shortTE="F";uid="79c72285-c48f-4477-81b1-ee70eb63c938"
CM034316.1	RepeatMasker	DNA	51020035	51020419	1619	-	.	ID="TTAA2_AP";Tend="427";Tstart="18";shortTE="F";uid="de1aeb16-d758-41b1-99ad-50481b002873"
CM034316.1	RepeatMasker	DNA	85670584	85671055	956	-	.	ID="DNA4-2_AP";Tend="495";Tstart="8";shortTE="F";uid="8bd709a9-3bf8-47b4-9a36-7a195f1dda9b"
CM034316.1	RepeatMasker	LINE/Tad1	142251442	142251842	539	-	.	ID="RND-5_FAMILY-156";Tend="1406";Tstart="1037";shortTE="F";uid="892cf5f6-eb28-442a-8e6b-3ca1f4f3324b"
CM034316.1	RepeatMasker	DNA	63984582	63985017	1279	-	.	ID="TTAA2D_AP";Tend="431";Tstart="1";shortTE="F";uid="8774b4e9-2277-45d5-86e8-e8565bca428a"
CM034316.1	RepeatMasker	DNA/hAT?	77137885	77138035	642	-	.	ID="RND-6_FAMILY-5014";Tend="1774";Tstart="1632";shortTE="F";uid="c308bfeb-d56f-47a7-b057-e81c1b8bb0ff"
CM034316.1	RepeatMasker	DNA/Kolobok-E	29555186	29555423	560	-	.	ID="RND-6_FAMILY-1722";Tend="2093";Tstart="1869";shortTE="F";uid="e9214f19-62bd-440c-bc01-55bac81230e6"
CM034316.1	RepeatMasker	RC/Helitron	39382642	39382785	1123	-	.	ID="HELITRON-6_DIUL";Tend="247";Tstart="104";shortTE="F";uid="ffa62a86-f3c2-41ec-94d0-7d34a7418ef0"
CM034316.1	RepeatMasker	Retroposon?	119295787	119296312	1161	-	.	ID="RND-6_FAMILY-517";Tend="1267";Tstart="777";shortTE="F";uid="10559ec9-d839-4c97-9e46-73d5279a3296"
CM034316.1	RepeatMasker	DNA/Ginger-1	129610185	129610711	2918	-	.	ID="rnd-6_family-1577";Tend="1414";Tstart="913";shortTE="F";uid="25cbe1e6-b789-49f2-8be9-810317153941"
CM034316.1	RepeatMasker	DNA	75578945	75579543	3778	-	.	ID="dna8-31_ap";Tend="595";Tstart="2";shortTE="F";uid="f5b07221-74f4-42d2-a3c6-b0a27b837293"
CM034316.1	RepeatMasker	Retroposon?	63992248	63993330	1786	-	.	ID="RND-6_FAMILY-13193";Tend="1937";Tstart="834";shortTE="F";uid="93b80356-82f1-4b9f-9df2-c7240aea2ddc"
CM034316.1	RepeatMasker	LINE/L2	24673096	24673225	1075	-	.	ID="RND-1_FAMILY-96";Tend="8013";Tstart="7884";shortTE="F";uid="eabbfeac-d804-47c8-a9e6-1393b13806f2"
CM034316.1	RepeatMasker	DNA/MULE-MuDR	10757742	10757880	840	-	.	ID="MUDR2X_AP";Tend="1865";Tstart="1727";shortTE="F";uid="584e9ecd-60ab-431b-a599-f317c3a58fea"
CM034316.1	RepeatMasker	DNA/Ginger-1	100475936	100477433	6838	-	.	ID="RND-5_FAMILY-6062";Tend="2102";Tstart="578";shortTE="F";uid="7b6435e3-84da-47dd-bbab-c1d954ef7988"
CM034316.1	RepeatMasker	DNA	103080459	103081228	2751	-	.	ID="DNA4-2_AP";Tend="769";Tstart="1";shortTE="F";uid="4834d2e9-9b39-4acf-aca2-4b4d31a9c489"
CM034316.1	RepeatMasker	Unknown	40660797	40661442	946	-	.	ID="RND-5_FAMILY-3187";Tend="1299";Tstart="676";shortTE="F";uid="e37416de-b5bd-4585-a4d1-0352d0a194b0"
CM034316.1	RepeatMasker	DNA/Ginger-1	125198885	125198998	402	-	.	ID="RND-6_FAMILY-9942";Tend="1283";Tstart="1173";shortTE="F";uid="5c6ed505-1a8e-457e-bcab-c0e4b6e11f44"
CM034316.1	RepeatMasker	DNA/Kolobok-E	19040303	19040464	438	-	.	ID="RND-6_FAMILY-8088";Tend="1528";Tstart="1344";shortTE="F";uid="da4f20b8-1077-486e-83ab-7bf2ed80a1df"
CM034316.1	RepeatMasker	RC/Helitron	13870634	13870888	1273	-	.	ID="HELITRON-1_RPR";Tend="3033";Tstart="2781";shortTE="F";uid="91264bcf-5362-4802-a7e2-1e3d44e4ae51"
CM034316.1	RepeatMasker	DNA/TcMar-Pogo	145911891	145912090	1087	-	.	ID="RND-6_FAMILY-9234";Tend="781";Tstart="597";shortTE="F";uid="2c099d78-b238-4794-92a1-04681656f6cc"
CM034316.1	RepeatMasker	Unknown	12372407	12372678	1498	-	.	ID="RND-6_FAMILY-13325";Tend="1089";Tstart="793";shortTE="F";uid="420daa58-f75a-4811-8b39-c0fdf05fdcb6"
CM034316.1	RepeatMasker	DNA/hAT-Tip100	74938718	74939526	2935	-	.	ID="RND-6_FAMILY-30286";Tend="1445";Tstart="610";shortTE="F";uid="dc13b582-9a90-4028-ad35-7958f275469b"
CM034316.1	RepeatMasker	DNA/Ginger-1	80292929	80293307	496	-	.	ID="RND-6_FAMILY-58578";Tend="1326";Tstart="923";shortTE="F";uid="2381a4ce-9642-4027-97b1-287a50f0993b"
CM034316.1	RepeatMasker	DNA/MULE-NOF	13234109	13234293	419	-	.	ID="REHAVKUS1_AP";Tend="235";Tstart="60";shortTE="F";uid="cbd5fcdf-de74-4944-bb42-00b21ac13b2d"
CM034316.1	RepeatMasker	DNA/Kolobok-E	25760402	25760750	1765	-	.	ID="RND-6_FAMILY-9224";Tend="847";Tstart="489";shortTE="F";uid="31084237-a73d-4b91-bb26-e704888c8d5d"
CM034316.1	RepeatMasker	DNA/Kolobok-E	32287730	32287996	640	-	.	ID="RND-5_FAMILY-40";Tend="3189";Tstart="2932";shortTE="F";uid="7fac4093-d47b-4581-98e4-d2387201d483"
CM034316.1	RepeatMasker	Retroposon?	131558607	131558795	1107	-	.	ID="RND-1_FAMILY-281";Tend="709";Tstart="534";shortTE="F";uid="f8c8bf41-effb-4253-a284-5d3000b4696e"
CM034316.1	RepeatMasker	DNA/Kolobok-E	74933703	74933812	470	-	.	ID="RND-6_FAMILY-12456";Tend="2199";Tstart="2101";shortTE="F";uid="5ce59a45-8532-4df8-ad15-b21ee6722d7e"
CM034316.1	RepeatMasker	DNA/hAT-Ac	38556351	38557150	5954	-	.	ID="RND-5_FAMILY-1746";Tend="1704";Tstart="912";shortTE="F";uid="910018ce-ac3e-4444-a84f-88d903649fbb"
CM034316.1	RepeatMasker	DNA/hAT-hAT19	24263839	24264334	3014	-	.	ID="RND-6_FAMILY-8033";Tend="1354";Tstart="825";shortTE="F";uid="8ac51aab-8316-44e0-afff-af0469b0037f"
CM034316.1	RepeatMasker	DNA	76876992	76877393	853	-	.	ID="DNAX-2_AP";Tend="459";Tstart="1";shortTE="F";uid="85100c31-1c65-47e7-a1b5-cb63e2fe4eac"
CM034316.1	RepeatMasker	DNA	20925543	20925783	670	-	.	ID="DNA4-3_AP";Tend="501";Tstart="285";shortTE="F";uid="446f3cb9-9b5e-42f7-8549-8531f8e63f86"
CM034316.1	RepeatMasker	Retroposon?	126948193	126948817	2844	-	.	ID="RND-6_FAMILY-11938";Tend="1699";Tstart="1073";shortTE="F";uid="0b2d6146-2dce-442f-9679-fd57bb4bd437"
CM034316.1	RepeatMasker	Unknown	69724676	69724999	988	-	.	ID="RND-5_FAMILY-5484";Tend="1327";Tstart="960";shortTE="F";uid="5bff567b-3945-4cd5-a52e-46a06f0f8599"
CM034316.1	RepeatMasker	LINE/CR1	149370683	149372823	2396	-	.	ID="RND-6_FAMILY-10197";Tend="1935";Tstart="56";shortTE="F";uid="063efc26-672b-4238-9aa8-455b7e61d21b"
CM034316.1	RepeatMasker	Retroposon?	129150993	129151312	1957	-	.	ID="RND-6_FAMILY-10695";Tend="1154";Tstart="834";shortTE="F";uid="4ca18d3e-8d73-4678-813b-36c4c2fe2d73"
CM034316.1	RepeatMasker	DNA	14785566	14785868	1113	-	.	ID="dnax-2_ap";Tend="467";Tstart="213";shortTE="F";uid="aec60fbc-38ee-481a-b7e2-2fcda592251e"
CM034316.1	RepeatMasker	RC/Helitron	49702332	49702459	482	-	.	ID="RND-6_FAMILY-3153";Tend="1186";Tstart="1061";shortTE="F";uid="35122438-af1e-4ee6-9838-ba6a45282430"
CM034316.1	RepeatMasker	Unknown	13555135	13556503	9392	-	.	ID="RND-1_FAMILY-28";Tend="1932";Tstart="570";shortTE="F";uid="1e868b74-19d0-40bd-ba07-da943df995e0"
CM034316.1	RepeatMasker	DNA	130213492	130214103	1112	-	.	ID="DNA4-3_AP";Tend="637";Tstart="24";shortTE="F";uid="914bfe13-7117-45b5-86a0-84e2b20bf3fa"
CM034316.1	RepeatMasker	DNA/Kolobok-E	78874717	78874819	481	-	.	ID="KOLOBOKE-2_AP";Tend="7689";Tstart="7593";shortTE="F";uid="5be55217-6eda-4410-a04c-ab0d30e7ef07"
CM034316.1	RepeatMasker	DNA	51358705	51359028	601	-	.	ID="DNA4-3_AP";Tend="635";Tstart="315";shortTE="F";uid="e2ba7f0c-1985-4be8-bf64-7f87c41b9183"
CM034316.1	RepeatMasker	Retroposon?	46134547	46135047	1523	-	.	ID="RND-6_FAMILY-4498";Tend="1196";Tstart="759";shortTE="F";uid="0e125465-45b4-4b17-96e1-b25f2c6a3f30"
CM034316.1	RepeatMasker	RC/Helitron	75724517	75724696	685	-	.	ID="RND-4_FAMILY-166";Tend="1081";Tstart="924";shortTE="F";uid="6a6af804-c770-4d7e-a64d-4ececc5a7906"
CM034316.1	RepeatMasker	DNA/Kolobok-E	71006420	71006789	1128	-	.	ID="rnd-1_family-388";Tend="3075";Tstart="2786";shortTE="F";uid="df2acd00-ec0c-4e08-8764-1c3556031132"
CM034316.1	RepeatMasker	Retroposon?	13026536	13027203	2911	-	.	ID="RND-6_FAMILY-10695";Tend="1947";Tstart="1419";shortTE="F";uid="8489fe66-e7ce-42c2-a351-ea29dc9d1357"
CM034316.1	RepeatMasker	DNA	92450392	92450563	444	-	.	ID="RND-6_FAMILY-32128";Tend="1059";Tstart="895";shortTE="F";uid="de731319-58c0-4fa3-9676-060797148d6e"
CM034316.1	RepeatMasker	DNA/Ginger-1	85428277	85428503	412	-	.	ID="rnd-6_family-4450";TEgroup="ctg_1%7Crnd-6_family-4450%7C2";Tend="2297";Tstart="2079";shortTE="T";uid="c489d928-6ba9-4483-b8be-f2982662e09d"
CM034316.1	RepeatMasker	DNA	42318823	42319198	842	-	.	ID="dna4-2b_ap";TEgroup="ctg_1%7Cdna4-2b_ap%7C1";Tend="763";Tstart="172";shortTE="F";uid="72a0b950-2e34-4b4a-b2e3-37b9b0f09cfa"
CM034316.1	RepeatMasker	LINE/I-Jockey	104471650	104471789	840	-	.	ID="RND-6_FAMILY-2303";Tend="1551";Tstart="1412";shortTE="F";uid="ff1a293b-5423-4685-9599-332f5920b25d"
CM034316.1	RepeatMasker	DNA/hAT-Ac	44621612	44621750	488	-	.	ID="DNA8-11_AP";Tend="657";Tstart="515";shortTE="F";uid="33bf2d91-3756-4c1a-875c-4eb0f1ff8d85"
CM034316.1	RepeatMasker	DNA/MULE-MuDR	107194196	107194511	1711	-	.	ID="RND-6_FAMILY-2559";Tend="2225";Tstart="1912";shortTE="F";uid="f1f3b569-aa1b-47be-a5fc-3a7328b85555"
CM034316.1	RepeatMasker	DNA/Ginger-1	128330714	128330927	436	-	.	ID="RND-6_FAMILY-11006";Tend="993";Tstart="773";shortTE="F";uid="e5464d0f-69af-4c8d-a8e4-8fbb58a34f4b"
CM034316.1	RepeatMasker	DNA/TcMar-m44?	126023096	126023341	416	-	.	ID="RND-6_FAMILY-10880";Tend="2170";Tstart="1942";shortTE="F";uid="0ab5fdba-89c1-41bf-8265-55baf917e540"
CM034316.1	RepeatMasker	DNA/hAT-Tip100	28093271	28093508	766	-	.	ID="DNA8-107_AP";Tend="937";Tstart="702";shortTE="F";uid="381e5219-9a33-4f76-8596-3db21e81234f"
CM034316.1	RepeatMasker	RC/Helitron	50163146	50164045	5835	-	.	ID="RND-5_FAMILY-874";Tend="1761";Tstart="872";shortTE="F";uid="e0bf9874-4b70-4517-bd38-f2d3ddc22771"
CM034316.1	RepeatMasker	DNA	58914884	58914999	460	-	.	ID="DNA4-3_AP";Tend="270";Tstart="148";shortTE="F";uid="2d0ac244-6d30-46dd-a1ba-d4e37a140991"
CM034316.1	RepeatMasker	Unknown	77542388	77544400	8439	-	.	ID="RND-6_FAMILY-723";Tend="1865";Tstart="10";shortTE="F";uid="c7a31fbc-c9de-485e-93d0-1512bda412db"
CM034316.1	RepeatMasker	Unknown	33413173	33413949	3516	-	.	ID="RND-5_FAMILY-3187";Tend="1584";Tstart="729";shortTE="F";uid="f8e6dc56-3380-4fa7-aae6-a7c061c9cee5"
CM034316.1	RepeatMasker	DNA/Ginger-1	36033645	36033886	422	-	.	ID="RND-6_FAMILY-9942";Tend="1255";Tstart="967";shortTE="F";uid="9ce849f5-e451-4b5f-a853-4f628c265522"
CM034316.1	RepeatMasker	Unknown	79114852	79114952	466	-	.	ID="RND-6_FAMILY-35764";Tend="160";Tstart="63";shortTE="F";uid="9de04387-3d8f-4b52-bf24-97169ff85e80"
CM034316.1	RepeatMasker	DNA/hAT-Charlie	60857282	60857423	600	-	.	ID="RND-5_FAMILY-270";Tend="1412";Tstart="1262";shortTE="F";uid="c0170148-01af-4576-b0ca-afaf48847166"
CM034316.1	RepeatMasker	Unknown	78080948	78081267	1476	-	.	ID="RND-1_FAMILY-247";Tend="1313";Tstart="941";shortTE="F";uid="4ec10980-1117-4fa1-b1f5-39b44ce89242"
CM034316.1	RepeatMasker	DNA	21229057	21229675	2188	-	.	ID="RND-6_FAMILY-3815";Tend="2753";Tstart="2205";shortTE="F";uid="f24646f4-b207-431f-9394-b64b2d7f481b"
CM034316.1	RepeatMasker	DNA/Ginger-1	76493348	76493558	578	-	.	ID="RND-4_FAMILY-586";Tend="1160";Tstart="911";shortTE="F";uid="b517cd5e-effa-4473-acf3-ace57836b3cd"
CM034316.1	RepeatMasker	Unknown	12582741	12582936	448	-	.	ID="RND-6_FAMILY-1496";Tend="1225";Tstart="1051";shortTE="F";uid="5fb879c2-0986-4c30-a0df-4ad62c46ee10"
CM034316.1	RepeatMasker	Retroposon?	23008005	23008819	3041	-	.	ID="RND-1_FAMILY-184";Tend="2152";Tstart="1318";shortTE="F";uid="b57f1de3-d498-4ea2-97ca-82ecf2027828"
CM034316.1	RepeatMasker	DNA/hAT-Charlie	144518494	144518768	499	-	.	ID="HAT-N16_RPR";Tend="625";Tstart="351";shortTE="F";uid="d936efa1-39e9-43e8-bfc5-5ffeccb36323"
CM034316.1	RepeatMasker	DNA/hAT?	71463580	71463800	773	-	.	ID="RND-6_FAMILY-5014";Tend="1082";Tstart="861";shortTE="F";uid="f25aafdc-f5e4-4871-bd09-5604fdd02c85"
CM034316.1	RepeatMasker	DNA/hAT-hAT19	16862116	16862391	461	-	.	ID="RND-6_FAMILY-7624";Tend="1223";Tstart="909";shortTE="F";uid="8d729fd2-5c44-42cd-b363-0f3ef99d2d91"
CM034316.1	RepeatMasker	DNA/PIF-Harbinger	112518990	112519646	1049	-	.	ID="ISL2EU-7_CFL";Tend="2050";Tstart="1399";shortTE="F";uid="384c8d05-afbd-437a-a5d1-1370fa729c70"
CM034316.1	RepeatMasker	DNA	3400451	3400593	714	-	.	ID="ttaa3b_ap";Tend="312";Tstart="174";shortTE="F";uid="594ca3ac-bdde-47a3-bd81-67902fb5480a"
CM034316.1	RepeatMasker	LINE/RTE-BovB	131835360	131838428	2320	-	.	ID="RND-6_FAMILY-19406";Tend="3065";Tstart="49";shortTE="F";uid="8d1e7185-38ca-41e2-b8be-eb22919e8437"
CM034316.1	RepeatMasker	Retroposon?	118473982	118474479	876	-	.	ID="RND-6_FAMILY-13777";Tend="7258";Tstart="6790";shortTE="F";uid="7743ce31-1967-47ab-b130-7fa19497cf27"
CM034316.1	RepeatMasker	DNA	103551882	103552551	2501	-	.	ID="DNA4-2_AP";Tend="769";Tstart="1";shortTE="F";uid="9ecee4e4-2833-48b8-812b-366080cd3174"
CM034316.1	RepeatMasker	Retroposon?	122854465	122854571	503	-	.	ID="RND-6_FAMILY-30965";Tend="1448";Tstart="1342";shortTE="F";uid="29f1366e-5de5-4656-b4d4-531447e30375"
CM034316.1	RepeatMasker	DNA	34672962	34673243	572	-	.	ID="RND-6_FAMILY-3974";Tend="1926";Tstart="1643";shortTE="F";uid="3df22e1c-a027-4848-898d-6b62e52df879"
CM034316.1	RepeatMasker	DNA/CMC-EnSpm	30432532	30432684	429	-	.	ID="RND-6_FAMILY-6688";Tend="2943";Tstart="2791";shortTE="F";uid="4214ffff-d5e7-4181-85f3-630f0d72a58e"
CM034316.1	RepeatMasker	DNA/MULE-MuDR	132673038	132673671	493	-	.	ID="rnd-6_family-1232";Tend="1475";Tstart="999";shortTE="F";uid="8c20654b-a638-41e7-999e-95c264981921"
CM034316.1	RepeatMasker	Retroposon?	5663272	5663400	701	-	.	ID="SINE2-1_AP";Tend="1765";Tstart="1679";shortTE="F";uid="b495838e-2f60-4543-82d8-2926447c3912"
CM034316.1	RepeatMasker	DNA/Sola-1	126967856	126968020	554	-	.	ID="DNA4-4_AP";Tend="174";Tstart="4";shortTE="F";uid="0147e137-b91c-4832-a2e7-08094c46325b"
CM034316.1	RepeatMasker	DNA/MULE-MuDR	10107138	10108060	4526	-	.	ID="RND-1_FAMILY-318";Tend="2288";Tstart="1373";shortTE="F";uid="90cf957c-755f-4fe7-a67f-b730c6c14069"
CM034316.1	RepeatMasker	LINE/L2	5573705	5573948	1699	-	.	ID="RND-6_FAMILY-8593";Tend="1830";Tstart="1575";shortTE="F";uid="6e64ed4f-da47-4cb9-9486-42cddbf07d01"
CM034316.1	RepeatMasker	DNA/Ginger-1	118826335	118826951	3779	-	.	ID="RND-6_FAMILY-11761";Tend="2328";Tstart="1718";shortTE="F";uid="cf402ab0-b9a7-4b72-9d7e-61823f94acd4"
CM034316.1	RepeatMasker	DNA/hAT-Tip100	24989201	24989605	3038	-	.	ID="DNA8-100B_AP";Tend="501";Tstart="92";shortTE="F";uid="9821e625-861d-4d39-b538-ee64dfabb87a"
CM034316.1	RepeatMasker	LTR/Gypsy	142815538	142815717	650	-	.	ID="RND-6_FAMILY-2834";Tend="804";Tstart="625";shortTE="F";uid="ab36844d-ffd8-4846-b7b2-757d5f5e6ddf"
CM034316.1	RepeatMasker	Unknown	37450363	37450634	481	-	.	ID="RND-5_FAMILY-3083";TEgroup="ctg_1%7CRND-5_FAMILY-3083%7C3";Tend="1169";Tstart="937";shortTE="F";uid="42b15f86-8e7d-47cc-90a1-cd9caa24b995"
CM034316.1	RepeatMasker	DNA/hAT-Charlie	47550112	47550236	495	-	.	ID="RND-6_FAMILY-5354";Tend="878";Tstart="770";shortTE="F";uid="68a14864-0e4c-4d0b-9e05-7b1d21d99a96"
CM034316.1	RepeatMasker	DNA/Maverick	75760315	75760574	1057	-	.	ID="RND-5_FAMILY-2762";Tend="883";Tstart="666";shortTE="F";uid="f1ee108d-5fb4-4d23-942f-256da67051d4"
CM034316.1	RepeatMasker	LTR/Gypsy	70898807	70899520	856	-	.	ID="RND-1_FAMILY-138";Tend="1408";Tstart="755";shortTE="F";uid="e45fe619-48a2-4bfc-a701-c97084636f76"
CM034316.1	RepeatMasker	DNA/hAT?	9260101	9260204	592	-	.	ID="RND-5_FAMILY-8340";Tend="1116";Tstart="986";shortTE="F";uid="53c1867a-f086-4d32-8c16-baaa82d58d91"
CM034316.1	RepeatMasker	DNA/hAT-Tip100	32180981	32181614	4358	-	.	ID="DNA8-18_AP";Tend="820";Tstart="181";shortTE="F";uid="12bb8760-21ea-4d21-a355-099706be095f"
CM034316.1	RepeatMasker	DNA/MULE-NOF	34002502	34003014	2932	-	.	ID="RND-6_FAMILY-8087";Tend="823";Tstart="317";shortTE="F";uid="a3e81ef2-6786-48b5-bb32-8de2ad37670e"
CM034316.1	RepeatMasker	LTR/Gypsy	14694071	14694320	412	-	.	ID="GYPSY1-I_DV";Tend="4530";Tstart="4213";shortTE="F";uid="0cb81b0d-2322-44dd-8ee9-8513714457f8"
CM034316.1	RepeatMasker	DNA/Kolobok-E	41497530	41497770	523	-	.	ID="RND-5_FAMILY-77";Tend="1721";Tstart="1490";shortTE="F";uid="b60cda19-f5e4-4150-992e-73f636f2e0d0"
CM034316.1	RepeatMasker	DNA/Maverick	140684493	140685283	5233	-	.	ID="rnd-1_family-425";Tend="1343";Tstart="161";shortTE="F";uid="a9013b54-11a7-41b6-8f0c-4a727d2011d8"
CM034316.1	RepeatMasker	DNA/hAT-Tip100	113933494	113933699	1396	-	.	ID="DNA8-12_AP";Tend="208";Tstart="1";shortTE="F";uid="70552fe5-fa2a-433b-bbcd-4c6ac1607a5b"
CM034316.1	RepeatMasker	RC/Helitron	26206777	26207075	2051	-	.	ID="RND-4_FAMILY-375";Tend="3233";Tstart="2935";shortTE="F";uid="3da51fd8-ba27-4820-82b1-3078d138b751"
CM034316.1	RepeatMasker	Retroposon?	104761943	104762178	769	-	.	ID="RND-6_FAMILY-6210";Tend="4963";Tstart="4739";shortTE="F";uid="e6c38c3a-cc11-4456-8a7c-e6a4eb8537e5"
CM034316.1	RepeatMasker	DNA/Kolobok-E	8330149	8330326	675	-	.	ID="RND-6_FAMILY-10076";Tend="607";Tstart="422";shortTE="F";uid="8fa3d1f9-552e-464f-8406-b9ce6966bdf0"
CM034316.1	RepeatMasker	Unknown	113864525	113864647	534	-	.	ID="RND-5_FAMILY-3649";Tend="1051";Tstart="945";shortTE="F";uid="8ada8409-9595-4d23-8c81-68a06b6750ad"
CM034316.1	RepeatMasker	RC/Helitron	142338209	142343090	10005	-	.	ID="RND-6_FAMILY-32824";TEgroup="ctg_1%7CRND-6_FAMILY-32824%7C5";Tend="5633";Tstart="129";shortTE="F";uid="0442a036-2899-4762-92c0-5c19e7cbeb1e"
CM034316.1	RepeatMasker	DNA	31285867	31286395	3269	-	.	ID="DNA8-31_AP";Tend="565";Tstart="1";shortTE="F";uid="a2d22ea0-3bf3-4d9e-abf5-8388b9337721"
CM034316.1	RepeatMasker	LTR/Gypsy	74126395	74126680	936	-	.	ID="RND-6_FAMILY-21616";Tend="1057";Tstart="780";shortTE="F";uid="737b69a9-d791-432c-a79c-09ed891be452"
CM034316.1	RepeatMasker	Unknown	116074737	116074977	1148	-	.	ID="RND-6_FAMILY-23509";Tend="5767";Tstart="5529";shortTE="F";uid="47c503ce-cac7-4aef-ba8a-ef9a0ebd8f41"
CM034316.1	RepeatMasker	DNA/Ginger-2	152736059	152736240	457	-	.	ID="RND-6_FAMILY-13316";Tend="508";Tstart="337";shortTE="F";uid="d9629b44-b41d-418f-ae12-a94416ff33ba"
CM034316.1	RepeatMasker	DNA/Kolobok-E	118842839	118843330	2288	-	.	ID="RND-1_FAMILY-238";Tend="3035";Tstart="2477";shortTE="F";uid="abb4a3db-5b1c-40e0-a497-926959bc1c36"
CM034316.1	RepeatMasker	DNA/hAT-Tip100	76598710	76600186	9183	-	.	ID="RND-6_FAMILY-444";TEgroup="ctg_1%7CRND-6_FAMILY-444%7C1";Tend="2122";Tstart="846";shortTE="F";uid="7c99c302-86e1-47b5-95b5-d3e5e2fdc2f5"
CM034316.1	RepeatMasker	DNA/Ginger-1	92409315	92409910	1275	-	.	ID="RND-5_FAMILY-6062";Tend="1383";Tstart="780";shortTE="F";uid="c12f7f15-7a71-472e-a84a-0394a5d311c9"
CM034316.1	RepeatMasker	DNA/PiggyBac	92615805	92616174	2130	-	.	ID="RND-6_FAMILY-16632";Tend="1399";Tstart="957";shortTE="F";uid="094c316b-bffd-4461-ad38-49ad14e0a8ce"
CM034316.1	RepeatMasker	DNA/hAT-Ac	33031151	33031377	903	-	.	ID="RND-5_FAMILY-1015";Tend="1755";Tstart="1551";shortTE="F";uid="aa19b4ef-4855-4096-90a7-16f1a177306b"
CM034316.1	RepeatMasker	DNA	44368547	44368729	1212	-	.	ID="TTAA6_AP";Tend="430";Tstart="240";shortTE="F";uid="31ad00bd-cbf1-40be-9206-9e0cc4e0b5e0"
CM034316.1	RepeatMasker	DNA/hAT-Tip100	93151173	93152075	4771	-	.	ID="RND-5_FAMILY-16653";Tend="1723";Tstart="831";shortTE="F";uid="c539d27b-86c2-40a7-828a-3f02552ad38c"
CM034316.1	RepeatMasker	LTR	149452693	149453331	2295	-	.	ID="RND-5_FAMILY-2391";Tend="2491";Tstart="1853";shortTE="F";uid="07b913c6-c642-409a-baa9-79990e865930"
CM034316.1	RepeatMasker	Unknown	131332482	131332777	1393	-	.	ID="RND-5_FAMILY-963";Tend="1119";Tstart="817";shortTE="F";uid="3ab107dd-18e4-479a-9fd7-a8a002f474e3"
CM034316.1	RepeatMasker	DNA/hAT-Tip100	33939122	33939266	540	-	.	ID="RND-6_FAMILY-1103";Tend="1093";Tstart="958";shortTE="F";uid="807dd6a8-f692-4d5e-825b-26d39d6cf7af"
CM034316.1	RepeatMasker	Retroposon?	20235956	20236482	3289	-	.	ID="RND-6_FAMILY-10695";Tend="2104";Tstart="1536";shortTE="F";uid="9be7d239-c282-499c-9c49-1b363d13ecc7"
CM034316.1	RepeatMasker	DNA	60355789	60356168	430	-	.	ID="RND-5_FAMILY-5610";Tend="1897";Tstart="1524";shortTE="F";uid="41aa9b9d-8c2c-40d0-a810-03d0d885a512"
CM034316.1	RepeatMasker	Unknown	85503329	85503831	1070	-	.	ID="RND-6_FAMILY-1370";Tend="997";Tstart="489";shortTE="F";uid="96c24ef4-41fd-49f5-8028-06c0a085d185"
CM034316.1	RepeatMasker	Unknown	27779782	27780890	3865	-	.	ID="RND-1_FAMILY-394";Tend="934";Tstart="2";shortTE="F";uid="6bdb42cd-a08d-4f11-9f96-7983ab15417b"
CM034316.1	RepeatMasker	DNA	12642308	12642497	1127	-	.	ID="RND-6_FAMILY-22705";Tend="1274";Tstart="1083";shortTE="F";uid="839686fb-493a-496a-9a5f-15fdf88c1d1b"
CM034316.1	RepeatMasker	DNA/hAT-Tip100	40995421	40996029	5026	-	.	ID="RND-1_FAMILY-132";Tend="1240";Tstart="626";shortTE="F";uid="ff66f70e-4e4a-44c2-a945-88b8fb0f4709"
CM034316.1	RepeatMasker	DNA/Ginger-1	125172171	125172378	455	-	.	ID="RND-6_FAMILY-9942";Tend="1250";Tstart="1020";shortTE="F";uid="705be178-ec1b-4cc4-a019-384957201088"
CM034316.1	RepeatMasker	DNA/MULE-MuDR	128119712	128120126	479	-	.	ID="RND-5_FAMILY-8084";TEgroup="ctg_1%7CRND-5_FAMILY-8084%7C1";Tend="1706";Tstart="1329";shortTE="F";uid="968b3267-cdee-4730-ac5b-a7f95db2fe3c"
CM034316.1	RepeatMasker	DNA/Kolobok-E	100107877	100108389	441	-	.	ID="koloboke-3_ap";Tend="7329";Tstart="6960";shortTE="F";uid="4cf3af76-4b5c-4376-9198-d9c0c515ab8b"
CM034316.1	RepeatMasker	DNA	134629357	134629694	2268	-	.	ID="TTAA14_AP";Tend="552";Tstart="179";shortTE="F";uid="8edab298-225c-4db5-a924-5b1373cb1851"
CM034316.1	RepeatMasker	DNA/hAT-Tip100	133755903	133756480	882	-	.	ID="DNA8-83_AP";Tend="611";Tstart="94";shortTE="F";uid="882288d0-642a-48cd-833b-0254e6f613c4"
CM034316.1	RepeatMasker	Retroposon?	108384302	108384657	746	-	.	ID="RND-6_FAMILY-15339";Tend="979";Tstart="623";shortTE="F";uid="f1ffba22-bca3-46d6-bd63-f843656a98e0"
CM034316.1	RepeatMasker	Unknown	117633287	117633757	2847	-	.	ID="RND-6_FAMILY-21395";Tend="1283";Tstart="849";shortTE="F";uid="c53af2e9-2d52-4a83-b244-1351ad60a4c2"
CM034316.1	RepeatMasker	LTR/Gypsy	85176608	85176847	1448	-	.	ID="RND-5_FAMILY-3183";Tend="955";Tstart="720";shortTE="F";uid="c95fcda6-b5ba-4d1d-875a-d60dea23d2d5"
CM034316.1	RepeatMasker	DNA/hAT-Tip100	35047433	35047901	1974	-	.	ID="RND-6_FAMILY-2792";Tend="1040";Tstart="537";shortTE="F";uid="01d6adbe-b2e6-4d22-aee4-4ba5af08f3cc"
CM034316.1	RepeatMasker	DNA/Sola-1	6243301	6243488	414	-	.	ID="SOLA1-6_AP";Tend="2521";Tstart="2334";shortTE="F";uid="56422368-5fb8-4690-bbbd-47301f86a1c6"
CM034316.1	RepeatMasker	Retroposon?	40439789	40439948	436	-	.	ID="SINE2-2_AP";Tend="179";Tstart="12";shortTE="F";uid="064933cd-f842-43ad-9db5-37eb8596918e"
CM034316.1	RepeatMasker	DNA/Ginger-1	78285851	78285994	937	-	.	ID="RND-6_FAMILY-9942";Tend="1148";Tstart="769";shortTE="F";uid="79586490-a6a2-4ef4-a338-887187cd0bfd"
CM034316.1	RepeatMasker	Unknown	81754049	81754522	4004	-	.	ID="RND-6_FAMILY-5964";Tend="945";Tstart="476";shortTE="F";uid="ff44d8f6-3d6c-4f47-867a-5ab81a2ed4ec"
CM034316.1	RepeatMasker	DNA	17929808	17930177	1725	-	.	ID="TTAA15_AP";Tend="450";Tstart="1";shortTE="F";uid="f10561bb-6dce-4a3b-af85-3c5090f6bc2a"
CM034316.1	RepeatMasker	LTR/Pao	42164234	42164578	744	-	.	ID="RND-6_FAMILY-1993";TEgroup="ctg_1%7CRND-6_FAMILY-1993%7C2";Tend="1600";Tstart="922";shortTE="F";uid="514319ea-12da-4686-bc99-df84e04133fe"
CM034316.1	RepeatMasker	DNA/Kolobok-E	35050382	35050896	1261	-	.	ID="RND-6_FAMILY-13779";Tend="4701";Tstart="4189";shortTE="F";uid="d5e364da-1b8f-4b63-990c-b0862f59715f"
CM034316.1	RepeatMasker	Retroposon?	106816950	106817615	1147	-	.	ID="RND-6_FAMILY-2795";TEgroup="ctg_1%7CRND-6_FAMILY-2795%7C4";Tend="1703";Tstart="1181";shortTE="F";uid="431efc57-cba5-481c-98b2-0484cf9e6d34"
CM034316.1	RepeatMasker	DNA/hAT-Ac	34161522	34161632	430	-	.	ID="DNA8-54_AP";Tend="565";Tstart="462";shortTE="F";uid="82312bdd-9378-4fbb-b3c3-f1651d5d6ec9"
CM034316.1	RepeatMasker	DNA	16114283	16116113	5969	-	.	ID="RND-4_FAMILY-804";Tend="1828";Tstart="1";shortTE="F";uid="86e272ea-505b-4f02-94d6-555740647429"
CM034316.1	RepeatMasker	Retroposon?	58398315	58399629	5495	-	.	ID="RND-6_FAMILY-11938";Tend="2265";Tstart="1048";shortTE="F";uid="3ca5b34f-5f0d-480a-86af-87981809006b"
CM034316.1	RepeatMasker	DNA/Ginger-1	38882950	38884418	11795	-	.	ID="RND-6_FAMILY-646";Tend="2313";Tstart="845";shortTE="F";uid="672df9e0-7141-43b2-9a6d-c36f18f8749e"
CM034316.1	RepeatMasker	DNA	20167821	20168055	451	-	.	ID="DNA-TTAA-1_AP";Tend="348";Tstart="93";shortTE="F";uid="80ade82e-4f14-4b4b-a87c-54f848f3dc19"
CM034316.1	RepeatMasker	Retroposon?	75853598	75853751	502	-	.	ID="RND-6_FAMILY-26162";Tend="2357";Tstart="2191";shortTE="F";uid="11d16010-77ce-4a70-9dfd-5813c1bb9ab5"
CM034316.1	RepeatMasker	Retroposon?	6346087	6346671	1686	-	.	ID="SINE2-1_AP";Tend="1437";Tstart="865";shortTE="F";uid="6c55bc6f-4e32-4648-9a52-ecfd517a1024"
CM034316.1	RepeatMasker	DNA	28617952	28618118	1111	-	.	ID="dna4-3_ap";Tend="373";Tstart="207";shortTE="F";uid="c78635cf-071e-4a05-b537-d63f890ebb84"
CM034316.1	RepeatMasker	DNA	78643527	78644075	860	-	.	ID="DNA4-2_AP";Tend="670";Tstart="134";shortTE="F";uid="7d2c6cb7-cf0e-4af6-84a7-04b769bea3e2"
CM034316.1	RepeatMasker	DNA/Ginger-1	32149008	32149788	2225	-	.	ID="RND-6_FAMILY-9942";Tend="1417";Tstart="634";shortTE="F";uid="3b1eba73-2ca4-4f31-a594-e970dbf1c951"
CM034316.1	RepeatMasker	DNA/Kolobok-E	82561150	82561261	416	-	.	ID="RND-6_FAMILY-5088";Tend="1729";Tstart="1624";shortTE="F";uid="6c0f99ff-cbb9-4139-a6ce-06f0e1d559da"
CM034316.1	RepeatMasker	DNA/hAT-hAT19	16072732	16072882	433	-	.	ID="RND-6_FAMILY-6784";Tend="5945";Tstart="5800";shortTE="F";uid="60ee6ff8-0991-4a18-bfae-a84c0e5cac83"
CM034316.1	RepeatMasker	DNA	119230782	119230958	433	-	.	ID="RND-5_FAMILY-463";Tend="1331";Tstart="1134";shortTE="F";uid="13169925-bde9-40be-b771-0929f6ec5efb"
CM034316.1	RepeatMasker	DNA/Ginger-1	20964384	20964888	1940	-	.	ID="RND-6_FAMILY-1478";Tend="868";Tstart="400";shortTE="F";uid="b685ce32-bb93-4621-b2e1-3866793ff3d1"
CM034316.1	RepeatMasker	LTR/Gypsy	24380680	24381135	2332	-	.	ID="RND-1_FAMILY-164";Tend="4249";Tstart="3796";shortTE="F";uid="38181f94-b080-4601-b76f-89deec59dca8"
CM034316.1	RepeatMasker	DNA/Sola-1	26972036	26972241	977	-	.	ID="RND-6_FAMILY-688";Tend="1191";Tstart="941";shortTE="F";uid="8684c365-bb0c-4861-bbf7-7e82a88fe171"
CM034316.1	RepeatMasker	DNA	127531703	127532034	1737	-	.	ID="ttaa4c_ap";Tend="374";Tstart="52";shortTE="F";uid="b0889534-326f-481a-8fc4-f19cabd383a0"
CM034316.1	RepeatMasker	Unknown	72567288	72567831	3426	-	.	ID="RND-5_FAMILY-177";Tend="1460";Tstart="945";shortTE="F";uid="ae4a4550-b1e3-482e-8852-992cc5ce7c18"
CM034316.1	RepeatMasker	DNA/Kolobok-E	29101739	29102151	1485	-	.	ID="RND-6_FAMILY-19218";Tend="1127";Tstart="775";shortTE="F";uid="8e7e9d70-34a7-4273-a271-f8fe518c171e"
CM034316.1	RepeatMasker	Unknown	24285121	24285472	813	-	.	ID="RND-6_FAMILY-6763";Tend="1641";Tstart="1301";shortTE="F";uid="937180c7-8ed7-46f2-a3ac-47589c51f9d3"
CM034316.1	RepeatMasker	DNA/MULE-MuDR	117763060	117764002	6942	-	.	ID="rnd-6_family-571";Tend="1850";Tstart="744";shortTE="F";uid="e2f74e02-38fa-472e-a7b4-e2d76a7781b6"
CM034316.1	RepeatMasker	LINE/I	152945894	152946516	563	-	.	ID="RND-5_FAMILY-2226";Tend="1642";Tstart="1020";shortTE="F";uid="d8ce785d-8f98-40b3-ae5a-e729c725fb7e"
CM034316.1	RepeatMasker	DNA	60505558	60505691	519	-	.	ID="ttaa3c_ap";Tend="408";Tstart="274";shortTE="F";uid="851c26ab-d4c4-4a67-8e8e-b3acdcbe86d9"
CM034316.1	RepeatMasker	Retroposon?	26943799	26946868	10699	-	.	ID="SINE2-1_AP";Tend="3125";Tstart="1";shortTE="F";uid="c7aed632-7c9a-4a56-a8fd-de78bcce17f2"
CM034316.1	RepeatMasker	Unknown	29716792	29719293	20056	-	.	ID="RND-6_FAMILY-727";Tend="2684";Tstart="218";shortTE="F";uid="231296e8-e8ce-4955-b59c-c332f73a71ad"
CM034316.1	RepeatMasker	DNA	95414260	95414527	913	-	.	ID="TTAA4B_AP";Tend="430";Tstart="139";shortTE="F";uid="3880e416-56ef-4d38-a048-27524ddae400"
CM034316.1	RepeatMasker	DNA/Kolobok-T2	62336365	62336471	597	-	.	ID="REP-4_PBA";Tend="653";Tstart="545";shortTE="F";uid="26cc8844-b6bd-46c6-8c46-52ff116d0697"
CM034316.1	RepeatMasker	RC/Helitron	88010469	88010957	2791	-	.	ID="RND-1_FAMILY-454";Tend="1294";Tstart="807";shortTE="F";uid="29f41208-6dc0-4700-ae1a-ff964f87f1de"
CM034316.1	RepeatMasker	Unknown	36463250	36463682	2703	-	.	ID="RND-1_FAMILY-218";Tend="1359";Tstart="900";shortTE="F";uid="f174bec5-92d3-44c8-a23b-32039fd25296"
CM034316.1	RepeatMasker	Unknown	145909768	145910085	798	-	.	ID="RND-6_FAMILY-7715";TEgroup="ctg_1%7CRND-6_FAMILY-7715%7C2";Tend="1045";Tstart="626";shortTE="F";uid="41a0f70f-709d-4758-826b-0d154bf20194"
CM034316.1	RepeatMasker	DNA	73751556	73751853	1531	-	.	ID="RND-6_FAMILY-8575";Tend="558";Tstart="260";shortTE="F";uid="625f51f4-520c-42e6-a0e0-e39b4031ffe0"
CM034316.1	RepeatMasker	DNA/hAT-Tip100	26691520	26692295	554	-	.	ID="DNA8-106_AP";TEgroup="ctg_1%7CDNA8-106_AP%7C11";Tend="1223";Tstart="225";shortTE="T";uid="6c6ceecf-2e17-49a1-a8ff-b0c77e07a339"
CM034316.1	RepeatMasker	DNA/Kolobok-E	22315681	22315847	1001	-	.	ID="RND-5_FAMILY-21794";Tend="407";Tstart="246";shortTE="F";uid="5332cb81-e77e-4c27-8edc-fea84da1bfb3"
CM034316.1	RepeatMasker	Retroposon?	100754618	100754781	608	-	.	ID="RND-5_FAMILY-3379";Tend="2317";Tstart="2143";shortTE="F";uid="3063451f-31df-41b3-b710-4caca386b93f"
CM034316.1	RepeatMasker	DNA	9560757	9561191	2599	-	.	ID="TTAA3B_AP";Tend="434";Tstart="1";shortTE="F";uid="7ad8e557-2d36-4107-9ddd-d959edd3b5b3"
CM034316.1	RepeatMasker	DNA	93070310	93070851	848	-	.	ID="RND-4_FAMILY-804";Tend="1773";Tstart="1263";shortTE="F";uid="d84930e8-6bf2-494b-b086-3594b4b855be"
CM034316.1	RepeatMasker	Unknown	75840176	75842983	21859	-	.	ID="RND-1_FAMILY-216";Tend="3718";Tstart="866";shortTE="F";uid="d16de693-fb9f-4ba4-b8bc-ed738e6cd867"
CM034316.1	RepeatMasker	DNA/hAT-hAT19	36275802	36276624	508	-	.	ID="RND-6_FAMILY-18134";Tend="3302";Tstart="2480";shortTE="F";uid="5aa76409-db22-4da5-8876-3167f244c77c"
CM034316.1	RepeatMasker	Unknown	119945629	119945819	964	-	.	ID="RND-5_FAMILY-293";Tend="1252";Tstart="1054";shortTE="F";uid="4cbfd60c-f54b-4aec-85bf-2589df44d9d8"
CM034316.1	RepeatMasker	DNA	41210748	41210878	598	-	.	ID="RND-1_FAMILY-421";Tend="2209";Tstart="2083";shortTE="F";uid="4f7b1acd-2ea8-4ef3-b793-894328080b24"
CM034316.1	RepeatMasker	DNA/Maverick	119047031	119048340	2208	-	.	ID="RND-6_FAMILY-10791";Tend="9844";Tstart="8522";shortTE="F";uid="cedee372-4e4f-4cb3-b330-d8f4d751f51c"
CM034316.1	RepeatMasker	Unknown	10882739	10883838	9541	-	.	ID="RND-1_FAMILY-243";Tend="1894";Tstart="803";shortTE="F";uid="22296708-1892-4e41-ac62-8150c79c091b"
CM034316.1	RepeatMasker	Unknown	6066955	6067251	1425	-	.	ID="RND-1_FAMILY-375";Tend="1228";Tstart="921";shortTE="F";uid="d37d241c-fb74-4235-802e-7c10a0b68abd"
CM034316.1	RepeatMasker	DNA	118234521	118234978	3039	-	.	ID="TTAA12_AP";Tend="588";Tstart="127";shortTE="F";uid="53523926-71df-4b10-8efb-bd3509b99b32"
CM034316.1	RepeatMasker	DNA/Kolobok-E	30485493	30485611	955	-	.	ID="RND-6_FAMILY-6479";Tend="1540";Tstart="1422";shortTE="F";uid="f8d3e366-3c54-40e0-ac00-9419424d0a91"
CM034316.1	RepeatMasker	DNA	119971433	119971640	979	-	.	ID="ttaa4b_ap";Tend="224";Tstart="1";shortTE="F";uid="c4f8882d-9655-4393-ae6f-046084b0d140"
CM034316.1	RepeatMasker	Unknown	26448888	26449090	772	-	.	ID="RND-1_FAMILY-191";Tend="1082";Tstart="888";shortTE="F";uid="ca954298-3c5e-4c2e-a60e-4580570963fe"
CM034316.1	RepeatMasker	Retroposon?	104495897	104496082	1354	-	.	ID="RND-6_FAMILY-11938";Tend="1230";Tstart="1049";shortTE="F";uid="c3deae7f-f800-448d-84b7-0551315a0385"
CM034316.1	RepeatMasker	DNA/hAT-Ac	123346123	123347975	1751	-	.	ID="RND-6_FAMILY-8499";TEgroup="ctg_1%7CRND-6_FAMILY-8499%7C5";Tend="2970";Tstart="1405";shortTE="F";uid="c4c31543-95d4-4429-851f-eb347ddab1f6"
CM034316.1	RepeatMasker	DNA/hAT-hAT19	11755066	11755294	755	-	.	ID="RND-6_FAMILY-8033";Tend="1965";Tstart="1759";shortTE="F";uid="d18d5bef-067f-41f1-a08f-aaae80688440"
CM034316.1	RepeatMasker	DNA/Ginger-1	128233985	128235220	10411	-	.	ID="rnd-6_family-11761";Tend="2251";Tstart="772";shortTE="F";uid="80792925-7a28-47ae-80f3-80d3e53f5614"
CM034316.1	RepeatMasker	DNA	128968017	128968485	1978	-	.	ID="TTAA2_AP";Tend="427";Tstart="1";shortTE="F";uid="39b43be2-dd25-4e4a-b7b6-39e1eb3f95a8"
CM034316.1	RepeatMasker	DNA	129210597	129210932	525	-	.	ID="dna2-2_ap";TEgroup="ctg_1%7Cdna2-2_ap%7C1";Tend="698";Tstart="1";shortTE="T";uid="41192c4d-e8aa-4799-9a0b-b5ef13eb542a"
CM034316.1	RepeatMasker	DNA/Ginger-1	9591828	9591968	1016	-	.	ID="RND-5_FAMILY-6062";Tend="2133";Tstart="1986";shortTE="F";uid="d4bc0319-50e4-4ef3-a3bb-090c1d307dca"
CM034316.1	RepeatMasker	DNA/hAT-Charlie	11819428	11819613	779	-	.	ID="RND-6_FAMILY-674";Tend="635";Tstart="449";shortTE="F";uid="4eb0ea83-a532-47ee-b40f-81eb0e44340a"
CM034316.1	RepeatMasker	DNA/hAT	4670730	4671859	9150	-	.	ID="RND-5_FAMILY-2849";Tend="1450";Tstart="323";shortTE="F";uid="5bae8e98-2eca-4c95-8dc2-8b2fd3b9f522"
CM034316.1	RepeatMasker	DNA/hAT	55930806	55930949	1148	-	.	ID="DNA8-53_AP";Tend="391";Tstart="248";shortTE="F";uid="990dabf1-a00f-472d-bf2e-0e4a80b8d577"
CM034316.1	RepeatMasker	DNA/Maverick	145331458	145331568	752	-	.	ID="rnd-6_family-2226";Tend="2463";Tstart="2323";shortTE="F";uid="a034fd7e-1659-451a-8020-f08fb376e0b3"
CM034316.1	RepeatMasker	DNA/hAT-hATm	41626007	41626348	2099	-	.	ID="RND-6_FAMILY-18223";Tend="2625";Tstart="2273";shortTE="F";uid="cdc2b46d-2734-4046-b37a-45378899f8dd"
CM034316.1	RepeatMasker	Unknown	116057809	116058056	1569	-	.	ID="RND-6_FAMILY-2340";Tend="1194";Tstart="951";shortTE="F";uid="b1fc37c8-5284-4a63-b318-77a35cb416fd"
CM034316.1	RepeatMasker	LTR/Gypsy	122130170	122130488	425	-	.	ID="RND-5_FAMILY-3183";Tend="1254";Tstart="945";shortTE="F";uid="3c8c7d79-f189-460b-b07a-296eb3fb5735"
CM034316.1	RepeatMasker	DNA/Kolobok-E	15855724	15855989	710	-	.	ID="RND-6_FAMILY-19218";Tend="1172";Tstart="910";shortTE="F";uid="7c98cd81-623d-40fc-8fbc-d4c010a61ec2"
CM034316.1	RepeatMasker	DNA	20358045	20358265	668	-	.	ID="RND-6_FAMILY-7036";Tend="4266";Tstart="4044";shortTE="F";uid="421c81b2-9e18-48e9-a807-20d642158297"
CM034316.1	RepeatMasker	Retroposon?	9512769	9513172	1408	-	.	ID="RND-1_FAMILY-236";Tend="2157";Tstart="1757";shortTE="F";uid="69ae4d3a-fa2a-4919-b910-b7d71cf99de6"
CM034316.1	RepeatMasker	Retroposon?	91418432	91419728	3029	-	.	ID="RND-6_FAMILY-20820";Tend="2328";Tstart="1049";shortTE="F";uid="e6121c25-8bc4-4686-bb13-86db6b455338"
CM034316.1	RepeatMasker	Unknown	148308757	148310052	9015	-	.	ID="RND-5_FAMILY-2990";Tend="1743";Tstart="530";shortTE="F";uid="784caf69-8900-4791-9b13-d6dcbad3866c"
CM034316.1	RepeatMasker	Unknown	149331645	149331849	879	-	.	ID="RND-6_FAMILY-13804";Tend="1214";Tstart="1020";shortTE="F";uid="645dffe5-1036-4d23-b338-1ca0fdfb1a68"
CM034316.1	RepeatMasker	Unknown	103017169	103017412	1146	-	.	ID="RND-5_FAMILY-293";Tend="1353";Tstart="1106";shortTE="F";uid="9a44e2b5-1011-48ec-9894-d9191cf115f2"
CM034316.1	RepeatMasker	DNA/Ginger-1	113919524	113919702	454	-	.	ID="RND-6_FAMILY-9565";Tend="656";Tstart="450";shortTE="F";uid="1dd0aa78-c281-4db5-ac34-eab9ee8a2c33"
CM034316.1	RepeatMasker	LTR/Gypsy	69298752	69301458	5178	-	.	ID="RND-6_FAMILY-19043";Tend="3330";Tstart="3";shortTE="F";uid="eb8e941f-8ac8-4c83-8421-c40bbec20f60"
CM034316.1	RepeatMasker	LTR/Gypsy	29802005	29802966	7046	-	.	ID="RND-1_FAMILY-443";Tend="1622";Tstart="666";shortTE="F";uid="870a1e0e-93ad-443c-89fd-dc44d6853401"
CM034316.1	RepeatMasker	DNA/PIF-Harbinger	145437877	145438840	785	-	.	ID="rnd-6_family-12187";Tend="2397";Tstart="1218";shortTE="F";uid="19dce926-90cd-4398-8614-e1d9b0fea6a5"
CM034316.1	RepeatMasker	DNA/hAT-hAT19	19293929	19294114	1089	-	.	ID="RND-1_FAMILY-325";Tend="1103";Tstart="928";shortTE="F";uid="e1c25f3b-ec32-4d23-9326-27155ff2f99f"
CM034316.1	RepeatMasker	LINE/L2	38610651	38611123	3885	-	.	ID="RND-6_FAMILY-1579";Tend="1736";Tstart="1264";shortTE="F";uid="6e334475-0b98-4974-8fd5-7cad500f5170"
CM034316.1	RepeatMasker	Retroposon?	11248403	11248572	821	-	.	ID="RND-6_FAMILY-4488";Tend="867";Tstart="702";shortTE="F";uid="f0d6d317-373a-4553-a9ae-eeb511a2e2f4"
CM034316.1	RepeatMasker	DNA/Kolobok-E	127649968	127651198	982	-	.	ID="KOLOBOKE-3_AP";Tend="6577";Tstart="5305";shortTE="F";uid="336587d0-1582-4eef-9f5c-69b4bc65ed87"
CM034316.1	RepeatMasker	DNA	74409776	74409971	699	-	.	ID="TTAA9_AP";Tend="479";Tstart="283";shortTE="F";uid="0030902a-d611-4aec-8856-5ced73265b96"
CM034316.1	RepeatMasker	Retroposon?	71303568	71304293	1586	-	.	ID="RND-6_FAMILY-20820";Tend="2353";Tstart="1377";shortTE="F";uid="bc1226fc-c7d0-4fe4-a1e3-1820a6365c87"
CM034316.1	RepeatMasker	DNA	71246516	71246963	3058	-	.	ID="RND-5_FAMILY-463";Tend="1332";Tstart="876";shortTE="F";uid="8896bdce-1dab-4ba6-a73f-da4682737aee"
CM034316.1	RepeatMasker	DNA	102866834	102867060	859	-	.	ID="dna4-2_ap";Tend="217";Tstart="4";shortTE="F";uid="d07b4161-6dfa-4038-912e-6e20a6071466"
CM034316.1	RepeatMasker	DNA	74883702	74884298	4053	-	.	ID="TTAA13B_AP";Tend="592";Tstart="1";shortTE="F";uid="9f5e9679-b8c2-4712-a59b-b8b72db924e5"
CM034316.1	RepeatMasker	DNA/Kolobok-E	37520839	37523122	15945	-	.	ID="RND-6_FAMILY-3814";Tend="3041";Tstart="831";shortTE="F";uid="267c6431-4057-4d66-8e6f-9ab5f47a6719"
CM034316.1	RepeatMasker	DNA/hAT?	56792318	56792483	634	-	.	ID="RND-6_FAMILY-889";Tend="1568";Tstart="1410";shortTE="F";uid="6cd2531c-7014-4fd6-a9d0-b36a39e83e66"
CM034316.1	RepeatMasker	LINE/I-Jockey	140925283	140926172	1564	-	.	ID="RND-4_FAMILY-559";Tend="1875";Tstart="986";shortTE="F";uid="741294d0-b243-4b8e-b506-d369fe0f31c8"
CM034316.1	RepeatMasker	DNA/hAT	105024038	105024668	1496	-	.	ID="RND-5_FAMILY-3353";Tend="4592";Tstart="4007";shortTE="F";uid="96bbaab0-a85e-439c-90af-b3dbd8a4879e"
CM034316.1	RepeatMasker	DNA/Ginger-1	78059778	78060260	1045	-	.	ID="RND-5_FAMILY-4248";Tend="2315";Tstart="1822";shortTE="F";uid="ebef8515-a898-4673-a220-5028f7c36be4"
CM034316.1	RepeatMasker	Unknown	103799993	103800334	1963	-	.	ID="RND-6_FAMILY-4745";Tend="1254";Tstart="910";shortTE="F";uid="51f8ab2a-cd68-46f0-83ef-cd261c700b2b"
CM034316.1	RepeatMasker	Retroposon?	42648540	42648681	630	-	.	ID="RND-4_FAMILY-853";Tend="784";Tstart="667";shortTE="F";uid="03b00b0b-0824-4daf-befc-72c930f0a894"
CM034316.1	RepeatMasker	DNA/Kolobok-E	113027420	113027574	423	-	.	ID="KOLOBOKE-4_AP";Tend="4603";Tstart="4449";shortTE="F";uid="fa22e0c7-2057-4999-aa85-074a4160b98b"
CM034316.1	RepeatMasker	Retroposon?	56157936	56158173	689	-	.	ID="RND-6_FAMILY-11288";Tend="1529";Tstart="1291";shortTE="F";uid="38ed7f55-c29a-4a21-af89-514c11ad27db"
CM034316.1	RepeatMasker	DNA	105559056	105559285	1736	-	.	ID="RND-6_FAMILY-2684";Tend="1967";Tstart="1737";shortTE="F";uid="f45f8319-c69f-4076-8131-43fad50d5314"
CM034316.1	RepeatMasker	Retroposon?	113152739	113153510	1389	-	.	ID="RND-6_FAMILY-10695";Tend="2102";Tstart="1398";shortTE="F";uid="beb21dde-3faf-493b-a610-4876da7bf416"
CM034316.1	RepeatMasker	DNA/hAT-Tip100	11181746	11182043	1058	-	.	ID="RND-6_FAMILY-2821";Tend="2096";Tstart="1784";shortTE="F";uid="ef0b4214-4ad2-42a7-a09c-eb5cbfc88f8c"
CM034316.1	RepeatMasker	Retroposon?	70031456	70031694	571	-	.	ID="RND-6_FAMILY-4755";Tend="1245";Tstart="975";shortTE="F";uid="d9e6a9b4-964f-4f79-8cca-bd581090b288"
CM034316.1	RepeatMasker	DNA	113095392	113095893	1743	-	.	ID="RND-5_FAMILY-463";Tend="1375";Tstart="872";shortTE="F";uid="008ad662-ba05-429b-a734-d7fb396786fe"
CM034316.1	RepeatMasker	Unknown	12566983	12567150	629	-	.	ID="RND-6_FAMILY-9055";Tend="1060";Tstart="899";shortTE="F";uid="2edcaf14-3291-4e2d-9e88-c9d677de83e7"
CM034316.1	RepeatMasker	RC/Helitron	16835307	16835562	1093	-	.	ID="RND-6_FAMILY-5077";Tend="1772";Tstart="1517";shortTE="F";uid="306851de-8524-480d-9253-89d51ce6725c"
CM034316.1	RepeatMasker	Unknown	93717273	93718305	5608	-	.	ID="RND-1_FAMILY-257";Tend="2004";Tstart="976";shortTE="F";uid="3d732900-2bf9-4383-a3a2-2c683ba9fc67"
CM034316.1	RepeatMasker	DNA/hAT-hAT19	51024718	51024908	1153	-	.	ID="RND-6_FAMILY-6784";Tend="3770";Tstart="3577";shortTE="F";uid="677e9891-cae9-4ac9-a0a0-97ce1f0bf61b"
CM034316.1	RepeatMasker	Unknown	108039546	108039800	1411	-	.	ID="RND-6_FAMILY-2680";Tend="1810";Tstart="1559";shortTE="F";uid="4fab9360-ffcf-4a84-a856-4ae565bc375b"
CM034316.1	RepeatMasker	DNA/Ginger-1	101331497	101332438	1065	-	.	ID="RND-6_FAMILY-9942";TEgroup="ctg_1%7CRND-6_FAMILY-9942%7C18";Tend="1188";Tstart="707";shortTE="F";uid="fa88cdab-35ff-4f6c-8f44-ae252631eff6"
CM034316.1	RepeatMasker	DNA	101728689	101728846	1053	-	.	ID="RND-6_FAMILY-2677";Tend="2567";Tstart="2410";shortTE="F";uid="67a196b7-f60e-4b53-9cce-d75d229fb815"
CM034316.1	RepeatMasker	Retroposon?	106464292	106464452	489	-	.	ID="RND-6_FAMILY-9545";Tend="731";Tstart="573";shortTE="F";uid="f0ab1e94-48f2-4ed2-8b9d-5b907b6a6037"
CM034316.1	RepeatMasker	Unknown	78138606	78138876	754	-	.	ID="RND-5_FAMILY-9569";Tend="1215";Tstart="983";shortTE="F";uid="36de91e9-0151-43cb-bde4-079d0c34d802"
CM034316.1	RepeatMasker	DNA/Ginger-1	125487809	125487922	5805	-	.	ID="RND-6_FAMILY-3774";Tend="1518";Tstart="761";shortTE="F";uid="b72a205a-7868-4c03-b404-7b521b7e43b6"
CM034316.1	RepeatMasker	LINE/I	19086357	19087665	10524	-	.	ID="RND-6_FAMILY-6043";Tend="2142";Tstart="821";shortTE="F";uid="14b78e8f-03d9-476f-b0fe-eabe63ec8c98"
CM034316.1	RepeatMasker	DNA/hAT	98684714	98684916	1102	-	.	ID="RND-4_FAMILY-18";Tend="1185";Tstart="954";shortTE="F";uid="769c135f-1eee-4086-926f-577cfe8627fd"
CM034316.1	RepeatMasker	DNA/hAT-hAT19	22929464	22929580	519	-	.	ID="RND-5_FAMILY-7214";Tend="1041";Tstart="931";shortTE="F";uid="bf5207de-80bf-4594-9a96-692e21cbd5ff"
CM034316.1	RepeatMasker	Unknown	103228484	103228864	2129	-	.	ID="RND-5_FAMILY-18262";Tend="1336";Tstart="939";shortTE="F";uid="91895f04-79ea-4d21-b539-91661477f826"
CM034316.1	RepeatMasker	DNA/hAT	24264405	24264849	2680	-	.	ID="RND-5_FAMILY-1120";Tend="1723";Tstart="1285";shortTE="F";uid="7100dbe6-2be8-48bd-b5d7-8216cfd4ce89"
CM034316.1	RepeatMasker	LTR/Gypsy	24459970	24460090	1006	-	.	ID="RND-6_FAMILY-1005";Tend="2421";Tstart="2301";shortTE="F";uid="7929c85a-38e2-413b-84ad-560dff80d36b"
CM034316.1	RepeatMasker	LINE/I-Jockey	86721913	86722325	429	-	.	ID="RND-1_FAMILY-79";Tend="2349";Tstart="1937";shortTE="F";uid="21bfac71-c049-4623-99b3-f536b9d81e4e"
CM034316.1	RepeatMasker	DNA/Ginger-1	56331057	56331520	3160	-	.	ID="RND-6_FAMILY-1577";Tend="1415";Tstart="915";shortTE="F";uid="c9e33030-e1da-444a-aabe-7befdd448d5f"
CM034316.1	RepeatMasker	Retroposon?	109120380	109120879	2627	-	.	ID="RND-6_FAMILY-30528";Tend="5381";Tstart="4884";shortTE="F";uid="9f29e094-ff66-49d9-b940-818055827714"
CM034316.1	RepeatMasker	Unknown	44070665	44071336	5100	-	.	ID="RND-6_FAMILY-13059";Tend="1898";Tstart="900";shortTE="F";uid="4c4cb2c7-b975-4222-8883-0304be981539"
CM034316.1	RepeatMasker	DNA/TcMar-Tigger	12370901	12371028	596	-	.	ID="RND-6_FAMILY-17459";Tend="1133";Tstart="989";shortTE="F";uid="f39c26e6-4e22-4eae-83e4-7b6dd867d6ec"
CM034316.1	RepeatMasker	DNA/Maverick	138030660	138032542	14695	-	.	ID="RND-6_FAMILY-370";Tend="1928";Tstart="1";shortTE="F";uid="a4c02732-8b87-466c-8614-d16d4374aa9e"
CM034316.1	RepeatMasker	DNA/Ginger-1	37011927	37012990	8085	-	.	ID="RND-6_FAMILY-269";Tend="2289";Tstart="1221";shortTE="F";uid="0922037a-9523-41e4-ae36-43c8e2b2a9f1"
CM034316.1	RepeatMasker	DNA/Ginger-1	23190224	23190623	2928	-	.	ID="RND-6_FAMILY-269";Tend="1170";Tstart="784";shortTE="F";uid="cd151057-28ef-49b5-b6be-383c1c2dd5e2"
CM034316.1	RepeatMasker	Unknown	115236770	115236888	1063	-	.	ID="RND-1_FAMILY-265";Tend="1078";Tstart="960";shortTE="F";uid="43ea4876-e923-4578-ad59-73779b17f5bb"
CM034316.1	RepeatMasker	LINE/I	111000988	111002354	3321	-	.	ID="RND-6_FAMILY-10375";Tend="2421";Tstart="1087";shortTE="F";uid="0036ece0-c479-490e-98cb-d404c8966147"
CM034316.1	RepeatMasker	LTR/Copia	88145266	88145397	413	-	.	ID="RND-5_FAMILY-4474";Tend="447";Tstart="319";shortTE="F";uid="5b403f73-881f-4b1a-8d44-3d723219785e"
CM034316.1	RepeatMasker	DNA/Ginger-1	61339611	61339937	665	-	.	ID="RND-5_FAMILY-6062";Tend="1001";Tstart="650";shortTE="F";uid="bb872ee8-f174-42d0-a53d-c089724f1556"
CM034316.1	RepeatMasker	LINE/I	9448541	9450889	5130	-	.	ID="RND-6_FAMILY-460";Tend="2265";Tstart="1";shortTE="F";uid="05a2726b-0cc5-4a22-abe3-544ba2d96cf9"
CM034316.1	RepeatMasker	DNA/Kolobok-E	111960053	111960293	1046	-	.	ID="RND-1_FAMILY-278";Tend="2733";Tstart="2507";shortTE="F";uid="4bc26227-6ef4-4b51-91c9-9d580321df0f"
CM034316.1	RepeatMasker	DNA/hAT-Charlie	125781256	125781471	472	-	.	ID="DNA8-86_AP";Tend="196";Tstart="1";shortTE="F";uid="6bfe357a-bd9f-45fa-a0bb-f4c5887a297e"
CM034316.1	RepeatMasker	DNA	91803257	91803410	568	-	.	ID="RND-4_FAMILY-67";Tend="1951";Tstart="1776";shortTE="F";uid="5a1d2d13-2f29-4455-952f-5475a6f4d083"
CM034316.1	RepeatMasker	LINE/I-Jockey	51945047	51945226	886	-	.	ID="RND-1_FAMILY-368";Tend="1151";Tstart="976";shortTE="F";uid="3b582ce3-fa6c-4d83-954f-5cbe3c7ea304"
CM034316.1	RepeatMasker	DNA/hAT?	44122921	44123125	970	-	.	ID="RND-5_FAMILY-8340";Tend="1142";Tstart="948";shortTE="F";uid="a5f15758-8f23-4db9-a8ce-60800a107cd7"
CM034316.1	RepeatMasker	DNA	93874463	93874600	1059	-	.	ID="TTAA13_AP";Tend="142";Tstart="1";shortTE="F";uid="e6e10c3a-6523-4eb2-a0ca-1cf4f5bfe2e2"
CM034316.1	RepeatMasker	LTR/Gypsy	86135268	86136559	1812	-	.	ID="RND-6_FAMILY-10737";Tend="1897";Tstart="255";shortTE="F";uid="62ce4504-0621-4406-aa18-ffb86ab99643"
CM034316.1	RepeatMasker	LINE/R1	75508764	75508902	527	-	.	ID="RND-5_FAMILY-1486";Tend="1070";Tstart="935";shortTE="F";uid="3bb1f47d-910f-431d-a643-d9eaad99ca13"
CM034316.1	RepeatMasker	DNA/hAT	27300521	27301035	3360	-	.	ID="RND-1_FAMILY-45";Tend="1405";Tstart="856";shortTE="F";uid="084dc5c7-7374-4cd0-8fe0-0d5364c3f312"
CM034316.1	RepeatMasker	DNA/Kolobok-E	122936241	122936343	583	-	.	ID="RND-6_FAMILY-12456";Tend="2199";Tstart="2108";shortTE="F";uid="b2ea9220-6f1c-40be-bb85-41cf0949d207"
CM034316.1	RepeatMasker	DNA/Ginger-1	122144362	122144716	2361	-	.	ID="RND-6_FAMILY-3774";Tend="2231";Tstart="1192";shortTE="F";uid="718d8683-13dd-4284-8fcc-1dbd6604b3b5"
CM034316.1	RepeatMasker	DNA/Kolobok-E	156264475	156264720	1288	-	.	ID="RND-6_FAMILY-21211";Tend="1617";Tstart="1386";shortTE="F";uid="2fe5aa54-7478-413b-8cc3-b1f7adc188bb"
CM034316.1	RepeatMasker	RC/Helitron	71377548	71377684	431	-	.	ID="RND-4_FAMILY-166";Tend="1430";Tstart="1266";shortTE="F";uid="2f3d7470-b033-4f57-a2e4-0f8235b60fc9"
CM034316.1	RepeatMasker	DNA/Maverick	43049707	43049922	930	-	.	ID="rnd-6_family-2477";Tend="330";Tstart="137";shortTE="F";uid="3d98a8dc-ade6-4e40-a660-40f6de181b6f"
CM034316.1	RepeatMasker	DNA/PiggyBac	7124906	7125042	950	-	.	ID="RND-6_FAMILY-16632";Tend="1019";Tstart="868";shortTE="F";uid="06d20c08-608f-49d0-a107-ef9e5d7e6b38"
CM034316.1	RepeatMasker	Unknown	30522736	30523783	3263	-	.	ID="RND-6_FAMILY-3382";Tend="1745";Tstart="620";shortTE="F";uid="dfaa6dc4-5b28-4690-945b-6b4d3b27ac56"
CM034316.1	RepeatMasker	Retroposon?	103265797	103266202	449	-	.	ID="SINE2-1_AP";Tend="1363";Tstart="891";shortTE="F";uid="a2fca2f3-5b5a-4313-835f-be029a575410"
CM034316.1	RepeatMasker	DNA	41659067	41659559	3055	-	.	ID="DNA8-31_AP";Tend="595";Tstart="53";shortTE="F";uid="baa463ca-bcb1-4cf5-bf9d-23ea6f7376f0"
CM034316.1	RepeatMasker	RC/Helitron	7980597	7980756	854	-	.	ID="RND-4_FAMILY-166";Tend="1478";Tstart="1319";shortTE="F";uid="250ac265-4299-4083-bfda-ba375a4331b6"
CM034316.1	RepeatMasker	RC/Helitron	113536998	113537451	1389	-	.	ID="RND-1_FAMILY-329";Tend="1847";Tstart="1271";shortTE="F";uid="f46e9083-85fd-4049-9d89-164c1a9525a3"
CM034316.1	RepeatMasker	DNA/Ginger-1	51043513	51044740	9177	-	.	ID="RND-5_FAMILY-4248";Tend="2108";Tstart="877";shortTE="F";uid="37ce7dcd-948d-4f6c-8287-1bdb32ebc704"
CM034316.1	RepeatMasker	DNA	42543647	42543930	619	-	.	ID="rnd-6_family-3559";Tend="1397";Tstart="1070";shortTE="F";uid="6210681b-b6f2-4e42-8eae-df01f45aa19d"
CM034316.1	RepeatMasker	DNA	66189730	66189924	466	-	.	ID="TTAA2C_AP";Tend="423";Tstart="214";shortTE="F";uid="99181cf4-532e-4ea0-920b-4d1b7e3ed160"
CM034316.1	RepeatMasker	DNA/hAT-Tip100	12805153	12805562	1994	-	.	ID="rnd-1_family-333";Tend="3555";Tstart="3041";shortTE="F";uid="72d97ff0-838c-45a2-9865-2b5e2090d050"
CM034316.1	RepeatMasker	DNA	115335897	115336135	564	-	.	ID="RND-6_FAMILY-9092";Tend="1358";Tstart="1147";shortTE="F";uid="261656ed-173c-42ad-a7a1-3d5d068af73e"
CM034316.1	RepeatMasker	DNA	89128444	89129476	5618	-	.	ID="RND-6_FAMILY-9876";Tend="1724";Tstart="669";shortTE="F";uid="02fa520d-feac-45da-b255-1c0306f092a2"
CM034316.1	RepeatMasker	DNA/hAT-Charlie	47834810	47835192	2286	-	.	ID="RND-6_FAMILY-13559";Tend="1307";Tstart="929";shortTE="F";uid="96d17385-6907-4506-89f5-05edf26fe913"
CM034316.1	RepeatMasker	LINE/R1	156106467	156106706	989	-	.	ID="RND-6_FAMILY-11441";Tend="6017";Tstart="5761";shortTE="F";uid="e6b21449-1515-471e-a9af-57040a2ad989"
CM034316.1	RepeatMasker	Retroposon?	24951854	24952356	4089	-	.	ID="RND-6_FAMILY-2197";Tend="2896";Tstart="2396";shortTE="F";uid="c700ec3d-dcb1-4616-8a03-31ae4e09ad9a"
CM034316.1	RepeatMasker	DNA	16480752	16481208	1545	-	.	ID="RND-5_FAMILY-463";Tend="1328";Tstart="885";shortTE="F";uid="55a5cb13-316b-498e-a05b-615da27e9a4a"
CM034316.1	RepeatMasker	DNA/hAT-Ac	41877327	41877430	449	-	.	ID="RND-6_FAMILY-482";Tend="1508";Tstart="1409";shortTE="F";uid="ae14689a-09d0-46e2-9416-d6ca4139f428"
CM034316.1	RepeatMasker	DNA/Maverick	107531657	107532172	576	-	.	ID="RND-5_FAMILY-7864";Tend="1387";Tstart="875";shortTE="F";uid="d7a35245-8efd-40d6-8923-f5578ff7b298"
CM034316.1	RepeatMasker	Unknown	142989344	142990116	4095	-	.	ID="RND-6_FAMILY-15246";Tend="768";Tstart="155";shortTE="F";uid="e7269809-73c6-4a43-a4d1-2a27f62e6adf"
CM034316.1	RepeatMasker	Unknown	27206514	27206992	2792	-	.	ID="RND-6_FAMILY-727";Tend="3491";Tstart="3013";shortTE="F";uid="baeb619a-41a6-4cd0-bade-9f8f0bdd46a9"
CM034316.1	RepeatMasker	Retroposon?	57898885	57899211	1062	-	.	ID="RND-6_FAMILY-20820";Tend="1170";Tstart="849";shortTE="F";uid="e08d44ae-84bb-46ba-8562-1485dbd17e42"
CM034316.1	RepeatMasker	LTR/Gypsy	143657661	143661645	34589	-	.	ID="RND-6_FAMILY-1592";Tend="5697";Tstart="1713";shortTE="F";uid="2282ec55-cb7c-4e61-a1ab-21e9681a2bea"
CM034316.1	RepeatMasker	DNA/Ginger-1	107519897	107520165	432	-	.	ID="RND-6_FAMILY-269";Tend="1030";Tstart="782";shortTE="F";uid="020df094-9988-4e0a-917f-3b2c90aa72ca"
CM034316.1	RepeatMasker	DNA	88654122	88656019	3214	-	.	ID="RND-6_FAMILY-11260";Tend="5578";Tstart="3590";shortTE="F";uid="c3e03f53-a2d1-44b2-a95f-5c5a3203adc5"
CM034316.1	RepeatMasker	Retroposon?	31206440	31206736	1549	-	.	ID="RND-6_FAMILY-591";Tend="1213";Tstart="912";shortTE="F";uid="0be75b1a-719d-43fb-90be-733ca4d0f7c0"
CM034316.1	RepeatMasker	DNA	94634052	94634206	450	-	.	ID="ttaa3c_ap";Tend="318";Tstart="149";shortTE="F";uid="549c8590-7ca5-4a0e-b304-12e455719104"
CM034316.1	RepeatMasker	Unknown	42055352	42058230	8852	-	.	ID="RND-5_FAMILY-380";TEgroup="ctg_1%7CRND-5_FAMILY-380%7C9";Tend="3690";Tstart="217";shortTE="F";uid="0793d1c6-9e15-45b8-8c24-b66adaf39146"
CM034316.1	RepeatMasker	DNA/Kolobok-E	119124830	119126718	11217	-	.	ID="RND-6_FAMILY-4444";Tend="1782";Tstart="1";shortTE="F";uid="87d545aa-77dd-4dd3-9c9f-b4ab950a98e5"
CM034316.1	RepeatMasker	DNA/hAT-Ac	102360533	102360703	892	-	.	ID="RND-5_FAMILY-920";Tend="662";Tstart="473";shortTE="F";uid="2ad1299b-2cdb-42d4-aec4-28952e699542"
CM034316.1	RepeatMasker	Unknown	109724473	109724753	490	-	.	ID="RND-6_FAMILY-7715";Tend="998";Tstart="684";shortTE="F";uid="3b643956-7a49-46c1-83f3-e42342f2fc3e"
CM034316.1	RepeatMasker	DNA/Kolobok-E	105366709	105367246	1747	-	.	ID="RND-6_FAMILY-2683";TEgroup="ctg_1%7CRND-6_FAMILY-2683%7C6";Tend="6097";Tstart="3354";shortTE="F";uid="d8b2a1c0-2507-4a90-8a73-917463f65f91"
CM034316.1	RepeatMasker	Unknown	44181928	44182281	1894	-	.	ID="RND-6_FAMILY-15958";Tend="1185";Tstart="823";shortTE="F";uid="bf664421-0925-467e-bf90-e7da07b95c40"
CM034316.1	RepeatMasker	Retroposon?	4655930	4656252	1140	-	.	ID="RND-6_FAMILY-1418";Tend="958";Tstart="651";shortTE="F";uid="0fd3c326-bc99-44e7-84c4-78fad8e0d770"
CM034316.1	RepeatMasker	Retroposon?	120001173	120002228	4543	-	.	ID="RND-6_FAMILY-11938";Tend="1996";Tstart="1000";shortTE="F";uid="4569ab06-7940-44c5-a438-a0c2bbbc1cc3"
CM034316.1	RepeatMasker	LINE/I-Jockey	88742625	88744024	1245	-	.	ID="RND-6_FAMILY-14077";Tend="2615";Tstart="1197";shortTE="F";uid="aed2ad47-8736-44ba-9891-5ff891b9d1ab"
CM034316.1	RepeatMasker	DNA/Ginger-1	108740512	108740722	716	-	.	ID="RND-6_FAMILY-58578";Tend="417";Tstart="210";shortTE="F";uid="961ac4e5-8b45-48ce-98ad-fa42b139be6a"
CM034316.1	RepeatMasker	Unknown	31102410	31102592	403	-	.	ID="RND-1_FAMILY-178";Tend="1110";Tstart="931";shortTE="F";uid="411dbc55-11b5-4d7b-b96d-5c78689bad16"
CM034316.1	RepeatMasker	DNA/hAT-hAT19	26275129	26277052	15263	-	.	ID="RND-6_FAMILY-8033";Tend="2790";Tstart="825";shortTE="F";uid="cfc4c721-6ee1-4c2a-8c43-9e03441ed2b3"
CM034316.1	RepeatMasker	LTR/Copia	12967697	12967877	468	-	.	ID="RND-5_FAMILY-4474";Tend="1502";Tstart="1311";shortTE="F";uid="63ce8220-1603-4dd7-ac12-02260a8f4418"
CM034316.1	RepeatMasker	DNA	133471921	133472231	2022	-	.	ID="DNA8-69_AP";Tend="304";Tstart="1";shortTE="F";uid="1b80cc68-2b54-47a6-878f-24ce08f2ac3a"
CM034316.1	RepeatMasker	Unknown	140176115	140178687	20435	-	.	ID="RND-1_FAMILY-267";Tend="3373";Tstart="841";shortTE="F";uid="aed8f42f-f605-4f67-87f9-5dad817eaca6"
CM034316.1	RepeatMasker	DNA/Kolobok-E	57035829	57036531	2417	-	.	ID="RND-6_FAMILY-3486";Tend="1832";Tstart="987";shortTE="F";uid="ec534bc2-957e-4c39-b53a-e0b915d8985c"
CM034316.1	RepeatMasker	Unknown	25548981	25549331	2580	-	.	ID="RND-6_FAMILY-6555";Tend="1305";Tstart="937";shortTE="F";uid="5f6571b4-59b5-4c16-89b4-62d77f3b02ab"
CM034316.1	RepeatMasker	LINE/L2	142627473	142627743	817	-	.	ID="RND-6_FAMILY-29267";Tend="5249";Tstart="4988";shortTE="F";uid="f0a38b86-d5d9-4f7f-a110-cc4f021d8b14"
CM034316.1	RepeatMasker	DNA/hAT	88977887	88978444	4155	-	.	ID="RND-1_FAMILY-45";Tend="1428";Tstart="863";shortTE="F";uid="e3aa543b-a959-48af-8f3f-b0302f3d974d"
CM034316.1	RepeatMasker	LTR/Gypsy	145848061	145848478	2937	-	.	ID="RND-6_FAMILY-2601";Tend="2673";Tstart="2265";shortTE="F";uid="d74df20b-630b-47ca-bc60-ede1674a4aa1"
CM034316.1	RepeatMasker	DNA/Ginger-1	77107394	77107518	730	-	.	ID="RND-6_FAMILY-1577";Tend="1224";Tstart="1101";shortTE="F";uid="a3f1f13a-99bb-4af8-9f74-050e9cd4ac40"
CM034316.1	RepeatMasker	DNA	116690887	116690996	696	-	.	ID="RND-6_FAMILY-3654";Tend="1065";Tstart="949";shortTE="F";uid="7fb26359-c8fd-4336-a5a3-13c6d05c75ef"
CM034316.1	RepeatMasker	Unknown	41405163	41405525	1572	-	.	ID="RND-1_FAMILY-20";Tend="1222";Tstart="876";shortTE="F";uid="8d299776-165d-4853-ab04-810cf820d5f1"
CM034316.1	RepeatMasker	DNA	51471579	51472006	2768	-	.	ID="TTAA6_AP";Tend="431";Tstart="1";shortTE="F";uid="eea3f7aa-999a-4336-bd3d-835aaeda5bfc"
CM034316.1	RepeatMasker	DNA/hAT-hAT19	35825345	35825477	822	-	.	ID="RND-6_FAMILY-8033";Tend="2447";Tstart="2319";shortTE="F";uid="a3cf4267-f30b-40f1-b35c-1b1564a0decb"
CM034316.1	RepeatMasker	DNA/Ginger-1	128269814	128270103	488	-	.	ID="RND-6_FAMILY-4572";Tend="2269";Tstart="1970";shortTE="F";uid="540c8ac5-b105-41ca-9016-e394d883f944"
CM034316.1	RepeatMasker	Retroposon?	119960346	119960498	774	-	.	ID="RND-4_FAMILY-853";Tend="1259";Tstart="1125";shortTE="F";uid="b9de5828-1a95-4e0c-a44b-4f940fbc2113"
CM034316.1	RepeatMasker	Retroposon?	26111081	26111805	1225	-	.	ID="RND-5_FAMILY-450";Tend="727";Tstart="66";shortTE="F";uid="7d6ec73b-74dc-4687-81f6-ab53a0df7936"
CM034316.1	RepeatMasker	Unknown	87781705	87782167	2662	-	.	ID="RND-6_FAMILY-35764";Tend="481";Tstart="56";shortTE="F";uid="2f4def26-bd72-49a3-9726-d9add29d562e"
CM034316.1	RepeatMasker	Unknown	91750751	91750927	606	-	.	ID="RND-6_FAMILY-30686";TEgroup="ctg_1%7CRND-6_FAMILY-30686%7C1";Tend="876";Tstart="700";shortTE="T";uid="9979d1b0-f4ec-42c6-baa6-9e11b64ff8b5"
CM034316.1	RepeatMasker	DNA/hAT-hAT19	53586871	53588402	2091	-	.	ID="rnd-6_family-16889";Tend="1450";Tstart="92";shortTE="F";uid="03b7517d-e72a-48fe-8deb-92b8b25dac9d"
CM034316.1	RepeatMasker	DNA	25288282	25288651	405	-	.	ID="RND-5_FAMILY-5610";Tend="1418";Tstart="1062";shortTE="F";uid="d6f32cba-9e5e-41b5-8fab-13ef4a0b0059"
CM034316.1	RepeatMasker	DNA	33082986	33083285	787	-	.	ID="RND-5_FAMILY-6566";TEgroup="ctg_1%7CRND-5_FAMILY-6566%7C3";Tend="1802";Tstart="1281";shortTE="F";uid="a2bebc20-f880-4c28-b37e-cc6ee539ada1"
CM034316.1	RepeatMasker	DNA/Kolobok-E	76154605	76155065	586	-	.	ID="RND-6_FAMILY-5731";Tend="2792";Tstart="2081";shortTE="F";uid="e534bfbb-4de4-4e3d-870a-5c30a11832de"
CM034316.1	RepeatMasker	Unknown	5342024	5342901	2079	-	.	ID="RND-6_FAMILY-9760";Tend="4885";Tstart="3990";shortTE="F";uid="84e1ef79-ff67-408d-9f25-200ae3942f69"
CM034316.1	RepeatMasker	DNA/TcMar-m44?	3664528	3665984	10699	-	.	ID="RND-6_FAMILY-4891";Tend="2949";Tstart="1517";shortTE="F";uid="bd8a1c66-0632-42a6-b6b3-afca169ad16c"
CM034316.1	RepeatMasker	RC/Helitron	67223650	67223856	667	-	.	ID="RND-5_FAMILY-14182";Tend="1770";Tstart="1589";shortTE="F";uid="7c6a59b7-f066-4db9-9acd-04e77d7ea702"
CM034316.1	RepeatMasker	DNA	62122857	62123234	1669	-	.	ID="DNA8-46_AP";Tend="389";Tstart="1";shortTE="F";uid="c40612c8-1bd5-466e-baf8-cd5c76f79f43"
CM034316.1	RepeatMasker	DNA/Kolobok-E	76416973	76417130	409	-	.	ID="RND-6_FAMILY-1722";Tend="1969";Tstart="1806";shortTE="F";uid="33a374cd-4dd1-4f7f-9795-0d4198304c4e"
CM034316.1	RepeatMasker	Unknown	21506722	21507150	3332	-	.	ID="RND-6_FAMILY-21847";Tend="932";Tstart="514";shortTE="F";uid="66056934-5ba6-417b-8240-4c8c59c16e23"
CM034316.1	RepeatMasker	DNA/hAT-Tip100	10222840	10223363	3906	-	.	ID="rnd-6_family-5736";Tend="1372";Tstart="739";shortTE="F";uid="899c3cc1-0eac-4ebc-8e7b-339d4ec6e16d"
CM034316.1	RepeatMasker	DNA/hAT	134620320	134620510	692	-	.	ID="DNA8-85_AP";Tend="285";Tstart="99";shortTE="F";uid="2bb97451-40be-4710-9b7d-e3411991cc6f"
CM034316.1	RepeatMasker	DNA/Kolobok-E	7965492	7965636	960	-	.	ID="KOLOBOKE-3_AP";Tend="2192";Tstart="2048";shortTE="F";uid="d155f776-d361-4e1a-9182-2699614a5fb6"
CM034316.1	RepeatMasker	LINE/L1	92329416	92329730	5112	-	.	ID="RND-6_FAMILY-9761";Tend="3233";Tstart="2769";shortTE="F";uid="e8867583-8d9e-435e-bdb5-283e484b6854"
CM034316.1	RepeatMasker	DNA/PIF-Harbinger	116255399	116255611	674	-	.	ID="HARB-1_AP";Tend="219";Tstart="1";shortTE="F";uid="f50784a7-94b4-4fc0-b010-6da42e77708e"
CM034316.1	RepeatMasker	Unknown	74151343	74151547	1339	-	.	ID="RND-1_FAMILY-440";Tend="2606";Tstart="2396";shortTE="F";uid="18aae353-2b45-4825-a182-7a00f694b1c5"
CM034316.1	RepeatMasker	DNA	5251778	5252200	2294	-	.	ID="TTAA3_AP";Tend="429";Tstart="1";shortTE="F";uid="9c0f6394-8b5c-404e-add8-1cff8e2a863b"
CM034316.1	RepeatMasker	DNA/hAT-Tip100	9945108	9947269	5836	-	.	ID="RND-6_FAMILY-5719";TEgroup="ctg_1%7CRND-6_FAMILY-5719%7C5";Tend="2391";Tstart="11";shortTE="F";uid="74187931-e20a-4537-9630-42db02a05b1b"
CM034316.1	RepeatMasker	DNA/Ginger-1	47610935	47611445	3401	-	.	ID="RND-6_FAMILY-1577";Tend="1414";Tstart="904";shortTE="F";uid="0c9e51ea-337c-484e-b3e4-be2af3412c76"
CM034316.1	RepeatMasker	LTR/Gypsy	146374127	146376697	10724	-	.	ID="RND-6_FAMILY-19289";Tend="2562";Tstart="2";shortTE="F";uid="b9b453b3-a247-4fc1-bb4e-6f5754dcfa71"
CM034316.1	RepeatMasker	DNA/hAT-Tip100	12669037	12669182	945	-	.	ID="DNA8-100B_AP";Tend="449";Tstart="303";shortTE="F";uid="2a267d3e-4a26-4da9-9746-685b2fac9ebc"
CM034316.1	RepeatMasker	DNA/hAT	119616735	119617901	1202	-	.	ID="RND-6_FAMILY-4340";TEgroup="ctg_1%7CRND-6_FAMILY-4340%7C1";Tend="1282";Tstart="1";shortTE="F";uid="8f499e9e-3763-4309-bc0f-9592dbe79cd5"
CM034316.1	RepeatMasker	Retroposon?	102334359	102334823	552	-	.	ID="RND-6_FAMILY-30528";Tend="4580";Tstart="4104";shortTE="F";uid="d70130ca-7de8-4ca5-b689-5e01194bb4cd"
CM034316.1	RepeatMasker	DNA	3350783	3351249	2964	-	.	ID="TTAA12_AP";Tend="566";Tstart="93";shortTE="F";uid="27f8939a-fa90-4d5e-96cd-371e7d95f1ef"
CM034316.1	RepeatMasker	DNA/TcMar-Pogo	126053452	126054250	4219	-	.	ID="RND-1_FAMILY-439";TEgroup="ctg_1%7CRND-1_FAMILY-439%7C1";Tend="2971";Tstart="840";shortTE="F";uid="f14a989f-f07e-4df7-9426-299e56619e2b"
CM034316.1	RepeatMasker	DNA	35078662	35079219	2582	-	.	ID="DNA8-31_AP";Tend="595";Tstart="37";shortTE="F";uid="0363ab17-9ff7-4bf4-98c1-3f93a0486590"
CM034316.1	RepeatMasker	Unknown	145071860	145072399	4698	-	.	ID="RND-1_FAMILY-415";Tend="1408";Tstart="871";shortTE="F";uid="b98a66a1-0a02-4a93-a317-0ee4bc44d9bd"
CM034316.1	RepeatMasker	Unknown	25564401	25564558	1085	-	.	ID="RND-6_FAMILY-55311";Tend="1129";Tstart="973";shortTE="F";uid="ab3457bf-3ef7-4e06-ae9b-f5221963e765"
CM034316.1	RepeatMasker	DNA	120818107	120818474	1775	-	.	ID="DNA8-46_AP";Tend="389";Tstart="15";shortTE="F";uid="d4cc9e4b-9fbe-4d11-aa43-9768e5c9cc2f"
CM034316.1	RepeatMasker	Unknown	87916847	87917045	1022	-	.	ID="RND-1_FAMILY-9";Tend="777";Tstart="551";shortTE="F";uid="f57ab6b1-5f71-41f7-9abf-2a3650106b34"
CM034316.1	RepeatMasker	DNA	61542442	61542631	678	-	.	ID="ttaa3b_ap";Tend="198";Tstart="7";shortTE="F";uid="1d867f19-0460-4dac-8f25-2c78b3aba353"
CM034316.1	RepeatMasker	Retroposon?	23263400	23263505	518	-	.	ID="RND-6_FAMILY-13193";Tend="958";Tstart="863";shortTE="F";uid="5776a729-7127-4b77-9eb2-fdc533760f2a"
CM034316.1	RepeatMasker	DNA/Ginger-1	77879776	77881181	8742	-	.	ID="RND-5_FAMILY-4248";Tend="2315";Tstart="912";shortTE="F";uid="946e5074-f6ff-4f2e-9196-e08f2e1bd3f8"
CM034316.1	RepeatMasker	DNA/Kolobok-E	108604423	108604615	1157	-	.	ID="RND-6_FAMILY-21211";Tend="1630";Tstart="1439";shortTE="F";uid="567d8cb4-6abf-43c1-8314-e8caeebb7bc4"
CM034316.1	RepeatMasker	LTR/Pao	139641288	139641502	718	-	.	ID="RND-6_FAMILY-20684";Tend="450";Tstart="5";shortTE="F";uid="8abc99f9-2db1-4beb-92ed-b563ce72d7ef"
CM034316.1	RepeatMasker	DNA	80944548	80944684	402	-	.	ID="DNA8-59_AP";Tend="136";Tstart="21";shortTE="F";uid="2029f617-755a-4586-9d19-eaefb0b77fa2"
CM034316.1	RepeatMasker	Unknown	131637482	131637599	543	-	.	ID="RND-1_FAMILY-419";Tend="1783";Tstart="1669";shortTE="F";uid="d3112627-9a68-48b0-b1ce-14bece472bf1"
CM034316.1	RepeatMasker	LTR/Gypsy	115977397	115978691	9974	-	.	ID="RND-6_FAMILY-7080";TEgroup="ctg_1%7CRND-6_FAMILY-7080%7C2";Tend="6525";Tstart="5100";shortTE="F";uid="b1b44e4a-e69d-4240-9bbf-641e87ed0bdd"
CM034316.1	RepeatMasker	DNA/MULE-MuDR	117595319	117595602	686	-	.	ID="RND-5_FAMILY-3139";Tend="1357";Tstart="1097";shortTE="F";uid="941fec95-9c82-46bd-a914-3e61a11fff4f"
CM034316.1	RepeatMasker	Unknown	115009385	115009710	935	-	.	ID="RND-6_FAMILY-7408";Tend="504";Tstart="121";shortTE="F";uid="44a3fce1-48da-4d63-b5a2-e6f867508b25"
CM034316.1	RepeatMasker	DNA/hAT-Charlie	27363605	27363954	1235	-	.	ID="RND-6_FAMILY-2534";Tend="1472";Tstart="1150";shortTE="F";uid="cf5d2091-3097-49fc-a455-a8f97238e464"
CM034316.1	RepeatMasker	Unknown	4971561	4971797	498	-	.	ID="RND-6_FAMILY-15100";Tend="1065";Tstart="818";shortTE="F";uid="8e3772bc-ac9a-44e7-9a98-d4e3a4947379"
CM034316.1	RepeatMasker	Unknown	23826375	23827953	8864	-	.	ID="RND-1_FAMILY-288";Tend="1743";Tstart="166";shortTE="F";uid="0a0fe342-0b81-4d93-bec1-62db58083044"
CM034316.1	RepeatMasker	Retroposon?	65392505	65392773	1103	-	.	ID="RND-6_FAMILY-10695";Tend="1031";Tstart="651";shortTE="F";uid="22472eeb-21bf-4e0e-b6d8-30dd784988ee"
CM034316.1	RepeatMasker	LTR/Gypsy	41198431	41199812	1915	-	.	ID="GYPSY-7_LH-I";Tend="4193";Tstart="2810";shortTE="F";uid="a525037c-284c-4715-a173-79e95732d795"
CM034316.1	RepeatMasker	DNA/hAT-Tip100	152738907	152739487	1038	-	.	ID="RND-6_FAMILY-1985";Tend="885";Tstart="377";shortTE="F";uid="128c38b4-d937-494e-97cd-29002f979032"
CM034316.1	RepeatMasker	DNA/hAT	132423518	132423710	1166	-	.	ID="dna8-38_ap";Tend="486";Tstart="339";shortTE="F";uid="47f69813-49ff-44bd-8d9c-0f136b066241"
CM034316.1	RepeatMasker	DNA/Kolobok-E	103351185	103351552	697	-	.	ID="RND-6_FAMILY-12456";Tend="589";Tstart="280";shortTE="F";uid="1e1f8283-a519-4a45-8bf1-b8edb2911d9b"
CM034316.1	RepeatMasker	Retroposon?	94937903	94938134	466	-	.	ID="RND-6_FAMILY-15339";Tend="895";Tstart="682";shortTE="F";uid="0cba3d9a-5f95-49e1-bf74-897f72f5cc49"
CM034316.1	RepeatMasker	Unknown	17879273	17879870	4437	-	.	ID="RND-5_FAMILY-3967";Tend="1566";Tstart="965";shortTE="F";uid="bc665ed7-4dca-444d-a6e9-43f0330e8dd8"
CM034316.1	RepeatMasker	Retroposon?	11142643	11142834	451	-	.	ID="RND-6_FAMILY-10695";Tend="829";Tstart="626";shortTE="F";uid="ee026944-c4a3-4997-9c19-6cc3f8f7f3b0"
CM034316.1	RepeatMasker	Unknown	126327039	126327250	1061	-	.	ID="RND-6_FAMILY-779";Tend="1176";Tstart="966";shortTE="F";uid="2c1f1643-58ff-4584-8075-1ca2a5bdf38b"
CM034316.1	RepeatMasker	LTR/Gypsy	15157055	15157354	2642	-	.	ID="RND-6_FAMILY-1730";Tend="4679";Tstart="3870";shortTE="F";uid="41467bd3-eaff-42db-830a-173a0b8f8c61"
CM034316.1	RepeatMasker	DNA	33363700	33363855	510	-	.	ID="RND-6_FAMILY-1863";Tend="1249";Tstart="1095";shortTE="F";uid="647fd056-3a69-44dd-8b63-61411f470b01"
CM034316.1	RepeatMasker	Unknown	28869323	28869454	407	-	.	ID="RND-6_FAMILY-16310";Tend="1090";Tstart="964";shortTE="F";uid="0c34e108-85c5-479d-93c5-6e8786ecc76c"
CM034316.1	RepeatMasker	DNA/hAT-Tip100	93153556	93153666	617	-	.	ID="rnd-5_family-5755";Tend="895";Tstart="725";shortTE="F";uid="2247192e-79d3-4c72-93a9-1582c3cd36bb"
CM034316.1	RepeatMasker	DNA/Kolobok-E	118828788	118828992	1079	-	.	ID="RND-1_FAMILY-388";Tend="3233";Tstart="3042";shortTE="F";uid="95638301-2a13-439f-b322-b59fdb148d9c"
CM034316.1	RepeatMasker	Retroposon?	118861937	118862119	427	-	.	ID="RND-6_FAMILY-20820";Tend="1038";Tstart="875";shortTE="F";uid="28119039-3692-4add-8236-5b5a800cd752"
CM034316.1	RepeatMasker	Unknown	42934800	42934942	926	-	.	ID="RND-6_FAMILY-7893";Tend="1118";Tstart="968";shortTE="F";uid="2785d920-a758-48d4-be0b-8983f4df7c74"
CM034316.1	RepeatMasker	RC/Helitron	50604099	50604288	425	-	.	ID="HELITRON-N1_PBA";TEgroup="ctg_1%7CHELITRON-N1_PBA%7C1";Tend="709";Tstart="570";shortTE="T";uid="60636a79-36cf-4825-bb48-200007e7b4a6"
CM034316.1	RepeatMasker	Retroposon?	18123185	18124717	4156	-	.	ID="RND-6_FAMILY-10695";Tend="2305";Tstart="650";shortTE="F";uid="6ee4656d-e066-485c-b52e-16ae2e312753"
CM034316.1	RepeatMasker	RC/Helitron	52665392	52665651	755	-	.	ID="HELITRON-2_DF";Tend="1889";Tstart="1615";shortTE="F";uid="75b21135-c623-44f4-ad7d-6cb967019ed7"
CM034316.1	RepeatMasker	DNA/Ginger-1	98422678	98422841	1103	-	.	ID="RND-6_FAMILY-11006";Tend="962";Tstart="796";shortTE="F";uid="7ba36940-f382-493e-95f0-b732f02bb532"
CM034316.1	RepeatMasker	RC/Helitron	7291723	7292138	724	-	.	ID="RND-5_FAMILY-874";TEgroup="ctg_1%7CRND-5_FAMILY-874%7C1";Tend="1497";Tstart="851";shortTE="F";uid="b4d380d3-5398-43ce-a492-92d9a1557444"
CM034316.1	RepeatMasker	DNA/hAT-hAT19	19677893	19678203	2506	-	.	ID="RND-6_FAMILY-1009";Tend="2626";Tstart="2317";shortTE="F";uid="7628d8c9-9282-486a-97eb-8d0997a91669"
CM034316.1	RepeatMasker	DNA/Sola-1	86888968	86889373	447	-	.	ID="rnd-6_family-688";Tend="1282";Tstart="938";shortTE="F";uid="c04a939e-302a-43a7-9137-d0e95d138569"
CM034316.1	RepeatMasker	RC/Helitron	112764379	112768644	16314	-	.	ID="HELITRON-3_RPR";Tend="5979";Tstart="317";shortTE="F";uid="98402b9c-2bfd-473c-ae28-4f65766afd1d"
CM034316.1	RepeatMasker	DNA/MULE-NOF	98760312	98760441	567	-	.	ID="RND-6_FAMILY-13327";Tend="982";Tstart="853";shortTE="F";uid="f6df88b3-3aab-418d-a9b5-65c49a8de326"
CM034316.1	RepeatMasker	DNA/hAT-hAT19	101679010	101679389	1784	-	.	ID="RND-6_FAMILY-1009";Tend="1404";Tstart="967";shortTE="F";uid="e5154133-2ce6-428c-bdc3-575adf6bef24"
CM034316.1	RepeatMasker	DNA	131109517	131109894	2281	-	.	ID="TTAA3B_AP";Tend="436";Tstart="58";shortTE="F";uid="6a11013e-40c6-4a20-b9b9-1981b8fa7c62"
CM034316.1	RepeatMasker	Retroposon?	5653302	5653424	613	-	.	ID="RND-6_FAMILY-622";Tend="2345";Tstart="2218";shortTE="F";uid="0222b486-f6d3-4f2f-8d65-7c7b5816f0c7"
CM034316.1	RepeatMasker	DNA/hAT-hAT19	11999134	11999398	684	-	.	ID="DNA8-64B_AP";Tend="282";Tstart="1";shortTE="F";uid="27458d17-1924-42db-be6a-7148a2b7a45d"
CM034316.1	RepeatMasker	DNA/Kolobok-E	28334767	28335423	835	-	.	ID="RND-1_FAMILY-378";TEgroup="ctg_1%7CRND-1_FAMILY-378%7C4";Tend="1406";Tstart="880";shortTE="F";uid="9fbafa95-d80d-44a6-b950-a3055361873c"
CM034316.1	RepeatMasker	DNA/Ginger-1	16322805	16323038	1486	-	.	ID="RND-6_FAMILY-1577";Tend="1444";Tstart="1219";shortTE="F";uid="e15661c1-3dd0-4861-88ba-ec05c0525595"
CM034316.1	RepeatMasker	Retroposon?	84603356	84603648	656	-	.	ID="RND-6_FAMILY-15339";Tend="1149";Tstart="850";shortTE="F";uid="55f873aa-40a5-4b54-9ed0-1028db69d3af"
CM034316.1	RepeatMasker	DNA	6408908	6409048	538	-	.	ID="TTAA20_AP";Tend="663";Tstart="527";shortTE="F";uid="113f5853-d284-4608-a129-a4152aa263d5"
CM034316.1	RepeatMasker	DNA/Kolobok-E	115919458	115920004	2118	-	.	ID="KOLOBOKE-3_AP";Tend="2192";Tstart="1617";shortTE="F";uid="2915d397-879f-4f41-922a-4c10f6db1e0a"
CM034316.1	RepeatMasker	DNA/Kolobok-E	24029041	24029328	822	-	.	ID="RND-6_FAMILY-8088";Tend="659";Tstart="413";shortTE="F";uid="27259324-46af-49ea-91d1-2ecbb03244b2"
CM034316.1	RepeatMasker	DNA	83949348	83949815	1267	-	.	ID="TTAA3B_AP";Tend="435";Tstart="1";shortTE="F";uid="7d9deb44-60eb-4113-959e-bbfba78d2261"
CM034316.1	RepeatMasker	LTR/Gypsy	51768088	51768441	6631	-	.	ID="RND-6_FAMILY-5274";Tend="4715";Tstart="3607";shortTE="F";uid="bde860a9-f04e-4965-ba50-342d865ccf78"
CM034316.1	RepeatMasker	Retroposon?	5555387	5555815	1303	-	.	ID="SINE2-1_AP";Tend="1464";Tstart="1002";shortTE="F";uid="4d8719ca-edbe-4af7-8f12-0732e4e0c7cc"
CM034316.1	RepeatMasker	LINE/I	127066740	127067752	2560	-	.	ID="RND-5_FAMILY-2226";Tend="4858";Tstart="3745";shortTE="F";uid="0beaafb8-5b17-4574-9eb1-86e48efe32cb"
CM034316.1	RepeatMasker	DNA	65330101	65330356	477	-	.	ID="DNA4-3_AP";Tend="637";Tstart="377";shortTE="F";uid="551a719e-8433-46a0-b26d-2c64dd388944"
CM034316.1	RepeatMasker	DNA/hAT-Ac	18562857	18563050	437	-	.	ID="RND-6_FAMILY-33159";Tend="6014";Tstart="5825";shortTE="F";uid="743b3fd5-6f39-4b84-adca-29b5d557810f"
CM034316.1	RepeatMasker	DNA	95477789	95477985	698	-	.	ID="ttaa3b_ap";Tend="272";Tstart="5";shortTE="F";uid="cc8d018c-b9a9-47e6-bea6-0b7daaa21c72"
CM034316.1	RepeatMasker	DNA	74532119	74532263	433	-	.	ID="dna4-2_ap";Tend="628";Tstart="475";shortTE="F";uid="5fbc07fc-d8d2-4b23-8302-f07b667a8728"
CM034316.1	RepeatMasker	DNA/hAT	80544284	80544432	520	-	.	ID="RND-1_FAMILY-61";Tend="9417";Tstart="9255";shortTE="F";uid="076d11b4-c6b2-44de-b81c-5ffe411cafd9"
CM034316.1	RepeatMasker	DNA/Kolobok-T2	74021740	74022092	1771	-	.	ID="RND-5_FAMILY-3197";Tend="1271";Tstart="931";shortTE="F";uid="01967e6d-b287-43ba-bf20-90a2761f48ae"
CM034316.1	RepeatMasker	Retroposon	47659763	47659961	659	-	.	ID="RND-6_FAMILY-700";Tend="2330";Tstart="2109";shortTE="F";uid="e997946c-8e48-4bdf-88ab-2d93e980ea7f"
CM034316.1	RepeatMasker	Retroposon?	40594042	40597060	17427	-	.	ID="RND-5_FAMILY-1743";Tend="2851";Tstart="1";shortTE="F";uid="78c87c66-4692-4484-a719-d4cd90f8e931"
CM034316.1	RepeatMasker	Retroposon?	46170001	46170129	739	-	.	ID="RND-6_FAMILY-11938";Tend="1791";Tstart="1657";shortTE="F";uid="9aabbdb2-1f9c-4d0e-a324-207e0d8a444e"
CM034316.1	RepeatMasker	Unknown	58704971	58705105	860	-	.	ID="RND-1_FAMILY-66";Tend="1091";Tstart="956";shortTE="F";uid="55e6b3a2-a796-4c1c-8e7c-516dad0b53a4"
CM034316.1	RepeatMasker	Retroposon?	81603433	81603564	468	-	.	ID="SINE2-1_AP";TEgroup="ctg_1%7CSINE2-1_AP%7C8";Tend="207";Tstart="85";shortTE="F";uid="3b11f3ce-6a0c-4d23-b213-6a53d0380db0"
CM034316.1	RepeatMasker	DNA/hAT-Tip100	145898995	145899799	5939	-	.	ID="RND-6_FAMILY-193";Tend="2355";Tstart="1569";shortTE="F";uid="022de451-097f-4178-b432-ce9ad0abffcf"
CM034316.1	RepeatMasker	DNA/hAT?	133807423	133807948	3523	-	.	ID="RND-6_FAMILY-889";Tend="1583";Tstart="1053";shortTE="F";uid="66bc3af0-7480-4b34-931c-67f7cf1b8ced"
CM034316.1	RepeatMasker	Retroposon?	43638076	43638674	3575	-	.	ID="RND-6_FAMILY-10695";Tend="1599";Tstart="979";shortTE="F";uid="89844886-6437-47ec-9705-8d15eea28ad7"
CM034316.1	RepeatMasker	Unknown	126519654	126519951	1508	-	.	ID="RND-1_FAMILY-17";Tend="1215";Tstart="925";shortTE="F";uid="a2e6285d-018b-410b-98c2-2aa24ba94a54"
CM034316.1	RepeatMasker	DNA/MULE-MuDR	92669175	92669466	968	-	.	ID="RND-6_FAMILY-9853";Tend="1922";Tstart="1623";shortTE="F";uid="e06651c2-9d1d-4c70-8172-f8d317151fbd"
CM034316.1	RepeatMasker	LINE/I-Jockey	20395340	20395724	1055	-	.	ID="RND-6_FAMILY-5225";Tend="1403";Tstart="1001";shortTE="F";uid="0f63b9e7-3243-4781-b592-4221af49eef9"
CM034316.1	RepeatMasker	Retroposon?	97684503	97685645	3576	-	.	ID="RND-6_FAMILY-10695";Tend="2099";Tstart="482";shortTE="F";uid="606b1eba-f55e-4843-883b-bc7223bce91d"
CM034316.1	RepeatMasker	RC/Helitron	63670422	63670907	1218	-	.	ID="RND-5_FAMILY-874";Tend="1778";Tstart="1304";shortTE="F";uid="221a2bd3-d20f-4456-91a0-846be26801a7"
CM034316.1	RepeatMasker	DNA/Kolobok-E	75968808	75969664	5867	-	.	ID="RND-1_FAMILY-388";Tend="3770";Tstart="2902";shortTE="F";uid="4680db55-4888-425d-965d-3780e6110854"
CM034316.1	RepeatMasker	DNA/TcMar-m44?	17922400	17922614	463	-	.	ID="RND-6_FAMILY-10880";Tend="2199";Tstart="1952";shortTE="F";uid="34b0fe17-a390-4ff4-9f9a-278790e17e81"
CM034316.1	RepeatMasker	Unknown	15694096	15694697	1484	-	.	ID="RND-6_FAMILY-16070";Tend="1402";Tstart="792";shortTE="F";uid="a94c0f92-292c-4c9e-8b11-1922f203506b"
CM034316.1	RepeatMasker	Retroposon?	118734221	118734411	4765	-	.	ID="RND-6_FAMILY-13193";Tend="1984";Tstart="1014";shortTE="F";uid="c1cf8e01-f15f-4f89-90d0-25442d3ac0af"
CM034316.1	RepeatMasker	Unknown	29741690	29742088	3346	-	.	ID="RND-6_FAMILY-727";Tend="1931";Tstart="1533";shortTE="F";uid="68c68da3-4ffb-43e4-947e-24919301c5f5"
CM034316.1	RepeatMasker	DNA/hAT-Tip100	13002230	13003171	4517	-	.	ID="RND-6_FAMILY-5719";Tend="2388";Tstart="1492";shortTE="F";uid="8cf41f48-1117-4b48-a66c-4e0bb6a1dfe2"
CM034316.1	RepeatMasker	Retroposon?	72879726	72880033	410	-	.	ID="RND-6_FAMILY-517";TEgroup="ctg_1%7CRND-6_FAMILY-517%7C5";Tend="1274";Tstart="1021";shortTE="F";uid="fab21b0c-4513-4494-b3ab-e6de9319f3fe"
CM034316.1	RepeatMasker	DNA/hAT	57918401	57918677	1613	-	.	ID="RND-6_FAMILY-11231";Tend="1164";Tstart="905";shortTE="F";uid="6d7db18e-14a8-4931-937c-58cb3ecd15a3"
CM034316.1	RepeatMasker	DNA	43912272	43912718	1692	-	.	ID="RND-6_FAMILY-3085";Tend="3918";Tstart="3466";shortTE="F";uid="0fb0c650-5d5f-4e4e-9531-0010e202e025"
CM034316.1	RepeatMasker	Retroposon?	18666121	18667123	5994	-	.	ID="RND-6_FAMILY-10695";Tend="2092";Tstart="1080";shortTE="F";uid="3f40cd21-8b33-40de-b7be-435433136420"
CM034316.1	RepeatMasker	DNA/hAT-Tip100	5532185	5532560	1292	-	.	ID="RND-6_FAMILY-8815";Tend="3234";Tstart="2935";shortTE="F";uid="deae3e62-76e9-4078-88ff-f529a92d75ab"
CM034316.1	RepeatMasker	Unknown	74169838	74170215	592	-	.	ID="RND-6_FAMILY-2535";Tend="2051";Tstart="1663";shortTE="F";uid="3e96b072-9fad-4a31-852e-3f4c79983a50"
CM034316.1	RepeatMasker	DNA/Ginger-1	118081214	118081467	419	-	.	ID="RND-5_FAMILY-6062";Tend="1845";Tstart="1600";shortTE="F";uid="d88bad9c-3517-4ff2-b069-73957901ebf3"
CM034316.1	RepeatMasker	DNA/hAT-Charlie	39396628	39396734	484	-	.	ID="RND-6_FAMILY-615";Tend="1508";Tstart="1402";shortTE="F";uid="fdf5e245-e0d8-49ca-8995-ae421942ebe2"
CM034316.1	RepeatMasker	DNA	59594828	59595124	935	-	.	ID="RND-5_FAMILY-463";Tend="1345";Tstart="1024";shortTE="F";uid="c50911ff-59fd-4938-88d5-73bf88b16050"
CM034316.1	RepeatMasker	LTR/Gypsy	114083053	114083252	819	-	.	ID="GYPSY2-I_AP";Tend="740";Tstart="542";shortTE="F";uid="9f121982-4a2d-4d51-b3a0-cb9f16950c90"
CM034316.1	RepeatMasker	DNA/Kolobok-E	7968416	7971257	19611	-	.	ID="RND-6_FAMILY-7095";Tend="2593";Tstart="34";shortTE="F";uid="945fcf88-d793-44fa-ab05-2da8086b0444"
CM034316.1	RepeatMasker	DNA/PIF-Harbinger	158055698	158061327	20394	-	.	ID="rnd-5_family-6962";Tend="4514";Tstart="5";shortTE="F";uid="68bfd192-a942-46d2-9e22-75143917c6a5"
CM034316.1	RepeatMasker	Retroposon?	7611277	7611987	701	-	.	ID="RND-5_FAMILY-934";TEgroup="ctg_1%7CRND-5_FAMILY-934%7C1";Tend="3227";Tstart="1852";shortTE="F";uid="64010af0-0cdc-4087-b245-329c2f59908e"
CM034316.1	RepeatMasker	Unknown	146883234	146883575	1790	-	.	ID="RND-1_FAMILY-18";Tend="1247";Tstart="922";shortTE="F";uid="493bd5da-6349-49bc-bb6a-37729c4f65f4"
CM034316.1	RepeatMasker	DNA/Kolobok-E	42251900	42252090	570	-	.	ID="RND-1_FAMILY-378";Tend="1271";Tstart="1083";shortTE="F";uid="5127a716-6211-4413-86cb-0299dca3a8ec"
CM034316.1	RepeatMasker	DNA/hAT-hAT19	10328895	10329167	1768	-	.	ID="DNA8-64_AP";Tend="293";Tstart="1";shortTE="F";uid="5f46f1f0-3928-40a1-b697-a3d94145a128"
CM034316.1	RepeatMasker	Unknown	98850888	98851032	468	-	.	ID="RND-6_FAMILY-9105";Tend="776";Tstart="635";shortTE="F";uid="ce50a58b-cb5b-4a19-b738-c7db2cf71505"
CM034316.1	RepeatMasker	DNA/Kolobok-E	21525837	21527094	9389	-	.	ID="RND-6_FAMILY-5541";Tend="2307";Tstart="982";shortTE="F";uid="a730e0ed-5d25-4b1f-8ee0-e73b997d4a28"
CM034316.1	RepeatMasker	DNA/hAT-hAT19	18457844	18458485	1042	-	.	ID="DNA8-64B_AP";Tend="615";Tstart="3";shortTE="F";uid="e8f5e957-41cf-40d4-8193-b397117a6652"
CM034316.1	RepeatMasker	DNA/Kolobok-E	10936972	10937498	2053	-	.	ID="RND-1_FAMILY-426";Tend="2000";Tstart="1482";shortTE="F";uid="5fe34197-4c11-4678-9439-a36275551156"
CM034316.1	RepeatMasker	LINE/CR1	19886151	19886409	494	-	.	ID="RND-6_FAMILY-14944";Tend="1765";Tstart="1504";shortTE="F";uid="8a585b08-98ea-46ad-b80d-5c429b498da5"
CM034316.1	RepeatMasker	DNA	49374602	49374813	1028	-	.	ID="dna4-1_ap";Tend="193";Tstart="1";shortTE="F";uid="44be7be6-5595-4d0d-9c13-9f4171894808"
CM034316.1	RepeatMasker	Retroposon?	140553083	140553313	728	-	.	ID="RND-6_FAMILY-13193";Tend="1139";Tstart="858";shortTE="F";uid="cb0a3c41-5264-46a6-94fe-2b848a0db353"
CM034316.1	RepeatMasker	DNA/Kolobok-E	105973405	105973601	831	-	.	ID="RND-6_FAMILY-2683";Tend="2700";Tstart="2503";shortTE="F";uid="3197f2a1-91d7-4eaa-acfb-5216860adc2e"
CM034316.1	RepeatMasker	DNA/Kolobok-E	808204	808943	1990	-	.	ID="RND-6_FAMILY-675";Tend="1652";Tstart="849";shortTE="F";uid="70b40853-71dc-4420-81f9-9f97e2f1fcc5"
CM034316.1	RepeatMasker	LTR/Gypsy	72433095	72433489	646	-	.	ID="RND-5_FAMILY-3183";Tend="1641";Tstart="1232";shortTE="F";uid="c1e3ae8b-a667-43fa-b10d-38d66a9f77cb"
CM034316.1	RepeatMasker	Retroposon	16836675	16836918	1403	-	.	ID="RND-1_FAMILY-10";Tend="1894";Tstart="1640";shortTE="F";uid="d3132d94-983d-4237-9cec-6b8fa8e44f44"
CM034316.1	RepeatMasker	RC/Helitron	69661966	69662478	1659	-	.	ID="RND-5_FAMILY-960";Tend="1469";Tstart="892";shortTE="F";uid="4f28a5f1-fa37-424f-bf7c-0aa61a5113c9"
CM034316.1	RepeatMasker	DNA	15458199	15458547	958	-	.	ID="RND-6_FAMILY-1002";Tend="3157";Tstart="2805";shortTE="F";uid="e6545d99-28fe-4532-8df0-9bd346114b1d"
CM034316.1	RepeatMasker	Unknown	59803507	59803802	1281	-	.	ID="RND-1_FAMILY-178";Tend="1194";Tstart="923";shortTE="F";uid="a4f1f6a6-d83b-40a7-ad9a-703d4295a2ab"
CM034316.1	RepeatMasker	Unknown	123759411	123759694	1392	-	.	ID="RND-1_FAMILY-20";Tend="1197";Tstart="913";shortTE="F";uid="4a6547b5-8ce6-481c-878e-bbcdfde8917d"
CM034316.1	RepeatMasker	DNA	10992771	10992937	854	-	.	ID="RND-6_FAMILY-2944";Tend="1176";Tstart="1009";shortTE="F";uid="7878abe0-45b8-4fc7-9c1a-b405c9e20fde"
CM034316.1	RepeatMasker	Retroposon?	120336704	120336819	531	-	.	ID="RND-4_FAMILY-664";Tend="4734";Tstart="4612";shortTE="F";uid="34a3d061-d058-46d3-92e6-ccbd8643d66f"
CM034316.1	RepeatMasker	Unknown	17928324	17928669	2304	-	.	ID="RND-5_FAMILY-14061";Tend="1255";Tstart="908";shortTE="F";uid="05b2f15b-7157-4d3b-8a8f-f18302a7ea93"
CM034316.1	RepeatMasker	DNA/Kolobok-E	28509471	28509668	594	-	.	ID="RND-6_FAMILY-9765";Tend="435";Tstart="235";shortTE="F";uid="31f5beeb-279c-498c-9014-5f8fabf97657"
CM034316.1	RepeatMasker	DNA/Ginger-1	91820173	91820492	866	-	.	ID="RND-5_FAMILY-6062";Tend="1005";Tstart="671";shortTE="F";uid="ba2ae8a5-ee74-494a-96d2-f2f073ec5aed"
CM034316.1	RepeatMasker	DNA/MULE-MuDR	125263925	125264316	1345	-	.	ID="MUDR1X_AP";Tend="337";Tstart="1";shortTE="F";uid="35fa115d-be9a-4810-8778-3befa28495de"
CM034316.1	RepeatMasker	DNA/Kolobok-E	3616419	3616594	749	-	.	ID="RND-1_FAMILY-238";Tend="3068";Tstart="2695";shortTE="F";uid="d07ad18b-989b-4af2-a79b-111f5589dc56"
CM034316.1	RepeatMasker	Unknown	140032714	140032910	544	-	.	ID="RND-6_FAMILY-779";Tend="1761";Tstart="1607";shortTE="F";uid="d8399581-5378-4f66-ae58-1db239582730"
CM034316.1	RepeatMasker	DNA	8685819	8686535	846	-	.	ID="rnd-6_family-3085";Tend="2981";Tstart="2641";shortTE="F";uid="34bd6203-5ae4-4218-9f64-0c70dbf517be"
CM034316.1	RepeatMasker	Unknown	110766974	110767186	713	-	.	ID="RND-5_FAMILY-963";Tend="1058";Tstart="852";shortTE="F";uid="730e2f6e-2b70-4260-a2a1-8d8b5031731f"
CM034316.1	RepeatMasker	DNA	25065118	25069155	23379	-	.	ID="RND-6_FAMILY-9118";Tend="3847";Tstart="31";shortTE="F";uid="730d5672-40ba-4b04-91ba-2ce51c1ee69e"
CM034316.1	RepeatMasker	DNA/hAT-hAT19	108020026	108020472	801	-	.	ID="DNA8-96_AP";TEgroup="ctg_1%7CDNA8-96_AP%7C5";Tend="662";Tstart="3";shortTE="F";uid="5c3608ef-8949-4dd1-80e8-a49cf6287e28"
CM034316.1	RepeatMasker	Unknown	146243794	146244035	885	-	.	ID="RND-1_FAMILY-114";Tend="772";Tstart="554";shortTE="F";uid="b5e9ee40-29ad-4442-999d-400f97ef91e2"
CM034316.1	RepeatMasker	DNA/hAT-Ac	11177809	11178193	1637	-	.	ID="RND-6_FAMILY-1327";Tend="1610";Tstart="1256";shortTE="F";uid="92cba32e-9b36-4fc7-b3e3-a0b9fdc58f90"
CM034316.1	RepeatMasker	LTR/Gypsy	131988733	131988885	584	-	.	ID="GYPSY4-I_AP";Tend="4863";Tstart="4722";shortTE="F";uid="bf17044a-02aa-44ed-82c8-563bad34d34c"
CM034316.1	RepeatMasker	DNA/hAT-Tip100	8446058	8446582	3137	-	.	ID="RND-5_FAMILY-4997";Tend="2868";Tstart="2407";shortTE="F";uid="5d640899-f475-466d-b2b0-ad566058e2e8"
CM034316.1	RepeatMasker	Retroposon?	94932267	94933086	4455	-	.	ID="RND-5_FAMILY-2698";Tend="3137";Tstart="2121";shortTE="F";uid="a97968bb-cfa4-496d-8a62-93a09e14508d"
CM034316.1	RepeatMasker	DNA	59547176	59547528	1837	-	.	ID="TTAA3_AP";Tend="420";Tstart="90";shortTE="F";uid="a1cb9f57-7f3c-405e-83cf-f0028cb915ea"
CM034316.1	RepeatMasker	DNA/Ginger-2	39245472	39246519	2198	-	.	ID="RND-6_FAMILY-14493";TEgroup="ctg_1%7CRND-6_FAMILY-14493%7C6";Tend="1383";Tstart="422";shortTE="F";uid="8f4b9ba6-ca74-4ecd-a3f4-7c154a9eaa1c"
CM034316.1	RepeatMasker	Unknown	15965572	15965729	480	-	.	ID="RND-6_FAMILY-17585";Tend="1696";Tstart="1526";shortTE="F";uid="8629ebf6-dddb-4284-8dae-86e82303ab52"
CM034316.1	RepeatMasker	Retroposon?	50694288	50694468	3107	-	.	ID="RND-6_FAMILY-10695";Tend="1986";Tstart="1614";shortTE="F";uid="356669ca-7314-4ee2-a368-f233d589771d"
CM034316.1	RepeatMasker	LTR/Gypsy	86519957	86520707	3664	-	.	ID="RND-6_FAMILY-3401";Tend="2978";Tstart="1145";shortTE="F";uid="03135661-b457-40ba-b255-affd6193fb1a"
CM034316.1	RepeatMasker	Unknown	101126755	101126886	927	-	.	ID="RND-5_FAMILY-8107";Tend="1600";Tstart="1454";shortTE="F";uid="9ea07e77-b3b2-4a2d-9baa-a18c0cedca19"
CM034316.1	RepeatMasker	DNA/Ginger-1	30265456	30266941	10525	-	.	ID="RND-6_FAMILY-439";Tend="2250";Tstart="778";shortTE="F";uid="15777975-81aa-4949-aba8-9e15738afa27"
CM034316.1	RepeatMasker	DNA/hAT-hAT19	62890418	62890534	749	-	.	ID="RND-5_FAMILY-6552";Tend="1250";Tstart="1134";shortTE="F";uid="0b3e4787-f1e4-45dd-a298-bbecddaa85c0"
CM034316.1	RepeatMasker	DNA/Kolobok-E	64223429	64223646	3102	-	.	ID="RND-6_FAMILY-1004";Tend="1035";Tstart="79";shortTE="F";uid="6fa9c570-1e62-4b6e-95d7-5f705da49adf"
CM034316.1	RepeatMasker	Unknown	156497518	156507254	80741	-	.	ID="RND-5_FAMILY-3851";Tend="9734";Tstart="1";shortTE="F";uid="a4977070-c3d5-46df-93cd-d04a06246f6d"
CM034316.1	RepeatMasker	DNA/Sola-1	134703419	134703664	1315	-	.	ID="DNA4-8_AP";Tend="247";Tstart="1";shortTE="F";uid="fbadb754-e19c-4a7b-92bd-5d97a8f218ef"
CM034316.1	RepeatMasker	DNA/Kolobok-E	46089402	46089586	969	-	.	ID="RND-4_FAMILY-674";Tend="1668";Tstart="1484";shortTE="F";uid="445ce342-5fb1-48f7-a74a-bad4406bc4b9"
CM034316.1	RepeatMasker	DNA/Ginger-1	44686651	44688115	12297	-	.	ID="RND-6_FAMILY-447";Tend="2194";Tstart="727";shortTE="F";uid="23e754b5-e4f9-4338-a8b2-e1728749bf75"
CM034316.1	RepeatMasker	DNA	128099197	128099535	545	-	.	ID="ttaa2c_ap";Tend="405";Tstart="101";shortTE="F";uid="26a641c6-1d02-42c6-ba6e-b959fa2a79e5"
CM034316.1	RepeatMasker	RC/Helitron	122032027	122032333	2287	-	.	ID="RND-4_FAMILY-375";Tend="3343";Tstart="3037";shortTE="F";uid="ed7d9b66-4e89-4599-be94-b58ab4b58dba"
CM034316.1	RepeatMasker	LINE/L1	116647315	116647544	1784	-	.	ID="RND-5_FAMILY-8255";Tend="1188";Tstart="944";shortTE="F";uid="9d18e1b4-11c1-48cb-bb6b-ce10d386ec6c"
CM034316.1	RepeatMasker	Unknown	94585242	94586069	6377	-	.	ID="RND-1_FAMILY-216";Tend="3348";Tstart="2524";shortTE="F";uid="995e37b0-2e08-41ab-bd77-75b5b527dd38"
CM034316.1	RepeatMasker	Retroposon?	26214659	26215767	4768	-	.	ID="RND-6_FAMILY-13076";Tend="2382";Tstart="1177";shortTE="F";uid="0c5fac92-4cb5-4f2c-a046-c183ac8127e5"
CM034316.1	RepeatMasker	Unknown	24141865	24142221	2544	-	.	ID="RND-1_FAMILY-415";Tend="1942";Tstart="1585";shortTE="F";uid="af6931f3-fa35-4149-88f4-aebfc509f924"
CM034316.1	RepeatMasker	DNA/hAT-Ac	133481257	133481539	476	-	.	ID="RND-5_FAMILY-1015";Tend="1756";Tstart="1438";shortTE="F";uid="c8cdaf20-6c4c-4e72-b82a-8a5130707abc"
CM034316.1	RepeatMasker	Retroposon?	95234420	95234918	661	-	.	ID="RND-6_FAMILY-10695";Tend="1794";Tstart="1288";shortTE="F";uid="8ab5d85d-24f2-4097-ab89-e0c1d83a925d"
CM034316.1	RepeatMasker	DNA/Kolobok-E	37436110	37436487	1744	-	.	ID="KOLOBOKE-3_AP";Tend="2176";Tstart="1780";shortTE="F";uid="6b9ef7cf-8673-4607-ac69-2f9f989ff897"
CM034316.1	RepeatMasker	DNA/hAT-hAT19	23987903	23989574	12760	-	.	ID="RND-6_FAMILY-1009";Tend="2090";Tstart="469";shortTE="F";uid="a5247d48-1b2b-4eab-b039-5f8e73f619f6"
CM034316.1	RepeatMasker	DNA/MULE-MuDR	79751548	79751675	542	-	.	ID="RND-5_FAMILY-2967";Tend="1113";Tstart="992";shortTE="F";uid="0e000673-d5c3-495a-b247-8b9c0f105ca6"
CM034316.1	RepeatMasker	DNA/Ginger-1	91488401	91489190	5540	-	.	ID="RND-5_FAMILY-6062";Tend="1453";Tstart="649";shortTE="F";uid="45490cf1-2bda-44ca-a170-2087b716dc56"
CM034316.1	RepeatMasker	DNA/Ginger-1	52942295	52942462	443	-	.	ID="RND-6_FAMILY-3774";Tend="1026";Tstart="845";shortTE="F";uid="b2a73416-ff38-4318-ace8-4032fcf8b641"
CM034316.1	RepeatMasker	Unknown	104204753	104204964	928	-	.	ID="RND-5_FAMILY-3125";Tend="639";Tstart="443";shortTE="F";uid="58bcbfa7-28e8-4411-bd2b-7153f777a071"
CM034316.1	RepeatMasker	DNA/hAT-hATm	143072030	143072138	838	-	.	ID="HAT-4C_AP";Tend="4012";Tstart="3904";shortTE="F";uid="e856364f-8510-499e-8b99-992bdb09bb61"
CM034316.1	RepeatMasker	DNA/hAT-hAT19	132654991	132655149	537	-	.	ID="RND-6_FAMILY-6784";Tend="3766";Tstart="3584";shortTE="F";uid="d1b19e55-3d0e-4367-b595-62afbe2f251d"
CM034316.1	RepeatMasker	LTR/Gypsy	80230587	80231249	5087	-	.	ID="RND-1_FAMILY-105";Tend="5633";Tstart="4975";shortTE="F";uid="c972ea45-d9c5-4b60-a85d-8afcc387df31"
CM034316.1	RepeatMasker	DNA	95423046	95423351	550	-	.	ID="DNA4-3_AP";Tend="634";Tstart="311";shortTE="F";uid="3a4c0df2-cd40-4950-a2c7-ff59b6c66019"
CM034316.1	RepeatMasker	LTR/Gypsy	59139164	59139855	1666	-	.	ID="RND-1_FAMILY-270";TEgroup="ctg_1%7CRND-1_FAMILY-270%7C1";Tend="2622";Tstart="872";shortTE="F";uid="f510b177-d782-4c6b-9888-f26791b5a69a"
CM034316.1	RepeatMasker	Unknown	129423030	129423158	404	-	.	ID="RND-6_FAMILY-1935";Tend="2587";Tstart="2471";shortTE="F";uid="366033b4-eaa5-4df7-be6a-7dbb1dd75732"
CM034316.1	RepeatMasker	DNA/Maverick	86041430	86041650	890	-	.	ID="RND-5_FAMILY-2762";Tend="888";Tstart="672";shortTE="F";uid="ffe2b550-3eb2-4a10-bffe-2b715213b0d8"
CM034316.1	RepeatMasker	LTR/Gypsy	6095134	6095752	718	-	.	ID="RND-1_FAMILY-280";Tend="1118";Tstart="512";shortTE="F";uid="5289be52-f814-407f-a1c4-ba553ac73a95"
CM034316.1	RepeatMasker	DNA/Kolobok-E	24810310	24810711	1856	-	.	ID="RND-5_FAMILY-930";Tend="1294";Tstart="846";shortTE="F";uid="91b105d5-6491-4257-bdd1-a4d9ff6521e8"
CM034316.1	RepeatMasker	LTR/Gypsy	152741837	152742645	1175	-	.	ID="RND-5_FAMILY-3183";Tend="1383";Tstart="722";shortTE="F";uid="e8327ce7-0a0e-497f-a88c-7e6e74110bd3"
CM034316.1	RepeatMasker	RC/Helitron	75766422	75766551	403	-	.	ID="RND-1_FAMILY-258";Tend="1799";Tstart="1671";shortTE="F";uid="43fb631e-fc66-48aa-b87e-ef55c1aef70c"
CM034316.1	RepeatMasker	Unknown	115058072	115060328	5352	-	.	ID="RND-6_FAMILY-7408";TEgroup="ctg_1%7CRND-6_FAMILY-7408%7C11";Tend="2688";Tstart="107";shortTE="F";uid="ac099f17-a839-4f1b-908c-34c3bc86bbd7"
CM034316.1	RepeatMasker	DNA/Ginger-1	43536053	43536626	1038	-	.	ID="RND-5_FAMILY-6062";Tend="1704";Tstart="1124";shortTE="F";uid="81d11994-1999-4bf8-be5c-e97bac9908c2"
CM034316.1	RepeatMasker	DNA/Kolobok-E	151044137	151046069	10606	-	.	ID="rnd-1_family-388";Tend="4502";Tstart="959";shortTE="F";uid="eb588d11-c866-480e-aff8-1275094492ad"
CM034316.1	RepeatMasker	DNA	2671701	2671920	945	-	.	ID="DNA8-10_AP";Tend="244";Tstart="1";shortTE="F";uid="3ada13c5-2fad-4832-8ba5-4afad413dde1"
CM034316.1	RepeatMasker	LTR/Gypsy	87981095	87982196	8414	-	.	ID="RND-5_FAMILY-4253";Tend="4284";Tstart="3181";shortTE="F";uid="1d8ffd5b-46be-4c97-8822-bac2dd95a628"
CM034316.1	RepeatMasker	Retroposon?	43344013	43344556	2271	-	.	ID="RND-6_FAMILY-11938";Tend="1504";Tstart="1000";shortTE="F";uid="2496d72b-f037-4f2c-8fcb-6febae941ba8"
CM034316.1	RepeatMasker	Unknown	124187210	124187924	2448	-	.	ID="RND-5_FAMILY-14061";Tend="1629";Tstart="915";shortTE="F";uid="f94206b9-0819-4917-aae8-680dd9bd4c10"
CM034316.1	RepeatMasker	DNA	37790735	37791157	3171	-	.	ID="RND-5_FAMILY-463";Tend="1333";Tstart="882";shortTE="F";uid="e97aae7f-dba2-421a-909f-cc536d7ef4d8"
CM034316.1	RepeatMasker	Retroposon?	69195931	69196485	2130	-	.	ID="RND-6_FAMILY-10695";Tend="1231";Tstart="651";shortTE="F";uid="3dd7cd29-7719-468b-b993-abec7139ce69"
CM034316.1	RepeatMasker	DNA/TcMar-Pogo	3366102	3366614	4328	-	.	ID="RND-6_FAMILY-3899";Tend="2263";Tstart="1751";shortTE="F";uid="38065cc0-5405-4b8f-a499-09e7fc761763"
CM034316.1	RepeatMasker	DNA	21574300	21574562	910	-	.	ID="RND-6_FAMILY-7036";Tend="727";Tstart="454";shortTE="F";uid="7befd01e-0a9b-4adc-b512-827dcdfba73d"
CM034316.1	RepeatMasker	DNA/hAT-Ac	47248084	47248276	698	-	.	ID="RND-5_FAMILY-1015";Tend="1068";Tstart="888";shortTE="F";uid="a39b0a6b-bcd2-4c2f-bb39-0487f5c31fcc"
CM034316.1	RepeatMasker	DNA	129536382	129536549	403	-	.	ID="TTAA2D_AP";Tend="169";Tstart="5";shortTE="F";uid="75de2571-154b-45e6-bef6-dc6c0d34adb7"
CM034316.1	RepeatMasker	DNA	68086499	68086639	761	-	.	ID="TTAA24_AP";Tend="184";Tstart="8";shortTE="F";uid="47e5f0f9-7e0a-4a2a-9d4b-b6d98b005195"
CM034316.1	RepeatMasker	DNA/CMC-Transib	19287614	19287875	527	-	.	ID="RND-6_FAMILY-4860";Tend="2623";Tstart="2381";shortTE="F";uid="75a2d947-288d-4d0c-be6f-bf0ccf6e41b8"
CM034316.1	RepeatMasker	LTR/Gypsy	8252065	8252537	4092	-	.	ID="RND-6_FAMILY-566";Tend="4151";Tstart="3679";shortTE="F";uid="4383253b-b796-41d1-9148-84673d26c617"
CM034316.1	RepeatMasker	DNA/Kolobok-E	140661996	140662120	549	-	.	ID="RND-6_FAMILY-12456";Tend="2199";Tstart="2069";shortTE="F";uid="a22f0391-5325-4c19-a4f2-2132e05d17cd"
CM034316.1	RepeatMasker	Retroposon?	43096201	43096319	678	-	.	ID="RND-6_FAMILY-620";Tend="2873";Tstart="2761";shortTE="F";uid="6c2efc32-39a7-4e88-9ad5-d44fe441d743"
CM034316.1	RepeatMasker	DNA	123046473	123046856	2076	-	.	ID="TTAA20_AP";Tend="498";Tstart="4";shortTE="F";uid="c0b80687-3efa-4373-931e-27fce2ed011c"
CM034316.1	RepeatMasker	DNA/Kolobok-E	7979667	7980568	1287	-	.	ID="RND-6_FAMILY-15210";TEgroup="ctg_1%7CRND-6_FAMILY-15210%7C2";Tend="781";Tstart="84";shortTE="F";uid="ad8de723-a4e4-440e-b3a7-a24863c2c98c"
CM034316.1	RepeatMasker	LTR/Gypsy	121199669	121199869	699	-	.	ID="RND-6_FAMILY-2237";Tend="4306";Tstart="4105";shortTE="F";uid="85beb3c4-a476-4a7d-b3df-d6f67dffba3f"
CM034316.1	RepeatMasker	Retroposon?	116687435	116687925	1784	-	.	ID="RND-5_FAMILY-8059";Tend="1224";Tstart="694";shortTE="F";uid="1032a97b-8b3a-416a-8d6c-1508312aa0d2"
CM034316.1	RepeatMasker	DNA	101433037	101433971	7485	-	.	ID="RND-4_FAMILY-804";Tend="3914";Tstart="2995";shortTE="F";uid="e5131433-397e-4a0e-8685-edad99ab7012"
CM034316.1	RepeatMasker	DNA	17101543	17101823	588	-	.	ID="dna4-2_ap";Tend="286";Tstart="13";shortTE="F";uid="4c025dfa-8dee-4780-a1a6-0a99342944da"
CM034316.1	RepeatMasker	DNA/hAT-hAT19	17831734	17831869	646	-	.	ID="HAT-N13_AP";Tend="626";Tstart="482";shortTE="F";uid="23f6ad59-3514-4378-9d49-3f337df8f7f1"
CM034316.1	RepeatMasker	Retroposon?	14483808	14484385	1219	-	.	ID="SINE2-1_AP";Tend="1769";Tstart="1072";shortTE="F";uid="cb2bb07e-9c29-4f7f-a2b1-0f0cf5198fe4"
CM034316.1	RepeatMasker	LTR/Gypsy	12694409	12694729	1012	-	.	ID="RND-6_FAMILY-2223";Tend="2230";Tstart="1937";shortTE="F";uid="978c1265-21f0-4933-b761-99e3073330f6"
CM034316.1	RepeatMasker	DNA/Ginger-1	142580494	142580680	414	-	.	ID="GINGER1-1_AP";Tend="3512";Tstart="3319";shortTE="F";uid="df1cce67-5b68-4241-bc9e-10d15439bb57"
CM034316.1	RepeatMasker	DNA	52896750	52897256	3467	-	.	ID="RND-6_FAMILY-2944";Tend="1494";Tstart="987";shortTE="F";uid="f7d2f109-9ed9-4ef2-9a58-4a354db5cb3b"
CM034316.1	RepeatMasker	LINE/L2	15804869	15805080	408	-	.	ID="RND-5_FAMILY-1597";Tend="1850";Tstart="1647";shortTE="F";uid="63249804-25f4-4f64-8993-272fa387c172"
CM034316.1	RepeatMasker	DNA	134524685	134525078	1692	-	.	ID="DNAX-2_AP";Tend="442";Tstart="1";shortTE="F";uid="a1df10af-6a5d-4366-8362-b96f043673a4"
CM034316.1	RepeatMasker	LTR/Gypsy	21723501	21723993	3320	-	.	ID="RND-6_FAMILY-2834";Tend="943";Tstart="438";shortTE="F";uid="fbe5a3ed-7cce-4e1a-8232-d32eef9d2c23"
CM034316.1	RepeatMasker	LTR/Gypsy	33418532	33419705	1108	-	.	ID="RND-1_FAMILY-111";Tend="3166";Tstart="1968";shortTE="F";uid="1cd5d2e2-006d-4589-89df-a0a47198fb8b"
CM034316.1	RepeatMasker	LTR/Gypsy	156315117	156320632	8423	-	.	ID="RND-6_FAMILY-5274";TEgroup="ctg_1%7CRND-6_FAMILY-5274%7C3";Tend="6744";Tstart="441";shortTE="F";uid="1a8a8899-5d36-48e3-b80a-213ec6c718f6"
CM034316.1	RepeatMasker	DNA	129737029	129737158	461	-	.	ID="RND-6_FAMILY-2126";Tend="1094";Tstart="962";shortTE="F";uid="006bd93b-7e5f-4b2e-8686-ce5230cbae37"
CM034316.1	RepeatMasker	DNA/hAT?	45942753	45943780	7548	-	.	ID="RND-6_FAMILY-7631";Tend="1926";Tstart="896";shortTE="F";uid="5ba1f7db-deb0-4e53-ab56-55437ed39e07"
CM034316.1	RepeatMasker	DNA/Ginger-2	8385226	8386338	9015	-	.	ID="RND-6_FAMILY-12361";Tend="2502";Tstart="1407";shortTE="F";uid="c651b898-4370-47a5-a6e3-841dbaed1673"
CM034316.1	RepeatMasker	Unknown	37929475	37930078	4723	-	.	ID="RND-4_FAMILY-443";Tend="5132";Tstart="4519";shortTE="F";uid="06db23b0-7834-4916-884b-04154dc6d457"
CM034316.1	RepeatMasker	LTR/Gypsy	15160721	15161484	589	-	.	ID="RND-1_FAMILY-441";Tend="801";Tstart="70";shortTE="F";uid="41c3a20c-c237-4803-8141-cb520eff1045"
CM034316.1	RepeatMasker	DNA	26844565	26844719	832	-	.	ID="RND-6_FAMILY-3343";Tend="291";Tstart="143";shortTE="F";uid="df09f238-4be1-4b31-bddd-8265f044dc54"
CM034316.1	RepeatMasker	DNA/Sola	88855440	88857001	772	-	.	ID="SOLA1-1_BM";Tend="2795";Tstart="1221";shortTE="F";uid="df498a44-a9e8-4898-8c64-53998d9ad135"
CM034316.1	RepeatMasker	Unknown	58943542	58943718	525	-	.	ID="RND-4_FAMILY-2256";Tend="1083";Tstart="888";shortTE="F";uid="05e0def0-cd07-4098-844d-d4e27f5871a3"
CM034316.1	RepeatMasker	DNA/Ginger-1	11831176	11831455	901	-	.	ID="RND-6_FAMILY-9942";Tend="1211";Tstart="940";shortTE="F";uid="7fbb16eb-90fa-4be7-a34a-a8e10fc1a3c2"
CM034316.1	RepeatMasker	DNA/Ginger-1	77826897	77828273	6228	-	.	ID="RND-5_FAMILY-4248";Tend="2451";Tstart="1066";shortTE="F";uid="37b11bba-d36e-4376-b35a-f4196f333ad3"
CM034316.1	RepeatMasker	Retroposon?	47638407	47638759	605	-	.	ID="RND-6_FAMILY-13511";Tend="1198";Tstart="846";shortTE="F";uid="90d0fe0d-4213-4633-a7e0-97df02f88d19"
CM034316.1	RepeatMasker	Retroposon?	102181329	102181620	988	-	.	ID="RND-1_FAMILY-102";Tend="1870";Tstart="1555";shortTE="F";uid="ccb29dc5-2566-41f9-8a7c-6951d4cad588"
CM034316.1	RepeatMasker	Unknown	77490144	77490430	1762	-	.	ID="RND-6_FAMILY-1129";TEgroup="ctg_1%7CRND-6_FAMILY-1129%7C3";Tend="1054";Tstart="844";shortTE="T";uid="234061ac-6368-465b-be87-4f1a25e1a80c"
CM034316.1	RepeatMasker	LTR/Gypsy	105932097	105934631	21108	-	.	ID="RND-1_FAMILY-105";Tend="5599";Tstart="3070";shortTE="F";uid="3a492086-7d7b-487c-bba4-a3816e4b9c37"
CM034316.1	RepeatMasker	Unknown	30245186	30245382	658	-	.	ID="RND-6_FAMILY-3382";Tend="839";Tstart="652";shortTE="F";uid="0924a790-5e5d-4871-ae10-b1019baa292b"
CM034316.1	RepeatMasker	Unknown	71142574	71142757	1057	-	.	ID="RND-6_FAMILY-10106";Tend="1119";Tstart="931";shortTE="F";uid="cba7bfb3-2e79-43c7-a6a9-70c6cbd0ccfb"
CM034316.1	RepeatMasker	Retroposon?	134046666	134047281	2339	-	.	ID="RND-6_FAMILY-15339";TEgroup="ctg_1%7CRND-6_FAMILY-15339%7C4";Tend="1428";Tstart="545";shortTE="F";uid="2add87d3-c81e-4d07-8373-dab13b9d6ea3"
CM034316.1	RepeatMasker	RC/Helitron	119531413	119531578	826	-	.	ID="RND-5_FAMILY-10604";Tend="972";Tstart="794";shortTE="F";uid="940de5fb-0a88-46bd-9ed8-87444f689fc4"
CM034316.1	RepeatMasker	DNA/hAT	44383387	44383956	4415	-	.	ID="RND-1_FAMILY-45";Tend="1436";Tstart="861";shortTE="F";uid="a11a32f8-915f-47f6-bc4f-ce4b0947cfbb"
CM034316.1	RepeatMasker	Unknown	81545494	81545943	3218	-	.	ID="RND-5_FAMILY-1544";Tend="1257";Tstart="836";shortTE="F";uid="6eb1915f-c67e-4363-88ad-87f9621efc69"
CM034316.1	RepeatMasker	DNA	37775019	37775331	1394	-	.	ID="DNA4-3_AP";Tend="356";Tstart="3";shortTE="F";uid="aba0816c-851f-4448-a020-d883d0cb2e3f"
CM034316.1	RepeatMasker	DNA	34413373	34413623	1361	-	.	ID="RND-6_FAMILY-2944";Tend="1217";Tstart="980";shortTE="F";uid="cc6bcad7-6f91-494b-9dec-25ea64732194"
CM034316.1	RepeatMasker	DNA	7039793	7039976	1140	-	.	ID="RND-5_FAMILY-6566";Tend="1870";Tstart="1680";shortTE="F";uid="14627c24-65aa-4a39-8927-5c192f720c39"
CM034316.1	RepeatMasker	Retroposon	71622151	71622327	832	-	.	ID="RND-1_FAMILY-10";Tend="1842";Tstart="1683";shortTE="F";uid="b6fb9820-ba63-46c2-a25a-d8f20514f5ad"
CM034316.1	RepeatMasker	Retroposon?	25390157	25390509	868	-	.	ID="RND-6_FAMILY-21528";Tend="2725";Tstart="2398";shortTE="F";uid="9cd028cc-b3fc-4921-a8ce-6b5914dc031d"
CM034316.1	RepeatMasker	LTR/Gypsy	38699864	38699970	401	-	.	ID="RND-1_FAMILY-308";Tend="5120";Tstart="5021";shortTE="F";uid="8ff27efc-ba9a-4d0b-a61b-cf2e044fea19"
CM034316.1	RepeatMasker	DNA/Kolobok-E	133263351	133267316	24195	-	.	ID="RND-6_FAMILY-4448";Tend="4297";Tstart="800";shortTE="F";uid="8516f9c0-859a-4d29-bc0d-a8f5d801ee55"
CM034316.1	RepeatMasker	DNA/hAT-Blackjack	83577945	83579004	1563	-	.	ID="RND-6_FAMILY-27466";Tend="2954";Tstart="1896";shortTE="F";uid="9cbbcf76-cf00-4bab-bfed-9feb8893f2b6"
CM034316.1	RepeatMasker	Unknown	70574996	70575231	603	-	.	ID="RND-6_FAMILY-20665";Tend="1500";Tstart="1267";shortTE="F";uid="25de66e1-0ccd-4c41-8d95-e53775bb17a5"
CM034316.1	RepeatMasker	DNA/hAT	18437111	18437217	412	-	.	ID="DNA8-105_AP";Tend="650";Tstart="545";shortTE="F";uid="02c7c762-2191-43cf-b955-e7f90aa97b59"
CM034316.1	RepeatMasker	Retroposon?	12803953	12804620	2901	-	.	ID="RND-6_FAMILY-10695";Tend="1947";Tstart="1419";shortTE="F";uid="9ba0760c-c8e6-4b74-9775-a056d49b297a"
CM034316.1	RepeatMasker	DNA/PiggyBac	130907420	130907883	540	-	.	ID="PIGGYBAC-6_LMI";Tend="1521";Tstart="1065";shortTE="F";uid="2cac4026-1e2a-40f9-b21a-bec26cebf797"
CM034316.1	RepeatMasker	DNA/hAT-Ac	119826398	119826676	1743	-	.	ID="RND-5_FAMILY-1015";Tend="1505";Tstart="1179";shortTE="F";uid="4c06bd3b-1f81-44ca-b2a0-3dbb4209e899"
CM034316.1	RepeatMasker	DNA/MULE-MuDR	9233441	9234297	3555	-	.	ID="RND-5_FAMILY-6541";Tend="714";Tstart="1";shortTE="F";uid="fad09469-a224-4b37-b947-09e1246bff60"
CM034316.1	RepeatMasker	LTR/Gypsy	90882805	90887258	38360	-	.	ID="RND-1_FAMILY-321";Tend="4932";Tstart="450";shortTE="F";uid="9d897c9c-3fbf-4757-bbdf-91668b5a4d44"
CM034316.1	RepeatMasker	RC/Helitron	101850796	101851161	1832	-	.	ID="RND-1_FAMILY-329";Tend="1520";Tstart="1121";shortTE="F";uid="5c0377fc-b81c-470b-b23d-7777e2df7233"
CM034316.1	RepeatMasker	DNA/Kolobok-E	105589613	105590684	4098	-	.	ID="KOLOBOKE-2_AP";Tend="2212";Tstart="1114";shortTE="F";uid="5319a59f-61c0-4fe1-a277-40693a452619"
CM034316.1	RepeatMasker	Unknown	26346871	26347281	2585	-	.	ID="RND-5_FAMILY-148";Tend="1711";Tstart="1308";shortTE="F";uid="c7557057-5d9f-4245-9d6d-9580d8e5fc00"
CM034316.1	RepeatMasker	DNA/Maverick	140630648	140630895	430	-	.	ID="RND-6_FAMILY-24706";Tend="927";Tstart="687";shortTE="F";uid="269e81aa-10e2-4f1f-a7ae-d092bcff9527"
CM034316.1	RepeatMasker	Unknown	39321741	39321930	503	-	.	ID="RND-5_FAMILY-380";Tend="2733";Tstart="2515";shortTE="F";uid="57bebe67-4eff-4819-bbbb-1165f1f13b0a"
CM034316.1	RepeatMasker	DNA	49338448	49338627	497	-	.	ID="RND-6_FAMILY-3085";Tend="5705";Tstart="5529";shortTE="F";uid="b8abee23-ef54-4261-bc66-862813273c00"
CM034316.1	RepeatMasker	LINE/CR1	74024550	74024802	438	-	.	ID="RND-6_FAMILY-20210";Tend="1371";Tstart="1128";shortTE="F";uid="a48e0e43-d88f-470d-b3ed-0c6a4e2e4ee9"
CM034316.1	RepeatMasker	Unknown	56136699	56136917	1355	-	.	ID="RND-5_FAMILY-293";Tend="1471";Tstart="1250";shortTE="F";uid="a95adb54-f672-4e1c-9a9f-3f7883438cd2"
CM034316.1	RepeatMasker	DNA/Kolobok-E	10632951	10633094	475	-	.	ID="RND-5_FAMILY-776";Tend="1335";Tstart="1191";shortTE="F";uid="d5930068-ed2a-4bef-8ae2-22328db373f4"
CM034316.1	RepeatMasker	DNA/hAT-hAT19	8039093	8039272	592	-	.	ID="DNA8-66_AP";Tend="578";Tstart="406";shortTE="F";uid="fe53534d-f61d-4ebc-8b18-1a03ede47372"
CM034316.1	RepeatMasker	DNA/Maverick	7438573	7438797	641	-	.	ID="RND-6_FAMILY-371";Tend="3708";Tstart="3571";shortTE="F";uid="5d88647c-cced-4150-b00d-40a637e679b1"
CM034316.1	RepeatMasker	Retroposon?	5396397	5396774	681	-	.	ID="RND-6_FAMILY-20820";Tend="2341";Tstart="1899";shortTE="F";uid="3e6d484a-fe97-47c1-9663-f4ce2013285c"
CM034316.1	RepeatMasker	DNA/P	139113124	139114415	2386	-	.	ID="RND-6_FAMILY-19651";Tend="2528";Tstart="1240";shortTE="F";uid="a7ba63fe-850d-409f-83b4-7011099b9cf3"
CM034316.1	RepeatMasker	DNA	43454869	43455363	1488	-	.	ID="TTAA18_AP";Tend="560";Tstart="4";shortTE="F";uid="b6e318d6-398b-4074-9656-86c1ffbe30e1"
CM034316.1	RepeatMasker	Retroposon?	107551957	107552694	857	-	.	ID="RND-6_FAMILY-517";Tend="1275";Tstart="679";shortTE="F";uid="47900f14-3991-406a-b08a-519b3ca17672"
CM034316.1	RepeatMasker	LINE/CR1	12638582	12639146	1230	-	.	ID="RND-6_FAMILY-9540";Tend="1749";Tstart="1196";shortTE="F";uid="a793a35b-bc3b-4e20-939f-2870510609c6"
CM034316.1	RepeatMasker	Retroposon?	64828272	64828438	718	-	.	ID="RND-6_FAMILY-6210";Tend="1862";Tstart="1679";shortTE="F";uid="1c97d4ba-b8a2-4906-9938-ffabc3e0bd72"
CM034316.1	RepeatMasker	Unknown	25379291	25379727	3216	-	.	ID="RND-5_FAMILY-2977";Tend="1367";Tstart="931";shortTE="F";uid="1b190b34-b595-41a9-b01c-ff2f433ca013"
CM034316.1	RepeatMasker	Unknown	41610216	41613116	2774	-	.	ID="RND-6_FAMILY-9227";TEgroup="ctg_1%7CRND-6_FAMILY-9227%7C12";Tend="2948";Tstart="1";shortTE="F";uid="9357b105-7d91-48b1-a8c5-20c59d2cfa89"
CM034316.1	RepeatMasker	Retroposon?	21495546	21495710	630	-	.	ID="RND-1_FAMILY-183";Tend="2770";Tstart="2541";shortTE="F";uid="2a93ed27-669f-4124-b175-ff97f6958137"
CM034316.1	RepeatMasker	DNA/Ginger-1	129172277	129172382	8608	-	.	ID="rnd-6_family-11006";Tend="2349";Tstart="2046";shortTE="F";uid="6e8b1946-4668-473a-af36-8ce5f90b8ad7"
CM034316.1	RepeatMasker	Retroposon?	80008533	80008780	411	-	.	ID="RND-1_FAMILY-32";Tend="9322";Tstart="9082";shortTE="F";uid="a0085a0e-61c6-49c2-8241-e8aa1d03cd08"
CM034316.1	RepeatMasker	Retroposon?	88340744	88341777	1751	-	.	ID="RND-6_FAMILY-13511";Tend="1803";Tstart="679";shortTE="F";uid="e5349e1e-0230-4c4e-9226-a62353205287"
CM034316.1	RepeatMasker	DNA/Ginger-1	100398235	100398552	2235	-	.	ID="RND-6_FAMILY-1577";Tend="1237";Tstart="911";shortTE="F";uid="1f3ce8b8-a1d6-4c69-b3a5-1c63d4964bb8"
CM034316.1	RepeatMasker	DNA/hAT-Ac	21061027	21061499	1551	-	.	ID="RND-6_FAMILY-1153";Tend="1313";Tstart="874";shortTE="F";uid="091f785c-c5c1-445c-a6cd-a8899f9b3b5d"
CM034316.1	RepeatMasker	DNA/Kolobok-E	43741748	43741878	408	-	.	ID="RND-6_FAMILY-6479";Tend="1087";Tstart="974";shortTE="F";uid="7530f253-2b52-45a4-add2-a74a756d2066"
CM034316.1	RepeatMasker	Unknown	26454562	26454840	1978	-	.	ID="RND-6_FAMILY-779";Tend="1885";Tstart="1606";shortTE="F";uid="ba2c6ec3-a04b-4b7c-8155-e9d66f4729b7"
CM034316.1	RepeatMasker	DNA/hAT?	129118659	129119668	7639	-	.	ID="RND-6_FAMILY-1456";Tend="1840";Tstart="828";shortTE="F";uid="a3b17e5e-f1ab-4d31-8ddb-dafb344bf92c"
CM034316.1	RepeatMasker	DNA/hAT-Tip100	143287185	143287304	483	-	.	ID="DNA8-81_AP";Tend="851";Tstart="433";shortTE="F";uid="21b78f4e-8d97-4aa4-b61b-8e25db0c3ef9"
CM034316.1	RepeatMasker	DNA/Kolobok-E	37654763	37654880	505	-	.	ID="RND-1_FAMILY-238";Tend="1201";Tstart="1087";shortTE="F";uid="35f88100-22a1-41a1-b59c-c1c72c0f4c36"
CM034316.1	RepeatMasker	DNA/Kolobok-E	126876707	126877126	753	-	.	ID="RND-5_FAMILY-680";Tend="1386";Tstart="907";shortTE="F";uid="f2826c53-ff57-4317-9a85-a2d6891a2f88"
CM034316.1	RepeatMasker	DNA/Ginger-1	80877635	80877816	515	-	.	ID="RND-5_FAMILY-6062";Tend="1672";Tstart="1491";shortTE="F";uid="e46d4546-0424-4c93-b945-4fe13606ba4e"
CM034316.1	RepeatMasker	DNA/Maverick	148241810	148246104	14392	-	.	ID="RND-5_FAMILY-1606";TEgroup="ctg_1%7CRND-5_FAMILY-1606%7C3";Tend="6828";Tstart="2188";shortTE="F";uid="e0a926c2-319d-42ab-a528-b377465cb717"
CM034316.1	RepeatMasker	DNA/Kolobok-E	124270213	124270342	533	-	.	ID="RND-1_FAMILY-388";Tend="4463";Tstart="4343";shortTE="F";uid="e0aa8eda-638a-44ff-b831-adfe7cd976a2"
CM034316.1	RepeatMasker	Retroposon?	118055924	118056282	576	-	.	ID="RND-1_FAMILY-184";Tend="1272";Tstart="1008";shortTE="F";uid="df5b1bed-004c-4719-b721-5bdb8d78258c"
CM034316.1	RepeatMasker	Retroposon?	43425660	43426139	1049	-	.	ID="RND-6_FAMILY-517";Tend="1266";Tstart="887";shortTE="F";uid="ccd27fc6-f0fe-4847-be3f-33008d1abff4"
CM034316.1	RepeatMasker	DNA	45416228	45416639	2153	-	.	ID="TTAA3B_AP";Tend="436";Tstart="1";shortTE="F";uid="2c400bae-54c9-490f-a15c-d634bec5efab"
CM034316.1	RepeatMasker	DNA/hAT-Tip100	15211544	15211904	589	-	.	ID="DNA8-28_AP";TEgroup="ctg_1%7CDNA8-28_AP%7C3";Tend="949";Tstart="1";shortTE="F";uid="ca85d24a-df2c-4310-9e8b-0b487fd1947c"
CM034316.1	RepeatMasker	DNA/Kolobok-E	73433282	73433750	2928	-	.	ID="RND-6_FAMILY-13779";Tend="4644";Tstart="4179";shortTE="F";uid="e6155049-a2ee-415d-a6c1-5e453d9d3201"
CM034316.1	RepeatMasker	DNA/hAT-hAT19	35148592	35149388	5150	-	.	ID="HAT-N5_AP";Tend="1037";Tstart="244";shortTE="F";uid="fca00279-75ff-42a3-b8ce-00e688cfba02"
CM034316.1	RepeatMasker	DNA/hAT	33020713	33020875	780	-	.	ID="RND-1_FAMILY-508";Tend="1821";Tstart="1659";shortTE="F";uid="8bc31169-fd27-49bf-a88c-b2b311c56db9"
CM034316.1	RepeatMasker	Unknown	33826895	33827148	537	-	.	ID="RND-6_FAMILY-12033";Tend="2400";Tstart="2152";shortTE="F";uid="1ed8765d-6481-4c12-af39-a8fa77d3c823"
CM034316.1	RepeatMasker	Unknown	7250907	7251091	623	-	.	ID="RND-5_FAMILY-1544";Tend="1418";Tstart="1265";shortTE="F";uid="b9b52df6-e3b8-479c-914a-341dcb426682"
CM034316.1	RepeatMasker	DNA/Kolobok-T2	110111910	110112030	840	-	.	ID="RND-1_FAMILY-169";Tend="1166";Tstart="1038";shortTE="F";uid="1b12b029-8927-4bc6-b8c3-630156eb69f3"
CM034316.1	RepeatMasker	DNA/hAT-hAT19	7315485	7315833	1695	-	.	ID="RND-6_FAMILY-8033";Tend="1214";Tstart="836";shortTE="F";uid="de9edab4-9b6f-4f39-b2fa-aaad5bdb5127"
CM034316.1	RepeatMasker	DNA	2722736	2723074	2002	-	.	ID="TTAA3_AP";Tend="429";Tstart="97";shortTE="F";uid="88f9e9c2-957f-44b2-ab7e-9f74c8212d75"
CM034316.1	RepeatMasker	DNA/hAT-hAT19	37475277	37475413	451	-	.	ID="RND-6_FAMILY-10627";Tend="1549";Tstart="1382";shortTE="F";uid="98749035-74d6-418e-92ff-8bef792223b8"
CM034316.1	RepeatMasker	DNA/Ginger-1	6051090	6051600	1132	-	.	ID="RND-6_FAMILY-9942";Tend="1211";Tstart="659";shortTE="F";uid="1fdd0e7c-cb44-418b-abb5-c65caed45bba"
CM034316.1	RepeatMasker	Retroposon?	32681570	32682468	6883	-	.	ID="RND-6_FAMILY-13511";Tend="2306";Tstart="1396";shortTE="F";uid="4603b8a5-7188-4612-99a4-f69d5ebe35f9"
CM034316.1	RepeatMasker	Unknown	80074840	80075025	1328	-	.	ID="RND-6_FAMILY-6329";Tend="658";Tstart="474";shortTE="F";uid="7578bf19-bd51-41c2-89f2-85f6e8252ce7"
CM034316.1	RepeatMasker	DNA/MULE-MuDR	129932195	129932707	874	-	.	ID="MUDR6X_AP";TEgroup="ctg_1%7CMUDR6X_AP%7C6";Tend="2360";Tstart="1446";shortTE="F";uid="94afeb68-9a5b-482c-8485-02ef54c59707"
CM034316.1	RepeatMasker	DNA/Ginger-1	60677645	60677803	1067	-	.	ID="RND-5_FAMILY-6062";Tend="2113";Tstart="1948";shortTE="F";uid="407cb842-2077-4166-8bb1-f0c869a1446b"
CM034316.1	RepeatMasker	RC/Helitron	48172546	48173052	2776	-	.	ID="RND-1_FAMILY-329";Tend="1318";Tstart="805";shortTE="F";uid="e6eb74fb-0376-4362-b971-68555084441f"
CM034316.1	RepeatMasker	Unknown	36253217	36253485	524	-	.	ID="RND-1_FAMILY-332";Tend="5034";Tstart="4777";shortTE="F";uid="1a17fcfd-8ebb-433d-a8ae-29d99bcd8e1f"
CM034316.1	RepeatMasker	Unknown	120694063	120694597	2595	-	.	ID="RND-6_FAMILY-94";Tend="1280";Tstart="789";shortTE="F";uid="f116f8ac-791a-4867-82fa-1a17b9fd167a"
CM034316.1	RepeatMasker	DNA/hAT-hAT19	53650761	53650903	471	-	.	ID="RND-6_FAMILY-14811";Tend="927";Tstart="798";shortTE="F";uid="bba0366d-a66e-4851-93bf-c8b322cd9ecf"
CM034316.1	RepeatMasker	DNA	47892659	47893011	667	-	.	ID="RND-5_FAMILY-3782";Tend="1473";Tstart="1113";shortTE="F";uid="122a9276-0ff0-45f3-bb37-3ccc86491036"
CM034316.1	RepeatMasker	Unknown	132619249	132620615	6287	-	.	ID="RND-6_FAMILY-5572";Tend="2463";Tstart="1256";shortTE="F";uid="6979d768-618b-4ed7-a75a-75be14c7c23c"
CM034316.1	RepeatMasker	DNA/hAT-Tip100	6940750	6941134	2286	-	.	ID="RND-1_FAMILY-514";Tend="1545";Tstart="1165";shortTE="F";uid="b1fde4fe-9686-4074-a140-a3cf94f9a447"
CM034316.1	RepeatMasker	DNA	103076937	103077447	654	-	.	ID="DNA4-3_AP";Tend="637";Tstart="98";shortTE="F";uid="759ab9bf-9dcb-4763-8100-ce3520985024"
CM034316.1	RepeatMasker	DNA	18361305	18361484	882	-	.	ID="RND-6_FAMILY-9876";Tend="2608";Tstart="2435";shortTE="F";uid="a7729fde-23fd-4bb5-82c1-335eaf0659ce"
CM034316.1	RepeatMasker	DNA/P	10541577	10541706	489	-	.	ID="RND-6_FAMILY-10140";Tend="3134";Tstart="3005";shortTE="F";uid="2980c337-92da-458f-91bf-eae021ac9ae5"
CM034316.1	RepeatMasker	Retroposon?	10600144	10600321	683	-	.	ID="RND-6_FAMILY-15339";Tend="1075";Tstart="891";shortTE="F";uid="387af847-f05f-4c6a-bf93-5e19c4271ce1"
CM034316.1	RepeatMasker	DNA	118920187	118920744	1883	-	.	ID="DNA4-2_AP";Tend="769";Tstart="188";shortTE="F";uid="c8aa3f6c-071e-4895-a559-9420b3a3259c"
CM034316.1	RepeatMasker	Unknown	87812275	87812401	1078	-	.	ID="RND-6_FAMILY-98";Tend="127";Tstart="1";shortTE="F";uid="d360853c-4d8e-49d2-b1a3-511d9631ba7f"
CM034316.1	RepeatMasker	DNA/hAT-Ac	99544408	99544515	510	-	.	ID="RND-5_FAMILY-6190";Tend="940";Tstart="829";shortTE="F";uid="3981bb22-6fcc-4d51-9e00-1cf7aebee171"
CM034316.1	RepeatMasker	Retroposon?	7613592	7616731	19686	-	.	ID="RND-1_FAMILY-236";Tend="2932";Tstart="2";shortTE="F";uid="ee89c4c4-3fd4-48b3-8b75-3bc4e1c600e8"
CM034316.1	RepeatMasker	RC/Helitron	7939731	7941830	13111	-	.	ID="RND-6_FAMILY-2011";Tend="2406";Tstart="490";shortTE="F";uid="80d25545-60c7-44fa-af17-9e3a64db1428"
CM034316.1	RepeatMasker	DNA	22458372	22458929	4372	-	.	ID="RND-6_FAMILY-9876";Tend="2703";Tstart="2159";shortTE="F";uid="5a1c8048-e18b-4dc5-8140-11ba6e0eb3f2"
CM034316.1	RepeatMasker	DNA	110539455	110539752	722	-	.	ID="RND-6_FAMILY-20755";Tend="920";Tstart="614";shortTE="F";uid="7a08e1ae-6dc8-48f3-a2e6-ab19798aa644"
CM034316.1	RepeatMasker	DNA	112044492	112044687	565	-	.	ID="RND-5_FAMILY-651";Tend="1804";Tstart="1621";shortTE="F";uid="32299a4d-53d5-48b8-ac7c-ad1492cc1d87"
CM034316.1	RepeatMasker	DNA	78910856	78911357	689	-	.	ID="DNA4-2_AP";Tend="561";Tstart="87";shortTE="F";uid="5651d8f2-8993-4b85-911b-3de73bce43ad"
CM034316.1	RepeatMasker	DNA/Kolobok-E	98691921	98692133	444	-	.	ID="RND-6_FAMILY-5088";Tend="1962";Tstart="1760";shortTE="F";uid="18265888-0fc1-4343-aa96-493c7fbc9450"
CM034316.1	RepeatMasker	Retroposon?	121834351	121835757	3419	-	.	ID="RND-6_FAMILY-20820";Tend="2392";Tstart="865";shortTE="F";uid="aabbf504-78a1-40dc-b69d-da6dc14ab031"
CM034316.1	RepeatMasker	RC/Helitron	29503646	29504035	1038	-	.	ID="HELITRON-2_HMM";Tend="6694";Tstart="6284";shortTE="F";uid="1273b4d1-92f7-47a8-8692-1a0d9ee7a5d6"
CM034316.1	RepeatMasker	DNA/hAT-hATm	16430522	16430764	552	-	.	ID="HAT-4C_AP";Tend="4014";Tstart="3768";shortTE="F";uid="73b2171e-bbb2-42c5-8aa3-dc8e0058efdc"
CM034316.1	RepeatMasker	DNA/Kolobok-T2	98448310	98449532	3694	-	.	ID="KOLOBOK-1_AP";Tend="3677";Tstart="2453";shortTE="F";uid="78d8442d-e86c-469a-a6ce-4c77de372e67"
CM034316.1	RepeatMasker	DNA/Kolobok-E	7774019	7774529	3358	-	.	ID="RND-6_FAMILY-5731";Tend="3099";Tstart="2577";shortTE="F";uid="003b56d8-62df-49b9-a1ba-b20c25e9d5da"
CM034316.1	RepeatMasker	DNA/hAT-Tip100	11906522	11906790	844	-	.	ID="RND-6_FAMILY-444";Tend="796";Tstart="505";shortTE="F";uid="9ee2c5e1-9fed-4887-8074-f09764461d46"
CM034316.1	RepeatMasker	LINE/R1-LOA	96375931	96376091	1364	-	.	ID="RND-6_FAMILY-34240";Tend="674";Tstart="514";shortTE="F";uid="e3b13d24-b304-4f2f-bd9c-09a5b0ac86f3"
CM034316.1	RepeatMasker	DNA/hAT-Tip100	133926418	133926743	803	-	.	ID="RND-5_FAMILY-5755";TEgroup="ctg_1%7CRND-5_FAMILY-5755%7C5";Tend="1791";Tstart="1007";shortTE="F";uid="49b57ad1-2793-4a9b-a89c-1ee236c7ccc3"
CM034316.1	RepeatMasker	DNA/hAT-Ac	74738923	74739053	968	-	.	ID="RND-6_FAMILY-5285";Tend="1059";Tstart="916";shortTE="F";uid="7d15a10c-db70-491b-b198-7366aa820aa4"
CM034316.1	RepeatMasker	DNA/MULE-MuDR	36805530	36805738	993	-	.	ID="MUDR1X_AP";Tend="340";Tstart="184";shortTE="F";uid="da8cb26a-45d3-46d2-b70a-19f3bc296416"
CM034316.1	RepeatMasker	DNA/Ginger-2	16071469	16072363	1406	-	.	ID="ginger2-n1_ap";Tend="1029";Tstart="438";shortTE="F";uid="a95606df-3ee4-458f-8299-9219ef554947"
CM034316.1	RepeatMasker	DNA/Kolobok-E	67824244	67824607	2473	-	.	ID="RND-6_FAMILY-3814";Tend="1280";Tstart="915";shortTE="F";uid="ed49a0eb-1ec8-4477-88c7-d1a8ef47332c"
CM034316.1	RepeatMasker	LINE/I-Jockey	86032275	86033458	1028	-	.	ID="RND-4_FAMILY-559";Tend="2178";Tstart="985";shortTE="F";uid="a8e4f23d-f1b3-4f1d-a095-a65afad6480a"
CM034316.1	RepeatMasker	DNA	74644554	74645071	3166	-	.	ID="TTAA13B_AP";Tend="595";Tstart="85";shortTE="F";uid="11a1aa75-1bb4-4e9f-9d7a-2c6c73d57221"
CM034316.1	RepeatMasker	RC/Helitron	33167719	33168617	5895	-	.	ID="RND-1_FAMILY-182";Tend="1788";Tstart="910";shortTE="F";uid="2b403861-bf31-485e-9c96-4795f524e33c"
CM034316.1	RepeatMasker	DNA/hAT-Tip100	32602856	32603064	735	-	.	ID="RND-5_FAMILY-5755";Tend="1448";Tstart="1201";shortTE="F";uid="7afa7acc-dd7e-4c6d-8d26-c8138e052825"
CM034316.1	RepeatMasker	LTR/Gypsy	6688146	6688509	1669	-	.	ID="RND-5_FAMILY-1267";Tend="2905";Tstart="2562";shortTE="F";uid="524344c9-a992-4f6b-8853-640f529e9968"
CM034316.1	RepeatMasker	Retroposon?	118611977	118612359	1687	-	.	ID="RND-6_FAMILY-10695";Tend="1040";Tstart="651";shortTE="F";uid="38e4d82d-1688-464f-aac3-db20d8f9a1d7"
CM034316.1	RepeatMasker	DNA	141825555	141825849	1253	-	.	ID="RND-6_FAMILY-1863";Tend="1217";Tstart="934";shortTE="F";uid="03fea0f0-887f-45a9-8229-01a1a4f42fbc"
CM034316.1	RepeatMasker	DNA/Ginger-1	130698317	130698443	751	-	.	ID="rnd-6_family-11006";Tend="905";Tstart="808";shortTE="F";uid="b6509bf4-cf06-4f3d-9442-fdce6e14ef1e"
CM034316.1	RepeatMasker	Unknown	54657102	54657323	1081	-	.	ID="RND-1_FAMILY-247";Tend="1312";Tstart="1053";shortTE="F";uid="bcc1f9aa-d2f5-4519-9a9a-e60e1636c1d1"
CM034316.1	RepeatMasker	DNA/hAT-hAT19	6422904	6423101	774	-	.	ID="DNA8-45_AP";Tend="581";Tstart="382";shortTE="F";uid="116af792-0f80-48f4-9d25-83c7c23f6b24"
CM034316.1	RepeatMasker	DNA/hAT	116256922	116257284	2202	-	.	ID="DNA8-53B_AP";Tend="410";Tstart="19";shortTE="F";uid="c633a1e0-5571-44c6-87e9-4408056a2291"
CM034316.1	RepeatMasker	DNA/hAT-hAT19	64236400	64236591	718	-	.	ID="DNA8-71B_AP";Tend="217";Tstart="33";shortTE="F";uid="ce3936bd-54be-46ea-aadd-cc60f86d3a26"
CM034316.1	RepeatMasker	DNA/Ginger-1	122074188	122074363	1056	-	.	ID="RND-6_FAMILY-1577";Tend="1075";Tstart="907";shortTE="F";uid="6d6484a2-e690-4d29-9565-d8d5e984283e"
CM034316.1	RepeatMasker	DNA/Ginger-1	93254290	93254472	555	-	.	ID="RND-6_FAMILY-7084";Tend="281";Tstart="121";shortTE="F";uid="33b9af44-566c-4001-9ae0-5d93ac2e9ada"
CM034316.1	RepeatMasker	Unknown	12138112	12138602	3240	-	.	ID="RND-6_FAMILY-43020";Tend="1498";Tstart="1007";shortTE="F";uid="2b3ebfa1-443e-4bea-885c-19c0cf0a3775"
CM034316.1	RepeatMasker	DNA	148319020	148319252	541	-	.	ID="DNA4-3_AP";TEgroup="ctg_1%7CDNA4-3_AP%7C11";Tend="105";Tstart="3";shortTE="T";uid="1787d07e-381b-4763-9b0b-a200c3e24e63"
CM034316.1	RepeatMasker	DNA/Kolobok-E	58698036	58698375	1347	-	.	ID="RND-6_FAMILY-27058";Tend="1430";Tstart="1123";shortTE="F";uid="6f9849ee-5ff6-40ba-b000-c7903c22278e"
CM034316.1	RepeatMasker	DNA/MULE-MuDR	21757510	21757929	2541	-	.	ID="RND-6_FAMILY-5153";Tend="1465";Tstart="1081";shortTE="F";uid="49acc85a-47d7-4684-a465-52e5224c9a9e"
CM034316.1	RepeatMasker	Unknown	88975810	88976211	610	-	.	ID="RND-6_FAMILY-103";Tend="1573";Tstart="1199";shortTE="F";uid="04582cc5-b59c-4bab-a06e-400dc0bcc380"
CM034316.1	RepeatMasker	Unknown	113033848	113034024	1139	-	.	ID="RND-6_FAMILY-28878";Tend="1276";Tstart="1090";shortTE="F";uid="efab16aa-9b1a-4200-a553-46fda2997d4e"
CM034316.1	RepeatMasker	DNA/hAT-Charlie	118390966	118391086	418	-	.	ID="RND-5_FAMILY-6446";Tend="1514";Tstart="1388";shortTE="F";uid="844888a2-07c4-4ba5-b31c-280a713f4eb7"
CM034316.1	RepeatMasker	DNA/hAT-Tip100	144665822	144666144	792	-	.	ID="HAT-N2_LMI";Tend="897";Tstart="591";shortTE="F";uid="ea3716dc-84c7-421f-bbba-230f9bede99c"
CM034316.1	RepeatMasker	DNA/hAT	89933078	89933329	851	-	.	ID="RND-1_FAMILY-45";Tend="1133";Tstart="863";shortTE="F";uid="f70cbc29-13d9-4a16-8a53-a6c9c5e9ebfe"
CM034316.1	RepeatMasker	DNA/Kolobok-E	32718945	32719440	1414	-	.	ID="RND-5_FAMILY-2488";TEgroup="ctg_1%7CRND-5_FAMILY-2488%7C16";Tend="2665";Tstart="1927";shortTE="F";uid="ab3766dd-0266-472a-b27a-62796b2de069"
CM034316.1	RepeatMasker	Unknown	35648985	35649261	1989	-	.	ID="RND-1_FAMILY-15";Tend="2444";Tstart="2149";shortTE="F";uid="fb97cc73-531e-4238-82cd-825524540bb1"
CM034316.1	RepeatMasker	Retroposon?	11727632	11727887	657	-	.	ID="RND-6_FAMILY-10695";Tend="1081";Tstart="651";shortTE="F";uid="9b2caf4e-e029-4195-8667-5ef7a3cee798"
CM034316.1	RepeatMasker	DNA/hAT-hAT19	96525483	96525699	1299	-	.	ID="RND-6_FAMILY-6784";Tend="4872";Tstart="4642";shortTE="F";uid="ff996fed-0488-4877-ad57-acfe44d778e9"
CM034316.1	RepeatMasker	LINE/I-Jockey	26442233	26443455	3520	-	.	ID="RND-4_FAMILY-2845";Tend="1386";Tstart="155";shortTE="F";uid="214d22b4-3cf3-4daa-aec7-ea750f5064af"
CM034316.1	RepeatMasker	Unknown	88249578	88250775	4612	-	.	ID="RND-5_FAMILY-133";Tend="1062";Tstart="1";shortTE="F";uid="3fb88941-a7db-46a9-acf9-8bd28b2df089"
CM034316.1	RepeatMasker	Retroposon?	19905166	19905916	4596	-	.	ID="RND-6_FAMILY-10695";Tend="2096";Tstart="1343";shortTE="F";uid="04f1e6e9-bc7e-4bdc-a5fd-9afa1788a3f9"
CM034316.1	RepeatMasker	DNA/hAT-Charlie	27152178	27152403	1147	-	.	ID="HAT-N11_AP";Tend="598";Tstart="364";shortTE="F";uid="af08f60b-7248-49b6-8a76-04fa6c8ae700"
CM034316.1	RepeatMasker	DNA/hAT	79445823	79445976	466	-	.	ID="RND-5_FAMILY-1120";Tend="1226";Tstart="1069";shortTE="F";uid="0fd36f62-1a89-4098-9d1b-d435e9eb43eb"
CM034316.1	RepeatMasker	LINE/R1	116969137	116969238	458	-	.	ID="RND-6_FAMILY-14612";Tend="851";Tstart="749";shortTE="F";uid="573016a5-807a-405b-94c3-747de8d85e27"
CM034316.1	RepeatMasker	Retroposon?	27477081	27477196	490	-	.	ID="RND-6_FAMILY-19235";Tend="1782";Tstart="1669";shortTE="F";uid="fb7f0313-8b94-42b2-a291-1439840daa72"
CM034316.1	RepeatMasker	DNA/hAT	94487021	94487289	1895	-	.	ID="RND-1_FAMILY-45";Tend="1113";Tstart="849";shortTE="F";uid="d06386ac-520b-4e75-a455-275723db448a"
CM034316.1	RepeatMasker	DNA/TcMar-m44	152783835	152784208	2808	-	.	ID="RND-6_FAMILY-15440";Tend="1150";Tstart="773";shortTE="F";uid="24a26801-1ea4-4d2b-9acb-f47b8343a475"
CM034316.1	RepeatMasker	Retroposon?	132530704	132531091	2358	-	.	ID="RND-6_FAMILY-30528";Tend="5376";Tstart="4995";shortTE="F";uid="dbc27fbb-bc78-45a1-9383-c19dbd2a8764"
CM034316.1	RepeatMasker	DNA/MULE-MuDR	20126587	20127104	2221	-	.	ID="RND-4_FAMILY-125";Tend="1484";Tstart="910";shortTE="F";uid="56f067bf-9345-4138-9f6d-b32206017224"
CM034316.1	RepeatMasker	DNA	57733686	57734049	539	-	.	ID="RND-6_FAMILY-3085";Tend="4990";Tstart="4617";shortTE="F";uid="b0547ea7-a50d-4696-ba80-7344305cba9c"
CM034316.1	RepeatMasker	DNA	61053498	61053838	1375	-	.	ID="ttaa3b_ap";Tend="338";Tstart="5";shortTE="F";uid="bceffbc0-156c-4239-84f4-c5f2b816ae3e"
CM034316.1	RepeatMasker	Retroposon?	32779497	32779601	525	-	.	ID="RND-6_FAMILY-6209";Tend="3275";Tstart="3168";shortTE="F";uid="a999ec03-314b-4d0e-86c3-c3ca273f34e1"
CM034316.1	RepeatMasker	Retroposon?	23866846	23867198	1395	-	.	ID="RND-6_FAMILY-10695";Tend="1562";Tstart="1175";shortTE="F";uid="d76006d4-e58d-4081-84ed-9e9e14f476a8"
CM034316.1	RepeatMasker	DNA	57518218	57518355	776	-	.	ID="DNAX-2_AP";Tend="467";Tstart="331";shortTE="F";uid="b326f556-8df7-48f1-98ef-b2b88ee698cf"
CM034316.1	RepeatMasker	DNA/hAT-Tip100	119727792	119728141	1270	-	.	ID="RND-6_FAMILY-1406";Tend="1298";Tstart="951";shortTE="F";uid="405385ed-d161-4a4b-b16d-03a741bf1157"
CM034316.1	RepeatMasker	DNA/hAT-Ac	26278019	26278131	549	-	.	ID="RND-5_FAMILY-5407";Tend="1073";Tstart="957";shortTE="F";uid="b74dbef0-51f4-46cf-960c-9d760f528a55"
CM034316.1	RepeatMasker	DNA/Ginger-1	60915114	60915478	1068	-	.	ID="RND-5_FAMILY-4248";Tend="2264";Tstart="1903";shortTE="F";uid="abf1b0c3-a9bf-47f0-bc12-d4ff05722e42"
CM034316.1	RepeatMasker	DNA/hAT-hAT19	39372880	39373014	751	-	.	ID="DNA8-71_AP";Tend="460";Tstart="327";shortTE="F";uid="43320899-9d56-49bc-ba6c-008d57e2bc22"
CM034316.1	RepeatMasker	DNA/hAT-hAT19	91547832	91548799	1266	-	.	ID="hat-4_lmi";Tend="2025";Tstart="556";shortTE="F";uid="7d27b7a9-a176-402a-8eb0-bb1467301d56"
CM034316.1	RepeatMasker	DNA/Ginger-1	77759604	77759828	1356	-	.	ID="RND-6_FAMILY-35381";Tend="2032";Tstart="1807";shortTE="F";uid="4bf996de-555d-4b4a-b782-1bc90546b285"
CM034316.1	RepeatMasker	DNA/Ginger-1	41704779	41705045	978	-	.	ID="RND-6_FAMILY-58578";Tend="843";Tstart="578";shortTE="F";uid="3757f735-bb8a-44b3-b377-a928d39c2601"
CM034316.1	RepeatMasker	DNA/Kolobok-E	59478368	59478622	643	-	.	ID="RND-6_FAMILY-9765";Tend="1327";Tstart="1088";shortTE="F";uid="ff2bd047-b596-4a0a-9267-c6bd76621246"
CM034316.1	RepeatMasker	DNA/Ginger-1	28895682	28895869	943	-	.	ID="RND-6_FAMILY-11006";Tend="2349";Tstart="2169";shortTE="F";uid="1d4c0f25-6637-4c63-930f-bddcdf00660b"
CM034316.1	RepeatMasker	DNA/Ginger-1	38097702	38097859	604	-	.	ID="rnd-6_family-9565";Tend="614";Tstart="465";shortTE="F";uid="2c7a13f3-f09c-4c68-9437-b0985f506655"
CM034316.1	RepeatMasker	DNA/hAT	17862836	17863188	2242	-	.	ID="RND-5_FAMILY-6413";Tend="1114";Tstart="775";shortTE="F";uid="f2b0340c-6c0c-4857-92f9-a9d377a343cd"
CM034316.1	RepeatMasker	DNA	102068767	102069071	1047	-	.	ID="TTAA2_AP";Tend="418";Tstart="53";shortTE="F";uid="f07c048d-e32f-4be3-a73a-fa5ce6e4cb43"
CM034316.1	RepeatMasker	DNA/Sola-1	31233499	31233724	1492	-	.	ID="SOLA1N-1_AP";Tend="220";Tstart="1";shortTE="F";uid="f62750e1-a406-4b9c-b393-f142fb265a5d"
CM034316.1	RepeatMasker	DNA	35966651	35966819	833	-	.	ID="RND-5_FAMILY-687";Tend="1658";Tstart="1500";shortTE="F";uid="46fcce2a-592f-4b37-a90e-a4e20c630ff4"
CM034316.1	RepeatMasker	Retroposon?	133831267	133831408	468	-	.	ID="RND-6_FAMILY-2569";Tend="342";Tstart="231";shortTE="F";uid="b06edda8-e09e-4352-a578-5add7b3be97a"
CM034316.1	RepeatMasker	DNA/Maverick	101906700	101906835	501	-	.	ID="RND-6_FAMILY-1615";Tend="5814";Tstart="5686";shortTE="F";uid="ac6a84ff-e5ee-4a9f-a9ae-0aa798bfe4ee"
CM034316.1	RepeatMasker	DNA	138894443	138894842	1798	-	.	ID="TTAA3_AP";Tend="429";Tstart="45";shortTE="F";uid="b0f846c5-e53f-4f14-a66b-0e129ad5f597"
CM034316.1	RepeatMasker	LTR/Gypsy	22318990	22320422	9432	-	.	ID="RND-6_FAMILY-7080";Tend="1292";Tstart="44";shortTE="F";uid="720fef9b-0832-4186-97b4-7711f8a50e9c"
CM034316.1	RepeatMasker	DNA/Ginger-1	117389106	117389265	515	-	.	ID="RND-6_FAMILY-11761";Tend="2288";Tstart="2122";shortTE="F";uid="c7dda55f-9fdf-48f9-93c4-13192691996b"
CM034316.1	RepeatMasker	DNA/hAT	54501962	54502206	640	-	.	ID="RND-6_FAMILY-6678";Tend="975";Tstart="737";shortTE="F";uid="e3d88b02-2ae9-49c3-be95-b68b1a1c4d77"
CM034316.1	RepeatMasker	DNA/hAT	68730769	68731397	4091	-	.	ID="DNA8-40_AP";Tend="634";Tstart="21";shortTE="F";uid="1c68a9fa-7e63-4548-9c13-8466b26eae04"
CM034316.1	RepeatMasker	DNA/hAT-Tip100	32492913	32493069	1110	-	.	ID="RND-6_FAMILY-6394";Tend="1097";Tstart="938";shortTE="F";uid="67d63e94-a889-4580-8672-7815f1d74a15"
CM034316.1	RepeatMasker	DNA/Kolobok-E	80091268	80091612	1433	-	.	ID="RND-6_FAMILY-3486";Tend="1804";Tstart="1498";shortTE="F";uid="30788419-5e08-4653-acd3-062afabe5046"
CM034316.1	RepeatMasker	DNA/hAT-Tip100	126135181	126135432	1766	-	.	ID="rnd-5_family-5755";Tend="1672";Tstart="1229";shortTE="F";uid="88d609e7-19b5-4816-9afe-ac5a08cfb78e"
CM034316.1	RepeatMasker	DNA/hAT-hAT19	91935418	91935702	1138	-	.	ID="DNA8-84_AP";Tend="286";Tstart="6";shortTE="F";uid="d7a50d22-4059-49e9-9ff4-c905a3ef7599"
CM034316.1	RepeatMasker	Retroposon?	74418189	74418819	3920	-	.	ID="RND-6_FAMILY-10695";Tend="1900";Tstart="1222";shortTE="F";uid="6abaa5df-bd7c-4349-862e-f5513403c926"
CM034316.1	RepeatMasker	Unknown	48082436	48082754	1172	-	.	ID="RND-1_FAMILY-157";Tend="1296";Tstart="996";shortTE="F";uid="4a3d9a2d-7a3c-4401-8198-0b65009f9a67"
CM034316.1	RepeatMasker	Retroposon?	10189656	10189947	1809	-	.	ID="RND-6_FAMILY-5721";Tend="1128";Tstart="838";shortTE="F";uid="62c683e5-f621-4415-8ee5-6c3d5207d137"
CM034316.1	RepeatMasker	DNA	32882424	32882634	868	-	.	ID="dna4-2_ap";Tend="295";Tstart="79";shortTE="F";uid="cd0bf249-b656-4109-9fdf-77d9fa601629"
CM034316.1	RepeatMasker	DNA/Kolobok-E	113745251	113745599	1012	-	.	ID="RND-6_FAMILY-5731";Tend="2130";Tstart="1773";shortTE="F";uid="8a18a11d-9a4b-462a-9fd6-a0005e873345"
CM034316.1	RepeatMasker	Retroposon?	36456627	36456957	1596	-	.	ID="RND-6_FAMILY-30528";Tend="5380";Tstart="5026";shortTE="F";uid="1f49f85f-77eb-47e6-92c5-262d406d58e3"
CM034316.1	RepeatMasker	DNA/hAT-hAT19	39314540	39314859	1414	-	.	ID="RND-4_FAMILY-3497";Tend="1077";Tstart="775";shortTE="F";uid="9fd3f0cf-1153-40b3-825c-9b6c9698fdbe"
CM034316.1	RepeatMasker	LINE/R1	116373987	116374196	716	-	.	ID="RND-6_FAMILY-11441";Tend="6023";Tstart="5910";shortTE="F";uid="9dd2b1ce-b097-48a5-8a8d-bc89d4886784"
CM034316.1	RepeatMasker	Unknown	143027981	143028754	4108	-	.	ID="RND-6_FAMILY-15246";Tend="768";Tstart="155";shortTE="F";uid="8d2c2c16-f6a5-441b-92a2-704d924823fa"
CM034316.1	RepeatMasker	DNA	25228698	25229331	402	-	.	ID="RND-5_FAMILY-5610";TEgroup="ctg_1%7CRND-5_FAMILY-5610%7C4";Tend="1418";Tstart="1128";shortTE="F";uid="e9e6bccc-8477-4ee4-ac2f-2ef3f409e91a"
CM034316.1	RepeatMasker	DNA/TcMar-Pogo	42332872	42333096	408	-	.	ID="RND-6_FAMILY-1626";Tend="523";Tstart="303";shortTE="F";uid="a69d9a9c-42f5-4e8a-8ff3-d2df56eba32e"
CM034316.1	RepeatMasker	DNA	103650109	103650500	699	-	.	ID="RND-1_FAMILY-351";Tend="2058";Tstart="1671";shortTE="F";uid="380834de-e1a8-47ec-9a37-0ce73fabb481"
CM034316.1	RepeatMasker	DNA/hAT	19335562	19336328	851	-	.	ID="RND-5_FAMILY-3353";TEgroup="ctg_1%7CRND-5_FAMILY-3353%7C1";Tend="1986";Tstart="1174";shortTE="F";uid="c1f19fd0-2e30-4936-9e5a-8934a3880265"
CM034316.1	RepeatMasker	DNA	85446572	85447020	414	-	.	ID="DNA4-2_AP";Tend="432";Tstart="1";shortTE="F";uid="861afeab-4d2a-41e1-9c5c-11a292874444"
CM034316.1	RepeatMasker	DNA	102530693	102531028	1596	-	.	ID="RND-6_FAMILY-1001";Tend="838";Tstart="493";shortTE="F";uid="63e7b8ec-1ead-4d0a-a800-29cc9dacc3be"
CM034316.1	RepeatMasker	Unknown	43623020	43623206	675	-	.	ID="RND-6_FAMILY-1455";Tend="1642";Tstart="1459";shortTE="F";uid="1b3c34b5-187b-4cbc-9e09-0f8bf93f09a3"
CM034316.1	RepeatMasker	DNA/hAT-Ac	142301732	142301839	416	-	.	ID="DNA8-91_AP";Tend="118";Tstart="5";shortTE="F";uid="308808d8-43ad-4ba7-b448-41a11078f2de"
CM034316.1	RepeatMasker	Unknown	92978089	92978336	2004	-	.	ID="RND-6_FAMILY-3108";Tend="650";Tstart="403";shortTE="F";uid="60055205-389f-4804-824b-4e469ac59b64"
CM034316.1	RepeatMasker	DNA/Maverick	48693729	48693926	759	-	.	ID="RND-6_FAMILY-2226";Tend="607";Tstart="392";shortTE="F";uid="f8b78de5-cdcd-4179-bb22-9473eecea481"
CM034316.1	RepeatMasker	DNA/hAT-Tip100	58335059	58335256	859	-	.	ID="RND-6_FAMILY-9985";Tend="5124";Tstart="4921";shortTE="F";uid="5b1d4c77-4868-40cf-af00-da4ba6a0c020"
CM034316.1	RepeatMasker	DNA	3694093	3694441	1525	-	.	ID="TTAA19_AP";Tend="447";Tstart="83";shortTE="F";uid="1f02f2d1-4ddc-450c-bbd8-2b23a7ae7f7a"
CM034316.1	RepeatMasker	Unknown	72486812	72487581	4102	-	.	ID="RND-1_FAMILY-155";Tend="1593";Tstart="870";shortTE="F";uid="e8fecb2f-3283-4c66-9206-5bd2028ebd32"
CM034316.1	RepeatMasker	Unknown	61230187	61230326	638	-	.	ID="RND-5_FAMILY-3125";Tend="1605";Tstart="1464";shortTE="F";uid="a6466fb7-0b64-4dd4-a484-fa2a4bc4658d"
CM034316.1	RepeatMasker	DNA/Kolobok-E	113441374	113442234	4339	-	.	ID="RND-1_FAMILY-104";Tend="1303";Tstart="343";shortTE="F";uid="877f69e1-a45e-4c3b-84f7-20ce11bd3f14"
CM034316.1	RepeatMasker	DNA	6487415	6487554	927	-	.	ID="DNA8-77_AP";Tend="1252";Tstart="1111";shortTE="F";uid="4f05cdc4-4554-4387-b85a-ad31d715c93d"
CM034316.1	RepeatMasker	DNA	72140552	72141303	998	-	.	ID="DNA4-2_AP";Tend="769";Tstart="2";shortTE="F";uid="c7d2077c-55b6-4f3d-a903-9d087614d180"
CM034316.1	RepeatMasker	Retroposon?	88255812	88256309	3211	-	.	ID="RND-6_FAMILY-10695";Tend="2098";Tstart="1593";shortTE="F";uid="20ef5e72-93b3-4d96-928a-f22fbad7cb0a"
CM034316.1	RepeatMasker	DNA	79122708	79123106	2302	-	.	ID="TTAA2_AP";Tend="427";Tstart="19";shortTE="F";uid="6a014a39-2041-4485-ac79-ce37524fa007"
CM034316.1	RepeatMasker	DNA/Ginger-1	80934322	80934551	1289	-	.	ID="rnd-6_family-4572";Tend="2315";Tstart="2069";shortTE="F";uid="5b8e61b5-75ae-486e-900d-a877888d12d5"
CM034316.1	RepeatMasker	Unknown	17285732	17286035	2357	-	.	ID="RND-1_FAMILY-20";Tend="1222";Tstart="913";shortTE="F";uid="df9e3c98-b588-4b27-a680-dd2f9bf38f51"
CM034316.1	RepeatMasker	DNA/Sola-1	143231275	143232206	5556	-	.	ID="RND-6_FAMILY-2819";Tend="2828";Tstart="1821";shortTE="F";uid="056dc783-5089-4da3-b088-9de60895fa37"
CM034316.1	RepeatMasker	Retroposon?	12511006	12512008	4402	-	.	ID="RND-6_FAMILY-10695";Tend="1970";Tstart="913";shortTE="F";uid="4cee77aa-5e32-4628-bfef-de8bbd58a389"
CM034316.1	RepeatMasker	DNA/Ginger-1	144236426	144236661	584	-	.	ID="RND-6_FAMILY-58578";Tend="894";Tstart="681";shortTE="F";uid="bfa23295-f689-473a-84a0-4bf4126433d0"
CM034316.1	RepeatMasker	DNA	28192228	28192353	478	-	.	ID="ttaa20_ap";Tend="633";Tstart="503";shortTE="F";uid="47f18aaa-7b3c-454f-b95f-a5619ccec6dc"
CM034316.1	RepeatMasker	LTR/Gypsy	19340579	19341043	669	-	.	ID="RND-6_FAMILY-10737";Tend="1384";Tstart="946";shortTE="F";uid="f2251fc1-9af9-4179-ab77-745a5185d42c"
CM034316.1	RepeatMasker	LTR/Gypsy	23908582	23909621	6528	-	.	ID="RND-6_FAMILY-18225";Tend="7819";Tstart="6679";shortTE="F";uid="4edf8b2e-da1e-48ac-9282-49a0158e0e02"
CM034316.1	RepeatMasker	DNA/Sola-1	126933960	126934113	873	-	.	ID="RND-6_FAMILY-16054";Tend="1412";Tstart="1271";shortTE="F";uid="581e8ec9-d328-4612-8785-10be35b34d68"
CM034316.1	RepeatMasker	DNA	94483790	94483915	1018	-	.	ID="DNA3-4_AP";Tend="126";Tstart="1";shortTE="F";uid="9ed40e2a-f392-4300-8ec0-e792e55a4fc7"
CM034316.1	RepeatMasker	DNA/TcMar-Tc1	29424709	29424902	1249	-	.	ID="RND-6_FAMILY-6956";Tend="1303";Tstart="1107";shortTE="F";uid="47d72ab7-5bb1-4b08-bc1e-96bf3c8e5cd1"
CM034316.1	RepeatMasker	DNA/Ginger-1	133808098	133808498	1980	-	.	ID="RND-6_FAMILY-3774";Tend="2232";Tstart="1830";shortTE="F";uid="9183086a-38cb-4229-9f73-b3f49cd68ccb"
CM034316.1	RepeatMasker	Retroposon?	106802688	106802904	1144	-	.	ID="RND-4_FAMILY-664";Tend="4724";Tstart="4496";shortTE="F";uid="a245b7e2-677f-4fd0-9f19-6925f6485241"
CM034316.1	RepeatMasker	Unknown	117787797	117788839	4446	-	.	ID="RND-6_FAMILY-28736";Tend="1209";Tstart="303";shortTE="F";uid="47ed17d6-765b-4f09-bfc6-a896cd68c24d"
CM034316.1	RepeatMasker	DNA/hAT-hAT19	45403331	45403489	747	-	.	ID="RND-6_FAMILY-1009";Tend="2480";Tstart="2332";shortTE="F";uid="ecf582f1-ea13-4247-a8a9-cacba28f14db"
CM034316.1	RepeatMasker	DNA/Kolobok-E	43433045	43433832	1724	-	.	ID="RND-5_FAMILY-1670";Tend="3126";Tstart="2526";shortTE="F";uid="52dd08ad-9ebd-4d44-9239-4446e5fd1ef2"
CM034316.1	RepeatMasker	DNA/hAT	68748239	68748805	4542	-	.	ID="RND-1_FAMILY-45";Tend="1428";Tstart="861";shortTE="F";uid="9183af38-501e-4e50-afbe-6fcf472d12f0"
CM034316.1	RepeatMasker	DNA/hAT	145066538	145067191	2939	-	.	ID="RND-6_FAMILY-8790";Tend="1003";Tstart="329";shortTE="F";uid="74d8dc5d-28c4-4521-af9b-1b81daddaff7"
CM034316.1	RepeatMasker	RC/Helitron	103222159	103222328	483	-	.	ID="RND-6_FAMILY-5245";Tend="1457";Tstart="1299";shortTE="F";uid="cbae6789-29e3-4beb-bc18-39ed5e52a83a"
CM034316.1	RepeatMasker	DNA/Kolobok-E	127351329	127351600	499	-	.	ID="RND-5_FAMILY-77";Tend="607";Tstart="310";shortTE="F";uid="b9bb8579-f758-48e6-9b2f-fe1b0e8b2299"
CM034316.1	RepeatMasker	DNA	23186941	23187234	834	-	.	ID="TTAA18B_AP";Tend="551";Tstart="257";shortTE="F";uid="7a72147a-fd41-4c00-8068-82f63559cb9d"
CM034316.1	RepeatMasker	DNA/hAT	16490075	16490304	695	-	.	ID="RND-4_FAMILY-18";Tend="1196";Tstart="972";shortTE="F";uid="9e47f51a-6204-4103-9023-c40394398033"
CM034316.1	RepeatMasker	DNA/Ginger-1	63083857	63084343	520	-	.	ID="RND-6_FAMILY-9942";Tend="1153";Tstart="712";shortTE="F";uid="2eb56a00-13bc-4225-8171-bfc2036c0bde"
CM034316.1	RepeatMasker	Unknown	57044561	57044695	874	-	.	ID="RND-5_FAMILY-11790";Tend="1109";Tstart="975";shortTE="F";uid="0c76bb29-b257-473d-bb4a-2711126534dc"
CM034316.1	RepeatMasker	DNA	93842130	93842578	3543	-	.	ID="TTAA13_AP";Tend="574";Tstart="124";shortTE="F";uid="f67d20be-d91c-4559-8aed-9ff88d505fc5"
CM034316.1	RepeatMasker	DNA/hAT-hAT19	119414743	119414872	534	-	.	ID="DNA8-64B_AP";Tend="135";Tstart="1";shortTE="F";uid="fd73aeb5-d4f3-4a2a-9154-76fc8e78da1f"
CM034316.1	RepeatMasker	DNA/hAT-Tip100	26058804	26058939	568	-	.	ID="RND-1_FAMILY-333";Tend="1152";Tstart="1026";shortTE="F";uid="cdc01137-a6aa-42a3-8823-b963fa19354e"
CM034316.1	RepeatMasker	DNA/hAT-hAT19	19831947	19832752	6147	-	.	ID="RND-1_FAMILY-224";Tend="1809";Tstart="1019";shortTE="F";uid="b817dc03-7966-4e61-8d02-12ccd5b9d959"
CM034316.1	RepeatMasker	DNA/hAT-hAT19	57360602	57361118	1068	-	.	ID="RND-6_FAMILY-642";TEgroup="ctg_1%7CRND-6_FAMILY-642%7C1";Tend="1552";Tstart="848";shortTE="F";uid="4810af46-cde1-43e8-9224-1e1775166b4d"
CM034316.1	RepeatMasker	LTR/Gypsy	143519545	143521144	12026	-	.	ID="RND-6_FAMILY-2601";Tend="5532";Tstart="3831";shortTE="F";uid="c8069462-aa6b-4131-bfb9-5bcb4fa373b3"
CM034316.1	RepeatMasker	DNA	23630373	23630938	3731	-	.	ID="DNA8-31_AP";Tend="594";Tstart="27";shortTE="F";uid="455cc5d6-1cd0-44ce-845f-8c45a56f19d1"
CM034316.1	RepeatMasker	RC/Helitron	122056458	122056699	682	-	.	ID="RND-6_FAMILY-22903";Tend="1667";Tstart="1419";shortTE="F";uid="40d63a26-3c72-4c05-b911-ffdf623ae5a9"
CM034316.1	RepeatMasker	DNA/hAT-Tip100	129842887	129843377	3338	-	.	ID="RND-6_FAMILY-10387";Tend="1614";Tstart="1141";shortTE="F";uid="8a5424f6-ed7b-4eef-a769-c567f39b98d9"
CM034316.1	RepeatMasker	Unknown	137960445	137963492	23721	-	.	ID="RND-1_FAMILY-28";Tend="3097";Tstart="531";shortTE="F";uid="c06dd971-82cc-4010-88f4-08ed34fb3100"
CM034316.1	RepeatMasker	Retroposon?	66965099	66965982	5297	-	.	ID="RND-6_FAMILY-10695";Tend="1535";Tstart="625";shortTE="F";uid="161c9873-8b1b-4374-8244-8bb2db65806c"
CM034316.1	RepeatMasker	Unknown	28008703	28008899	439	-	.	ID="RND-6_FAMILY-21647";Tend="960";Tstart="764";shortTE="F";uid="5f904980-f008-49a3-b799-751307dc0fd4"
CM034316.1	RepeatMasker	DNA	59873707	59874296	3211	-	.	ID="DNA4-3_AP";Tend="635";Tstart="3";shortTE="F";uid="330653ef-fd24-4b97-bcb9-88b8235b09f0"
CM034316.1	RepeatMasker	DNA/hAT	116138871	116139270	2448	-	.	ID="RND-5_FAMILY-1120";Tend="1727";Tstart="1314";shortTE="F";uid="fe13cca0-da35-46df-a985-25b0872fe898"
CM034316.1	RepeatMasker	Retroposon?	43768058	43768314	722	-	.	ID="RND-6_FAMILY-3337";Tend="2220";Tstart="1994";shortTE="F";uid="fc280efd-185f-49a1-9de2-d48dbb421932"
CM034316.1	RepeatMasker	Unknown	75057186	75057415	815	-	.	ID="RND-4_FAMILY-882";Tend="1201";Tstart="975";shortTE="F";uid="a13de861-b42f-4e71-9314-48e5d71b5a9a"
CM034316.1	RepeatMasker	DNA	72051117	72051558	668	-	.	ID="TTAA3C_AP";Tend="425";Tstart="10";shortTE="F";uid="a9cade36-f1db-436a-acb5-e023761930db"
CM034316.1	RepeatMasker	DNA	84611043	84611231	466	-	.	ID="RND-6_FAMILY-9118";Tend="1140";Tstart="937";shortTE="F";uid="31646cec-5628-408a-bf93-aa17e428628c"
CM034316.1	RepeatMasker	DNA	37379791	37380030	1657	-	.	ID="RND-6_FAMILY-2126";Tend="1100";Tstart="837";shortTE="F";uid="d933a353-1aac-4ed0-95b1-b5b2266debc8"
CM034316.1	RepeatMasker	Unknown	35206701	35206997	1072	-	.	ID="RND-5_FAMILY-2918";Tend="1210";Tstart="931";shortTE="F";uid="3f8f89f9-772f-4e4e-8dfc-b95be7d357f6"
CM034316.1	RepeatMasker	DNA/Kolobok-E	25369685	25369990	1001	-	.	ID="RND-6_FAMILY-17429";Tend="1120";Tstart="809";shortTE="F";uid="afa1bd27-3822-45b0-ba9f-be81d4038550"
CM034316.1	RepeatMasker	DNA	42756184	42756410	1465	-	.	ID="DNAX-10_AP";Tend="222";Tstart="1";shortTE="F";uid="9bf3b68b-cb2e-4202-9f2a-43fce61839fc"
CM034316.1	RepeatMasker	DNA	24940169	24940385	1070	-	.	ID="TTAA4B_AP";Tend="207";Tstart="1";shortTE="F";uid="877a1964-3590-479b-b893-7c3ce96c70d5"
CM034316.1	RepeatMasker	DNA/Kolobok-E	6447310	6447957	3443	-	.	ID="RND-6_FAMILY-8921";Tend="1619";Tstart="1073";shortTE="F";uid="fe6b0027-191e-4253-8828-a75f39142c58"
CM034316.1	RepeatMasker	DNA	24473102	24473309	422	-	.	ID="RND-4_FAMILY-1023";TEgroup="ctg_1%7CRND-4_FAMILY-1023%7C2";Tend="1855";Tstart="1462";shortTE="F";uid="72ca58a3-725c-48a2-a7ce-ee251f0625a2"
CM034316.1	RepeatMasker	RC/Helitron	129501899	129502055	596	-	.	ID="RND-1_FAMILY-24";Tend="1062";Tstart="916";shortTE="F";uid="949957bf-6cf7-48e7-b7a9-a43377ff03db"
CM034316.1	RepeatMasker	Unknown	100547830	100548161	1706	-	.	ID="RND-1_FAMILY-18";Tend="1241";Tstart="917";shortTE="F";uid="b9ecdd17-374f-4f3f-8f8f-da85ff22e870"
CM034316.1	RepeatMasker	DNA	49059392	49059843	2940	-	.	ID="RND-5_FAMILY-463";Tend="1333";Tstart="878";shortTE="F";uid="4421662c-7aa3-41c5-831e-832f23f09f10"
CM034316.1	RepeatMasker	DNA	80880561	80880995	2735	-	.	ID="TTAA3B_AP";Tend="432";Tstart="1";shortTE="F";uid="aff49f6f-7a09-40e8-990c-b67340133d6d"
CM034316.1	RepeatMasker	Unknown	33419875	33420650	3523	-	.	ID="RND-5_FAMILY-3187";Tend="1584";Tstart="729";shortTE="F";uid="3f4663bf-6a08-4be4-a636-d14f47fb0838"
CM034316.1	RepeatMasker	DNA/Ginger-1	41674867	41675083	623	-	.	ID="RND-5_FAMILY-4248";Tend="1524";Tstart="1319";shortTE="F";uid="6071b517-28d7-4a40-83db-bdf2ba0a3b6f"
CM034316.1	RepeatMasker	DNA	15947699	15947924	569	-	.	ID="RND-6_FAMILY-3085";Tend="218";Tstart="1";shortTE="F";uid="5982a002-d752-4872-8b31-e04acdc24d43"
CM034316.1	RepeatMasker	DNA/Kolobok-E	26377125	26377328	1536	-	.	ID="RND-6_FAMILY-6479";Tend="1691";Tstart="1478";shortTE="F";uid="89d5f592-ad5c-4ca7-85b2-a2b1635bc547"
CM034316.1	RepeatMasker	DNA/Ginger-1	32141326	32141845	2914	-	.	ID="RND-6_FAMILY-1577";Tend="1413";Tstart="913";shortTE="F";uid="74fccd61-b636-4786-927d-6a5058df082b"
CM034316.1	RepeatMasker	Unknown	156575995	156585757	79846	-	.	ID="RND-5_FAMILY-3851";Tend="9734";Tstart="1";shortTE="F";uid="1458395a-d2b3-4348-8982-70342b1c5af2"
CM034316.1	RepeatMasker	DNA/Kolobok-E	47241776	47241893	468	-	.	ID="RND-5_FAMILY-1670";Tend="1703";Tstart="1579";shortTE="F";uid="00ce6f2d-0476-4d98-bf3a-56f470d3626d"
CM034316.1	RepeatMasker	DNA/MULE-MuDR	38663060	38663243	1223	-	.	ID="RND-6_FAMILY-713";Tend="340";Tstart="152";shortTE="F";uid="fca55cbe-3b88-49e3-9fa5-c986c1452802"
CM034316.1	RepeatMasker	LTR/Gypsy	138185081	138185345	596	-	.	ID="RND-1_FAMILY-519";Tend="8069";Tstart="7800";shortTE="F";uid="2847117b-458e-4269-a95c-d8aa9d6fe9d6"
CM034316.1	RepeatMasker	DNA/hAT-hAT19	65361692	65362077	1571	-	.	ID="HAT-N7_AP";Tend="369";Tstart="1";shortTE="F";uid="25ee9581-a12e-4b2e-b11c-43575d8ccab5"
CM034316.1	RepeatMasker	DNA/Ginger-1	17026230	17026349	721	-	.	ID="RND-6_FAMILY-5340";Tend="919";Tstart="781";shortTE="F";uid="8c0d36b4-8df7-4cc8-a557-e6acef323b2e"
CM034316.1	RepeatMasker	DNA	58266977	58267365	556	-	.	ID="DNA4-2B_AP";Tend="770";Tstart="27";shortTE="F";uid="4852a275-a75f-4677-92d3-2a0dbe19758b"
CM034316.1	RepeatMasker	DNA/Kolobok-E	123133769	123134716	3190	-	.	ID="RND-6_FAMILY-1497";Tend="1716";Tstart="807";shortTE="F";uid="d38a7cf9-22c4-4a9d-a1cd-29d9c35e5f2c"
CM034316.1	RepeatMasker	DNA	11812179	11812403	418	-	.	ID="RND-1_FAMILY-421";Tend="1706";Tstart="1512";shortTE="F";uid="d531c2a8-6e05-40f5-a0e5-184dcfee324b"
CM034316.1	RepeatMasker	DNA/Kolobok-E	46575712	46575919	1136	-	.	ID="rnd-6_family-21211";Tend="1628";Tstart="1469";shortTE="F";uid="fd3b0952-7c3b-422d-99f9-71e5840f5b0c"
CM034316.1	RepeatMasker	LINE/I-Jockey	27371315	27377592	33924	-	.	ID="RND-1_FAMILY-79";TEgroup="ctg_1%7CRND-1_FAMILY-79%7C2";Tend="5444";Tstart="1037";shortTE="F";uid="2facba6d-1a23-4ad3-9b14-b1a4028591c7"
CM034316.1	RepeatMasker	DNA/Kolobok-E	67217821	67218093	1515	-	.	ID="RND-5_FAMILY-9232";Tend="949";Tstart="696";shortTE="F";uid="0255498b-1fcd-4697-9b63-ab762507b220"
CM034316.1	RepeatMasker	DNA/Ginger-1	53639387	53639518	591	-	.	ID="RND-6_FAMILY-8667";Tend="1713";Tstart="1563";shortTE="F";uid="95483f13-9afb-4b99-addf-6171d76cb69c"
CM034316.1	RepeatMasker	LTR/Gypsy	3372584	3372915	2681	-	.	ID="RND-6_FAMILY-2239";Tend="2645";Tstart="2314";shortTE="F";uid="961b2df3-8d05-4b92-96f6-e8dd55894195"
CM034316.1	RepeatMasker	RC/Helitron	80950435	80950575	1895	-	.	ID="RND-1_FAMILY-220";Tend="1211";Tstart="735";shortTE="F";uid="ffc79b2c-7b5f-45b8-a91f-13c42504afbf"
CM034316.1	RepeatMasker	DNA/Kolobok-E	32799581	32800802	1414	-	.	ID="RND-5_FAMILY-2488";TEgroup="ctg_1%7CRND-5_FAMILY-2488%7C33";Tend="2665";Tstart="1205";shortTE="F";uid="2c4b8038-8158-4992-b05d-1cc7aa4aeedd"
CM034316.1	RepeatMasker	DNA	126795218	126795596	1034	-	.	ID="DNA4-3_AP";Tend="372";Tstart="1";shortTE="F";uid="d8d27d67-e1de-4c8a-90ff-c3846a52a034"
CM034316.1	RepeatMasker	LTR	57757327	57757785	1651	-	.	ID="RND-5_FAMILY-2391";Tend="4449";Tstart="3997";shortTE="F";uid="fd93bac4-c348-473c-846f-7c95fa531bbf"
CM034316.1	RepeatMasker	DNA/MULE-MuDR	8174701	8175804	7599	-	.	ID="RND-6_FAMILY-3913";Tend="1620";Tstart="562";shortTE="F";uid="12c4b1b4-941d-47a6-b0fa-486fab4f120a"
CM034316.1	RepeatMasker	DNA/hAT-Charlie	82530379	82530630	934	-	.	ID="RND-6_FAMILY-2534";TEgroup="ctg_1%7CRND-6_FAMILY-2534%7C2";Tend="1347";Tstart="882";shortTE="F";uid="a7a257b4-3b47-4857-8a9c-4e4420b9c461"
CM034316.1	RepeatMasker	DNA/hAT-hAT19	114324140	114324349	576	-	.	ID="RND-5_FAMILY-7214";Tend="1142";Tstart="931";shortTE="F";uid="ec56c4d9-9053-4b59-afab-765f2cce8556"
CM034316.1	RepeatMasker	Retroposon?	130888787	130889221	925	-	.	ID="SINE2-2_AP";TEgroup="ctg_1%7CSINE2-2_AP%7C9";Tend="1008";Tstart="389";shortTE="F";uid="f3ace4fc-ef05-44ae-910f-b662ea906f90"
CM034316.1	RepeatMasker	DNA/hAT	143896823	143897064	1400	-	.	ID="RND-6_FAMILY-4018";Tend="1203";Tstart="961";shortTE="F";uid="cbeabb3a-a32b-41fc-8465-2d6f3d5d58fa"
CM034316.1	RepeatMasker	DNA/Kolobok-E	80919248	80919386	758	-	.	ID="RND-5_FAMILY-5644";Tend="1528";Tstart="1398";shortTE="F";uid="5ef4229c-7312-4157-b76e-e7ae63c26d0c"
CM034316.1	RepeatMasker	Unknown	17094070	17094315	1393	-	.	ID="RND-5_FAMILY-416";Tend="1144";Tstart="901";shortTE="F";uid="b8c411aa-6c65-4506-b4f0-6d38c673cb1f"
CM034316.1	RepeatMasker	Retroposon?	26935068	26935189	741	-	.	ID="RND-6_FAMILY-13076";Tend="2401";Tstart="2284";shortTE="F";uid="3ff02195-5d72-4ed4-8f69-eb842114af4b"
CM034316.1	RepeatMasker	DNA	53568136	53568582	3665	-	.	ID="RND-5_FAMILY-463";Tend="1334";Tstart="886";shortTE="F";uid="50d5c264-a92b-46b0-8035-c0d140e5870a"
CM034316.1	RepeatMasker	DNA	97670675	97671141	3415	-	.	ID="RND-5_FAMILY-463";Tend="1333";Tstart="878";shortTE="F";uid="cfd4e01e-47c5-4998-b0f6-cfeed55c18c4"
CM034316.1	RepeatMasker	DNA/hAT	130040867	130041357	3242	-	.	ID="DNA8-101_AP";Tend="497";Tstart="13";shortTE="F";uid="65b0e14c-4412-41ed-9890-153c5ae38269"
CM034316.1	RepeatMasker	DNA	10847314	10847723	2589	-	.	ID="RND-5_FAMILY-5139";Tend="1449";Tstart="1036";shortTE="F";uid="372d8b2e-b974-467e-a5f1-6414f3b913a3"
CM034316.1	RepeatMasker	DNA/hAT-Ac	100439116	100439366	570	-	.	ID="RND-5_FAMILY-1015";Tend="1246";Tstart="999";shortTE="F";uid="f60b4fdc-17ac-4fc3-967e-3cd66a3b283f"
CM034316.1	RepeatMasker	DNA/Maverick	14996467	14997111	3422	-	.	ID="RND-5_FAMILY-2762";Tend="2445";Tstart="1830";shortTE="F";uid="e43d001f-a6fc-4c02-9ddb-c79301cafbf2"
CM034316.1	RepeatMasker	Retroposon?	9569236	9569650	2730	-	.	ID="RND-6_FAMILY-21867";Tend="2776";Tstart="2366";shortTE="F";uid="5444bdb4-2420-4edb-9459-558095301efe"
CM034316.1	RepeatMasker	DNA	151168059	151169499	11733	-	.	ID="RND-5_FAMILY-1701";Tend="2307";Tstart="870";shortTE="F";uid="31aec727-7434-4ac7-a006-35aac3fc6b58"
CM034316.1	RepeatMasker	LINE/I	92981407	92982046	951	-	.	ID="RND-5_FAMILY-783";Tend="2088";Tstart="1459";shortTE="F";uid="9c93a23d-612e-4d41-bebf-b4e91ae8a587"
CM034316.1	RepeatMasker	DNA/Kolobok-E	113545016	113545254	1166	-	.	ID="KOLOBOKE-5_AP";Tend="4145";Tstart="3928";shortTE="F";uid="fc856712-d0f8-4986-a455-8bfafeac4b1a"
CM034316.1	RepeatMasker	DNA	88695733	88696278	525	-	.	ID="RND-6_FAMILY-21943";Tend="2954";Tstart="2414";shortTE="F";uid="e789df7d-3d3e-4dd1-b10d-f31dbd5455fb"
CM034316.1	RepeatMasker	Retroposon?	4896750	4897098	1127	-	.	ID="RND-6_FAMILY-1418";Tend="958";Tstart="661";shortTE="F";uid="8cf5730f-6bc4-4e16-9343-d19bd9642aa1"
CM034316.1	RepeatMasker	Unknown	32259944	32260239	927	-	.	ID="RND-6_FAMILY-9503";Tend="1249";Tstart="958";shortTE="F";uid="11233827-bd31-4a26-89cd-0c008c3c6bce"
CM034316.1	RepeatMasker	Retroposon?	120079916	120080018	655	-	.	ID="RND-5_FAMILY-6649";Tend="2787";Tstart="2596";shortTE="F";uid="1fc484c6-b204-45cd-b57f-3504b7878893"
CM034316.1	RepeatMasker	DNA	54538697	54539053	795	-	.	ID="TTAA2C_AP";Tend="423";Tstart="2";shortTE="F";uid="069ece5d-2654-47f5-908c-c681dbea336b"
CM034316.1	RepeatMasker	DNA/P	144827379	144829395	735	-	.	ID="RND-6_FAMILY-19651";TEgroup="ctg_1%7CRND-6_FAMILY-19651%7C2";Tend="3014";Tstart="828";shortTE="F";uid="706633f9-538e-4683-af03-4c68a453ff28"
CM034316.1	RepeatMasker	DNA/Ginger-1	95299407	95299598	446	-	.	ID="RND-6_FAMILY-9942";Tend="906";Tstart="705";shortTE="F";uid="a9fa6698-739c-4e92-b9cc-d29b2d1a4dac"
CM034316.1	RepeatMasker	Unknown	25940824	25941146	1387	-	.	ID="RND-1_FAMILY-18";Tend="1262";Tstart="926";shortTE="F";uid="ebe95562-fbfc-41d0-9557-32b86c8cab13"
CM034316.1	RepeatMasker	DNA/hAT-Tip100	48848120	48848246	425	-	.	ID="RND-5_FAMILY-8734";Tend="1515";Tstart="1402";shortTE="F";uid="6ac6c1fb-983d-4be0-823e-0c8d90d4efd0"
CM034316.1	RepeatMasker	DNA/hAT-hAT19	11045791	11046210	2662	-	.	ID="dna8-50_ap";Tend="405";Tstart="1";shortTE="F";uid="80f0130d-c66a-459d-8346-5facf1830929"
CM034316.1	RepeatMasker	DNA/Kolobok-E	22946759	22947249	2236	-	.	ID="RND-5_FAMILY-77";Tend="1548";Tstart="1049";shortTE="F";uid="b2687cca-52b5-4f67-b1a9-3b7f77c3628b"
CM034316.1	RepeatMasker	DNA	45762130	45762694	3606	-	.	ID="DNA8-31_AP";Tend="595";Tstart="1";shortTE="F";uid="0a4fa65c-735e-4cd9-a80e-f0d51a30e455"
CM034316.1	RepeatMasker	DNA/TcMar-m44?	75062094	75062302	928	-	.	ID="RND-6_FAMILY-10880";Tend="2172";Tstart="1963";shortTE="F";uid="8f9a0891-a6ee-461e-b9df-4fd6a7a0acfd"
CM034316.1	RepeatMasker	Unknown	126069157	126069279	453	-	.	ID="RND-1_FAMILY-178";Tend="1213";Tstart="1103";shortTE="F";uid="7e914a4b-ea25-4a1d-8e6d-bd10518eb1c7"
CM034316.1	RepeatMasker	DNA/Ginger-1	123601787	123602018	699	-	.	ID="RND-6_FAMILY-439";Tend="2244";Tstart="2010";shortTE="F";uid="d1f6b9e9-2af9-4460-a9d5-fdcf4261cf79"
CM034316.1	RepeatMasker	DNA/TcMar-m44	35903850	35904052	597	-	.	ID="dnax-7_ap";Tend="311";Tstart="1";shortTE="F";uid="61b69a3a-48c1-4f55-90fa-48ddecaada29"
CM034316.1	RepeatMasker	DNA/Ginger-1	93689194	93689401	667	-	.	ID="rnd-6_family-4572";Tend="973";Tstart="729";shortTE="F";uid="9ce3b56f-5099-4f26-87d3-7281c7dc3ce9"
CM034316.1	RepeatMasker	DNA/Kolobok-E	76158069	76158199	705	-	.	ID="RND-6_FAMILY-21211";Tend="1648";Tstart="1510";shortTE="F";uid="77d14062-a4bc-442d-bb00-555359c29715"
CM034316.1	RepeatMasker	DNA	138269792	138269934	465	-	.	ID="RND-1_FAMILY-175";Tend="3757";Tstart="3620";shortTE="F";uid="af1fd287-9f1b-48bc-bb7e-41f5209b76ea"
CM034316.1	RepeatMasker	LINE/L2	6590942	6591659	557	-	.	ID="RND-5_FAMILY-2658";Tend="1922";Tstart="903";shortTE="F";uid="b978032e-227d-4c4b-b5a8-b043899aa771"
CM034316.1	RepeatMasker	DNA	128264694	128265166	2342	-	.	ID="TTAA13B_AP";Tend="595";Tstart="125";shortTE="F";uid="1e3149cd-4174-4eb0-806f-92f46ae92f5e"
CM034316.1	RepeatMasker	DNA/hAT	94142313	94142520	417	-	.	ID="RND-6_FAMILY-735";Tend="5635";Tstart="5424";shortTE="F";uid="2eb123ab-477f-46fc-aa43-b4c9e741b6ef"
CM034316.1	RepeatMasker	DNA/Kolobok-E	41213538	41214198	597	-	.	ID="RND-6_FAMILY-12195";TEgroup="ctg_1%7CRND-6_FAMILY-12195%7C2";Tend="3238";Tstart="1964";shortTE="F";uid="5f73ea46-40f7-46c7-8367-a3dd70d7c4ac"
CM034316.1	RepeatMasker	DNA/hAT	64240700	64240867	411	-	.	ID="RND-5_FAMILY-1120";Tend="1233";Tstart="1066";shortTE="F";uid="a110acfe-85da-445e-8142-346615dd16f8"
CM034316.1	RepeatMasker	DNA/hAT?	73201360	73201676	2286	-	.	ID="RND-6_FAMILY-7127";Tend="1646";Tstart="1311";shortTE="F";uid="c03337d9-f88f-4be7-b4c5-af6bf83b8823"
CM034316.1	RepeatMasker	DNA/TcMar-Mariner	38032490	38032693	1746	-	.	ID="RND-6_FAMILY-7357";Tend="1149";Tstart="946";shortTE="F";uid="b0371411-9e05-4464-8452-b6e7f7eaf3af"
CM034316.1	RepeatMasker	DNA/hAT-hAT19	37487627	37487754	467	-	.	ID="RND-6_FAMILY-7624";Tend="1237";Tstart="1110";shortTE="F";uid="9cbd1a5f-ce48-4244-9c21-9a092dcabe2f"
CM034316.1	RepeatMasker	DNA/hAT?	90982511	90982643	634	-	.	ID="RND-6_FAMILY-13286";Tend="1353";Tstart="1223";shortTE="F";uid="93ec4d07-cece-4c2e-9f82-6420df730120"
CM034316.1	RepeatMasker	DNA/Ginger-1	12733781	12734395	1610	-	.	ID="RND-6_FAMILY-9942";Tend="1479";Tstart="866";shortTE="F";uid="330b12bf-2f3f-44ce-8b64-1a888924cde5"
CM034316.1	RepeatMasker	DNA/hAT-Charlie	10887258	10887534	895	-	.	ID="RND-5_FAMILY-270";Tend="1259";Tstart="962";shortTE="F";uid="e76fbe8d-de83-4bb3-9732-5a2c52777297"
CM034316.1	RepeatMasker	Retroposon?	148548332	148550068	10886	-	.	ID="SINE2-1_AP";Tend="1770";Tstart="1";shortTE="F";uid="6af1b2e3-d11b-4f7c-9714-692deb7ad11f"
CM034316.1	RepeatMasker	LINE/R1	137749625	137750457	498	-	.	ID="RND-6_FAMILY-6007";Tend="3247";Tstart="2420";shortTE="F";uid="e816a038-a9f3-4f9d-984a-f56e79831868"
CM034316.1	RepeatMasker	DNA/hAT	40704328	40704586	1787	-	.	ID="DNA8-94_AP";Tend="263";Tstart="1";shortTE="F";uid="120f6517-a207-478f-8c79-ad536950591c"
CM034316.1	RepeatMasker	DNA/Sola-1	46987338	46987780	504	-	.	ID="sola1-2_ap";Tend="400";Tstart="12";shortTE="F";uid="6aeb2d49-d0fa-4fa4-8d54-9cfecf135fc5"
CM034316.1	RepeatMasker	LTR/Gypsy	86762833	86763002	1036	-	.	ID="RND-6_FAMILY-13605";Tend="6454";Tstart="6278";shortTE="F";uid="d9486395-33a5-4bb5-a4f5-bdecf50b6815"
CM034316.1	RepeatMasker	Retroposon?	93843644	93844029	1649	-	.	ID="SINE2-2_AP";Tend="1005";Tstart="618";shortTE="F";uid="81418ada-a29b-4262-8016-86ea549a4c49"
CM034316.1	RepeatMasker	DNA/Ginger-1	111989578	111989763	411	-	.	ID="RND-5_FAMILY-6062";Tend="1260";Tstart="1082";shortTE="F";uid="26121ea1-17d2-45db-85d4-e87412c3c39b"
CM034316.1	RepeatMasker	DNA	112692009	112692471	3252	-	.	ID="RND-5_FAMILY-463";Tend="1334";Tstart="869";shortTE="F";uid="e1705f9e-931a-488f-8601-9ef035fef3f3"
CM034316.1	RepeatMasker	DNA/hAT-hAT19	56066365	56067233	4743	-	.	ID="RND-6_FAMILY-8033";Tend="2685";Tstart="1815";shortTE="F";uid="c704e586-67e8-4341-ba55-392cfa144339"
CM034316.1	RepeatMasker	DNA	57319654	57320034	852	-	.	ID="RND-6_FAMILY-1002";Tend="3157";Tstart="2813";shortTE="F";uid="67cc32f3-4c3a-4a7a-a006-bc8273327fbe"
CM034316.1	RepeatMasker	DNA/CMC-Transib	111493150	111493446	641	-	.	ID="TRANSIB-7_DAN";Tend="2464";Tstart="2168";shortTE="F";uid="05740223-9a51-49c4-8960-5f33b700a613"
CM034316.1	RepeatMasker	Unknown	20933915	20934035	450	-	.	ID="RND-6_FAMILY-9105";Tend="951";Tstart="828";shortTE="F";uid="e3641b8c-918a-46eb-8248-a4f04e028390"
CM034316.1	RepeatMasker	DNA/hAT-Ac	54317866	54318108	606	-	.	ID="DNA8-111_AP";TEgroup="ctg_1%7CDNA8-111_AP%7C3";Tend="616";Tstart="50";shortTE="T";uid="f02f8f09-9b1f-4f67-acd5-b36e201ffe35"
CM034316.1	RepeatMasker	Unknown	113405950	113406716	3610	-	.	ID="RND-5_FAMILY-777";Tend="1163";Tstart="405";shortTE="F";uid="40230ea1-1491-47a6-9ff8-bf117d1a1a85"
CM034316.1	RepeatMasker	DNA/Maverick	12488834	12488993	992	-	.	ID="RND-6_FAMILY-371";Tend="3195";Tstart="3035";shortTE="F";uid="3019c38f-4dc6-45a6-b103-0dc863bd360e"
CM034316.1	RepeatMasker	DNA/Ginger-1	38296373	38297426	7016	-	.	ID="RND-5_FAMILY-4248";Tend="2315";Tstart="1237";shortTE="F";uid="887d3340-cd1c-445c-b65b-001a6168ced0"
CM034316.1	RepeatMasker	Unknown	103138170	103138365	1206	-	.	ID="RND-1_FAMILY-247";Tend="1129";Tstart="939";shortTE="F";uid="d85327f8-0a49-4102-8e6b-1158872a51a6"
CM034316.1	RepeatMasker	Unknown	139200374	139204052	26864	-	.	ID="RND-1_FAMILY-7";Tend="4069";Tstart="372";shortTE="F";uid="1fc612a2-8929-478f-913f-85d18202a949"
CM034316.1	RepeatMasker	LINE/L2	67913921	67914261	578	-	.	ID="RND-6_FAMILY-31205";TEgroup="ctg_1%7CRND-6_FAMILY-31205%7C9";Tend="1996";Tstart="1675";shortTE="F";uid="7acb0b22-0926-4067-8c68-2f392d4b7d26"
CM034316.1	RepeatMasker	DNA/MULE-MuDR	33501842	33501984	585	-	.	ID="MUDR2X_AP";Tend="1902";Tstart="1764";shortTE="F";uid="3b9e5583-7197-4880-b5ff-88964b0d061f"
CM034316.1	RepeatMasker	DNA/hAT-hAT19	109292161	109292880	1929	-	.	ID="hat-n15_ap";Tend="681";Tstart="233";shortTE="F";uid="2fd03c59-15dc-4ae8-aa70-638996d0eba1"
CM034316.1	RepeatMasker	Retroposon?	15931939	15932150	594	-	.	ID="RND-5_FAMILY-5173";TEgroup="ctg_1%7CRND-5_FAMILY-5173%7C13";Tend="997";Tstart="806";shortTE="F";uid="d0f8968f-c74c-46cf-94ba-ba1af4c20fa2"
CM034316.1	RepeatMasker	DNA/hAT-Charlie	31403863	31403992	4132	-	.	ID="rnd-6_family-26369";Tend="3903";Tstart="3634";shortTE="F";uid="1a6f521a-067e-4d99-b2dc-3c722751e0d6"
CM034316.1	RepeatMasker	DNA/TcMar-Pogo	5105743	5107542	15469	-	.	ID="RND-6_FAMILY-1626";Tend="1794";Tstart="1";shortTE="F";uid="2595f846-ddca-4494-b4d1-7695c6f32919"
CM034316.1	RepeatMasker	DNA/hAT	2330486	2331782	671	-	.	ID="RND-5_FAMILY-2849";TEgroup="ctg_1%7CRND-5_FAMILY-2849%7C2";Tend="2017";Tstart="679";shortTE="F";uid="6ffc8228-03b9-4469-8306-68ad677233db"
CM034316.1	RepeatMasker	DNA/Ginger-1	84333277	84333792	3252	-	.	ID="RND-6_FAMILY-1577";Tend="1433";Tstart="912";shortTE="F";uid="3398e0d2-7fad-4095-a446-000d0f5ca090"
CM034316.1	RepeatMasker	DNA	87304070	87304196	443	-	.	ID="DNA4-5B_AP";Tend="263";Tstart="125";shortTE="F";uid="0b3949bf-2793-4513-a156-db5e8fa713a1"
CM034316.1	RepeatMasker	Retroposon?	108303108	108303295	429	-	.	ID="SINE2-1_AP";TEgroup="ctg_1%7CSINE2-1_AP%7C12";Tend="743";Tstart="607";shortTE="F";uid="0c9d5b29-ffcc-44cd-a16b-386927eb6add"
CM034316.1	RepeatMasker	DNA/Kolobok-E	87565167	87565283	442	-	.	ID="RND-6_FAMILY-12456";Tend="2389";Tstart="2284";shortTE="F";uid="aa3f3592-b34e-4010-9abe-658fac929531"
CM034316.1	RepeatMasker	Unknown	107499332	107499495	835	-	.	ID="RND-5_FAMILY-177";Tend="1464";Tstart="1332";shortTE="F";uid="ed5b15d8-1927-4291-a43b-44d1918a0009"
CM034316.1	RepeatMasker	LINE/L2	148239375	148240069	5403	-	.	ID="RND-5_FAMILY-2658";Tend="2986";Tstart="2298";shortTE="F";uid="998408b8-9f57-4776-b1d7-f2f0d4321ef0"
CM034316.1	RepeatMasker	DNA/hAT-Ac	111314091	111314573	3181	-	.	ID="RND-6_FAMILY-1327";Tend="1363";Tstart="861";shortTE="F";uid="a7323a83-490d-4ff5-b2a0-19c5fac3dbde"
CM034316.1	RepeatMasker	Retroposon?	35249312	35249608	1542	-	.	ID="RND-6_FAMILY-591";Tend="1213";Tstart="912";shortTE="F";uid="6ea122d5-a1b6-440b-b9c7-077ec2d92258"
CM034316.1	RepeatMasker	DNA/Ginger-1	34603906	34604620	4778	-	.	ID="RND-6_FAMILY-11006";Tend="2366";Tstart="1652";shortTE="F";uid="6e05da19-62e1-4f72-bc09-5a897ea220cf"
CM034316.1	RepeatMasker	DNA/hAT-hAT19	113614445	113614616	902	-	.	ID="HAT-N9_AP";Tend="187";Tstart="1";shortTE="F";uid="f7a99e7b-10cc-4915-a76f-0ea38a1e1517"
CM034316.1	RepeatMasker	DNA	77453661	77453782	638	-	.	ID="RND-6_FAMILY-38762";Tend="1077";Tstart="926";shortTE="F";uid="4c60a1d9-2f4c-4bd4-89c3-5cac42f721ab"
CM034316.1	RepeatMasker	LTR/Gypsy	145275231	145275584	3114	-	.	ID="RND-6_FAMILY-14466";Tend="673";Tstart="320";shortTE="F";uid="63517331-5348-4255-b42b-ae4a260f492e"
CM034316.1	RepeatMasker	Retroposon?	32355190	32356378	2847	-	.	ID="RND-6_FAMILY-26162";Tend="1227";Tstart="71";shortTE="F";uid="936b57d7-4211-46f4-95f2-9b4733c2cf3b"
CM034316.1	RepeatMasker	DNA/Kolobok-E	18558510	18559202	713	-	.	ID="RND-4_FAMILY-674";TEgroup="ctg_1%7CRND-4_FAMILY-674%7C2";Tend="1335";Tstart="911";shortTE="F";uid="868cbe98-75a2-494b-b228-bef7b0f3bc58"
CM034316.1	RepeatMasker	RC/Helitron	30555263	30555593	732	-	.	ID="RND-4_FAMILY-375";Tend="1400";Tstart="1038";shortTE="F";uid="1bac0b5a-4e85-49c3-8ee4-cdaab6b53132"
CM034316.1	RepeatMasker	DNA/Kolobok-E	15278202	15278305	537	-	.	ID="KOLOBOKE-3_AP";Tend="2171";Tstart="2065";shortTE="F";uid="4f5b3974-6588-4b43-9d1e-6fb464e472e2"
CM034316.1	RepeatMasker	DNA	55523814	55524037	462	-	.	ID="TTAA2C_AP";Tend="231";Tstart="1";shortTE="F";uid="82bb7984-ca29-43c1-a6f6-55cd5a69b6af"
CM034316.1	RepeatMasker	DNA	138761905	138762058	1091	-	.	ID="TTAA3_AP";Tend="159";Tstart="1";shortTE="F";uid="a11c098d-bdee-4bed-bf33-2d59dc218aec"
CM034316.1	RepeatMasker	DNA/hAT-Tip100	40964841	40965144	543	-	.	ID="RND-6_FAMILY-847";Tend="1325";Tstart="1020";shortTE="F";uid="213febf8-8dd3-4238-aa35-7f4c3c363314"
CM034316.1	RepeatMasker	DNA/hAT	125104071	125104223	767	-	.	ID="RND-6_FAMILY-8509";Tend="1160";Tstart="1021";shortTE="F";uid="03684ce9-dbab-40fc-bca2-cb62a8ab63b4"
CM034316.1	RepeatMasker	Unknown	106939030	106939694	703	-	.	ID="RND-6_FAMILY-1600";Tend="1712";Tstart="1094";shortTE="F";uid="4af83bd0-5e51-418b-aad2-2a6b2ac9aaf8"
CM034316.1	RepeatMasker	DNA/Kolobok-E	7640041	7640551	3358	-	.	ID="RND-6_FAMILY-5731";Tend="3099";Tstart="2577";shortTE="F";uid="dbacae87-e8b6-4cb0-bb90-24537baa5d59"
CM034316.1	RepeatMasker	DNA	129121002	129121138	569	-	.	ID="RND-6_FAMILY-31726";Tend="643";Tstart="487";shortTE="F";uid="e2d6aca7-606a-478f-a070-0d36c2a819b5"
CM034316.1	RepeatMasker	LINE/L2	36868877	36869057	655	-	.	ID="RND-5_FAMILY-97";Tend="970";Tstart="795";shortTE="F";uid="064aab8c-3cd2-4da9-a779-47b8c998b92f"
CM034316.1	RepeatMasker	DNA	98331283	98331420	1046	-	.	ID="RND-6_FAMILY-13527";Tend="1150";Tstart="1013";shortTE="F";uid="004996bd-88a6-4238-9da1-d6373c7da461"
CM034316.1	RepeatMasker	DNA	55811973	55812088	487	-	.	ID="TTAA14_AP";Tend="127";Tstart="4";shortTE="F";uid="632a0ca2-017c-473e-91f7-f1929dc25811"
CM034316.1	RepeatMasker	Retroposon?	11648611	11649018	1950	-	.	ID="RND-6_FAMILY-10695";Tend="1145";Tstart="768";shortTE="F";uid="ef444df3-7183-4323-8afa-701a138065de"
CM034316.1	RepeatMasker	DNA/TcMar-Tigger	19699515	19699801	2202	-	.	ID="RND-6_FAMILY-17459";Tend="1139";Tstart="847";shortTE="F";uid="3fdf2b4a-ef35-4eb6-8a69-e03cb66e54b8"
CM034316.1	RepeatMasker	DNA/Maverick	1870607	1871330	93392	-	.	ID="rnd-6_family-2855";Tend="2292";Tstart="1";shortTE="F";uid="486470f6-d54f-4ba8-a1c7-16a47d7d0979"
CM034316.1	RepeatMasker	DNA	45035673	45035961	1828	-	.	ID="TTAA3_AP";Tend="300";Tstart="1";shortTE="F";uid="3f8ff0fe-b37d-4be0-af72-a961115f7386"
CM034316.1	RepeatMasker	DNA/MULE-NOF	95784514	95784692	723	-	.	ID="RND-5_FAMILY-491";Tend="8329";Tstart="8112";shortTE="F";uid="f37ea8d5-fc1d-4990-ac20-2477634331ff"
CM034316.1	RepeatMasker	Unknown	46119923	46120493	2895	-	.	ID="RND-5_FAMILY-963";Tend="1418";Tstart="857";shortTE="F";uid="cc6870f5-cdc0-4566-9bfb-b56bf8be8290"
CM034316.1	RepeatMasker	Unknown	58637937	58638628	3452	-	.	ID="RND-1_FAMILY-64";Tend="1645";Tstart="879";shortTE="F";uid="c7a2704f-2747-4270-a1c5-70ce9d8ef33c"
CM034316.1	RepeatMasker	DNA/Ginger-1	129135120	129135317	1372	-	.	ID="RND-6_FAMILY-1577";Tend="1235";Tstart="1037";shortTE="F";uid="5d243170-7148-43d9-b1e4-6de03677f5c6"
CM034316.1	RepeatMasker	DNA/Ginger-1	16652222	16652600	803	-	.	ID="RND-6_FAMILY-4450";Tend="2214";Tstart="1848";shortTE="F";uid="1b061c62-0e40-4e31-810f-e320ebf815c9"
CM034316.1	RepeatMasker	LINE/L2	91256044	91258198	12118	-	.	ID="RND-6_FAMILY-21392";Tend="1882";Tstart="19";shortTE="F";uid="7b2da307-9258-4862-8d94-fefa213f38c5"
CM034316.1	RepeatMasker	Unknown	29745413	29745811	3336	-	.	ID="RND-6_FAMILY-727";Tend="1931";Tstart="1533";shortTE="F";uid="e7cb3afe-0e88-43b4-b092-ad3856091977"
CM034316.1	RepeatMasker	LTR/Gypsy	25980409	25980761	1096	-	.	ID="RND-5_FAMILY-2207";Tend="1163";Tstart="885";shortTE="F";uid="1de8690e-4202-4bea-954d-4efd9d43753b"
CM034316.1	RepeatMasker	DNA/hAT-Charlie	27034641	27034846	1004	-	.	ID="HAT-N11_AP";Tend="598";Tstart="383";shortTE="F";uid="5b2f7be5-93c7-42e8-a81f-1854cdb75bed"
CM034316.1	RepeatMasker	DNA	105734966	105735675	991	-	.	ID="RND-6_FAMILY-2684";TEgroup="ctg_1%7CRND-6_FAMILY-2684%7C7";Tend="3278";Tstart="1974";shortTE="F";uid="9dfaf0e9-9e72-448e-b275-19dbd0916e3b"
CM034316.1	RepeatMasker	Unknown	137216796	137217339	3442	-	.	ID="RND-1_FAMILY-415";Tend="1409";Tstart="873";shortTE="F";uid="9a2767a9-4577-4adc-9a53-2da4ed9b6a39"
CM034316.1	RepeatMasker	DNA/TcMar-Tc1	46590433	46590668	727	-	.	ID="RND-6_FAMILY-6956";TEgroup="ctg_1%7CRND-6_FAMILY-6956%7C4";Tend="986";Tstart="853";shortTE="F";uid="16b4ad9d-bd55-45b6-bc00-2391558adec8"
CM034316.1	RepeatMasker	DNA	13108901	13109042	904	-	.	ID="RND-6_FAMILY-2839";Tend="1170";Tstart="1022";shortTE="F";uid="6cc5691a-d329-44ea-a59b-7b177e45c872"
CM034316.1	RepeatMasker	Unknown	146047345	146050090	5638	-	.	ID="RND-6_FAMILY-7408";TEgroup="ctg_1%7CRND-6_FAMILY-7408%7C12";Tend="2683";Tstart="114";shortTE="F";uid="b77de1d2-80f5-41e4-900e-199598bb7ea9"
CM034316.1	RepeatMasker	DNA/hAT-hAT19	111934191	111934888	4562	-	.	ID="dna8-64b_ap";Tend="751";Tstart="3";shortTE="F";uid="c9cd5171-c926-486f-9146-d2ada0f5adef"
CM034316.1	RepeatMasker	DNA/hAT-Tip100	125113319	125114292	1888	-	.	ID="RND-6_FAMILY-2893";TEgroup="ctg_1%7CRND-6_FAMILY-2893%7C8";Tend="1510";Tstart="342";shortTE="F";uid="8f38a858-a60d-4c83-8cd1-abb61023bce9"
CM034316.1	RepeatMasker	DNA/Sola-1	102656384	102656861	1693	-	.	ID="SOLA1-7_AP";TEgroup="ctg_1%7CSOLA1-7_AP%7C8";Tend="4912";Tstart="399";shortTE="F";uid="3bbbc602-d58d-46ca-af3e-057e530885d4"
CM034316.1	RepeatMasker	DNA/Kolobok-E	18092501	18092908	2973	-	.	ID="RND-1_FAMILY-235";Tend="1777";Tstart="1338";shortTE="F";uid="5b741242-aa9f-4f0e-86d7-04f4505cdc11"
CM034316.1	RepeatMasker	DNA/Kolobok-E	9130181	9130316	863	-	.	ID="rnd-6_family-5731";Tend="1078";Tstart="977";shortTE="F";uid="6590aa6a-a87c-4a4b-9b71-b8d69d2d34e4"
CM034316.1	RepeatMasker	Unknown	126074695	126074817	498	-	.	ID="RND-6_FAMILY-2264";Tend="2435";Tstart="2323";shortTE="F";uid="aabd87c8-96e3-472a-bbf6-32bafc2e77fa"
CM034316.1	RepeatMasker	DNA/hAT	94525333	94525521	402	-	.	ID="DNA8-1_AP";Tend="388";Tstart="140";shortTE="F";uid="5ea66798-1771-496e-a3e2-364d7845a53c"
CM034316.1	RepeatMasker	DNA/Maverick	21859433	21859667	567	-	.	ID="RND-6_FAMILY-2289";Tend="4331";Tstart="4100";shortTE="F";uid="bc6e7ffc-32cd-4c0f-bf82-f2819b15ba2c"
CM034316.1	RepeatMasker	DNA	132780054	132780549	835	-	.	ID="DNA4-3_AP";Tend="635";Tstart="165";shortTE="F";uid="8258e3ad-1d01-4e03-9135-ae395f74e779"
CM034316.1	RepeatMasker	RC/Helitron	34090525	34091008	3107	-	.	ID="RND-6_FAMILY-22903";Tend="1093";Tstart="620";shortTE="F";uid="682b91ab-45c5-4632-b408-9780b1dea755"
CM034316.1	RepeatMasker	Unknown	126268339	126268616	1628	-	.	ID="RND-5_FAMILY-11308";Tend="1876";Tstart="1566";shortTE="F";uid="27298d79-b845-46bb-9f73-e29dcfd2e83e"
CM034316.1	RepeatMasker	LTR/Gypsy	143431938	143432599	4000	-	.	ID="RND-1_FAMILY-255";Tend="1360";Tstart="698";shortTE="F";uid="fb8ec0f5-ebf8-47bd-9c83-d5d321c5bbca"
CM034316.1	RepeatMasker	DNA/hAT-Ac	77877465	77877953	3265	-	.	ID="RND-6_FAMILY-5285";Tend="1366";Tstart="907";shortTE="F";uid="801ba907-5b4d-451e-a14d-5e1e8e52a2ff"
CM034316.1	RepeatMasker	Unknown	82604732	82604918	656	-	.	ID="RND-6_FAMILY-481";Tend="3334";Tstart="3143";shortTE="F";uid="b23a56d4-36be-4c3c-8540-e779ee76f2bb"
CM034316.1	RepeatMasker	LTR/Gypsy	10665950	10666405	3674	-	.	ID="RND-6_FAMILY-1005";Tend="2421";Tstart="1972";shortTE="F";uid="faf8d968-e3a7-4b4f-a6f2-9affcf67ba0b"
CM034316.1	RepeatMasker	DNA/hAT	8316932	8319376	14784	-	.	ID="RND-1_FAMILY-480";Tend="2760";Tstart="501";shortTE="F";uid="6e4fc773-9553-46b6-b461-1aaeee67a141"
CM034316.1	RepeatMasker	Satellite	56636177	56637874	6718	-	.	ID="RND-6_FAMILY-7777";Tend="1651";Tstart="224";shortTE="F";uid="cc87478c-e6a6-4b94-9b38-f4cc7c56b2f3"
CM034316.1	RepeatMasker	Retroposon?	73175465	73175884	1947	-	.	ID="RND-6_FAMILY-8212";Tend="1378";Tstart="998";shortTE="F";uid="7927119b-842b-4b7e-a321-7aa6117cf11d"
CM034316.1	RepeatMasker	DNA/Kolobok-E	113734609	113734864	469	-	.	ID="RND-5_FAMILY-930";Tend="1064";Tstart="828";shortTE="F";uid="441343f1-c37d-48a5-ae39-364b857f6a0b"
CM034316.1	RepeatMasker	DNA/hAT-Tip100	21795530	21795726	1265	-	.	ID="DNA8-83_AP";Tend="611";Tstart="398";shortTE="F";uid="dec7c702-4a87-4add-8f8c-494b21cd40e0"
CM034316.1	RepeatMasker	LTR/Gypsy	104967229	104967817	2124	-	.	ID="RND-6_FAMILY-2666";Tend="2596";Tstart="2071";shortTE="F";uid="530327fd-360e-4eef-a3aa-e350f3c43747"
CM034316.1	RepeatMasker	LTR/Gypsy	129299331	129299763	1604	-	.	ID="RND-5_FAMILY-4253";Tend="8233";Tstart="7802";shortTE="F";uid="5b9b5e9a-a274-4b10-8271-482b63df47da"
CM034316.1	RepeatMasker	Unknown	143013582	143014356	4078	-	.	ID="RND-6_FAMILY-15246";Tend="768";Tstart="155";shortTE="F";uid="750c221c-aff6-43e7-8562-5c3343dbe123"
CM034316.1	RepeatMasker	Unknown	28343464	28344209	6264	-	.	ID="RND-6_FAMILY-17149";Tend="1736";Tstart="993";shortTE="F";uid="5daa5846-8ee9-48e5-8e34-f7ac45f4dc74"
CM034316.1	RepeatMasker	DNA/hAT-hAT19	7045298	7045549	1747	-	.	ID="RND-6_FAMILY-4525";Tend="1147";Tstart="922";shortTE="F";uid="20fcf435-abbb-4c84-893d-1b2c85f270cb"
CM034316.1	RepeatMasker	LINE/I-Jockey	127512354	127512494	699	-	.	ID="RND-6_FAMILY-2303";Tend="1546";Tstart="1410";shortTE="F";uid="d9bdb78f-d8e1-41fa-85b0-f891c6293af0"
CM034316.1	RepeatMasker	DNA/hAT	9160716	9161254	3892	-	.	ID="RND-1_FAMILY-45";Tend="1428";Tstart="882";shortTE="F";uid="165e5eb8-f131-4462-b8b5-0297325ee932"
CM034316.1	RepeatMasker	DNA	85887943	85888314	2799	-	.	ID="TTAA13_AP";Tend="574";Tstart="183";shortTE="F";uid="8bc88b78-0655-43de-9d72-76648759afe5"
CM034316.1	RepeatMasker	DNA	78906188	78906430	685	-	.	ID="TTAA2D_AP";Tend="419";Tstart="183";shortTE="F";uid="47ef3ecf-e591-48b7-a1c2-416105eeb89c"
CM034316.1	RepeatMasker	DNA/hAT	75203487	75204322	6851	-	.	ID="RND-1_FAMILY-478";Tend="1959";Tstart="1121";shortTE="F";uid="04c87e53-3fe7-4b30-8434-3db22e81679d"
CM034316.1	RepeatMasker	Retroposon?	42650802	42651394	778	-	.	ID="RND-6_FAMILY-13511";Tend="1158";Tstart="298";shortTE="F";uid="84756d5f-8dc6-495d-b69e-0a033fe28b7a"
CM034316.1	RepeatMasker	DNA/hAT-Ac	79240924	79241168	877	-	.	ID="DNA8-99_AP";Tend="758";Tstart="513";shortTE="F";uid="46d12098-1996-4b16-83a5-88208f95b071"
CM034316.1	RepeatMasker	DNA/hAT-Ac	68677847	68678278	2381	-	.	ID="RND-6_FAMILY-5285";Tend="1401";Tstart="908";shortTE="F";uid="fa5421e2-8a0e-4553-844f-63433190f223"
CM034316.1	RepeatMasker	DNA	80320706	80320871	543	-	.	ID="RND-6_FAMILY-37489";Tend="1808";Tstart="1615";shortTE="F";uid="d8bee36f-6ef9-48e8-96ca-240d4d72702b"
CM034316.1	RepeatMasker	DNA	10992943	10994254	2983	-	.	ID="RND-5_FAMILY-651";TEgroup="ctg_1%7CRND-5_FAMILY-651%7C5";Tend="1427";Tstart="1";shortTE="F";uid="65c4fdcd-8e4c-4438-88c8-e51f04e3df73"
CM034316.1	RepeatMasker	Retroposon?	128105030	128105465	850	-	.	ID="RND-5_FAMILY-2698";Tend="2667";Tstart="2362";shortTE="F";uid="266d0e5e-b6f9-42cd-b40d-34d51c0cb155"
CM034316.1	RepeatMasker	DNA/Ginger-1	93236942	93238389	10779	-	.	ID="RND-6_FAMILY-439";Tend="2240";Tstart="761";shortTE="F";uid="adc15fc8-ac14-4957-9d14-707237e6775c"
CM034316.1	RepeatMasker	Retroposon?	134594695	134594842	4201	-	.	ID="RND-6_FAMILY-15339";Tend="1423";Tstart="494";shortTE="F";uid="42653314-135d-4863-8e60-7bc3daf270f9"
CM034316.1	RepeatMasker	RC/Helitron	34585800	34586257	1377	-	.	ID="RND-1_FAMILY-329";Tend="1806";Tstart="1416";shortTE="F";uid="fed651e2-b24b-46de-b3ce-08adee9c57b8"
CM034316.1	RepeatMasker	DNA/hAT-Ac	28423356	28423777	2768	-	.	ID="RND-1_FAMILY-515";Tend="1378";Tstart="956";shortTE="F";uid="e351a1fd-0fa3-433a-be97-402bdf16890f"
CM034316.1	RepeatMasker	DNA	81291489	81291902	1875	-	.	ID="DNA8-31_AP";Tend="594";Tstart="198";shortTE="F";uid="41da094c-2d69-431f-8de8-64a144fabeab"
CM034316.1	RepeatMasker	DNA	38120890	38121001	430	-	.	ID="DNA8-34_AP";Tend="109";Tstart="3";shortTE="F";uid="21841ef8-5d8f-4f66-b2e8-624efa67913c"
CM034316.1	RepeatMasker	DNA	53193211	53193387	551	-	.	ID="RND-6_FAMILY-9118";Tend="938";Tstart="778";shortTE="F";uid="5f9b2048-832a-4621-b450-128ed2b22c82"
CM034316.1	RepeatMasker	DNA	129384650	129384923	1136	-	.	ID="DNAX-2_AP";Tend="277";Tstart="1";shortTE="F";uid="d67bd0d6-66d4-4f30-a5eb-cb0501b89a04"
CM034316.1	RepeatMasker	DNA/Kolobok-E	22070275	22070769	1425	-	.	ID="RND-6_FAMILY-13779";Tend="4701";Tstart="4231";shortTE="F";uid="8473c489-588b-4d2d-9e87-5b2b48013449"
CM034316.1	RepeatMasker	Retroposon?	119426657	119427419	1498	-	.	ID="RND-6_FAMILY-13193";Tend="1603";Tstart="899";shortTE="F";uid="55042a26-e418-4f48-8e09-9dbb6128ae27"
CM034316.1	RepeatMasker	DNA/Kolobok-E	79356972	79357168	835	-	.	ID="RND-5_FAMILY-3451";Tend="2160";Tstart="1957";shortTE="F";uid="fcd1cf6d-76ef-4bdb-acb3-55f4e8ae38b3"
CM034316.1	RepeatMasker	DNA/Maverick	146836765	146837843	9557	-	.	ID="RND-6_FAMILY-16167";Tend="3795";Tstart="2717";shortTE="F";uid="7918cc5a-30d6-4b0e-a2fb-80acbc6cd028"
CM034316.1	RepeatMasker	Retroposon?	76041831	76042072	774	-	.	ID="RND-6_FAMILY-26162";Tend="2186";Tstart="1964";shortTE="F";uid="fe5c07fb-71ec-4b60-a639-7e829a5952cc"
CM034316.1	RepeatMasker	DNA/Ginger-1	52099618	52100208	552	-	.	ID="RND-5_FAMILY-4248";Tend="2189";Tstart="1618";shortTE="F";uid="c74e22e1-a047-45d3-bb7a-cedb440720e4"
CM034316.1	RepeatMasker	DNA/Maverick	30002006	30002196	1074	-	.	ID="RND-5_FAMILY-1514";Tend="8017";Tstart="7809";shortTE="F";uid="1701309a-ba6f-4985-8c19-559e2e028892"
CM034316.1	RepeatMasker	DNA/hAT-hAT19	44141485	44141745	492	-	.	ID="DNA8-64B_AP";Tend="283";Tstart="7";shortTE="F";uid="999c2bfc-2f4d-4ec6-bddd-d7ee2e4c594e"
CM034316.1	RepeatMasker	DNA/Ginger-1	15828479	15828616	461	-	.	ID="RND-6_FAMILY-11761";Tend="2303";Tstart="2172";shortTE="F";uid="e95e9897-52c8-42f4-bbcd-979681de61fe"
CM034316.1	RepeatMasker	DNA/hAT-Tip100	14799248	14799814	1746	-	.	ID="RND-5_FAMILY-1393";Tend="1912";Tstart="1334";shortTE="F";uid="ef8750a4-7d76-41f0-aed9-5ee54e5de5ef"
CM034316.1	RepeatMasker	DNA/hAT-Ac	63527119	63527485	1848	-	.	ID="RND-6_FAMILY-5285";Tend="1367";Tstart="989";shortTE="F";uid="8dc51d3a-f19f-41fe-b6c9-69ae8d2908cf"
CM034316.1	RepeatMasker	DNA	25220790	25221423	424	-	.	ID="RND-5_FAMILY-5610";TEgroup="ctg_1%7CRND-5_FAMILY-5610%7C2";Tend="1418";Tstart="1128";shortTE="F";uid="e01491ad-b3bc-4179-a562-28cf0d9f2730"
CM034316.1	RepeatMasker	Retroposon?	33273752	33274244	2668	-	.	ID="RND-6_FAMILY-13511";Tend="2348";Tstart="1799";shortTE="F";uid="6a4f2c41-6da0-44a0-a7a8-e4b375351feb"
CM034316.1	RepeatMasker	Unknown	81542435	81542581	1276	-	.	ID="RND-5_FAMILY-1544";Tend="1391";Tstart="1245";shortTE="F";uid="e6dec6f6-3255-48bf-8089-2c49d1b76297"
CM034316.1	RepeatMasker	DNA	132711203	132711456	591	-	.	ID="DNA4-3_AP";Tend="634";Tstart="365";shortTE="F";uid="bdf03863-bc63-45d1-95ed-b4ed2378b619"
CM034316.1	RepeatMasker	LINE/L2	106493957	106495210	7211	-	.	ID="RND-5_FAMILY-2415";Tend="1330";Tstart="179";shortTE="F";uid="d8c8b878-e4d0-4933-9999-9335b614b795"
CM034316.1	RepeatMasker	DNA/Ginger-1	50813094	50813236	968	-	.	ID="RND-5_FAMILY-6062";Tend="2041";Tstart="1901";shortTE="F";uid="0a44324c-e460-4ee7-b8e2-b9ef61c229be"
CM034316.1	RepeatMasker	DNA/hAT-Tip100	16165814	16165979	449	-	.	ID="RND-5_FAMILY-5713";Tend="460";Tstart="295";shortTE="F";uid="8c4bb864-78ee-427c-a178-7ca37074fd32"
CM034316.1	RepeatMasker	DNA	5276378	5276520	723	-	.	ID="ttaa3b_ap";Tend="312";Tstart="174";shortTE="F";uid="a12dab59-db61-4d92-a2fd-712fb29a824a"
CM034316.1	RepeatMasker	DNA/hAT-hAT19	5587601	5587740	730	-	.	ID="RND-6_FAMILY-2496";Tend="1358";Tstart="1208";shortTE="F";uid="de5c26f9-6eb1-4555-8937-455fe1d9fb63"
CM034316.1	RepeatMasker	Retroposon?	8531149	8531335	1137	-	.	ID="RND-5_FAMILY-3379";Tend="2814";Tstart="2628";shortTE="F";uid="490e5f85-c599-4084-9174-a9830184e00c"
CM034316.1	RepeatMasker	DNA/hAT-Tip100	116431395	116431578	680	-	.	ID="RND-5_FAMILY-1393";Tend="2157";Tstart="1951";shortTE="F";uid="93d55853-a3cb-4995-8f10-bf5f8b993865"
CM034316.1	RepeatMasker	DNA/Ginger-1	113746952	113747074	468	-	.	ID="RND-6_FAMILY-9942";Tend="827";Tstart="707";shortTE="F";uid="dba4db49-8057-43a8-a4b9-c6476ebf25ef"
CM034316.1	RepeatMasker	DNA/Ginger-1	107325656	107326310	1153	-	.	ID="RND-5_FAMILY-4248";Tend="2121";Tstart="1482";shortTE="F";uid="05b4cc2d-faf2-4f07-ab35-d16fd60f8963"
CM034316.1	RepeatMasker	DNA/hAT-Tip100	16325537	16325964	2031	-	.	ID="RND-5_FAMILY-3150";Tend="3631";Tstart="3148";shortTE="F";uid="90be17e5-ae5d-4a31-b59a-31425c2911a1"
CM034316.1	RepeatMasker	DNA	101852788	101854447	9074	-	.	ID="RND-6_FAMILY-2684";Tend="3243";Tstart="1523";shortTE="F";uid="a62b377c-6396-4a1d-89ac-b3a879b14bf0"
CM034316.1	RepeatMasker	DNA/hAT-Tip100	141583986	141584914	728	-	.	ID="HAT-15_LMI";Tend="4441";Tstart="3539";shortTE="F";uid="4fe5b253-a291-4db4-bc9a-485ad051561f"
CM034316.1	RepeatMasker	Unknown	33159335	33159888	852	-	.	ID="RND-1_FAMILY-113";Tend="1544";Tstart="988";shortTE="F";uid="d0e26838-8d59-4ed7-bb9e-9533308f0b46"
CM034316.1	RepeatMasker	DNA/hAT-Tip100	60798024	60798340	456	-	.	ID="RND-1_FAMILY-324";Tend="1099";Tstart="784";shortTE="F";uid="e068e774-b081-45cd-80c7-99a09d6faf55"
CM034316.1	RepeatMasker	DNA	23751509	23751910	2573	-	.	ID="TTAA2C_AP";Tend="423";Tstart="4";shortTE="F";uid="93607d67-a6c0-4710-9b31-1792cddf6dae"
CM034316.1	RepeatMasker	Unknown	26930690	26931492	5965	-	.	ID="RND-1_FAMILY-315";Tend="1729";Tstart="942";shortTE="F";uid="73004ba9-b45a-4c5b-ad4d-201b3f244e94"
CM034316.1	RepeatMasker	DNA/MULE-MuDR	96007961	96008705	1140	-	.	ID="RND-6_FAMILY-15731";Tend="1765";Tstart="1035";shortTE="F";uid="64845a26-8b0a-4723-bf72-f82e34961e9f"
CM034316.1	RepeatMasker	Unknown	143194272	143194530	596	-	.	ID="RND-6_FAMILY-13844";Tend="3698";Tstart="3532";shortTE="F";uid="539d0d9e-ecd3-48de-bb2b-1092412a8589"
CM034316.1	RepeatMasker	DNA	98234818	98235032	1185	-	.	ID="DNA4-3_AP";Tend="637";Tstart="403";shortTE="F";uid="af80bba0-47d4-4b60-9e88-d50faf830444"
CM034316.1	RepeatMasker	DNA/Sola-1	11536662	11540457	68106	-	.	ID="rnd-1_family-80";Tend="6179";Tstart="1";shortTE="F";uid="a9b5d2a8-c987-4db2-a899-8e71fcf699dc"
CM034316.1	RepeatMasker	Unknown	105399457	105402077	16825	-	.	ID="RND-6_FAMILY-2812";Tend="2723";Tstart="225";shortTE="F";uid="b0833c3a-ac44-419b-a2bc-701741e8764e"
CM034316.1	RepeatMasker	Unknown	38553579	38554224	3261	-	.	ID="RND-6_FAMILY-2261";Tend="1511";Tstart="876";shortTE="F";uid="2adc5261-ef60-4e39-8b24-e0d7367d25b3"
CM034316.1	RepeatMasker	DNA/Ginger-1	133727771	133728322	3029	-	.	ID="RND-6_FAMILY-3774";Tend="2236";Tstart="1642";shortTE="F";uid="1385e00e-3430-4de0-8aa3-6b65266e0395"
CM034316.1	RepeatMasker	LINE/R1	116350531	116351618	739	-	.	ID="R1-1_AEC";Tend="2140";Tstart="1051";shortTE="F";uid="2522f7f4-4c8f-4938-9b83-ce4dd41371a4"
CM034316.1	RepeatMasker	Unknown	16404734	16405107	1682	-	.	ID="RND-6_FAMILY-3190";Tend="1222";Tstart="851";shortTE="F";uid="5b6dc668-d15d-453e-bdf1-a94d9f6a39b5"
CM034316.1	RepeatMasker	Unknown	108343442	108344169	5815	-	.	ID="RND-6_FAMILY-15052";Tend="1683";Tstart="920";shortTE="F";uid="a0176206-a4ae-49f7-b82f-e945af707d82"
CM034316.1	RepeatMasker	DNA/TcMar-m44?	69826642	69826792	1043	-	.	ID="DNA4-10_AP";Tend="160";Tstart="1";shortTE="F";uid="eecda58e-7b19-4ebc-a54c-de8ecf81648d"
CM034316.1	RepeatMasker	DNA/Ginger-1	145817671	145819168	11880	-	.	ID="RND-6_FAMILY-13191";Tend="2325";Tstart="838";shortTE="F";uid="5f83a4df-766c-4909-8353-1b7209c1e649"
CM034316.1	RepeatMasker	DNA	36333046	36333193	883	-	.	ID="TTAA2_AP";Tend="146";Tstart="1";shortTE="F";uid="a561ac35-e7a7-4664-9006-7e3c838ba15d"
CM034316.1	RepeatMasker	DNA/Ginger-1	26592919	26593066	481	-	.	ID="RND-6_FAMILY-9565";Tend="614";Tstart="464";shortTE="F";uid="fa90ecad-01b0-4ea2-b252-9300b51105b2"
CM034316.1	RepeatMasker	DNA/Kolobok-E	36898160	36898292	472	-	.	ID="RND-5_FAMILY-4371";Tend="2504";Tstart="2379";shortTE="F";uid="cb264039-65ed-40a2-a801-a6a80acefe95"
CM034316.1	RepeatMasker	RC/Helitron	71694495	71694758	659	-	.	ID="RND-6_FAMILY-18803";Tend="1474";Tstart="1251";shortTE="F";uid="e6d6744f-330a-4cf7-95d7-a18158fd077a"
CM034316.1	RepeatMasker	Unknown	37063519	37063666	497	-	.	ID="RND-5_FAMILY-3187";Tend="879";Tstart="736";shortTE="F";uid="049c2a17-b488-4f8e-9466-a4a35075de57"
CM034316.1	RepeatMasker	Unknown	36832138	36832450	2219	-	.	ID="RND-6_FAMILY-2231";Tend="1796";Tstart="1484";shortTE="F";uid="ab189250-79a7-488f-8eae-44618a3fa664"
CM034316.1	RepeatMasker	Retroposon?	94772379	94772553	570	-	.	ID="RND-6_FAMILY-1945";Tend="2460";Tstart="2278";shortTE="F";uid="50bddba7-351b-453f-b169-3a6b63e48b41"
CM034316.1	RepeatMasker	DNA/hAT	42017476	42019787	11780	-	.	ID="RND-6_FAMILY-4996";Tend="2338";Tstart="122";shortTE="F";uid="6d330f88-74e3-40f9-b0b1-a7ad60e683ae"
CM034316.1	RepeatMasker	Unknown	12202201	12203375	7030	-	.	ID="RND-6_FAMILY-43020";Tend="2162";Tstart="1007";shortTE="F";uid="b0716399-8798-4dc8-8926-8f8b5d5cc3f8"
CM034316.1	RepeatMasker	Unknown	58606318	58606625	1943	-	.	ID="RND-1_FAMILY-17";Tend="1213";Tstart="909";shortTE="F";uid="51542ff4-2aeb-4679-afb1-127e7441ffbb"
CM034316.1	RepeatMasker	Unknown	92456427	92456685	1300	-	.	ID="RND-5_FAMILY-5484";Tend="1206";Tstart="958";shortTE="F";uid="1ee0dd9c-8796-4e34-a2b9-f252ff1921d9"
CM034316.1	RepeatMasker	Retroposon?	117908893	117909395	3507	-	.	ID="RND-5_FAMILY-6649";Tend="2295";Tstart="1835";shortTE="F";uid="9d907825-8c1b-4485-b552-2eb48b3f102f"
CM034316.1	RepeatMasker	DNA/hAT-Tip100	15503158	15503786	2778	-	.	ID="RND-6_FAMILY-7839";Tend="1462";Tstart="899";shortTE="F";uid="1b8716f3-eb24-4cd7-a366-2705be72d1c0"
CM034316.1	RepeatMasker	DNA/hAT	116187704	116187945	1400	-	.	ID="RND-6_FAMILY-4018";Tend="1203";Tstart="961";shortTE="F";uid="fc502c3c-c6de-4d5a-ab22-ff1b6c61c430"
CM034316.1	RepeatMasker	DNA	15324152	15324313	939	-	.	ID="ttaa3b_ap";Tend="159";Tstart="1";shortTE="F";uid="edb96eb5-a7e7-4f7e-a12e-c457c09860b7"
CM034316.1	RepeatMasker	Unknown	68731567	68731722	763	-	.	ID="RND-5_FAMILY-1163";Tend="1694";Tstart="1540";shortTE="F";uid="a8ad71f1-5a64-4029-be31-97f3b1847e72"
CM034316.1	RepeatMasker	DNA	81584260	81584676	616	-	.	ID="DNA-TTAA-1_AP";Tend="416";Tstart="1";shortTE="F";uid="4fbb0e32-be38-412b-bc05-672670210d7a"
CM034316.1	RepeatMasker	LTR/Copia	92258162	92258434	1909	-	.	ID="RND-1_FAMILY-229";Tend="5603";Tstart="5320";shortTE="F";uid="688b1ad1-da14-4822-bbb0-f13ee96039de"
CM034316.1	RepeatMasker	DNA/hAT-Ac	77944541	77945005	3366	-	.	ID="RND-6_FAMILY-5285";Tend="1362";Tstart="898";shortTE="F";uid="b41aeb7a-09dd-47f2-ac61-a83b95bca005"
CM034316.1	RepeatMasker	LINE/I-Jockey	144506042	144506708	2174	-	.	ID="RND-6_FAMILY-2399";Tend="1797";Tstart="1131";shortTE="F";uid="66891697-c265-4d64-93e2-e58b150c40bb"
CM034316.1	RepeatMasker	DNA/Kolobok-E	132523297	132523897	1702	-	.	ID="RND-5_FAMILY-77";Tend="1717";Tstart="1108";shortTE="F";uid="efab9feb-fac0-4e49-bf47-eb072194bf6d"
CM034316.1	RepeatMasker	DNA/Kolobok-E	14395977	14396139	518	-	.	ID="RND-6_FAMILY-4444";Tend="1199";Tstart="1025";shortTE="F";uid="f3852967-284d-4c47-b8aa-26b3a6dfc038"
CM034316.1	RepeatMasker	DNA/hAT-Tip100	22469807	22469988	1060	-	.	ID="RND-6_FAMILY-10387";Tend="1620";Tstart="1441";shortTE="F";uid="bd17d08e-a2c0-4cc2-952e-9dadf69251a9"
CM034316.1	RepeatMasker	Retroposon?	7659326	7660688	10587	-	.	ID="RND-1_FAMILY-177";Tend="3160";Tstart="1849";shortTE="F";uid="f7c900c1-e04c-4808-aab9-77b8a9dd3e54"
CM034316.1	RepeatMasker	DNA/Ginger-1	17006598	17008087	12125	-	.	ID="RND-6_FAMILY-646";Tend="2320";Tstart="841";shortTE="F";uid="fad54b7e-4f34-4e10-b011-2f29e2cd5697"
CM034316.1	RepeatMasker	Retroposon?	12687333	12687533	681	-	.	ID="SINE2-1_AP";Tend="1373";Tstart="1194";shortTE="F";uid="2aa24782-93b6-4b4b-92e5-f4c9cbd0b0b0"
CM034316.1	RepeatMasker	Retroposon?	96440573	96440724	512	-	.	ID="RND-5_FAMILY-3226";Tend="1100";Tstart="953";shortTE="F";uid="b532fc1e-36eb-4e5e-acd7-c6547dc27b2b"
CM034316.1	RepeatMasker	Retroposon?	82640202	82640524	1216	-	.	ID="RND-1_FAMILY-34";Tend="3356";Tstart="3023";shortTE="F";uid="41ba5d1f-edf0-45f0-bf5b-3dc23a69a7c7"
CM034316.1	RepeatMasker	Retroposon?	28779901	28780021	403	-	.	ID="RND-6_FAMILY-26162";Tend="1907";Tstart="1792";shortTE="F";uid="4899a0f8-4426-44e7-b0bc-96a1f2baf972"
CM034316.1	RepeatMasker	DNA/Ginger-1	41558043	41558514	2454	-	.	ID="RND-5_FAMILY-6062";Tend="2113";Tstart="1636";shortTE="F";uid="2043e7d9-e4c6-4d70-8a44-6f004c116dce"
CM034316.1	RepeatMasker	Retroposon?	12006623	12008016	5163	-	.	ID="SINE2-1_AP";Tend="2417";Tstart="1";shortTE="F";uid="02b5d3a1-593e-4b41-a175-22817ebc05c0"
CM034316.1	RepeatMasker	DNA/Ginger-1	107100418	107100572	644	-	.	ID="RND-6_FAMILY-9942";Tend="1109";Tstart="966";shortTE="F";uid="44bd9e46-dec4-42eb-9a4e-a0be937bcb79"
CM034316.1	RepeatMasker	DNA/hAT?	33113386	33113713	2274	-	.	ID="RND-6_FAMILY-889";Tend="1667";Tstart="1330";shortTE="F";uid="a6d9d811-a6a5-4aa8-b263-58cb623b2ab7"
CM034316.1	RepeatMasker	DNA	44227255	44228057	2905	-	.	ID="DNA4-1_AP";Tend="823";Tstart="1";shortTE="F";uid="31cfc39d-0195-4eae-a30f-6cab88470179"
CM034316.1	RepeatMasker	Retroposon?	9473053	9473361	1716	-	.	ID="RND-5_FAMILY-5173";Tend="2239";Tstart="1936";shortTE="F";uid="61d65bc7-b4f4-4a6a-bcff-cd49807a3663"
CM034316.1	RepeatMasker	Unknown	22628752	22629032	1060	-	.	ID="RND-6_FAMILY-1524";Tend="1332";Tstart="1050";shortTE="F";uid="ec19448a-6cba-48d8-a930-b4acaa72cac2"
CM034316.1	RepeatMasker	DNA/hAT-Blackjack	58374499	58375110	1812	-	.	ID="RND-6_FAMILY-1126";Tend="3865";Tstart="3314";shortTE="F";uid="973ff32e-981e-4afa-9d23-fb8d8752bec2"
CM034316.1	RepeatMasker	Unknown	20231611	20231749	656	-	.	ID="RND-5_FAMILY-293";Tend="1075";Tstart="945";shortTE="F";uid="08d52f11-d018-4084-a851-83f226346e88"
CM034316.1	RepeatMasker	DNA/MULE-NOF	44819519	44819682	439	-	.	ID="RND-6_FAMILY-13327";Tend="1049";Tstart="849";shortTE="F";uid="5563fbe7-2020-4b8a-9335-5bb62fa3f9e7"
CM034316.1	RepeatMasker	DNA/Ginger-1	62086141	62086318	829	-	.	ID="RND-6_FAMILY-646";Tend="993";Tstart="813";shortTE="F";uid="7ee15330-b4a9-4bb7-9093-f8ba5eff271f"
CM034316.1	RepeatMasker	DNA	24117550	24117674	487	-	.	ID="TTAA14_AP";Tend="266";Tstart="142";shortTE="F";uid="9fed2d3c-ccfe-4f87-9227-bf8625511902"
CM034316.1	RepeatMasker	DNA/Ginger-1	97420417	97420684	1673	-	.	ID="RND-6_FAMILY-5340";Tend="2283";Tstart="1999";shortTE="F";uid="95279446-08c8-40ac-969d-728c9e136ac0"
CM034316.1	RepeatMasker	DNA/hAT-Ac	142613592	142613699	408	-	.	ID="DNA8-91_AP";Tend="118";Tstart="5";shortTE="F";uid="c40d1fb0-efba-4859-a50d-fb1b5d4c35e4"
CM034316.1	RepeatMasker	DNA/hAT	38220174	38220603	1222	-	.	ID="RND-6_FAMILY-6678";Tend="567";Tstart="161";shortTE="F";uid="f7843c5b-1af1-41bd-961a-eaeda1ffbeb4"
CM034316.1	RepeatMasker	DNA/Ginger-1	107704927	107705045	685	-	.	ID="RND-5_FAMILY-6062";Tend="2104";Tstart="1986";shortTE="F";uid="400e5cb3-3f47-4680-a6da-9194996e0438"
CM034316.1	RepeatMasker	LTR/Gypsy	45887151	45888220	3413	-	.	ID="RND-6_FAMILY-14466";Tend="4096";Tstart="3042";shortTE="F";uid="c553326e-cf7e-4f63-90bf-e8f3ca92d088"
CM034316.1	RepeatMasker	DNA/Kolobok-E	52973021	52973862	4247	-	.	ID="RND-6_FAMILY-675";Tend="1704";Tstart="849";shortTE="F";uid="09421357-43c7-493d-82c0-b83a6df93ee4"
CM034316.1	RepeatMasker	DNA/Ginger-1	47694265	47694759	2641	-	.	ID="RND-6_FAMILY-1577";Tend="1415";Tstart="904";shortTE="F";uid="56ff89bd-2067-4703-888c-186e9d549619"
CM034316.1	RepeatMasker	LTR/Gypsy	117407613	117407904	852	-	.	ID="RND-6_FAMILY-933";Tend="666";Tstart="364";shortTE="F";uid="7890b5f0-1f3e-4edc-a038-230894eed554"
CM034316.1	RepeatMasker	DNA/hAT-Tip100	10836497	10839220	2628	-	.	ID="RND-6_FAMILY-24765";TEgroup="ctg_1%7CRND-6_FAMILY-24765%7C15";Tend="2466";Tstart="2";shortTE="F";uid="7d0f37b8-de8c-43ce-bd3b-fc5bce4d46bd"
CM034316.1	RepeatMasker	DNA	122306182	122306313	421	-	.	ID="RND-5_FAMILY-1701";Tend="989";Tstart="865";shortTE="F";uid="06716911-00a8-406f-ab46-9796eb98ae8f"
CM034316.1	RepeatMasker	DNA/hAT	40972402	40972975	3217	-	.	ID="RND-1_FAMILY-45";Tend="1440";Tstart="863";shortTE="F";uid="2af0d166-b111-405c-9bd4-c8b47f5ba540"
CM034316.1	RepeatMasker	Retroposon?	75443974	75444281	1210	-	.	ID="RND-6_FAMILY-20608";Tend="1518";Tstart="1246";shortTE="F";uid="39c12d8c-f5ab-43ad-a01c-4ffa21af1533"
CM034316.1	RepeatMasker	LTR/Gypsy	36591771	36592566	965	-	.	ID="RND-6_FAMILY-2601";Tend="5017";Tstart="4216";shortTE="F";uid="1296cab6-7c8e-42c2-9f63-4522d0eb518c"
CM034316.1	RepeatMasker	Unknown	2500098	2500412	1425	-	.	ID="RND-5_FAMILY-1308";Tend="911";Tstart="591";shortTE="F";uid="0bf610ad-09d0-4ac5-bd77-d22cce584a87"
CM034316.1	RepeatMasker	Unknown	132599661	132599794	584	-	.	ID="RND-1_FAMILY-157";Tend="1145";Tstart="1013";shortTE="F";uid="d427e917-d11a-4e79-9ec1-4aef365d323c"
CM034316.1	RepeatMasker	DNA	125564981	125565204	553	-	.	ID="DNA4-3_AP";Tend="633";Tstart="380";shortTE="F";uid="0d7419d2-5378-439c-b506-0478b2db12a2"
CM034316.1	RepeatMasker	DNA/TcMar-Pogo	22576137	22577182	5901	-	.	ID="RND-6_FAMILY-44660";Tend="1373";Tstart="377";shortTE="F";uid="478b48d9-6bee-4ec2-9263-94374acd42ce"
CM034316.1	RepeatMasker	DNA/Maverick	145079086	145086291	59329	-	.	ID="rnd-5_family-43";Tend="13649";Tstart="6455";shortTE="F";uid="fcea5608-ed83-451f-8d0e-d0df06315d01"
CM034316.1	RepeatMasker	DNA/hAT?	132955189	132955519	882	-	.	ID="RND-6_FAMILY-889";Tend="1569";Tstart="1279";shortTE="F";uid="d635c9fa-aefe-431a-aecf-04c1a8319630"
CM034316.1	RepeatMasker	DNA	119708210	119710913	14417	-	.	ID="RND-6_FAMILY-20755";Tend="2615";Tstart="1";shortTE="F";uid="dbf5ec43-0f30-4b86-9f4d-0f50673d5c43"
CM034316.1	RepeatMasker	DNA/Kolobok-E	117148347	117148674	727	-	.	ID="RND-6_FAMILY-5088";Tend="1931";Tstart="1596";shortTE="F";uid="54155560-085d-4d2d-9731-f8e77bc413d5"
CM034316.1	RepeatMasker	LINE/RTE-BovB	33436303	33436540	627	-	.	ID="RND-5_FAMILY-585";Tend="893";Tstart="673";shortTE="F";uid="26701180-6ca6-4f78-8dcd-f55cd774ef40"
CM034316.1	RepeatMasker	DNA	148409267	148409386	871	-	.	ID="DNA3-1_AP";Tend="120";Tstart="1";shortTE="F";uid="bb7542bf-636d-4c24-a200-5582faedaabf"
CM034316.1	RepeatMasker	RC/Helitron	44895437	44895620	1250	-	.	ID="RND-1_FAMILY-220";Tend="1910";Tstart="1733";shortTE="F";uid="27bba61d-594d-4998-9f87-3643bdb25c6e"
CM034316.1	RepeatMasker	Unknown	38092529	38092801	1222	-	.	ID="RND-5_FAMILY-2844";Tend="1189";Tstart="934";shortTE="F";uid="73e6f9c4-3623-4499-bba8-db4327fa94c0"
CM034316.1	RepeatMasker	DNA	124756792	124756906	548	-	.	ID="dna4-2_ap";Tend="255";Tstart="147";shortTE="F";uid="7127783d-55dd-40f4-b5f5-92aaf0974aa7"
CM034316.1	RepeatMasker	DNA/hAT-Tip100	121553157	121554474	8788	-	.	ID="rnd-1_family-422";Tend="2095";Tstart="750";shortTE="F";uid="7b877a44-4ee0-4f95-bf4f-3d83dfa94bcf"
CM034316.1	RepeatMasker	DNA/hAT-Tip100	34493407	34493933	2228	-	.	ID="DNA8-87_AP";Tend="792";Tstart="309";shortTE="F";uid="2addbe0c-8be8-4d89-9102-d33b79b6004c"
CM034316.1	RepeatMasker	RC/Helitron	71621755	71621910	1080	-	.	ID="RND-5_FAMILY-960";Tend="1487";Tstart="1330";shortTE="F";uid="b3506d64-7b8c-4065-ace5-e07fd3d33032"
CM034316.1	RepeatMasker	DNA/hAT-hAT19	148718494	148718608	555	-	.	ID="HAT-N6B_AP";Tend="614";Tstart="491";shortTE="F";uid="e7aed58a-86c1-4b6e-a32e-52f12e2a0285"
CM034316.1	RepeatMasker	DNA/MULE-MuDR	116183907	116185212	5437	-	.	ID="RND-6_FAMILY-25315";Tend="2093";Tstart="780";shortTE="F";uid="da6d1c54-b668-45ac-a6f7-c40685656e05"
CM034316.1	RepeatMasker	DNA/hAT-Tip100	13027714	13028123	1995	-	.	ID="rnd-1_family-333";Tend="3555";Tstart="3041";shortTE="F";uid="d0f2440b-1b81-42ea-ba9c-e8d71d52dff1"
CM034316.1	RepeatMasker	Unknown	61403504	61404010	3495	-	.	ID="RND-5_FAMILY-998";Tend="1820";Tstart="1351";shortTE="F";uid="3de7b1dd-9f6c-49d5-aa03-db035f8accdb"
CM034316.1	RepeatMasker	Unknown	16924299	16924692	1957	-	.	ID="RND-6_FAMILY-12489";Tend="1383";Tstart="966";shortTE="F";uid="6911397a-5958-44be-a645-39049d7290b4"
CM034316.1	RepeatMasker	LINE/RTE-BovB	5896430	5896611	460	-	.	ID="RTE-68_LMI";Tend="1840";Tstart="1734";shortTE="F";uid="d274cdd9-1dbf-48cd-bdc5-91cf38a92655"
CM034316.1	RepeatMasker	DNA/Ginger-1	69991463	69992046	3262	-	.	ID="rnd-6_family-447";Tend="2366";Tstart="1686";shortTE="F";uid="44904909-3787-4a24-af9d-1ab1ce166f6f"
CM034316.1	RepeatMasker	DNA/hAT-hAT19	35120942	35121122	715	-	.	ID="DNA8-90_AP";Tend="189";Tstart="2";shortTE="F";uid="24237b52-ec77-48c4-b5b3-67cb284df54c"
CM034316.1	RepeatMasker	DNA/Ginger-1	23464455	23464940	1544	-	.	ID="RND-6_FAMILY-9942";Tend="1506";Tstart="967";shortTE="F";uid="e86a3717-0fac-4b45-a86e-a703b89feb67"
CM034316.1	RepeatMasker	DNA/TcMar-m44	87016103	87016564	1358	-	.	ID="MARINER-2_AP";Tend="1733";Tstart="1276";shortTE="F";uid="f7d35738-5529-43ac-8560-ccd5b1bb5615"
CM034316.1	RepeatMasker	Unknown	136208368	136215881	28696	-	.	ID="RND-1_FAMILY-5";Tend="4996";Tstart="587";shortTE="F";uid="377d7aad-4fe8-405d-aa01-6e92e92ec951"
CM034316.1	RepeatMasker	RC/Helitron	136958613	136963909	38418	-	.	ID="RND-6_FAMILY-32824";Tend="5900";Tstart="1070";shortTE="F";uid="6145fe3c-e9c5-4973-b8fe-60ee997dd91b"
CM034316.1	RepeatMasker	Unknown	106629570	106629847	810	-	.	ID="RND-5_FAMILY-5751";Tend="1165";Tstart="901";shortTE="F";uid="b9b41879-b980-40ee-a10e-2b45ee419c2b"
CM034316.1	RepeatMasker	Unknown	28789732	28789983	1504	-	.	ID="RND-1_FAMILY-66";Tend="1678";Tstart="1461";shortTE="F";uid="4429c18a-19b0-4357-b980-1db35176582a"
CM034316.1	RepeatMasker	DNA/MULE-MuDR	22951496	22952102	3471	-	.	ID="RND-6_FAMILY-3913";Tend="1191";Tstart="560";shortTE="F";uid="4d63cbf3-9f77-453b-9352-868189f770e5"
CM034316.1	RepeatMasker	Retroposon?	58434578	58434860	702	-	.	ID="RND-5_FAMILY-934";Tend="3622";Tstart="3384";shortTE="F";uid="9a52b6b6-0474-415f-8e8d-7ca07c9ed99b"
CM034316.1	RepeatMasker	DNA/Maverick	147518771	147520530	11444	-	.	ID="RND-5_FAMILY-2762";Tend="2478";Tstart="669";shortTE="F";uid="c04020d5-e24b-4278-b2cc-db5c41fa93d8"
CM034316.1	RepeatMasker	DNA/hAT-Ac	46251968	46252277	780	-	.	ID="dna8-11_ap";Tend="615";Tstart="12";shortTE="F";uid="fa6484aa-44ef-4c99-b0f6-47ad7b65ac0c"
CM034316.1	RepeatMasker	DNA/Ginger-1	99646935	99647450	3292	-	.	ID="RND-6_FAMILY-1577";Tend="1424";Tstart="880";shortTE="F";uid="5fe979d4-0d4b-457e-8783-c1b44569838a"
CM034316.1	RepeatMasker	DNA/hAT-hAT19	141199586	141199838	1660	-	.	ID="DNA8-71B_AP";Tend="253";Tstart="1";shortTE="F";uid="5c893ece-5349-41b6-9484-3b8e160461e4"
CM034316.1	RepeatMasker	Retroposon?	20744654	20745506	3594	-	.	ID="RND-6_FAMILY-10695";TEgroup="ctg_1%7CRND-6_FAMILY-10695%7C21";Tend="2409";Tstart="1351";shortTE="F";uid="bd7ad2fc-6b26-4f81-b556-ef5a58c9027d"
CM034316.1	RepeatMasker	Retroposon?	156162183	156162589	1651	-	.	ID="RND-6_FAMILY-2584";Tend="1542";Tstart="1153";shortTE="F";uid="40759d27-26ca-45b8-9f8b-f014ff4165bf"
CM034316.1	RepeatMasker	Unknown	34478974	34479102	1085	-	.	ID="RND-6_FAMILY-392";Tend="538";Tstart="410";shortTE="F";uid="a362028b-fe3f-42c4-9f1c-98cef56a4467"
CM034316.1	RepeatMasker	Retroposon?	25006060	25006512	765	-	.	ID="RND-6_FAMILY-13511";Tend="1530";Tstart="1060";shortTE="F";uid="b4a7a593-0684-45dd-89b0-bbbffc551788"
CM034316.1	RepeatMasker	DNA/hAT	89068104	89068769	3018	-	.	ID="RND-5_FAMILY-6413";Tend="1742";Tstart="1128";shortTE="F";uid="b877c3df-ab85-48fd-b941-e8714d9df91d"
CM034316.1	RepeatMasker	Unknown	98738365	98738729	2569	-	.	ID="RND-5_FAMILY-998";Tend="1587";Tstart="1220";shortTE="F";uid="f60414e1-b185-4f90-821e-50f5376db662"
CM034316.1	RepeatMasker	DNA/hAT-hAT19	41351508	41351797	1041	-	.	ID="RND-1_FAMILY-202";Tend="1069";Tstart="777";shortTE="F";uid="db9ca09d-ac9b-492d-89c2-d9889463f53f"
CM034316.1	RepeatMasker	DNA/Ginger-1	101662845	101662998	689	-	.	ID="RND-5_FAMILY-4248";Tend="2237";Tstart="2102";shortTE="F";uid="159bb384-3c32-4a1e-bdb3-19fbf56ca386"
CM034316.1	RepeatMasker	Retroposon?	46975607	46976012	2241	-	.	ID="RND-6_FAMILY-10695";Tend="1037";Tstart="643";shortTE="F";uid="d6a5077f-af1a-4295-84f1-b82ecce00b08"
CM034316.1	RepeatMasker	DNA/hAT-Tip100	109827811	109828361	3960	-	.	ID="RND-6_FAMILY-7680";Tend="1395";Tstart="863";shortTE="F";uid="b18501d1-7c4d-4902-ae39-5d7940300f89"
CM034316.1	RepeatMasker	DNA/TcMar-Tc1	69860362	69862138	604	-	.	ID="RND-6_FAMILY-2382";TEgroup="ctg_1%7CRND-6_FAMILY-2382%7C4";Tend="2109";Tstart="373";shortTE="F";uid="2df39147-3bd7-47cf-92d9-cbc188b96527"
CM034316.1	RepeatMasker	DNA/Ginger	104486054	104486176	419	-	.	ID="RND-5_FAMILY-7453";Tend="986";Tstart="863";shortTE="F";uid="23ddcca6-cd72-4f7e-b304-a84d5781ace7"
CM034316.1	RepeatMasker	LINE/R1	117010809	117012804	10542	-	.	ID="RND-5_FAMILY-8868";Tend="1961";Tstart="76";shortTE="F";uid="99563918-a734-4bf2-87fe-a8839325cd2d"
CM034316.1	RepeatMasker	Retroposon	45948028	45948225	1185	-	.	ID="RND-6_FAMILY-700";Tend="2066";Tstart="1873";shortTE="F";uid="85e2a302-600d-4b39-a825-cad6cb373914"
CM034316.1	RepeatMasker	DNA/hAT-Tip100	60265915	60266020	525	-	.	ID="RND-6_FAMILY-6831";Tend="2782";Tstart="2694";shortTE="F";uid="8a5105dd-f209-4298-ad06-e5f8fd0d958c"
CM034316.1	RepeatMasker	DNA/hAT-Charlie	14454425	14454754	1467	-	.	ID="DNA8-72_AP";Tend="413";Tstart="1";shortTE="F";uid="7b4a1e9e-412b-4082-8128-385810a1952c"
CM034316.1	RepeatMasker	Retroposon?	80532301	80532515	424	-	.	ID="RND-5_FAMILY-9558";TEgroup="ctg_1%7CRND-5_FAMILY-9558%7C4";Tend="1222";Tstart="1030";shortTE="F";uid="86def74c-537a-482e-ab85-c19fc1fc8f07"
CM034316.1	RepeatMasker	Retroposon?	82556044	82556299	677	-	.	ID="RND-6_FAMILY-10695";Tend="1575";Tstart="1317";shortTE="F";uid="f8a1038a-147d-49a5-86ec-3d2b3c01d5c3"
CM034316.1	RepeatMasker	Retroposon?	24318849	24319936	5732	-	.	ID="SINE2-1_AP";Tend="1443";Tstart="345";shortTE="F";uid="9729ba25-626f-4352-9c20-6bdc9ad0c7e6"
CM034316.1	RepeatMasker	DNA	67346210	67346691	574	-	.	ID="DNA4-3_AP";Tend="633";Tstart="145";shortTE="F";uid="262940dd-ebcd-4386-baaa-68f9ca4cd35a"
CM034316.1	RepeatMasker	Unknown	105470850	105471166	438	-	.	ID="RND-6_FAMILY-17798";Tend="1705";Tstart="1414";shortTE="F";uid="5cc5aaf1-4261-4fb7-b127-00ebe0f4be29"
CM034316.1	RepeatMasker	Unknown	30057276	30057447	702	-	.	ID="RND-5_FAMILY-183";Tend="1613";Tstart="1438";shortTE="F";uid="4b2c2b75-422d-48d5-bed6-89d35cd02f8b"
CM034316.1	RepeatMasker	LINE/R1	44656697	44657571	2015	-	.	ID="RND-6_FAMILY-6007";Tend="5840";Tstart="4995";shortTE="F";uid="d8850b9b-14d4-4a58-9937-1326b52bf124"
CM034316.1	RepeatMasker	Retroposon?	59952876	59953325	689	-	.	ID="RND-6_FAMILY-15339";Tend="1053";Tstart="592";shortTE="F";uid="b4684e1b-7018-4059-a0e2-f0060b60d24d"
CM034316.1	RepeatMasker	DNA	62423279	62423904	1218	-	.	ID="DNA4-3_AP";Tend="637";Tstart="4";shortTE="F";uid="e9687b41-0b9f-46e3-b5bf-fa8a85624bc3"
CM034316.1	RepeatMasker	LINE/I	14219641	14220572	482	-	.	ID="RND-6_FAMILY-4913";Tend="3458";Tstart="2560";shortTE="F";uid="fff4fd70-d392-4e12-870b-0b7ea5639597"
CM034316.1	RepeatMasker	LTR/Gypsy	149500085	149501922	15435	-	.	ID="RND-6_FAMILY-2601";Tend="3088";Tstart="1246";shortTE="F";uid="2d31093d-2f7f-42e4-8ab4-a47e5726fa33"
CM034316.1	RepeatMasker	Retroposon?	92433360	92433525	647	-	.	ID="RND-6_FAMILY-9091";Tend="1054";Tstart="947";shortTE="F";uid="bef2fef8-1227-4783-9f1e-a84fe1621d1d"
CM034316.1	RepeatMasker	DNA/hAT-Tip100	100649656	100649815	946	-	.	ID="RND-6_FAMILY-2458";Tend="1261";Tstart="1115";shortTE="F";uid="4950944b-e06d-4632-ba8a-0ca8ebf3c6b6"
CM034316.1	RepeatMasker	DNA	99437740	99438212	2704	-	.	ID="RND-6_FAMILY-7036";Tend="7650";Tstart="7202";shortTE="F";uid="7ccc49da-7da5-41e4-b134-7d9217294bfc"
CM034316.1	RepeatMasker	RC/Helitron	123422502	123422633	427	-	.	ID="RND-6_FAMILY-5245";Tend="6142";Tstart="6012";shortTE="F";uid="e850b414-ee56-47a9-af32-aebb0699c52f"
CM034316.1	RepeatMasker	DNA	13862047	13862171	452	-	.	ID="ttaa6_ap";TEgroup="ctg_1%7Cttaa6_ap%7C2";Tend="101";Tstart="1";shortTE="T";uid="273ee4bd-ff97-4c66-9ee5-bd6b284abfbf"
CM034316.1	RepeatMasker	Unknown	39162968	39163083	657	-	.	ID="RND-6_FAMILY-731";Tend="1194";Tstart="1082";shortTE="F";uid="31ab58eb-70a9-4d58-9294-740fe75dfeb8"
CM034316.1	RepeatMasker	RC/Helitron	73671613	73671759	640	-	.	ID="RND-5_FAMILY-14182";Tend="1783";Tstart="1681";shortTE="F";uid="03bf94da-bc1d-45e5-96a0-5666230efa76"
CM034316.1	RepeatMasker	RC/Helitron	92007552	92007657	512	-	.	ID="RND-1_FAMILY-24";Tend="1062";Tstart="961";shortTE="F";uid="75fdde37-7c5f-4b80-afb4-87bd9fd89b5c"
CM034316.1	RepeatMasker	DNA/hAT-Charlie	31309402	31310594	3858	-	.	ID="RND-6_FAMILY-2534";Tend="1512";Tstart="306";shortTE="F";uid="02558b02-d743-4821-a0ab-d237502c7a35"
CM034316.1	RepeatMasker	DNA/Ginger-2	10002872	10003580	1709	-	.	ID="RND-6_FAMILY-12361";Tend="2291";Tstart="1600";shortTE="F";uid="61714008-bffa-46b7-9c4a-ad3910f9b468"
CM034316.1	RepeatMasker	DNA/Ginger-1	117530899	117531585	1198	-	.	ID="RND-5_FAMILY-4248";Tend="2315";Tstart="1554";shortTE="F";uid="ed406cbb-0d8e-4ea5-9a7c-f8e9efb86789"
CM034316.1	RepeatMasker	Retroposon?	34778519	34778870	683	-	.	ID="RND-6_FAMILY-5919";Tend="1975";Tstart="1641";shortTE="F";uid="5b5f14d6-4a5e-43ec-a033-b75bba4bf8eb"
CM034316.1	RepeatMasker	DNA	143974887	143975103	543	-	.	ID="RND-6_FAMILY-20279";Tend="1130";Tstart="784";shortTE="F";uid="a4e29c1f-4301-4fd3-8ee6-102788cfbe84"
CM034316.1	RepeatMasker	DNA/hAT	22728387	22728971	4282	-	.	ID="RND-1_FAMILY-45";Tend="1439";Tstart="854";shortTE="F";uid="9993b512-b310-46d5-92b8-a0e9fbd73ff1"
CM034316.1	RepeatMasker	DNA	98022544	98023454	5850	-	.	ID="RND-6_FAMILY-20755";Tend="1811";Tstart="909";shortTE="F";uid="04a06531-5a98-4b36-98fc-60ff5b14dd19"
CM034316.1	RepeatMasker	Unknown	78466301	78466595	2441	-	.	ID="RND-1_FAMILY-22";Tend="1274";Tstart="981";shortTE="F";uid="a98f743b-e564-411d-bf9c-6c8337520b68"
CM034316.1	RepeatMasker	DNA/Kolobok-E	23201127	23202338	5672	-	.	ID="rnd-1_family-238";Tend="3674";Tstart="2477";shortTE="F";uid="1cc05fdc-717e-4fc4-b98f-b916c8c0c244"
CM034316.1	RepeatMasker	DNA/hAT	28176958	28177317	2445	-	.	ID="RND-5_FAMILY-4800";Tend="1695";Tstart="1343";shortTE="F";uid="a52dab44-dcfd-4389-b3ff-85a2c16de17f"
CM034316.1	RepeatMasker	Unknown	37308382	37309039	634	-	.	ID="RND-6_FAMILY-1600";Tend="1712";Tstart="1094";shortTE="F";uid="c8a23c1c-6585-4df4-8ef9-b365920c9dce"
CM034316.1	RepeatMasker	DNA	5592708	5592904	418	-	.	ID="RND-6_FAMILY-14802";Tend="589";Tstart="396";shortTE="F";uid="a2dcb1ec-cd3e-40d2-9e50-858b77d97807"
CM034316.1	RepeatMasker	LTR/Gypsy	145815085	145816292	3019	-	.	ID="RND-6_FAMILY-5274";Tend="5721";Tstart="4517";shortTE="F";uid="939fee5c-ebfe-45e2-be67-0931b75a0239"
CM034316.1	RepeatMasker	DNA/Kolobok-E	129193715	129193880	1041	-	.	ID="RND-6_FAMILY-21211";Tend="1651";Tstart="1485";shortTE="F";uid="cdf3412d-82a2-4467-b8e8-cc8ea7d54402"
CM034316.1	RepeatMasker	LTR/Gypsy	156300284	156305176	39590	-	.	ID="RND-6_FAMILY-5274";Tend="4857";Tstart="61";shortTE="F";uid="44195df1-9b48-4024-9974-bf00c77e0997"
CM034316.1	RepeatMasker	Unknown	26255166	26255284	495	-	.	ID="RND-1_FAMILY-17";Tend="1263";Tstart="1142";shortTE="F";uid="8635e7e9-a1a7-463b-ac45-cd6ca581728e"
CM034316.1	RepeatMasker	DNA	86554789	86555187	2234	-	.	ID="DNA8-46_AP";Tend="389";Tstart="1";shortTE="F";uid="893ef8bb-6457-4796-85d3-d68e277935e4"
CM034316.1	RepeatMasker	DNA/Ginger-1	52199794	52201271	11828	-	.	ID="RND-6_FAMILY-13191";Tend="2325";Tstart="842";shortTE="F";uid="522ad6c5-8340-4008-adef-8092af965262"
CM034316.1	RepeatMasker	DNA/TcMar-Tc1	137001346	137001645	1155	-	.	ID="rnd-6_family-499";Tend="314";Tstart="65";shortTE="F";uid="45ed20ee-9ae7-46b5-88ea-22f24d5499da"
CM034316.1	RepeatMasker	DNA/Ginger-1	101336232	101336569	1168	-	.	ID="RND-5_FAMILY-6062";Tend="965";Tstart="631";shortTE="F";uid="d07448df-90bc-424e-8e62-ffa9b59a436b"
CM034316.1	RepeatMasker	LINE/L2	136158299	136162467	26138	-	.	ID="RND-1_FAMILY-81";TEgroup="ctg_1%7CRND-1_FAMILY-81%7C16";Tend="5066";Tstart="227";shortTE="F";uid="6cb86e06-a5d2-4bdb-bc8f-b46a84cb8cb5"
CM034316.1	RepeatMasker	LINE/L2	127093721	127094243	613	-	.	ID="RND-5_FAMILY-2658";Tend="1829";Tstart="1304";shortTE="F";uid="1f9a6d05-1fdc-470b-a05b-b405b4685c9b"
CM034316.1	RepeatMasker	DNA/MULE-MuDR	97814155	97814573	931	-	.	ID="MUDR7X_AP";Tend="1053";Tstart="638";shortTE="F";uid="99a67770-9571-45c1-b988-f7fc94ef3653"
CM034316.1	RepeatMasker	DNA/hAT	111349643	111349996	1402	-	.	ID="RND-1_FAMILY-144";Tend="1013";Tstart="669";shortTE="F";uid="71549be1-f1a9-45e2-90e7-acd9fdc1d858"
CM034316.1	RepeatMasker	DNA/hAT-Tip100	15431802	15432285	2599	-	.	ID="RND-5_FAMILY-5713";Tend="713";Tstart="295";shortTE="F";uid="e8f63c64-5e8d-45cb-b946-0c8f8eae1514"
CM034316.1	RepeatMasker	DNA/Kolobok-T2	24989631	24990084	1741	-	.	ID="KOLOBOK-3_AP";Tend="1281";Tstart="843";shortTE="F";uid="e9870696-081a-4bcb-b279-1c58fa052ba2"
CM034316.1	RepeatMasker	Retroposon?	70698368	70698643	741	-	.	ID="RND-1_FAMILY-177";Tend="706";Tstart="471";shortTE="F";uid="4a3d511d-33b5-40b6-b460-6ec399665a6f"
CM034316.1	RepeatMasker	DNA/hAT-Tip100	37429201	37429527	1558	-	.	ID="RND-5_FAMILY-813";Tend="1192";Tstart="883";shortTE="F";uid="049965ab-34ba-4913-886e-3a9df3e2cace"
CM034316.1	RepeatMasker	DNA/hAT	101280448	101281028	2770	-	.	ID="RND-1_FAMILY-45";Tend="1450";Tstart="862";shortTE="F";uid="168e364c-46ec-4ae8-baf5-0053b3a6cb3c"
CM034316.1	RepeatMasker	DNA/hAT-Tip100	12354234	12354465	587	-	.	ID="RND-5_FAMILY-1393";Tend="1602";Tstart="1319";shortTE="F";uid="d8994885-0144-4751-ad47-18f53c985090"
CM034316.1	RepeatMasker	Retroposon?	38062372	38063263	2056	-	.	ID="RND-6_FAMILY-13511";Tend="1810";Tstart="857";shortTE="F";uid="122a7823-27f5-406e-9bea-06bbaf13184e"
CM034316.1	RepeatMasker	DNA/Kolobok-E	16783317	16783461	465	-	.	ID="RND-6_FAMILY-8921";Tend="295";Tstart="150";shortTE="F";uid="b9f52eff-2f96-4d56-8900-b7821a087e53"
CM034316.1	RepeatMasker	DNA	75887757	75887891	968	-	.	ID="DNA8-31_AP";Tend="595";Tstart="462";shortTE="F";uid="2141f366-9fa8-4f57-ae11-d873f9b5927d"
CM034316.1	RepeatMasker	DNA	120122135	120122522	1486	-	.	ID="RND-5_FAMILY-4913";Tend="1796";Tstart="1402";shortTE="F";uid="c6049e8a-c799-4569-a78e-d221cb5b1c33"
CM034316.1	RepeatMasker	DNA/Ginger-1	33854772	33855291	2443	-	.	ID="RND-6_FAMILY-3774";Tend="2350";Tstart="1827";shortTE="F";uid="3ae2a143-fd8b-4551-9046-aaf67052d324"
CM034316.1	RepeatMasker	RC/Helitron	120049364	120049621	800	-	.	ID="RND-5_FAMILY-14182";Tend="1621";Tstart="1418";shortTE="F";uid="4377c461-3c53-43af-8afe-67dd193ded45"
CM034316.1	RepeatMasker	LINE/R1	115294394	115294540	1197	-	.	ID="RND-6_FAMILY-12795";Tend="232";Tstart="86";shortTE="F";uid="b57f4c20-a3cd-485d-8c38-9a70c525dc80"
CM034316.1	RepeatMasker	DNA/hAT?	75748093	75748460	1158	-	.	ID="RND-6_FAMILY-889";Tend="1573";Tstart="1268";shortTE="F";uid="f9ba0202-f3e7-43fc-8248-a7187b9db81d"
CM034316.1	RepeatMasker	RC/Helitron	37257567	37257771	1277	-	.	ID="RND-1_FAMILY-24";Tend="1143";Tstart="943";shortTE="F";uid="76db54d8-b4ec-42ac-9d29-8fc88ed3b32a"
CM034316.1	RepeatMasker	DNA/TcMar-m44?	118980561	118980740	505	-	.	ID="RND-6_FAMILY-10880";Tend="2149";Tstart="1955";shortTE="F";uid="697cadc2-abdf-4857-a821-82ffebfcf3c8"
CM034316.1	RepeatMasker	DNA	18356195	18356447	1519	-	.	ID="DNA8-31_AP";Tend="267";Tstart="4";shortTE="F";uid="a65affaa-6595-4745-b978-d62defe5b719"
CM034316.1	RepeatMasker	LTR/Pao	116263241	116265088	1150	-	.	ID="RND-1_FAMILY-431";TEgroup="ctg_1%7CRND-1_FAMILY-431%7C4";Tend="2402";Tstart="11";shortTE="F";uid="bdd6f37d-def6-4cb9-b6b0-dcb92136b1c9"
CM034316.1	RepeatMasker	Unknown	14443829	14444066	2576	-	.	ID="RND-6_FAMILY-3382";Tend="1714";Tstart="1422";shortTE="F";uid="2f6c1b34-7d39-4002-87fb-b57ca169fe5b"
CM034316.1	RepeatMasker	Retroposon?	42222137	42222580	636	-	.	ID="RND-5_FAMILY-1743";TEgroup="ctg_1%7CRND-5_FAMILY-1743%7C7";Tend="2940";Tstart="2205";shortTE="F";uid="23a27c7e-9e26-4b98-9f43-89c9650930c6"
CM034316.1	RepeatMasker	DNA/Academ-1	48003421	48003686	737	-	.	ID="RND-6_FAMILY-7620";Tend="1136";Tstart="880";shortTE="F";uid="00013621-0ab3-4fef-b650-21bad7befea4"
CM034316.1	RepeatMasker	DNA/hAT-hAT19	36145546	36146376	5288	-	.	ID="RND-1_FAMILY-325";Tend="1738";Tstart="928";shortTE="F";uid="b1af95cb-a6e3-4ed2-be4a-df25a810093d"
CM034316.1	RepeatMasker	DNA/hAT-Tip100	45824009	45824486	867	-	.	ID="RND-5_FAMILY-2275";Tend="1820";Tstart="1277";shortTE="F";uid="3e99fb20-ed24-4fa3-bca0-310f826e316b"
CM034316.1	RepeatMasker	DNA/hAT-hAT19	34813875	34814038	420	-	.	ID="DNA8-84_AP";Tend="561";Tstart="387";shortTE="F";uid="b7960317-4bdd-409e-96c8-e959d8c5a970"
CM034316.1	RepeatMasker	DNA/hAT	61510278	61510382	449	-	.	ID="DNA8-1_AP";Tend="481";Tstart="139";shortTE="F";uid="f42422fe-9329-4441-b206-b9899ba3986d"
CM034316.1	RepeatMasker	DNA/hAT-Ac	74716094	74716243	440	-	.	ID="RND-6_FAMILY-5285";Tend="1384";Tstart="1233";shortTE="F";uid="ba806c84-fe97-43f8-8967-b468219c3ebc"
CM034316.1	RepeatMasker	Retroposon?	6474708	6475041	1287	-	.	ID="RND-5_FAMILY-8570";Tend="913";Tstart="636";shortTE="F";uid="2662a4a8-87e9-4700-ad1f-1927d6222293"
CM034316.1	RepeatMasker	Unknown	61812295	61812578	2007	-	.	ID="RND-2_FAMILY-76";Tend="1295";Tstart="984";shortTE="F";uid="c6213e86-3295-46d5-a28d-d9318027675c"
CM034316.1	RepeatMasker	DNA/hAT-hAT19	13104100	13104382	1174	-	.	ID="RND-6_FAMILY-14804";Tend="1376";Tstart="1102";shortTE="F";uid="98c36f37-ece8-4ee8-b12c-0a98c4a1fa4a"
CM034316.1	RepeatMasker	LINE/I-Jockey	79416789	79417034	400	-	.	ID="RND-5_FAMILY-3788";Tend="1156";Tstart="886";shortTE="F";uid="3eadafcb-e0ad-4470-acb2-689574a0ae0c"
CM034316.1	RepeatMasker	Retroposon?	20730110	20730336	414	-	.	ID="RND-6_FAMILY-621";Tend="1840";Tstart="1550";shortTE="F";uid="1efaa104-1d94-4510-bb5a-a35898d1c900"
CM034316.1	RepeatMasker	Retroposon?	112085375	112085485	415	-	.	ID="RND-6_FAMILY-26162";Tend="2296";Tstart="2188";shortTE="F";uid="d307629c-da91-4bb3-b6bf-5261463adcf7"
CM034316.1	RepeatMasker	DNA	114677480	114677718	1443	-	.	ID="DNA8-15_AP";Tend="241";Tstart="1";shortTE="F";uid="19aa7e6c-ebae-492d-9cbe-863724c51db4"
CM034316.1	RepeatMasker	Unknown	12928305	12928483	1133	-	.	ID="RND-1_FAMILY-60";Tend="1227";Tstart="1052";shortTE="F";uid="a19dbd1f-059d-4d1b-a43a-eff64468dcc5"
CM034316.1	RepeatMasker	Unknown	124419327	124421018	13761	-	.	ID="RND-1_FAMILY-440";Tend="2604";Tstart="872";shortTE="F";uid="46414197-f60f-42f0-8490-2f35215e2aa0"
CM034316.1	RepeatMasker	Unknown	105287064	105287362	1317	-	.	ID="RND-1_FAMILY-17";Tend="1243";Tstart="932";shortTE="F";uid="e2c68ad8-1438-4537-b96f-49b6a6b4c3aa"
CM034316.1	RepeatMasker	DNA	80115573	80115981	2685	-	.	ID="TTAA6_AP";Tend="431";Tstart="1";shortTE="F";uid="90447cd8-ee53-4cf1-a6d7-0e54c273ad7f"
CM034316.1	RepeatMasker	Retroposon?	7474486	7474861	2517	-	.	ID="RND-5_FAMILY-3379";Tend="3569";Tstart="2628";shortTE="F";uid="1fc94100-2b7e-44dd-8b24-e84b4946f2aa"
CM034316.1	RepeatMasker	Retroposon?	42286064	42286296	792	-	.	ID="RND-6_FAMILY-2584";Tend="1384";Tstart="1153";shortTE="F";uid="8cda5e58-9618-4539-85ca-79bf35571942"
CM034316.1	RepeatMasker	DNA/Maverick	128881014	128881152	756	-	.	ID="RND-6_FAMILY-24570";Tend="5359";Tstart="5226";shortTE="F";uid="f4d98533-4691-40bf-8a7d-b4d1220c5acd"
CM034316.1	RepeatMasker	DNA/PIF-Harbinger	130531599	130532172	419	-	.	ID="HARBINGER-1_DW";Tend="2586";Tstart="2022";shortTE="F";uid="c606b91e-e539-4be9-bd34-9cd9e5f1aae3"
CM034316.1	RepeatMasker	Retroposon	88251324	88251494	515	-	.	ID="RND-1_FAMILY-10";Tend="1273";Tstart="1105";shortTE="F";uid="f5d3a5a4-bb38-4e55-93db-af84a7fdafbf"
CM034316.1	RepeatMasker	Retroposon?	8946134	8946329	900	-	.	ID="RND-6_FAMILY-11938";Tend="1436";Tstart="1251";shortTE="F";uid="6712c4df-e806-4676-8b43-ade7561e8fa0"
CM034316.1	RepeatMasker	DNA/MULE-MuDR	22749254	22749930	2350	-	.	ID="MUDR10X_AP";Tend="942";Tstart="255";shortTE="F";uid="f8f2da91-6b2f-4dbd-a134-69f1d56098c7"
CM034316.1	RepeatMasker	DNA/hAT-hAT19	136320218	136320392	419	-	.	ID="RND-6_FAMILY-16889";Tend="1448";Tstart="1275";shortTE="F";uid="df480039-432b-43f4-ba56-9cea7131ca98"
CM034316.1	RepeatMasker	Retroposon?	79392267	79392427	481	-	.	ID="RND-6_FAMILY-13511";Tend="1055";Tstart="880";shortTE="F";uid="2e385277-69bd-438a-bfb8-f7caf1f2c521"
CM034316.1	RepeatMasker	DNA/Ginger-1	20413216	20413447	1655	-	.	ID="RND-5_FAMILY-6062";Tend="1858";Tstart="1627";shortTE="F";uid="8416b487-239c-4127-a268-40571c5389ff"
CM034316.1	RepeatMasker	Retroposon?	132423195	132423355	518	-	.	ID="SINE2-1_AP";Tend="1324";Tstart="1157";shortTE="F";uid="c8417b82-7944-41b0-8521-eb717552abf9"
CM034316.1	RepeatMasker	DNA	99056043	99056269	1582	-	.	ID="TTAA3B_AP";Tend="436";Tstart="210";shortTE="F";uid="e86e7772-ed7c-4386-b85c-dec62c37d156"
CM034316.1	RepeatMasker	DNA	76314685	76314805	405	-	.	ID="RND-4_FAMILY-804";Tend="2226";Tstart="2124";shortTE="F";uid="9e386b95-6513-450c-bad1-50a728f60a96"
CM034316.1	RepeatMasker	DNA/Ginger-1	14344045	14344436	1980	-	.	ID="RND-4_FAMILY-586";Tend="1939";Tstart="1549";shortTE="F";uid="34835a5f-5d38-409f-83f8-e37606de0c7d"
CM034316.1	RepeatMasker	Retroposon?	27688868	27689867	7074	-	.	ID="RND-6_FAMILY-3338";Tend="2758";Tstart="1764";shortTE="F";uid="51fc0fba-71b8-4d1a-8ff2-088d5dd57be8"
CM034316.1	RepeatMasker	Retroposon?	41618954	41619411	2612	-	.	ID="RND-6_FAMILY-30528";Tend="5387";Tstart="4894";shortTE="F";uid="7bb9f8a5-6ac9-4166-a8a2-9e21bb5fad6a"
CM034316.1	RepeatMasker	DNA/Kolobok-E	25056861	25057075	1279	-	.	ID="RND-1_FAMILY-238";Tend="1310";Tstart="1111";shortTE="F";uid="e8f53627-47ee-48f2-871e-518759decda6"
CM034316.1	RepeatMasker	Unknown	35350246	35351187	3178	-	.	ID="RND-6_FAMILY-9227";TEgroup="ctg_1%7CRND-6_FAMILY-9227%7C4";Tend="2290";Tstart="1486";shortTE="F";uid="e4473b59-88ba-498a-b5df-8e5e71f06259"
CM034316.1	RepeatMasker	DNA/hAT?	57314777	57315019	710	-	.	ID="RND-6_FAMILY-5014";Tend="1082";Tstart="824";shortTE="F";uid="928ccdbe-796e-43a2-ad9c-8076505c0510"
CM034316.1	RepeatMasker	Retroposon?	38912863	38913021	624	-	.	ID="RND-1_FAMILY-146";Tend="4306";Tstart="4160";shortTE="F";uid="7133ee5a-d511-4aa7-8a1e-fdfab12d94ed"
CM034316.1	RepeatMasker	LINE/R1	48749666	48750346	4625	-	.	ID="RND-1_FAMILY-110";Tend="1641";Tstart="922";shortTE="F";uid="f46c071c-439f-4c12-9756-b957c7f6b445"
CM034316.1	RepeatMasker	DNA/hAT	123342449	123342623	439	-	.	ID="RND-5_FAMILY-6413";Tend="949";Tstart="763";shortTE="F";uid="07ca3aa3-3f4c-46e0-bd9d-42c255b76b83"
CM034316.1	RepeatMasker	Unknown	19568070	19568265	1028	-	.	ID="RND-6_FAMILY-2264";Tend="2713";Tstart="2510";shortTE="F";uid="19d45e1f-51c9-406c-9407-4772bb0a15c2"
CM034316.1	RepeatMasker	DNA/hAT-Ac	68831052	68831247	924	-	.	ID="RND-5_FAMILY-3991";Tend="1651";Tstart="1462";shortTE="F";uid="b8b58482-0a1b-480f-a3d1-d6ae95e7aa11"
CM034316.1	RepeatMasker	DNA	105288031	105288893	4014	-	.	ID="RND-4_FAMILY-804";Tend="1826";Tstart="999";shortTE="F";uid="28148f2f-b319-4783-9653-b2d17a09ac33"
CM034316.1	RepeatMasker	Retroposon?	140329256	140329819	903	-	.	ID="RND-6_FAMILY-30528";Tend="4580";Tstart="3995";shortTE="F";uid="583dd841-9fbe-4691-9672-db9e6ef8a94b"
CM034316.1	RepeatMasker	DNA/Kolobok-E	13900294	13900815	1705	-	.	ID="RND-6_FAMILY-13779";Tend="4690";Tstart="4184";shortTE="F";uid="4b8b773f-87cd-4fb0-8c9f-5ac386bdec66"
CM034316.1	RepeatMasker	Unknown	96126837	96128186	9556	-	.	ID="RND-6_FAMILY-481";Tend="3568";Tstart="2241";shortTE="F";uid="e0e7ee72-c6c7-4f5a-83f8-9c8d8356873d"
CM034316.1	RepeatMasker	DNA/hAT-Tip100	118559740	118559891	563	-	.	ID="DNA8-24_AP";Tend="602";Tstart="450";shortTE="F";uid="7c0d7e37-e705-40b0-9277-2ae6ff86a6b9"
CM034316.1	RepeatMasker	LTR/Pao	8707055	8708175	1151	-	.	ID="RND-6_FAMILY-14244";Tend="2467";Tstart="1352";shortTE="F";uid="4bb05b06-105a-4c8a-8777-af08b0a8085a"
CM034316.1	RepeatMasker	DNA/Kolobok-T2	45013951	45014847	957	-	.	ID="RND-6_FAMILY-1672";TEgroup="ctg_1%7CRND-6_FAMILY-1672%7C1";Tend="1711";Tstart="962";shortTE="F";uid="d684d4a5-9fcf-4480-97e7-a3b6d71bf1cd"
CM034316.1	RepeatMasker	DNA	22403622	22403874	3024	-	.	ID="RND-6_FAMILY-7082";Tend="817";Tstart="563";shortTE="F";uid="584d922f-e605-40c2-88c6-2026b2bf538a"
CM034316.1	RepeatMasker	DNA/Ginger-1	62105575	62105972	753	-	.	ID="RND-6_FAMILY-9942";Tend="1096";Tstart="647";shortTE="F";uid="b8c345da-d2ca-4eb1-8839-ea2ba07fa444"
CM034316.1	RepeatMasker	Retroposon?	141414958	141415130	1101	-	.	ID="RND-6_FAMILY-6210";Tend="1863";Tstart="1690";shortTE="F";uid="ba4ee755-e636-4e7b-a198-2b1a58f26730"
CM034316.1	RepeatMasker	Retroposon?	11602411	11602777	2556	-	.	ID="RND-6_FAMILY-13511";Tend="2322";Tstart="1954";shortTE="F";uid="1547dcff-585b-4f65-b161-c7975ab69ac4"
CM034316.1	RepeatMasker	Retroposon?	61260132	61260250	586	-	.	ID="RND-6_FAMILY-26162";Tend="2313";Tstart="2191";shortTE="F";uid="57307aa7-30ec-45bc-8fa8-da6f4aa30835"
CM034316.1	RepeatMasker	Unknown	143027224	143027996	4114	-	.	ID="RND-6_FAMILY-15246";Tend="768";Tstart="155";shortTE="F";uid="c22fd380-37f4-4d0f-8421-e62353376a4c"
CM034316.1	RepeatMasker	RC/Helitron	121930008	121930167	1020	-	.	ID="RND-5_FAMILY-960";Tend="1493";Tstart="1337";shortTE="F";uid="ad274d65-025e-488e-a5be-d7ee25c57a2b"
CM034316.1	RepeatMasker	LINE/L2	10320237	10321194	5715	-	.	ID="RND-6_FAMILY-1579";Tend="1566";Tstart="604";shortTE="F";uid="d1f4e951-dee2-426d-a9af-269b0442cca3"
CM034316.1	RepeatMasker	DNA/hAT?	14364369	14365115	5810	-	.	ID="RND-6_FAMILY-7127";Tend="1660";Tstart="905";shortTE="F";uid="152d534e-aa46-4e6a-896a-33fcf145cec6"
CM034316.1	RepeatMasker	DNA	6692548	6692683	804	-	.	ID="RND-1_FAMILY-421";Tend="1562";Tstart="1428";shortTE="F";uid="e29bcef5-c336-4a1a-b246-f46219d905cd"
CM034316.1	RepeatMasker	Retroposon?	112071266	112071911	987	-	.	ID="RND-6_FAMILY-517";Tend="1243";Tstart="679";shortTE="F";uid="20f86c87-24a2-4229-8dad-d3828297c0e6"
CM034316.1	RepeatMasker	LTR/Gypsy	15078368	15078898	1865	-	.	ID="RND-1_FAMILY-180";Tend="1386";Tstart="767";shortTE="F";uid="656afef8-de71-4e77-b7c3-707b5173cecc"
CM034316.1	RepeatMasker	Retroposon?	87376064	87376367	801	-	.	ID="RND-6_FAMILY-20820";Tend="1179";Tstart="851";shortTE="F";uid="730b86e9-932b-4aec-bd0c-293b55ef2a94"
CM034316.1	RepeatMasker	Retroposon?	43560678	43560844	650	-	.	ID="RND-6_FAMILY-12693";Tend="2246";Tstart="2070";shortTE="F";uid="1fbd68ea-e176-4f97-89fc-74ac25f9ae9f"
CM034316.1	RepeatMasker	DNA/Kolobok-E	12517533	12518624	2259	-	.	ID="rnd-1_family-388";Tend="3757";Tstart="2866";shortTE="F";uid="100f9280-525b-432e-a546-89af3e678f66"
CM034316.1	RepeatMasker	DNA/Ginger-1	121689095	121689314	1198	-	.	ID="RND-6_FAMILY-3774";Tend="2240";Tstart="2021";shortTE="F";uid="b5b66261-d8bc-4185-b6c5-34106d287a16"
CM034316.1	RepeatMasker	DNA/Kolobok-E	54341750	54342667	2153	-	.	ID="RND-6_FAMILY-1722";Tend="2417";Tstart="756";shortTE="F";uid="6acabf98-19b1-4f33-ad29-6ef2724a61ff"
CM034316.1	RepeatMasker	DNA/hAT-Tip100	94527180	94527415	623	-	.	ID="RND-6_FAMILY-847";Tend="1234";Tstart="999";shortTE="F";uid="4e5dbe50-2058-4d5b-884a-a20fbd4d9fd5"
CM034316.1	RepeatMasker	DNA	36461984	36462227	596	-	.	ID="RND-6_FAMILY-9754";Tend="894";Tstart="648";shortTE="F";uid="b68fea5c-ae7d-4e2c-9760-a46456958305"
CM034316.1	RepeatMasker	DNA/PIF-Harbinger	158288069	158288171	529	-	.	ID="RND-5_FAMILY-6962";Tend="2002";Tstart="1896";shortTE="F";uid="6841255f-43f9-4461-aa72-a88d8647ad6a"
CM034316.1	RepeatMasker	Unknown	106948536	106949149	2164	-	.	ID="RND-6_FAMILY-16070";Tend="1695";Tstart="891";shortTE="F";uid="7eb44a9b-50fe-46f2-bbd3-f24a89dab078"
CM034316.1	RepeatMasker	Unknown	52983678	52984223	3370	-	.	ID="RND-1_FAMILY-66";TEgroup="ctg_1%7CRND-1_FAMILY-66%7C4";Tend="1678";Tstart="956";shortTE="F";uid="be956134-1972-4142-ad01-6e30ded6830a"
CM034316.1	RepeatMasker	DNA/MULE-MuDR	37758845	37759009	451	-	.	ID="RND-6_FAMILY-2548";Tend="3071";Tstart="2886";shortTE="F";uid="b6f3381d-aeab-44dd-80fa-3651841398cd"
CM034316.1	RepeatMasker	DNA	101590319	101590476	1027	-	.	ID="RND-6_FAMILY-2677";Tend="2567";Tstart="2410";shortTE="F";uid="d2caf7b7-6334-462e-b733-a39d633236d7"
CM034316.1	RepeatMasker	DNA/MULE-MuDR	50364938	50366248	406	-	.	ID="MUDR5X_AP";TEgroup="ctg_1%7CMUDR5X_AP%7C1";Tend="2670";Tstart="1014";shortTE="T";uid="335ef3a8-2ef8-43de-b932-3e9a167b1dfe"
CM034316.1	RepeatMasker	DNA/Ginger-1	54944050	54944330	1660	-	.	ID="RND-6_FAMILY-1577";Tend="1428";Tstart="1135";shortTE="F";uid="5c950c6d-dbd0-4ba9-b570-4a2545bce9ab"
CM034316.1	RepeatMasker	Unknown	99976691	99983582	56340	-	.	ID="RND-4_FAMILY-1939";Tend="6723";Tstart="2";shortTE="F";uid="081d61be-0c80-456b-be72-4509152041b6"
CM034316.1	RepeatMasker	DNA	90093217	90093490	1608	-	.	ID="TTAA27_AP";Tend="289";Tstart="3";shortTE="F";uid="e0e8b717-b3ca-4f9c-bbc2-86c399ffd669"
CM034316.1	RepeatMasker	DNA	98608972	98609246	434	-	.	ID="DNA4-3_AP";TEgroup="ctg_1%7CDNA4-3_AP%7C9";Tend="584";Tstart="126";shortTE="F";uid="ed38ee82-4225-4cb5-ab50-d768c05dfdcf"
CM034316.1	RepeatMasker	DNA/Ginger-1	129227306	129227407	484	-	.	ID="rnd-6_family-646";Tend="2398";Tstart="2257";shortTE="F";uid="e793f94f-9813-4276-99fc-cd57d11c806d"
CM034316.1	RepeatMasker	DNA/Kolobok-E	81248193	81249100	6765	-	.	ID="RND-6_FAMILY-1722";Tend="2566";Tstart="1650";shortTE="F";uid="fcffd8a2-a9f7-43ef-b193-dd830927645b"
CM034316.1	RepeatMasker	Retroposon?	7889885	7890101	1262	-	.	ID="RND-6_FAMILY-10695";Tend="2006";Tstart="1796";shortTE="F";uid="e1927b7d-88c9-4ddd-b534-aa5f5a4ad2ed"
CM034316.1	RepeatMasker	LTR/Pao	21712058	21713332	9414	-	.	ID="RND-1_FAMILY-451";Tend="1834";Tstart="575";shortTE="F";uid="8a7cd60b-43c2-4adf-9d12-5c7dcb7a1aa6"
CM034316.1	RepeatMasker	DNA/Kolobok-E	123596023	123596350	1004	-	.	ID="rnd-6_family-1722";Tend="2104";Tstart="1290";shortTE="F";uid="1d75134d-4567-45f0-824c-1665f0703c5f"
CM034316.1	RepeatMasker	RC/Helitron	132687495	132687633	464	-	.	ID="HELITRON-3_HNUM";Tend="198";Tstart="58";shortTE="F";uid="e518c6b4-7786-4e4e-bd26-745014e5773d"
CM034316.1	RepeatMasker	LINE/I-Jockey	148498324	148498596	2340	-	.	ID="RND-6_FAMILY-13667";Tend="1599";Tstart="1327";shortTE="F";uid="8989ad13-e340-4224-b985-5ceae451775b"
CM034316.1	RepeatMasker	DNA/hAT-Ac	43736532	43736963	1565	-	.	ID="DNA8-11_AP";Tend="667";Tstart="1";shortTE="F";uid="7f778569-2cb8-477d-8a0d-cddb0e26c0d9"
CM034316.1	RepeatMasker	DNA/hAT-hAT19	109182762	109183052	450	-	.	ID="RND-6_FAMILY-16889";Tend="1478";Tstart="1189";shortTE="F";uid="5df80a62-7836-4461-9b96-297a6c0c3bc3"
CM034316.1	RepeatMasker	DNA/Kolobok-E	74132681	74132894	1008	-	.	ID="rnd-5_family-3451";Tend="2160";Tstart="1975";shortTE="F";uid="641d5c3e-0660-45a5-a2a6-4df330a5da87"
CM034316.1	RepeatMasker	Retroposon?	18066226	18066341	537	-	.	ID="RND-5_FAMILY-6251";Tend="430";Tstart="306";shortTE="F";uid="9fd2fe89-6d28-464c-8c67-345b5dbaeda4"
CM034316.1	RepeatMasker	DNA/hAT	112090274	112091283	3899	-	.	ID="RND-6_FAMILY-1443";Tend="2415";Tstart="1327";shortTE="F";uid="afc232fd-f107-4a04-887d-4f726eb0af06"
CM034316.1	RepeatMasker	DNA/hAT-Ac	92005212	92005468	1453	-	.	ID="DNA8-56_AP";Tend="562";Tstart="288";shortTE="F";uid="d6007695-92ff-4277-8da8-df853a5a4d96"
CM034316.1	RepeatMasker	DNA/TcMar-m44	124836620	124836753	877	-	.	ID="dnax-3b_ap";Tend="138";Tstart="1";shortTE="F";uid="4bf858f8-794e-4879-b58d-4edf11da5a02"
CM034316.1	RepeatMasker	Unknown	75774662	75774800	840	-	.	ID="RND-6_FAMILY-7761";Tend="1167";Tstart="1028";shortTE="F";uid="0057f0b5-fea8-4abc-a592-3d551428aab1"
CM034316.1	RepeatMasker	DNA	25324449	25324818	401	-	.	ID="RND-5_FAMILY-5610";Tend="1418";Tstart="1062";shortTE="F";uid="a858202e-3db4-40e4-9eb8-c299f7a4ff9e"
CM034316.1	RepeatMasker	DNA/Kolobok-E	34076105	34078915	15217	-	.	ID="RND-6_FAMILY-4357";Tend="2729";Tstart="1";shortTE="F";uid="69efb73a-ef44-40e5-865c-8ba8712b1f90"
CM034316.1	RepeatMasker	Retroposon?	6037045	6037727	3556	-	.	ID="RND-6_FAMILY-13511";Tend="2319";Tstart="1824";shortTE="F";uid="f6255300-5996-4d72-97d6-8720b7983b13"
CM034316.1	RepeatMasker	Unknown	88931821	88931997	628	-	.	ID="RND-1_FAMILY-274";Tend="1845";Tstart="1669";shortTE="F";uid="863065dc-06c5-4c8b-80b2-9a047913112a"
CM034316.1	RepeatMasker	DNA/Ginger-1	96042425	96042559	547	-	.	ID="RND-6_FAMILY-4572";Tend="2034";Tstart="1901";shortTE="F";uid="b8243446-13e4-48a3-b2a0-45e02533a95d"
CM034316.1	RepeatMasker	DNA	33800516	33801054	3835	-	.	ID="TTAA14_AP";Tend="551";Tstart="10";shortTE="F";uid="d71afdaf-1d43-40a1-84d1-d159d8d3144f"
CM034316.1	RepeatMasker	DNA/Kolobok-E	17386772	17387055	1622	-	.	ID="RND-5_FAMILY-3451";Tend="2139";Tstart="1858";shortTE="F";uid="30418090-d124-4659-a30f-e2d58cef31fc"
CM034316.1	RepeatMasker	DNA/MULE-MuDR	122745183	122745466	673	-	.	ID="RND-6_FAMILY-3347";Tend="1266";Tstart="963";shortTE="F";uid="6220805e-b2d3-4ea2-bbd3-98f7185958b2"
CM034316.1	RepeatMasker	DNA/hAT-Charlie	54933906	54934027	816	-	.	ID="HAT-N14_AP";Tend="125";Tstart="1";shortTE="F";uid="97c33935-804c-4cb1-b82f-ba9248a4565b"
CM034316.1	RepeatMasker	DNA/Kolobok-E	118769817	118770443	615	-	.	ID="KOLOBOKE-3_AP";Tend="2175";Tstart="1556";shortTE="F";uid="899cd9bd-7e79-427a-81df-f91a31a0475f"
CM034316.1	RepeatMasker	DNA/hAT-hAT19	15413736	15414396	4219	-	.	ID="RND-6_FAMILY-8033";Tend="2679";Tstart="1994";shortTE="F";uid="dcfd3f83-2519-410d-bf86-9a954e272c49"
CM034316.1	RepeatMasker	LINE/I-Jockey	86035195	86035384	459	-	.	ID="RND-6_FAMILY-11959";Tend="664";Tstart="475";shortTE="F";uid="79c72df3-aa57-4889-9d82-62705379c533"
CM034316.1	RepeatMasker	DNA/Kolobok-E	103398507	103398833	865	-	.	ID="RND-6_FAMILY-21026";Tend="2188";Tstart="1813";shortTE="F";uid="47da3ab4-5378-4406-872e-4e61e1e52061"
CM034316.1	RepeatMasker	DNA/Sola-1	63907966	63908812	3168	-	.	ID="RND-6_FAMILY-16054";TEgroup="ctg_1%7CRND-6_FAMILY-16054%7C2";Tend="1135";Tstart="383";shortTE="F";uid="d482a70c-36e5-4747-8346-b2d89a3b1cb6"
CM034316.1	RepeatMasker	Unknown	69506019	69506368	1668	-	.	ID="RND-1_FAMILY-18";Tend="1289";Tstart="950";shortTE="F";uid="1d96a014-0065-4dda-9a2c-2b3088970a13"
CM034316.1	RepeatMasker	Unknown	40457792	40457901	797	-	.	ID="RND-5_FAMILY-12030";Tend="1239";Tstart="1127";shortTE="F";uid="729e3e9a-69c5-4b77-a547-cd7d4adeadc6"
CM034316.1	RepeatMasker	DNA/hAT-Tip100	29395025	29395465	1951	-	.	ID="RND-5_FAMILY-3150";Tend="2647";Tstart="2225";shortTE="F";uid="974fb0b7-b5ae-4adc-8c1f-685ef4c614ff"
CM034316.1	RepeatMasker	DNA/hAT-Tip100	110848473	110848678	451	-	.	ID="RND-6_FAMILY-6978";Tend="1381";Tstart="1176";shortTE="F";uid="9442518c-f361-4596-9c29-9bb77460c575"
CM034316.1	RepeatMasker	LTR/Gypsy	55960791	55961083	2634	-	.	ID="RND-6_FAMILY-12321";Tend="7560";Tstart="7268";shortTE="F";uid="2fe1c382-9044-4184-8f62-707be527670c"
CM034316.1	RepeatMasker	Unknown	137808217	137808694	3844	-	.	ID="RND-1_FAMILY-28";Tend="1932";Tstart="1455";shortTE="F";uid="0d9253c5-0371-4e73-b356-8b8515f12cdb"
CM034316.1	RepeatMasker	Retroposon?	24861946	24863456	8720	-	.	ID="RND-6_FAMILY-21528";TEgroup="ctg_1%7CRND-6_FAMILY-21528%7C4";Tend="1149";Tstart="6";shortTE="F";uid="b4667226-b909-4568-ad03-f6d0857e2efe"
CM034316.1	RepeatMasker	Retroposon?	30917266	30918009	5299	-	.	ID="SINE2-1_AP";Tend="1740";Tstart="973";shortTE="F";uid="294b9343-31dd-4b8c-a129-64f6f99e262f"
CM034316.1	RepeatMasker	DNA/Ginger-1	28222410	28223033	4923	-	.	ID="RND-6_FAMILY-439";Tend="2136";Tstart="1510";shortTE="F";uid="f9f17ce9-d21c-4e11-b353-9f97b4951ce3"
CM034316.1	RepeatMasker	DNA/Ginger-1	23612476	23612618	889	-	.	ID="RND-6_FAMILY-1577";Tend="1083";Tstart="941";shortTE="F";uid="d2243650-ae57-489b-a923-f366b97bf481"
CM034316.1	RepeatMasker	Retroposon?	22083494	22084842	7142	-	.	ID="RND-6_FAMILY-10695";Tend="2095";Tstart="661";shortTE="F";uid="07fe2299-36c1-41c3-9d14-ab3954aac21e"
CM034316.1	RepeatMasker	Unknown	15252507	15253592	7600	-	.	ID="RND-1_FAMILY-15";Tend="3458";Tstart="841";shortTE="F";uid="d8bb7023-737c-42ad-aa0b-781ca17115b4"
CM034316.1	RepeatMasker	DNA/Ginger-1	18649840	18650027	762	-	.	ID="rnd-6_family-4572";Tend="947";Tstart="813";shortTE="F";uid="5ca32df3-414e-4bb9-9abd-a0a7e4c650e2"
CM034316.1	RepeatMasker	Unknown	4609163	4609481	1410	-	.	ID="RND-5_FAMILY-1308";Tend="911";Tstart="589";shortTE="F";uid="f14a8f48-156f-40fa-aa04-5db37b4d0049"
CM034316.1	RepeatMasker	Unknown	55866124	55866427	661	-	.	ID="RND-6_FAMILY-11639";Tend="1534";Tstart="1237";shortTE="F";uid="22a538df-bb5a-4389-96c9-a2020c33aad7"
CM034316.1	RepeatMasker	DNA/hAT-Tip100	19045508	19045695	538	-	.	ID="HAT-21_LMI";Tend="2867";Tstart="2684";shortTE="F";uid="49bdb788-3d35-4c21-90c8-d158149b2c15"
CM034316.1	RepeatMasker	Unknown	121988504	121990126	3566	-	.	ID="RND-1_FAMILY-15";TEgroup="ctg_1%7CRND-1_FAMILY-15%7C12";Tend="2455";Tstart="840";shortTE="F";uid="4674f0da-13f2-484d-8337-86edd76d993e"
CM034316.1	RepeatMasker	DNA/MULE-MuDR	10132795	10133645	2466	-	.	ID="RND-5_FAMILY-6541";Tend="703";Tstart="1";shortTE="F";uid="4a3c296c-218d-46fe-ae65-879a0e80cf71"
CM034316.1	RepeatMasker	DNA/PiggyBac	145653737	145653864	410	-	.	ID="PIGGYBAC-12_LMI";Tend="1258";Tstart="1131";shortTE="F";uid="07f92f70-8609-4a08-9458-9d19e6b515ff"
CM034316.1	RepeatMasker	Retroposon?	21067835	21068477	3162	-	.	ID="RND-6_FAMILY-13511";Tend="1250";Tstart="353";shortTE="F";uid="37f36d14-c6ca-47b1-b4dd-0a109a57db1e"
CM034316.1	RepeatMasker	DNA/TcMar-m44?	54560183	54560356	812	-	.	ID="dnax-4b_ap";Tend="173";Tstart="1";shortTE="F";uid="a01ffe5e-9452-4fee-9415-8a041669a1bf"
CM034316.1	RepeatMasker	DNA	37001701	37002698	4801	-	.	ID="rnd-6_family-9867";Tend="1212";Tstart="61";shortTE="F";uid="a625837f-c57e-4129-8af1-e964d78bac34"
CM034316.1	RepeatMasker	DNA/MULE-NOF	25122640	25122948	1294	-	.	ID="RND-6_FAMILY-694";Tend="1386";Tstart="1060";shortTE="F";uid="f312aa57-c4e3-4c24-9385-0752e2383948"
CM034316.1	RepeatMasker	DNA	47698654	47698895	512	-	.	ID="TTAA4B_AP";Tend="377";Tstart="118";shortTE="F";uid="78bee385-8ead-4dd8-9d2a-6082c1c1a780"
CM034316.1	RepeatMasker	DNA/Kolobok-E	125512868	125513026	528	-	.	ID="RND-1_FAMILY-388";Tend="4485";Tstart="4335";shortTE="F";uid="8dd2b2ff-997a-4b1e-932f-85bbfd402a65"
CM034316.1	RepeatMasker	DNA/hAT-Ac	143062107	143064596	21481	-	.	ID="RND-6_FAMILY-6164";Tend="2480";Tstart="1";shortTE="F";uid="5c7537e9-d93a-40b0-92c4-ccf5cae86ff6"
CM034316.1	RepeatMasker	DNA/hAT-Tip100	50680216	50680329	657	-	.	ID="RND-5_FAMILY-5755";Tend="1314";Tstart="1201";shortTE="F";uid="e9ad677c-0fd4-4680-beeb-641c8879d519"
CM034316.1	RepeatMasker	DNA/Maverick	36325903	36326549	2083	-	.	ID="RND-6_FAMILY-371";TEgroup="ctg_1%7CRND-6_FAMILY-371%7C1";Tend="1092";Tstart="768";shortTE="F";uid="3ff92392-defa-44f0-97f0-84c3a18babde"
CM034316.1	RepeatMasker	DNA/hAT-hAT19	79021382	79022275	6193	-	.	ID="RND-6_FAMILY-8033";Tend="2691";Tstart="1782";shortTE="F";uid="21b5b689-5dd4-4adb-9ea7-53c659f352ff"
CM034316.1	RepeatMasker	Retroposon?	119075974	119076220	980	-	.	ID="RND-1_FAMILY-146";Tend="1392";Tstart="1146";shortTE="F";uid="56242f7a-5edb-4b8f-a7e0-412ec06a799d"
CM034316.1	RepeatMasker	DNA/hAT-hAT19	23313065	23313698	4688	-	.	ID="dna8-52_ap";Tend="827";Tstart="184";shortTE="F";uid="c317b156-f728-4a64-bf5b-1ce8e3df85bb"
CM034316.1	RepeatMasker	Unknown	66024285	66024539	1947	-	.	ID="RND-6_FAMILY-9222";Tend="1223";Tstart="964";shortTE="F";uid="ea7d32aa-80fb-4cc3-bac2-2fbcb63b4787"
CM034316.1	RepeatMasker	Unknown	30333449	30333649	507	-	.	ID="RND-6_FAMILY-2264";Tend="2381";Tstart="2222";shortTE="F";uid="d49c3b66-1f71-4a03-b24e-54168fe83781"
CM034316.1	RepeatMasker	LTR/Pao	139581298	139582650	10411	-	.	ID="RND-6_FAMILY-4210";Tend="2531";Tstart="1181";shortTE="F";uid="527cf263-6aea-4cd2-b037-526c02e9be72"
CM034316.1	RepeatMasker	DNA/hAT-hAT19	73831276	73831382	650	-	.	ID="RND-5_FAMILY-6552";Tend="1236";Tstart="1135";shortTE="F";uid="4e713fb4-52e0-4614-920f-f7eb84d10737"
CM034316.1	RepeatMasker	DNA	13419657	13419811	1104	-	.	ID="RND-4_FAMILY-67";Tend="2396";Tstart="2241";shortTE="F";uid="254d09e9-f639-4f73-b3e3-de6165f5c965"
CM034316.1	RepeatMasker	DNA	22582675	22582905	960	-	.	ID="ttaa2c_ap";Tend="356";Tstart="133";shortTE="F";uid="0dd11d69-22d5-4aa0-8094-0aeda10fcb1b"
CM034316.1	RepeatMasker	DNA/Ginger-1	108380247	108380602	1644	-	.	ID="rnd-6_family-9942";Tend="1186";Tstart="474";shortTE="F";uid="cb0f208f-aa05-44fb-8e4f-0daad2199270"
CM034316.1	RepeatMasker	Unknown	107990064	107990302	1848	-	.	ID="RND-1_FAMILY-85";Tend="1127";Tstart="891";shortTE="F";uid="604483b5-1cac-42d9-91f0-076310b5ece7"
CM034316.1	RepeatMasker	DNA/Kolobok-E	58030373	58030664	430	-	.	ID="RND-5_FAMILY-9232";Tend="893";Tstart="610";shortTE="F";uid="ce1594f4-036b-4185-8ede-1f17e9980677"
CM034316.1	RepeatMasker	DNA/Ginger-1	33178715	33178843	545	-	.	ID="rnd-6_family-11006";Tend="934";Tstart="761";shortTE="F";uid="e693418a-1d99-4c22-9972-b489e9d8c0d7"
CM034316.1	RepeatMasker	DNA/hAT-Ac	83155550	83155937	1066	-	.	ID="RND-5_FAMILY-1015";Tend="1182";Tstart="872";shortTE="F";uid="8fe3ac91-e561-49f4-812c-2f0fab2a36d0"
CM034316.1	RepeatMasker	DNA/Maverick	30985531	30985658	439	-	.	ID="RND-6_FAMILY-28991";Tend="438";Tstart="322";shortTE="F";uid="196244be-c968-47f4-8ae5-981321f290d5"
CM034316.1	RepeatMasker	DNA/hAT	136892524	136892823	1311	-	.	ID="RND-5_FAMILY-4800";Tend="1625";Tstart="1322";shortTE="F";uid="f80e1ad5-981d-4d0a-a8bb-35d3b35de52a"
CM034316.1	RepeatMasker	Retroposon?	53314488	53314974	3627	-	.	ID="RND-6_FAMILY-13511";Tend="1520";Tstart="1023";shortTE="F";uid="eb049f62-45b3-48fc-a161-85e37046b9b1"
CM034316.1	RepeatMasker	DNA	119719479	119719766	2121	-	.	ID="TTAA16_AP";Tend="293";Tstart="1";shortTE="F";uid="51eabcdf-f954-460f-b466-9924b5df690d"
CM034316.1	RepeatMasker	DNA/PIF-Harbinger	89777607	89777792	422	-	.	ID="HARB-1_AP";Tend="1047";Tstart="859";shortTE="F";uid="daca3f06-1c8e-4b25-a95a-5f92264507ac"
CM034316.1	RepeatMasker	DNA	5214107	5214443	418	-	.	ID="RND-5_FAMILY-2251";Tend="1349";Tstart="1079";shortTE="F";uid="aacc0cf7-288c-4840-a1d1-d1f276c75f77"
CM034316.1	RepeatMasker	Unknown	92390570	92391982	11826	-	.	ID="RND-1_FAMILY-274";Tend="3559";Tstart="2125";shortTE="F";uid="fce77179-3f46-48f1-89fc-341158510e1d"
CM034316.1	RepeatMasker	DNA/hAT?	109704897	109705289	1363	-	.	ID="RND-6_FAMILY-7631";Tend="1830";Tstart="1428";shortTE="F";uid="badaf9ba-2315-481c-9895-099578c480a0"
CM034316.1	RepeatMasker	DNA/hAT-Tip100	16174650	16175165	1099	-	.	ID="RND-6_FAMILY-5938";TEgroup="ctg_1%7CRND-6_FAMILY-5938%7C1";Tend="1701";Tstart="733";shortTE="F";uid="e69a3f66-c7c7-4a8a-b222-0ebb492a33a1"
CM034316.1	RepeatMasker	DNA	38737139	38737374	1585	-	.	ID="ttaa3b_ap";Tend="327";Tstart="94";shortTE="F";uid="6cbfbf9e-ea0e-46dc-a307-a7a6023ebd77"
CM034316.1	RepeatMasker	DNA/PIF-Harbinger	158079677	158084210	27249	-	.	ID="RND-5_FAMILY-6962";Tend="4514";Tstart="5";shortTE="F";uid="1542fc6d-8b57-4077-98a1-41d8587445e9"
CM034316.1	RepeatMasker	Retroposon?	61435410	61435578	911	-	.	ID="RND-6_FAMILY-6210";Tend="1856";Tstart="1689";shortTE="F";uid="c027a79c-778e-4094-978a-1f7425b55fb4"
CM034316.1	RepeatMasker	RC/Helitron	133821718	133822003	1787	-	.	ID="RND-6_FAMILY-12854";Tend="2100";Tstart="1757";shortTE="F";uid="0b19561b-b77f-4bb0-a6fe-9d2362584a66"
CM034316.1	RepeatMasker	DNA/MULE-MuDR	7755197	7755380	1242	-	.	ID="RND-1_FAMILY-384";Tend="1818";Tstart="1634";shortTE="F";uid="2d9b9aa7-cec9-478f-b19d-25eaa44640d4"
CM034316.1	RepeatMasker	DNA/MULE-MuDR	46083630	46083758	544	-	.	ID="MUDR6X_AP";Tend="127";Tstart="1";shortTE="F";uid="94be618f-d68d-4baf-8901-96b071fca712"
CM034316.1	RepeatMasker	DNA/MULE-NOF	140737557	140737671	484	-	.	ID="RND-5_FAMILY-491";Tend="8274";Tstart="8159";shortTE="F";uid="f6197406-95c1-4c50-a571-3cc8d2db067a"
CM034316.1	RepeatMasker	DNA	42853781	42854007	1504	-	.	ID="DNAX-10_AP";Tend="222";Tstart="1";shortTE="F";uid="592bb0dd-e4d2-4d78-aa9a-cd6966e0bee8"
CM034316.1	RepeatMasker	RC/Helitron	137605047	137612617	64377	-	.	ID="RND-6_FAMILY-498";Tend="7283";Tstart="2";shortTE="F";uid="5ae8c55d-3429-4f4f-bacc-c3c3d21c2f67"
CM034316.1	RepeatMasker	DNA/Ginger-1	91995972	91996285	684	-	.	ID="RND-5_FAMILY-4248";Tend="2276";Tstart="1974";shortTE="F";uid="391f9e0f-7a0d-4cbc-b472-da6139966c7a"
CM034316.1	RepeatMasker	RC/Helitron	108850632	108851135	1387	-	.	ID="RND-6_FAMILY-32824";Tend="824";Tstart="221";shortTE="F";uid="d4565087-f4f9-4c93-b592-6a5768743576"
CM034316.1	RepeatMasker	DNA	95488967	95489137	998	-	.	ID="TTAA3_AP";Tend="429";Tstart="263";shortTE="F";uid="e1d8230a-8bfa-452e-85e4-cee7eee40d0e"
CM034316.1	RepeatMasker	DNA/hAT-hAT19	150772945	150773156	932	-	.	ID="RND-6_FAMILY-8033";Tend="1932";Tstart="1722";shortTE="F";uid="4807b4bb-d190-4bc0-a184-3d0de568073b"
CM034316.1	RepeatMasker	DNA/TcMar-m44	27316205	27316713	11510	-	.	ID="RND-1_FAMILY-492";Tend="2282";Tstart="1786";shortTE="F";uid="6a4e30c5-66ef-472a-82b0-e851d67202f1"
CM034316.1	RepeatMasker	DNA	143811800	143812356	3999	-	.	ID="RND-6_FAMILY-13685";Tend="1534";Tstart="961";shortTE="F";uid="794cb629-cc98-4a85-8026-93bd59f1b212"
CM034316.1	RepeatMasker	Retroposon?	23299714	23299880	833	-	.	ID="RND-6_FAMILY-6210";Tend="1861";Tstart="1692";shortTE="F";uid="5276e6bb-aa21-4aca-a6c5-2ee79ede0e46"
CM034316.1	RepeatMasker	Unknown	42944207	42944582	1224	-	.	ID="RND-5_FAMILY-380";Tend="1212";Tstart="831";shortTE="F";uid="a69d76fe-4439-48c4-9b32-3bcb2f06aea7"
CM034316.1	RepeatMasker	DNA	120690891	120691110	1156	-	.	ID="ttaa2c_ap";Tend="426";Tstart="213";shortTE="F";uid="2dbbc600-bcd7-4fe5-a076-f887e291fd67"
CM034316.1	RepeatMasker	DNA/hAT-hAT19	105257009	105257192	660	-	.	ID="dna8-52b_ap";Tend="1100";Tstart="978";shortTE="F";uid="bef58bf8-58d9-407c-ad36-3f6301b171c4"
CM034316.1	RepeatMasker	Retroposon?	94678923	94679637	4096	-	.	ID="RND-6_FAMILY-10695";Tend="2087";Tstart="1314";shortTE="F";uid="e1c06afc-6b54-46d6-8b0c-cccd44905eee"
CM034316.1	RepeatMasker	DNA/hAT	82732837	82732998	1075	-	.	ID="HAT-N12_AP";Tend="492";Tstart="331";shortTE="F";uid="222323c3-f105-4204-8178-627ba651b111"
CM034316.1	RepeatMasker	DNA/Ginger-1	133714640	133715036	2812	-	.	ID="RND-6_FAMILY-5340";Tend="2251";Tstart="1819";shortTE="F";uid="e062e9fb-12a1-4e13-9e7f-44f325bacb35"
CM034316.1	RepeatMasker	LTR/Gypsy	56511372	56514762	25326	-	.	ID="RND-6_FAMILY-20016";Tend="3497";Tstart="110";shortTE="F";uid="e59aa8de-de4e-4ea1-b564-0f981af8ca92"
CM034316.1	RepeatMasker	Unknown	149731126	149733008	17517	-	.	ID="RND-2_FAMILY-169";Tend="3271";Tstart="1152";shortTE="F";uid="b0248a5e-0a10-409d-93aa-12c6f66e5b24"
CM034316.1	RepeatMasker	DNA/Ginger-1	128853975	128854916	6826	-	.	ID="RND-5_FAMILY-6062";Tend="1590";Tstart="651";shortTE="F";uid="bcafebe0-6423-4504-b476-7b120313a1ac"
CM034316.1	RepeatMasker	DNA/Maverick	10720577	10721159	2245	-	.	ID="rnd-6_family-337";Tend="10390";Tstart="9827";shortTE="F";uid="0841f215-fda0-4803-8ce7-2c31be4accfc"
CM034316.1	RepeatMasker	Unknown	47265087	47265207	591	-	.	ID="RND-5_FAMILY-626";Tend="1081";Tstart="961";shortTE="F";uid="a4f42a66-c8f9-416e-a0ab-764e34c339e1"
CM034316.1	RepeatMasker	RC/Helitron	27798594	27798809	953	-	.	ID="RND-5_FAMILY-874";Tend="1064";Tstart="847";shortTE="F";uid="19d94c0c-8508-48b6-9cab-7c2b9061b01a"
CM034316.1	RepeatMasker	DNA/Kolobok-E	32975952	32976130	1084	-	.	ID="RND-5_FAMILY-2488";Tend="728";Tstart="550";shortTE="F";uid="4e21e0d2-6175-4113-88e2-82d26a70424d"
CM034316.1	RepeatMasker	DNA/hAT-Charlie	12851275	12851480	696	-	.	ID="RND-4_FAMILY-977";Tend="1245";Tstart="1035";shortTE="F";uid="c11ee5d4-ae52-45b4-8da2-6d1b50c2904c"
CM034316.1	RepeatMasker	DNA	43787602	43787864	1234	-	.	ID="DNAX-2_AP";Tend="467";Tstart="191";shortTE="F";uid="41d5a90e-1320-4a24-a5ef-7a9fa8ec7bda"
CM034316.1	RepeatMasker	DNA/Kolobok-E	68526025	68526266	554	-	.	ID="RND-6_FAMILY-624";Tend="1261";Tstart="1020";shortTE="F";uid="97dd0c6e-acf6-4145-b551-79efd77d751d"
CM034316.1	RepeatMasker	DNA/MULE-MuDR	29103501	29103625	529	-	.	ID="RND-6_FAMILY-9904";Tend="924";Tstart="802";shortTE="F";uid="f5a0c373-5a30-450e-9474-e28334233ed0"
CM034316.1	RepeatMasker	Retroposon?	70387721	70387860	799	-	.	ID="RND-6_FAMILY-13193";Tend="1012";Tstart="863";shortTE="F";uid="f0d578e8-d422-4288-b76d-d24f60ca5bb7"
CM034316.1	RepeatMasker	DNA/TcMar-Mariner	142935983	142936155	472	-	.	ID="RND-6_FAMILY-7357";Tend="1672";Tstart="1496";shortTE="F";uid="f19e8dc8-09b5-4c82-b70d-847ee50c796b"
CM034316.1	RepeatMasker	DNA	71457433	71457561	603	-	.	ID="RND-6_FAMILY-2126";Tend="1100";Tstart="978";shortTE="F";uid="4694e0a1-541a-4738-bb30-3f1cf57dabf8"
CM034316.1	RepeatMasker	DNA/Ginger-1	118483806	118484128	897	-	.	ID="RND-6_FAMILY-4450";Tend="2371";Tstart="2022";shortTE="F";uid="3192ab3c-2c16-4452-8992-77d9ab30190f"
CM034316.1	RepeatMasker	DNA/TcMar-Mariner	42950170	42950684	2060	-	.	ID="MARINER-30_RPR";Tend="1326";Tstart="803";shortTE="F";uid="0d79ebaf-7c84-4469-814f-f83a60e4856d"
CM034316.1	RepeatMasker	DNA/hAT?	113714063	113714377	1059	-	.	ID="RND-6_FAMILY-889";Tend="1571";Tstart="1279";shortTE="F";uid="9f0ed25d-c40f-4117-89f1-068e2f57ea28"
CM034316.1	RepeatMasker	LTR/Copia	62928020	62928406	1298	-	.	ID="RND-6_FAMILY-5734";Tend="5572";Tstart="5179";shortTE="F";uid="d4d46852-16a2-4071-a5fd-9b8239e0eafe"
CM034316.1	RepeatMasker	Retroposon?	3562000	3563710	11826	-	.	ID="RND-6_FAMILY-20820";Tend="2457";Tstart="720";shortTE="F";uid="c56a2750-f5b7-44bf-9b69-cefc89a0a52b"
CM034316.1	RepeatMasker	DNA/Kolobok-E	9983165	9984591	3339	-	.	ID="RND-6_FAMILY-5731";TEgroup="ctg_1%7CRND-6_FAMILY-5731%7C8";Tend="1132";Tstart="148";shortTE="F";uid="9bfd778c-5b41-4e73-86e9-575f0e38daba"
CM034316.1	RepeatMasker	DNA/Ginger-1	46806496	46806700	1021	-	.	ID="RND-6_FAMILY-58578";Tend="791";Tstart="594";shortTE="F";uid="08279734-e468-4358-a1cf-f01a1cdddd73"
CM034316.1	RepeatMasker	LTR/Gypsy	132006837	132008750	14738	-	.	ID="RND-1_FAMILY-237";Tend="3392";Tstart="1495";shortTE="F";uid="c3b8e062-d206-45dd-8da4-d0581a53eec7"
CM034316.1	RepeatMasker	DNA/MULE-MuDR	39130597	39131695	4992	-	.	ID="RND-6_FAMILY-1491";Tend="1234";Tstart="175";shortTE="F";uid="c5a38d76-4226-4cc1-ac56-499ed209595a"
CM034316.1	RepeatMasker	LTR/Gypsy	127379794	127380916	1413	-	.	ID="GYPSY9-I_AP";Tend="1779";Tstart="579";shortTE="F";uid="f1d5d591-a690-4a2d-817f-fe44b3c38a73"
CM034316.1	RepeatMasker	DNA/Maverick	146286210	146286620	2698	-	.	ID="RND-6_FAMILY-2477";Tend="653";Tstart="247";shortTE="F";uid="2de42307-6067-4ef6-9d6b-d77ff7e47f04"
CM034316.1	RepeatMasker	DNA	17804026	17804296	1550	-	.	ID="RND-6_FAMILY-8575";Tend="558";Tstart="277";shortTE="F";uid="2abba79a-269e-4462-b9ae-42a2c783b415"
CM034316.1	RepeatMasker	DNA/PIF-Harbinger	30918748	30919070	1543	-	.	ID="RND-5_FAMILY-6962";Tend="2320";Tstart="2003";shortTE="F";uid="52288845-89e7-435d-8810-415dc1f7dee3"
CM034316.1	RepeatMasker	RC/Helitron	128107247	128107522	989	-	.	ID="RND-4_FAMILY-166";Tend="1254";Tstart="993";shortTE="F";uid="b959f250-aa44-4ffe-94e2-63ce17aa3eb1"
CM034316.1	RepeatMasker	Retroposon?	10066461	10067480	5824	-	.	ID="RND-6_FAMILY-21867";Tend="3927";Tstart="3008";shortTE="F";uid="a6168174-903a-4b6c-b7cf-47367a76dba2"
CM034316.1	RepeatMasker	Unknown	12566642	12566916	1467	-	.	ID="RND-6_FAMILY-13325";Tend="1092";Tstart="793";shortTE="F";uid="996aee19-de52-4939-ab85-2e6afe5ce549"
CM034316.1	RepeatMasker	DNA/hAT-hAT19	66523825	66524634	4042	-	.	ID="RND-6_FAMILY-5277";TEgroup="ctg_1%7CRND-6_FAMILY-5277%7C2";Tend="1779";Tstart="1250";shortTE="F";uid="e1ae6687-b6d5-48ed-bec2-d2fee8f6ac4d"
CM034316.1	RepeatMasker	Unknown	72397708	72397963	1076	-	.	ID="RND-6_FAMILY-6643";Tend="291";Tstart="44";shortTE="F";uid="0b5de494-a02f-47c6-a1b8-9b3d59cd4457"
CM034316.1	RepeatMasker	Unknown	130138631	130138779	519	-	.	ID="RND-6_FAMILY-12464";Tend="1064";Tstart="927";shortTE="F";uid="86927b62-dc85-4758-bc36-0149db11dfd1"
CM034316.1	RepeatMasker	Unknown	35331047	35332295	1823	-	.	ID="RND-6_FAMILY-481";Tend="3567";Tstart="2218";shortTE="F";uid="f43fa47c-7f4f-4366-b41e-2061250033b7"
CM034316.1	RepeatMasker	LINE/R1	56959545	56960061	439	-	.	ID="RTAG4";Tend="2578";Tstart="1702";shortTE="F";uid="7724d75b-9686-46c3-acff-35f60504e6d8"
CM034316.1	RepeatMasker	DNA	78808981	78809335	476	-	.	ID="RND-5_FAMILY-1838";Tend="1525";Tstart="1223";shortTE="F";uid="3330f073-f87f-48d6-a598-4a60f53c9a6b"
CM034316.1	RepeatMasker	DNA/hAT-hAT19	44813916	44814124	745	-	.	ID="RND-6_FAMILY-14804";Tend="1364";Tstart="1159";shortTE="F";uid="41c5f3dc-94a3-4339-9b81-22b35a9feb51"
CM034316.1	RepeatMasker	Retroposon?	9529594	9529878	1510	-	.	ID="RND-6_FAMILY-3337";Tend="998";Tstart="716";shortTE="F";uid="e5081942-b12e-4610-808d-3dd062a34a39"
CM034316.1	RepeatMasker	Retroposon?	72845226	72845965	974	-	.	ID="RND-6_FAMILY-13193";TEgroup="ctg_1%7CRND-6_FAMILY-13193%7C1";Tend="1072";Tstart="423";shortTE="F";uid="a23a5787-bb9e-4ff2-8291-16531a60001a"
CM034316.1	RepeatMasker	Unknown	123546959	123547251	1546	-	.	ID="RND-1_FAMILY-20";Tend="1196";Tstart="905";shortTE="F";uid="aa3aff4c-7393-4d48-9ee4-ba5763c28e28"
CM034316.1	RepeatMasker	RC/Helitron	74221494	74221686	1229	-	.	ID="RND-1_FAMILY-329";Tend="1090";Tstart="891";shortTE="F";uid="ba1100e5-7d39-4409-9ced-ee1b9cdcdd95"
CM034316.1	RepeatMasker	RC/Helitron	73176497	73176617	667	-	.	ID="RND-6_FAMILY-23";Tend="1889";Tstart="1770";shortTE="F";uid="7b696281-6d53-480b-8052-81915f2dc0cc"
CM034316.1	RepeatMasker	Retroposon?	12982019	12982975	4649	-	.	ID="RND-1_FAMILY-236";Tend="942";Tstart="46";shortTE="F";uid="b1c1f653-9eb9-4677-ba8a-97f7235f2a1c"
CM034316.1	RepeatMasker	Retroposon?	34225769	34226460	665	-	.	ID="SINE2-2_AP";TEgroup="ctg_1%7CSINE2-2_AP%7C1";Tend="1158";Tstart="649";shortTE="F";uid="5c0fc9ab-80e0-4dc0-9aa6-44eb4594dbf7"
CM034316.1	RepeatMasker	Unknown	122057168	122057270	610	-	.	ID="RND-6_FAMILY-731";Tend="1178";Tstart="1080";shortTE="F";uid="401188b4-642a-49d2-8cae-ef60e1db19af"
CM034316.1	RepeatMasker	DNA	138336376	138336678	627	-	.	ID="RND-6_FAMILY-9876";Tend="1663";Tstart="1330";shortTE="F";uid="6cf8eca7-fffc-42f9-a516-ec0d0441b3c9"
CM034316.1	RepeatMasker	RC/Helitron	56955778	56955893	450	-	.	ID="RND-5_FAMILY-14182";Tend="1302";Tstart="1201";shortTE="F";uid="d115047e-3da1-4695-b5b9-27f4c9326484"
CM034316.1	RepeatMasker	DNA/Ginger-1	118455864	118456822	7680	-	.	ID="RND-6_FAMILY-3774";Tend="1828";Tstart="870";shortTE="F";uid="7a60d8be-2ff1-4704-9ad1-903cd2a85a86"
CM034316.1	RepeatMasker	DNA/Kolobok-E	131981220	131981484	1453	-	.	ID="KOLOBOKE-3_AP";Tend="640";Tstart="374";shortTE="F";uid="dd170fa5-75be-4d68-8a37-ed7d41626155"
CM034316.1	RepeatMasker	DNA/Kolobok-E	95246776	95246931	729	-	.	ID="RND-5_FAMILY-776";Tend="1355";Tstart="1204";shortTE="F";uid="7ebbb863-6ce0-49e5-9f5a-3dab14e98d76"
CM034316.1	RepeatMasker	DNA	28681220	28681448	1228	-	.	ID="DNA4-3_AP";Tend="633";Tstart="405";shortTE="F";uid="6cf864ee-0e1a-4d82-b6ce-36b367b86e68"
CM034316.1	RepeatMasker	DNA/TcMar-m44?	85110615	85110841	512	-	.	ID="RND-6_FAMILY-10880";Tend="2175";Tstart="1955";shortTE="F";uid="15d92f5d-13b7-48e5-ac90-05f066f736f7"
CM034316.1	RepeatMasker	DNA/Ginger-1	35215867	35216532	2622	-	.	ID="RND-5_FAMILY-4248";Tend="1841";Tstart="1083";shortTE="F";uid="ecf60bf6-d30a-4cbe-906a-1df9dc27d5a9"
CM034316.1	RepeatMasker	Retroposon?	21230506	21230811	1456	-	.	ID="SINE2-1_AP";Tend="545";Tstart="221";shortTE="F";uid="95285116-635e-426f-832a-e6b27bed832f"
CM034316.1	RepeatMasker	Unknown	37724690	37725455	973	-	.	ID="RND-6_FAMILY-10313";TEgroup="ctg_1%7CRND-6_FAMILY-10313%7C2";Tend="2193";Tstart="1626";shortTE="F";uid="ebb98728-ef99-4c8c-a861-680601e6bc17"
CM034316.1	RepeatMasker	RC/Helitron	6102313	6102432	940	-	.	ID="RND-6_FAMILY-5683";Tend="866";Tstart="747";shortTE="F";uid="0d487199-1b30-4b8b-8bc1-d860d9b993a6"
CM034316.1	RepeatMasker	DNA/Ginger-1	28022740	28024060	10961	-	.	ID="rnd-6_family-5340";Tend="3375";Tstart="796";shortTE="F";uid="a1141815-77d3-40e9-808e-c18b7b39def9"
CM034316.1	RepeatMasker	Unknown	31024332	31024849	4007	-	.	ID="RND-1_FAMILY-85";Tend="1376";Tstart="865";shortTE="F";uid="7c1b5c8a-3df3-42f2-889f-1e724d6c625d"
CM034316.1	RepeatMasker	DNA/Ginger-1	16458475	16459047	4171	-	.	ID="RND-6_FAMILY-4450";Tend="2291";Tstart="1685";shortTE="F";uid="48a77098-44f9-486f-b21b-9f372180c78b"
CM034316.1	RepeatMasker	Unknown	44996412	44997185	2743	-	.	ID="RND-5_FAMILY-293";Tend="1721";Tstart="783";shortTE="F";uid="706726b3-e65d-4f06-99de-c563ab8c2e6c"
CM034316.1	RepeatMasker	Retroposon?	83115848	83116330	1001	-	.	ID="RND-6_FAMILY-517";Tend="1139";Tstart="679";shortTE="F";uid="036efec4-b23f-4c36-9607-a261cebd1931"
CM034316.1	RepeatMasker	DNA/Ginger-2	113790994	113791341	508	-	.	ID="RND-6_FAMILY-18748";TEgroup="ctg_1%7CRND-6_FAMILY-18748%7C8";Tend="1076";Tstart="633";shortTE="F";uid="cab28ee8-9b2f-4dac-b091-26fa300ffc2d"
CM034316.1	RepeatMasker	LTR/Gypsy	143117463	143117651	1517	-	.	ID="RND-1_FAMILY-321";Tend="5933";Tstart="5745";shortTE="F";uid="da1d0fd4-7caf-49b3-a88c-1d52b18e3f62"
CM034316.1	RepeatMasker	DNA/MULE-MuDR	24470707	24472315	4899	-	.	ID="RND-6_FAMILY-2559";Tend="1566";Tstart="4";shortTE="F";uid="5cca0675-2efb-4929-9c7b-6dc175ee99ee"
CM034316.1	RepeatMasker	DNA/Ginger-1	93899214	93899354	451	-	.	ID="RND-6_FAMILY-11761";Tend="2285";Tstart="2149";shortTE="F";uid="59bb744f-378e-4e76-9cd9-1dfae7d90892"
CM034316.1	RepeatMasker	RC/Helitron	29684610	29684725	835	-	.	ID="RND-5_FAMILY-4634";Tend="1129";Tstart="1015";shortTE="F";uid="d97d205f-ff71-418a-9d4d-41b74b1fa8ca"
CM034316.1	RepeatMasker	DNA	2687887	2688029	737	-	.	ID="RND-4_FAMILY-1023";Tend="1690";Tstart="1555";shortTE="F";uid="dc1960ad-2f3a-44aa-9d5f-1598f37379a9"
CM034316.1	RepeatMasker	DNA	43715635	43715859	483	-	.	ID="RND-6_FAMILY-4224";Tend="707";Tstart="348";shortTE="F";uid="60dfd5a4-9dba-473f-8c34-29a4b82e99ef"
CM034316.1	RepeatMasker	Retroposon?	33872394	33872615	961	-	.	ID="RND-6_FAMILY-13511";Tend="1077";Tstart="857";shortTE="F";uid="6f515e3b-cd91-4644-ab20-13c744b176ce"
CM034316.1	RepeatMasker	DNA/Kolobok-E	110492642	110492749	452	-	.	ID="RND-6_FAMILY-6479";Tend="871";Tstart="753";shortTE="F";uid="7ffbbeeb-c757-41d6-ba1b-24af2ee45789"
CM034316.1	RepeatMasker	DNA	92228263	92228609	1123	-	.	ID="TTAA2C_AP";Tend="409";Tstart="12";shortTE="F";uid="0a2d625b-2d5d-489e-b6ba-e76d64245005"
CM034316.1	RepeatMasker	Retroposon?	90031148	90032654	5893	-	.	ID="RND-6_FAMILY-10695";Tend="2120";Tstart="650";shortTE="F";uid="5e2d4dd2-2964-48de-a2fc-39107931a11d"
CM034316.1	RepeatMasker	LINE/CR1	29972745	29972987	710	-	.	ID="RND-6_FAMILY-10071";Tend="1457";Tstart="1226";shortTE="F";uid="e7a674c4-fc95-48e4-92ec-21b6297340f0"
CM034316.1	RepeatMasker	DNA/MULE-MuDR	102611714	102612160	447	-	.	ID="RND-6_FAMILY-1491";Tend="1246";Tstart="835";shortTE="F";uid="de1436b4-e9cc-49f0-aef3-b7eac8ecfe59"
CM034316.1	RepeatMasker	LINE/R1	76374741	76374893	509	-	.	ID="RND-1_FAMILY-110";Tend="1376";Tstart="1229";shortTE="F";uid="1320ac68-8099-4f8b-8415-cbc201632956"
CM034316.1	RepeatMasker	Retroposon?	45041401	45041592	543	-	.	ID="RND-6_FAMILY-13511";TEgroup="ctg_1%7CRND-6_FAMILY-13511%7C10";Tend="2334";Tstart="2145";shortTE="F";uid="34d7b098-6d0d-453c-829e-55a8bbbb65b0"
CM034316.1	RepeatMasker	Retroposon?	40963637	40963803	568	-	.	ID="RND-6_FAMILY-12693";Tend="2246";Tstart="2070";shortTE="F";uid="3fa3bbef-f45b-42f3-ac6c-e35b363efbb1"
CM034316.1	RepeatMasker	LTR/Copia	140235079	140235279	1511	-	.	ID="RND-6_FAMILY-1727";Tend="1058";Tstart="856";shortTE="F";uid="482c6bc4-18cc-4a66-99c7-d6aa1f453e32"
CM034316.1	RepeatMasker	Unknown	138852094	138852238	909	-	.	ID="RND-1_FAMILY-328";Tend="1144";Tstart="1000";shortTE="F";uid="1b85a6c5-762a-4899-b7ba-8f3ee018ff69"
CM034316.1	RepeatMasker	RC/Helitron	49990714	49990962	2111	-	.	ID="RND-1_FAMILY-182";Tend="1182";Tstart="934";shortTE="F";uid="4edb1835-40c1-41cf-89e6-2d3d81386c20"
CM034316.1	RepeatMasker	DNA/hAT?	101588234	101588704	1599	-	.	ID="RND-6_FAMILY-889";Tend="1258";Tstart="768";shortTE="F";uid="4b2f2527-ef74-4462-a605-a40c09894c73"
CM034316.1	RepeatMasker	DNA/hAT-Tip100	7487485	7487907	2216	-	.	ID="RND-5_FAMILY-6546";Tend="1529";Tstart="1122";shortTE="F";uid="445fffa3-fbd2-416b-a753-8668a85632ea"
CM034316.1	RepeatMasker	Retroposon?	7434035	7434594	2132	-	.	ID="RND-5_FAMILY-3379";TEgroup="ctg_1%7CRND-5_FAMILY-3379%7C5";Tend="2352";Tstart="935";shortTE="F";uid="220349cb-4aeb-486d-9570-c618f2e2ec73"
CM034316.1	RepeatMasker	LINE/L1	112791360	112799873	70047	-	.	ID="RND-6_FAMILY-9761";Tend="8397";Tstart="86";shortTE="F";uid="09ba23cc-bd7b-46dd-b54a-8f52079d1dd9"
CM034316.1	RepeatMasker	Retroposon?	70193010	70193411	1957	-	.	ID="RND-6_FAMILY-30528";Tend="5310";Tstart="4918";shortTE="F";uid="c7abcc45-a356-4db0-927c-8b1b70509e50"
CM034316.1	RepeatMasker	DNA/Ginger-1	125028178	125028491	527	-	.	ID="RND-5_FAMILY-4248";Tend="2134";Tstart="1813";shortTE="F";uid="f617c4de-4740-4090-859c-9f1ecdaf39c4"
CM034316.1	RepeatMasker	LINE/CR1	18049964	18050104	728	-	.	ID="RND-6_FAMILY-8741";Tend="1885";Tstart="1737";shortTE="F";uid="6ac8575f-8905-44f4-a45b-8df40db361de"
CM034316.1	RepeatMasker	Retroposon?	9499590	9499820	1768	-	.	ID="RND-5_FAMILY-377";Tend="952";Tstart="722";shortTE="F";uid="be0ffd65-7908-4a0b-a40c-ff973bbd4451"
CM034316.1	RepeatMasker	DNA/Kolobok-E	83113373	83113876	1826	-	.	ID="RND-1_FAMILY-238";Tend="3035";Tstart="2485";shortTE="F";uid="fb0d6f18-d6fc-4103-852c-14e40254811d"
CM034316.1	RepeatMasker	RC/Helitron	42362881	42363208	2775	-	.	ID="RND-6_FAMILY-3153";Tend="1212";Tstart="884";shortTE="F";uid="feb7e819-94d2-4dea-875c-2957ea5cd4f3"
CM034316.1	RepeatMasker	DNA/Kolobok-E	128750657	128750852	443	-	.	ID="RND-6_FAMILY-6479";Tend="1220";Tstart="990";shortTE="F";uid="90ebc98f-4b52-4018-87e7-52afd58f9d43"
CM034316.1	RepeatMasker	DNA/Ginger-1	107471740	107471883	2586	-	.	ID="RND-6_FAMILY-646";Tend="2450";Tstart="1571";shortTE="F";uid="477d3897-bbcc-4c32-8966-91e5adc2ccb4"
CM034316.1	RepeatMasker	RC/Helitron	34918764	34919518	4957	-	.	ID="RND-6_FAMILY-78";Tend="1614";Tstart="903";shortTE="F";uid="970a84f6-2e78-4e0a-807e-186d33ccee4f"
CM034316.1	RepeatMasker	DNA/hAT-hAT19	113417155	113417435	458	-	.	ID="HAT-N5_AP";Tend="669";Tstart="387";shortTE="F";uid="1b8f8392-b501-4753-8a96-ffbbca0f5ed3"
CM034316.1	RepeatMasker	Unknown	106749784	106749949	1374	-	.	ID="RND-1_FAMILY-193";Tend="1106";Tstart="941";shortTE="F";uid="719d6573-1724-424d-913d-85180a34c543"
CM034316.1	RepeatMasker	Unknown	132596996	132597139	771	-	.	ID="RND-1_FAMILY-157";Tend="1279";Tstart="1125";shortTE="F";uid="026e2e09-16cb-435a-ae2d-1a780d59de83"
CM034316.1	RepeatMasker	Unknown	134572442	134572750	1861	-	.	ID="RND-2_FAMILY-76";Tend="1314";Tstart="982";shortTE="F";uid="598897cd-dfb7-40bd-b716-035292a14bd5"
CM034316.1	RepeatMasker	DNA/TcMar-Mariner	94502955	94503259	403	-	.	ID="RND-6_FAMILY-6937";TEgroup="ctg_1%7CRND-6_FAMILY-6937%7C3";Tend="1345";Tstart="599";shortTE="T";uid="c1b34794-5935-49bb-9522-5e9f8196f658"
CM034316.1	RepeatMasker	RC/Helitron	120488343	120488494	917	-	.	ID="RND-5_FAMILY-960";Tend="1496";Tstart="1342";shortTE="F";uid="4dae9f0f-a158-42c7-bee0-b3bc470af9ba"
CM034316.1	RepeatMasker	DNA/MULE-MuDR	9424685	9424886	1349	-	.	ID="RND-1_FAMILY-318";Tend="2109";Tstart="1910";shortTE="F";uid="d88b3cc6-6d16-4f14-b820-171fe064391f"
CM034316.1	RepeatMasker	RC/Helitron	6850451	6850694	1306	-	.	ID="RND-5_FAMILY-190";Tend="1796";Tstart="1583";shortTE="F";uid="e38ca8e7-d14c-4f4a-a497-4d9f5cbfb8be"
CM034316.1	RepeatMasker	LTR/Gypsy	153054972	153055110	853	-	.	ID="RND-1_FAMILY-308";Tend="6342";Tstart="6214";shortTE="F";uid="bb7ad956-a853-4672-998c-6474bde3f0ff"
CM034316.1	RepeatMasker	Retroposon?	38989825	38989938	439	-	.	ID="RND-5_FAMILY-9558";Tend="690";Tstart="583";shortTE="F";uid="a2499383-0636-418d-bfe7-c1a39b6f0c4c"
CM034316.1	RepeatMasker	DNA/hAT-Tip100	69908221	69908446	441	-	.	ID="RND-5_FAMILY-2275";Tend="1845";Tstart="1609";shortTE="F";uid="0c50ed37-8982-4dd0-aff5-0c43ffe56783"
CM034316.1	RepeatMasker	DNA/Kolobok-E	7811150	7811910	5023	-	.	ID="RND-1_FAMILY-278";Tend="1675";Tstart="937";shortTE="F";uid="b5228b58-2f2e-4ae3-894d-a29c995ed5db"
CM034316.1	RepeatMasker	DNA/Ginger-1	24116570	24116721	447	-	.	ID="rnd-5_family-6062";Tend="1775";Tstart="1653";shortTE="F";uid="44bb24f4-4a62-4ec9-b227-210137cd04a1"
CM034316.1	RepeatMasker	DNA/MULE-MuDR	6343785	6344767	2318	-	.	ID="RND-1_FAMILY-54";Tend="3305";Tstart="2222";shortTE="F";uid="776bc56f-45f4-4bc7-b1f6-fa2c1fd020dd"
CM034316.1	RepeatMasker	DNA/Ginger	26752141	26753044	6091	-	.	ID="RND-5_FAMILY-7453";Tend="1789";Tstart="902";shortTE="F";uid="341a55c7-71ee-4022-8069-ae050fb70fc0"
CM034316.1	RepeatMasker	LINE/L1	113245017	113245392	1805	-	.	ID="RND-5_FAMILY-8255";Tend="1195";Tstart="803";shortTE="F";uid="7423c805-6ed0-4225-a7ae-3fb0075de043"
CM034316.1	RepeatMasker	Unknown	117092848	117093319	1707	-	.	ID="RND-6_FAMILY-23509";Tend="1565";Tstart="1087";shortTE="F";uid="ee556f18-d588-4895-98be-19ad1fa67b26"
CM034316.1	RepeatMasker	DNA/hAT-Tip100	9424910	9425057	854	-	.	ID="RND-5_FAMILY-6546";Tend="1272";Tstart="1122";shortTE="F";uid="1f366ea9-d295-48ee-8806-b2b72b682a3e"
CM034316.1	RepeatMasker	Retroposon?	59967268	59967540	1663	-	.	ID="RND-6_FAMILY-10695";Tend="2096";Tstart="1802";shortTE="F";uid="6a76533a-ba80-4adc-99bd-7065c2818f51"
CM034316.1	RepeatMasker	DNA/hAT	24228138	24228872	6392	-	.	ID="RND-5_FAMILY-1775";Tend="1619";Tstart="885";shortTE="F";uid="eea5bef1-8c73-48cb-b147-64caa171d85e"
CM034316.1	RepeatMasker	RC/Helitron	55576885	55577039	495	-	.	ID="RND-5_FAMILY-14182";Tend="1055";Tstart="848";shortTE="F";uid="fde4aa84-a6e3-45e1-bbe5-316f507a0dd3"
CM034316.1	RepeatMasker	Unknown	57841804	57843758	695	-	.	ID="RND-6_FAMILY-22559";TEgroup="ctg_1%7CRND-6_FAMILY-22559%7C3";Tend="2042";Tstart="8";shortTE="F";uid="6101f4f6-b62e-418f-8b03-5d1b3b1a39d5"
CM034316.1	RepeatMasker	Retroposon?	21467943	21468398	2876	-	.	ID="RND-1_FAMILY-183";Tend="2303";Tstart="1835";shortTE="F";uid="458df7e6-76f6-4c92-9f66-540a7c2a60c8"
CM034316.1	RepeatMasker	Unknown	103283741	103284040	1363	-	.	ID="RND-1_FAMILY-17";Tend="1214";Tstart="929";shortTE="F";uid="00338ac5-8199-4068-92ad-10ca04ff379f"
CM034316.1	RepeatMasker	DNA/Ginger-1	64591016	64591446	2280	-	.	ID="RND-5_FAMILY-6062";Tend="1076";Tstart="649";shortTE="F";uid="3c3dc75f-c5f3-4e93-a4ed-a8065c1a3fb3"
CM034316.1	RepeatMasker	DNA/hAT-Tip100	59370364	59371645	9282	-	.	ID="RND-5_FAMILY-1310";Tend="2172";Tstart="844";shortTE="F";uid="9353057b-cacd-4bdb-9f17-c4745a11dc76"
CM034316.1	RepeatMasker	Unknown	27999532	28007132	22980	-	.	ID="RND-1_FAMILY-360";Tend="3477";Tstart="652";shortTE="F";uid="f9841717-e061-460a-bd31-1a83dbf3ea03"
CM034316.1	RepeatMasker	DNA/PIF-Harbinger	56812935	56813349	1425	-	.	ID="HARB-1_AP";Tend="692";Tstart="271";shortTE="F";uid="cc81bedb-d17f-4645-a47e-4c4a4128aebf"
CM034316.1	RepeatMasker	DNA/hAT-hAT19	23999715	24000691	6778	-	.	ID="RND-1_FAMILY-224";Tend="2225";Tstart="1321";shortTE="F";uid="d374919b-841d-47ac-9ffc-f23fddb82300"
CM034316.1	RepeatMasker	DNA/Kolobok-E	129589846	129590113	614	-	.	ID="RND-6_FAMILY-19218";Tend="489";Tstart="264";shortTE="F";uid="50e13d3b-4f03-494e-871d-80fdc0edc790"
CM034316.1	RepeatMasker	DNA/CMC-EnSpm	8682697	8683258	557	-	.	ID="RND-6_FAMILY-8813";TEgroup="ctg_1%7CRND-6_FAMILY-8813%7C4";Tend="454";Tstart="91";shortTE="T";uid="1ce35e82-abbd-4f0b-b866-c1379020896d"
CM034316.1	RepeatMasker	DNA/hAT-Tip100	80555933	80556156	1370	-	.	ID="dna8-62_ap";Tend="223";Tstart="29";shortTE="F";uid="0dea2096-d973-44ba-9cba-bfcf8145c62d"
CM034316.1	RepeatMasker	LTR/Gypsy	145675029	145676468	12050	-	.	ID="RND-1_FAMILY-361";Tend="1987";Tstart="548";shortTE="F";uid="b3ea1325-36cb-407a-ad89-1c72ec37c0ef"
CM034316.1	RepeatMasker	DNA/hAT-hAT19	11664430	11664735	1477	-	.	ID="DNA8-71_AP";Tend="551";Tstart="209";shortTE="F";uid="14625d67-9d81-4a96-b058-c2af45511f40"
CM034316.1	RepeatMasker	DNA	49171051	49171601	3093	-	.	ID="dna8-31_ap";Tend="524";Tstart="1";shortTE="F";uid="d5e38b28-dc33-48d4-9b8a-c264448f667d"
CM034316.1	RepeatMasker	DNA/Ginger-1	35670377	35670645	1267	-	.	ID="RND-6_FAMILY-9942";Tend="1532";Tstart="749";shortTE="F";uid="b02eecfd-c3a7-4aea-9c5c-d2fd68fe7083"
CM034316.1	RepeatMasker	LINE/L1	19822423	19824210	2152	-	.	ID="RND-6_FAMILY-9761";Tend="6058";Tstart="4207";shortTE="F";uid="1ead375f-1ab9-4143-a248-6ebd48ccd69e"
CM034316.1	RepeatMasker	LINE/L2	31132969	31133207	1267	-	.	ID="RND-6_FAMILY-7352";Tend="2155";Tstart="1938";shortTE="F";uid="28a3e09b-b614-4395-81ba-6e6d302a7c61"
CM034316.1	RepeatMasker	Unknown	113747100	113747315	1079	-	.	ID="RND-5_FAMILY-5925";Tend="1239";Tstart="1026";shortTE="F";uid="e87951e6-4d12-4c4d-bdc5-4b2f02b8ca87"
CM034316.1	RepeatMasker	LTR/Copia	25382802	25383070	1947	-	.	ID="RND-6_FAMILY-1727";Tend="5577";Tstart="5298";shortTE="F";uid="ef5191c6-a5e9-40be-a1fa-a07b82713f11"
CM034316.1	RepeatMasker	Retroposon?	34429310	34430083	4356	-	.	ID="RND-6_FAMILY-10695";Tend="2005";Tstart="1228";shortTE="F";uid="5143fc11-e5ec-4dff-8620-6923c4ac2064"
CM034316.1	RepeatMasker	DNA/Ginger-1	49107309	49107879	1665	-	.	ID="rnd-6_family-9942";Tend="1182";Tstart="713";shortTE="F";uid="91a070d3-5661-44f6-98a9-9ee9a861acc0"
CM034316.1	RepeatMasker	DNA/hAT-Ac	109473042	109474573	2009	-	.	ID="RND-6_FAMILY-8314";Tend="4755";Tstart="3182";shortTE="F";uid="dc8f8941-39fd-4361-8490-40fcda334634"
CM034316.1	RepeatMasker	Unknown	30458870	30459115	2095	-	.	ID="RND-1_FAMILY-115";Tend="1237";Tstart="992";shortTE="F";uid="180fd4a3-82f6-463c-9638-b1481ce14f25"
CM034316.1	RepeatMasker	Unknown	118170633	118170959	1988	-	.	ID="RND-6_FAMILY-3190";Tend="1245";Tstart="919";shortTE="F";uid="759ba529-022b-4de8-9ca4-c9220e012eb9"
CM034316.1	RepeatMasker	DNA	77811097	77811207	409	-	.	ID="RND-1_FAMILY-421";Tend="641";Tstart="539";shortTE="F";uid="1c9912d6-b556-4282-ae43-ff56d0714267"
CM034316.1	RepeatMasker	DNA	104633302	104633681	2172	-	.	ID="DNA4-2_AP";Tend="768";Tstart="377";shortTE="F";uid="9aa3e53a-16c8-455a-a638-5b9630b96189"
CM034316.1	RepeatMasker	DNA	118881151	118881278	633	-	.	ID="TTAA25_AP";Tend="512";Tstart="382";shortTE="F";uid="dfe72c7c-023b-4713-ba59-a75e2e98ea82"
CM034316.1	RepeatMasker	DNA/Ginger-1	100769470	100769663	477	-	.	ID="RND-6_FAMILY-24512";Tend="1092";Tstart="920";shortTE="F";uid="7a7a2f06-4c5f-4da4-b1e0-d653dd19d11d"
CM034316.1	RepeatMasker	Retroposon?	43746779	43746916	804	-	.	ID="RND-6_FAMILY-10695";Tend="2068";Tstart="1922";shortTE="F";uid="c17e6d56-52fe-4b29-b4cd-5fdb7ea006a1"
CM034316.1	RepeatMasker	DNA/hAT-Ac	138433974	138435418	11875	-	.	ID="RND-5_FAMILY-5407";Tend="2059";Tstart="628";shortTE="F";uid="a4360559-aff7-4ca0-ab0a-27458e7f6a1e"
CM034316.1	RepeatMasker	DNA	143820193	143820406	1237	-	.	ID="RND-5_FAMILY-1701";Tend="1063";Tstart="854";shortTE="F";uid="c04cce57-76d2-4ef1-8b14-52c1d31cf243"
CM034316.1	RepeatMasker	LTR/Gypsy	26567252	26568937	13613	-	.	ID="RND-1_FAMILY-270";Tend="2577";Tstart="870";shortTE="F";uid="5b643293-63e6-42d4-93dc-0859563e702b"
CM034316.1	RepeatMasker	DNA	47889821	47890020	856	-	.	ID="RND-6_FAMILY-172";Tend="692";Tstart="487";shortTE="F";uid="28596bfc-dc5b-4667-ab08-9704b57fdae6"
CM034316.1	RepeatMasker	DNA	56849906	56850713	1675	-	.	ID="RND-6_FAMILY-2944";TEgroup="ctg_1%7CRND-6_FAMILY-2944%7C4";Tend="1527";Tstart="980";shortTE="F";uid="397dab67-027f-4111-a206-700bab08a65b"
CM034316.1	RepeatMasker	DNA/hAT?	6403360	6403640	1715	-	.	ID="RND-6_FAMILY-19891";Tend="1339";Tstart="1067";shortTE="F";uid="a7cfbc71-8995-4f14-974d-55d805b7e54f"
CM034316.1	RepeatMasker	DNA	46983810	46983931	408	-	.	ID="RND-5_FAMILY-9909";Tend="480";Tstart="378";shortTE="F";uid="d51a81cf-9cc6-40dc-a5c3-55d59502dfd2"
CM034316.1	RepeatMasker	LINE/CR1	114038378	114040071	6183	-	.	ID="RND-6_FAMILY-3666";TEgroup="ctg_1%7CRND-6_FAMILY-3666%7C1";Tend="1548";Tstart="1";shortTE="F";uid="3df9d0c3-b25b-44bf-affd-c85b774f01b8"
CM034316.1	RepeatMasker	DNA/hAT	101240647	101240881	1329	-	.	ID="RND-6_FAMILY-11231";Tend="978";Tstart="761";shortTE="F";uid="67944238-daad-4f45-8c4f-3b685039ff21"
CM034316.1	RepeatMasker	LINE/R1	73679168	73679886	4880	-	.	ID="RND-1_FAMILY-110";Tend="1643";Tstart="922";shortTE="F";uid="20d2a69d-dded-4457-ac5e-6925134b11a7"
CM034316.1	RepeatMasker	DNA/Kolobok-T2	58924890	58925222	1168	-	.	ID="RND-6_FAMILY-5283";Tend="2748";Tstart="2354";shortTE="F";uid="b440f9dd-816a-4140-918a-601add986b23"
CM034316.1	RepeatMasker	DNA/hAT-Charlie	13882840	13883356	2594	-	.	ID="RND-6_FAMILY-2326";Tend="862";Tstart="352";shortTE="F";uid="84f82e94-8c4c-4399-8f53-fda69cac0ff3"
CM034316.1	RepeatMasker	DNA/Kolobok-E	46731251	46731362	442	-	.	ID="RND-5_FAMILY-4371";Tend="1358";Tstart="1246";shortTE="F";uid="dc88b796-c913-4273-99fb-eb70d20b715e"
CM034316.1	RepeatMasker	LINE/I	60922716	60922917	644	-	.	ID="RND-6_FAMILY-5074";Tend="5893";Tstart="5694";shortTE="F";uid="c7e58fa5-d414-4046-af92-396a1f0cb0b6"
CM034316.1	RepeatMasker	DNA/Ginger-1	128054424	128054603	432	-	.	ID="RND-6_FAMILY-9942";Tend="1118";Tstart="924";shortTE="F";uid="385d968f-454d-4bf0-8ace-d7baab333c94"
CM034316.1	RepeatMasker	DNA/MULE-MuDR	8262508	8263182	3481	-	.	ID="RND-5_FAMILY-6541";Tend="3257";Tstart="2647";shortTE="F";uid="107a4c59-638e-4314-af4e-f5e88dcddae2"
CM034316.1	RepeatMasker	Retroposon?	65518948	65519170	458	-	.	ID="RND-6_FAMILY-6702";Tend="1463";Tstart="1236";shortTE="F";uid="5a8b7486-7992-4814-b086-6ff9d844dad4"
CM034316.1	RepeatMasker	LTR/Pao	133367803	133374676	48359	-	.	ID="RND-1_FAMILY-431";Tend="6505";Tstart="1";shortTE="F";uid="bf12f678-2f0f-4b95-a982-ef3e4d8e1dd8"
CM034316.1	RepeatMasker	Retroposon?	97727343	97727523	435	-	.	ID="SINE2-1_AP";Tend="728";Tstart="553";shortTE="F";uid="cb0bfaa3-5bb3-4471-a86e-c3d746a4bb68"
CM034316.1	RepeatMasker	DNA/TcMar-Tc1	27206999	27207538	839	-	.	ID="RND-6_FAMILY-6751";TEgroup="ctg_1%7CRND-6_FAMILY-6751%7C2";Tend="2102";Tstart="1732";shortTE="F";uid="54747a57-90c5-4fc7-8c57-ea8c2070f295"
CM034316.1	RepeatMasker	DNA/hAT-Tip100	59624952	59625135	778	-	.	ID="RND-6_FAMILY-3050";Tend="657";Tstart="489";shortTE="F";uid="05683402-faf3-4629-8731-37cd30d6838b"
CM034316.1	RepeatMasker	DNA/CMC-EnSpm	105815203	105815385	1510	-	.	ID="RND-6_FAMILY-6688";Tend="1757";Tstart="1575";shortTE="F";uid="a8c6e77f-8ae8-4d72-ae5a-a3d6b4ac74ae"
CM034316.1	RepeatMasker	Unknown	156406883	156416830	75474	-	.	ID="RND-6_FAMILY-3430";Tend="9906";Tstart="1";shortTE="F";uid="39df6baa-19b0-4119-a137-1ee887a6c544"
CM034316.1	RepeatMasker	DNA	65467309	65468082	1332	-	.	ID="DNA4-2_AP";Tend="769";Tstart="7";shortTE="F";uid="91dcfb4a-fc18-44f8-8b7f-04443d3a5d04"
CM034316.1	RepeatMasker	Unknown	13148346	13148596	2036	-	.	ID="RND-6_FAMILY-3108";Tend="650";Tstart="400";shortTE="F";uid="f68c2c12-d262-48e8-9a9c-dac2351fac3b"
CM034316.1	RepeatMasker	DNA/Kolobok-E	34874087	34874251	639	-	.	ID="RND-5_FAMILY-9232";Tend="515";Tstart="363";shortTE="F";uid="10adfa51-a893-4997-89b3-4cb6bc776504"
CM034316.1	RepeatMasker	DNA/Ginger-1	56332129	56333705	10148	-	.	ID="RND-6_FAMILY-439";Tend="2145";Tstart="540";shortTE="F";uid="a9ed1a7d-523c-4b44-9748-e6279e590ae2"
CM034316.1	RepeatMasker	DNA	8111541	8111702	624	-	.	ID="dna4-2_ap";Tend="288";Tstart="135";shortTE="F";uid="ee711be0-330b-453a-9a56-4a3e1ac064a7"
CM034316.1	RepeatMasker	DNA/Kolobok-E	126863546	126863690	486	-	.	ID="RND-6_FAMILY-5088";Tend="1733";Tstart="1605";shortTE="F";uid="ce39b775-8aa6-440a-89d1-07c39f0a627f"
CM034316.1	RepeatMasker	Unknown	12356996	12357131	402	-	.	ID="RND-6_FAMILY-12033";Tend="2400";Tstart="2294";shortTE="F";uid="399c5347-b2a3-4b1a-af94-9b63ff894578"
CM034316.1	RepeatMasker	DNA	2358202	2358776	4586	-	.	ID="RND-6_FAMILY-32128";Tend="1477";Tstart="908";shortTE="F";uid="3fe1da08-1aa1-4b5e-b1a1-5a4360f929dc"
CM034316.1	RepeatMasker	Unknown	43892808	43892946	520	-	.	ID="RND-6_FAMILY-392";Tend="1827";Tstart="1688";shortTE="F";uid="a88f73db-285c-423d-8d99-f29c5e1f9bff"
CM034316.1	RepeatMasker	DNA/hAT	74128515	74128780	1938	-	.	ID="HAT-N12_AP";Tend="270";Tstart="1";shortTE="F";uid="b66c6ff8-bcac-4d09-b075-79b0e6dbbf15"
CM034316.1	RepeatMasker	Unknown	95400287	95400533	1763	-	.	ID="RND-5_FAMILY-416";Tend="1143";Tstart="910";shortTE="F";uid="0a389621-5c2e-4b3e-86b2-fea464bcbf25"
CM034316.1	RepeatMasker	DNA/hAT	33320786	33321337	2340	-	.	ID="RND-6_FAMILY-901";TEgroup="ctg_1%7CRND-6_FAMILY-901%7C3";Tend="1492";Tstart="805";shortTE="F";uid="da92e003-2cc0-4b58-9483-5daff4ae30d8"
CM034316.1	RepeatMasker	DNA/hAT?	70297236	70298304	8830	-	.	ID="RND-6_FAMILY-889";Tend="1871";Tstart="802";shortTE="F";uid="e7aada4e-3243-49fc-938c-1f7dbfbc1ad1"
CM034316.1	RepeatMasker	Unknown	83927302	83927409	843	-	.	ID="RND-6_FAMILY-2123";Tend="1011";Tstart="904";shortTE="F";uid="78976c7e-504a-4167-9f94-b3a28d3699b0"
CM034316.1	RepeatMasker	Retroposon?	12921508	12921822	1532	-	.	ID="RND-6_FAMILY-5723";Tend="2407";Tstart="2158";shortTE="F";uid="ee3996e7-5499-4e07-a8bb-0f1ac1dea4f2"
CM034316.1	RepeatMasker	Unknown	41508224	41508329	482	-	.	ID="RND-6_FAMILY-7589";Tend="1604";Tstart="1480";shortTE="F";uid="bab467bf-696f-42b0-9751-db85ceccf080"
CM034316.1	RepeatMasker	Retroposon?	110826993	110827269	792	-	.	ID="RND-6_FAMILY-10695";Tend="1882";Tstart="1624";shortTE="F";uid="f6b6e3c9-8e3d-4d9a-a25c-b12f31427a61"
CM034316.1	RepeatMasker	DNA	42421330	42421774	1805	-	.	ID="TTAA3_AP";Tend="429";Tstart="3";shortTE="F";uid="6a1ba7bc-9cb1-4e28-965a-47b5bc57caa2"
CM034316.1	RepeatMasker	Retroposon?	40567497	40567661	530	-	.	ID="RND-6_FAMILY-2584";Tend="1312";Tstart="1153";shortTE="F";uid="f20ae065-1829-4ace-a6de-476075e23066"
CM034316.1	RepeatMasker	DNA/hAT-Tip100	78546166	78546614	2413	-	.	ID="RND-6_FAMILY-12800";Tend="2214";Tstart="1753";shortTE="F";uid="1eb60805-ef21-4b4d-bf2a-6e7c3b8faac4"
CM034316.1	RepeatMasker	LTR/Gypsy	152768444	152769889	1608	-	.	ID="GYPSY-7_RP-I";Tend="3429";Tstart="2034";shortTE="F";uid="a39e8a82-c037-45d0-b953-a147eb61aa0f"
CM034316.1	RepeatMasker	Retroposon?	50923714	50923836	511	-	.	ID="RND-6_FAMILY-1418";Tend="961";Tstart="842";shortTE="F";uid="03db0df0-a959-4cc2-9717-ede7590878e2"
CM034316.1	RepeatMasker	RC/Helitron	63651060	63651208	585	-	.	ID="RND-5_FAMILY-874";Tend="1482";Tstart="1384";shortTE="F";uid="49fccc84-630c-4d20-b459-2bb494949149"
CM034316.1	RepeatMasker	DNA	32329963	32330336	1716	-	.	ID="RND-6_FAMILY-3085";Tend="6377";Tstart="6017";shortTE="F";uid="206bf682-9032-48ea-a808-bc62f6ebce7d"
CM034316.1	RepeatMasker	DNA/hAT-Tip100	53670056	53670177	416	-	.	ID="RND-5_FAMILY-2275";Tend="1489";Tstart="1372";shortTE="F";uid="9980f4e9-60ae-4b51-9b92-f40d8f05b70e"
CM034316.1	RepeatMasker	DNA/hAT-Ac	16823787	16824240	2054	-	.	ID="RND-5_FAMILY-5407";Tend="1078";Tstart="628";shortTE="F";uid="450688b4-c225-4d17-b180-8d19a5a7ec5c"
CM034316.1	RepeatMasker	DNA/hAT-Charlie	42887555	42887904	853	-	.	ID="AEBUSTER1";Tend="1863";Tstart="1515";shortTE="F";uid="5ed8314d-c68f-4952-80cf-f72cdf4ae1de"
CM034316.1	RepeatMasker	DNA/TcMar-m44	58110389	58110614	1010	-	.	ID="MARINERN-2_AP";Tend="252";Tstart="1";shortTE="F";uid="862d5c0a-6fbe-419b-a749-2b0a5c969f4b"
CM034316.1	RepeatMasker	DNA/Kolobok-E	124453375	124454674	5500	-	.	ID="RND-1_FAMILY-238";Tend="1310";Tstart="139";shortTE="F";uid="a3a3e708-6abe-490c-ab0f-0f286e987fad"
CM034316.1	RepeatMasker	DNA/PiggyBac	3069958	3070208	435	-	.	ID="RND-6_FAMILY-8823";Tend="1244";Tstart="994";shortTE="F";uid="6b536908-65d8-4ac9-b2c4-e7c0f36cb377"
CM034316.1	RepeatMasker	DNA/MULE-MuDR	143893048	143894353	5399	-	.	ID="RND-6_FAMILY-25315";Tend="2093";Tstart="780";shortTE="F";uid="c953d41d-13cb-40bc-b886-01e794c582ea"
CM034316.1	RepeatMasker	DNA/Ginger-1	134500994	134501116	577	-	.	ID="RND-5_FAMILY-6062";Tend="1851";Tstart="1710";shortTE="F";uid="ef4daf84-080e-4a5e-a768-3bb23c72430b"
CM034316.1	RepeatMasker	Unknown	42195548	42195700	424	-	.	ID="RND-1_FAMILY-22";Tend="1287";Tstart="1057";shortTE="F";uid="fb771e71-bb77-43f7-b977-9c2d871a7384"
CM034316.1	RepeatMasker	LINE/CR1	91077024	91077252	506	-	.	ID="CR1_ELE18";Tend="2011";Tstart="1789";shortTE="F";uid="39eeb9d2-114b-447c-b035-6eadfe401f64"
CM034316.1	RepeatMasker	DNA/hAT	46647675	46648105	2609	-	.	ID="DNA8-38_AP";Tend="447";Tstart="1";shortTE="F";uid="7d50171a-20bc-491a-a5d8-086ba8c319fb"
CM034316.1	RepeatMasker	DNA/Kolobok-E	55703949	55704069	725	-	.	ID="RND-6_FAMILY-21026";Tend="2020";Tstart="1900";shortTE="F";uid="60d9809d-a903-4e3e-b995-aca8be79e0e5"
CM034316.1	RepeatMasker	DNA	77455514	77455780	1340	-	.	ID="DNA4-3_AP";Tend="633";Tstart="365";shortTE="F";uid="c26734f4-7a3d-46e7-90bb-732010264af3"
CM034316.1	RepeatMasker	DNA/Kolobok-E	96065013	96065780	1158	-	.	ID="koloboke-4_ap";Tend="7090";Tstart="5647";shortTE="F";uid="cbd70ad7-5296-46d8-a65d-4af61e712d6c"
CM034316.1	RepeatMasker	Unknown	128491779	128491926	594	-	.	ID="RND-6_FAMILY-309";Tend="1303";Tstart="1165";shortTE="F";uid="4b5a853c-0f68-43c3-9ce8-1e667a50cac5"
CM034316.1	RepeatMasker	RC/Helitron	96950160	96956126	53600	-	.	ID="RND-1_FAMILY-317";Tend="7747";Tstart="1782";shortTE="F";uid="9d7212e8-8c06-42f9-b304-924501835b7e"
CM034316.1	RepeatMasker	DNA/hAT	29419664	29419929	2246	-	.	ID="RND-6_FAMILY-901";Tend="1694";Tstart="1435";shortTE="F";uid="6ecbaa32-d2d0-4ac6-b913-41903e0a6fa2"
CM034316.1	RepeatMasker	DNA/Ginger-1	107241390	107241599	856	-	.	ID="rnd-6_family-58578";Tend="393";Tstart="209";shortTE="F";uid="3178d583-ef44-467c-9d30-5e7cb5d83f1f"
CM034316.1	RepeatMasker	DNA/hAT-hAT19	19129821	19129981	498	-	.	ID="RND-6_FAMILY-14804";Tend="1363";Tstart="1206";shortTE="F";uid="a24e8979-8afe-4119-b863-75ebbdfdd07e"
CM034316.1	RepeatMasker	DNA/Maverick	146166825	146169486	23626	-	.	ID="RND-6_FAMILY-16167";Tend="6161";Tstart="3500";shortTE="F";uid="f1a377da-c862-4c40-ae03-d111b0a03592"
CM034316.1	RepeatMasker	Unknown	140606804	140607130	2624	-	.	ID="RND-1_FAMILY-257";Tend="1310";Tstart="983";shortTE="F";uid="449132ad-f90b-4b07-8a77-69d0d464fe81"
CM034316.1	RepeatMasker	Unknown	110308383	110308525	759	-	.	ID="RND-6_FAMILY-731";Tend="1198";Tstart="1054";shortTE="F";uid="fc38eac6-f20a-4035-9c02-0d7f6f853dab"
CM034316.1	RepeatMasker	Retroposon?	78723340	78723603	739	-	.	ID="RND-1_FAMILY-34";Tend="2491";Tstart="2257";shortTE="F";uid="e2323d6d-d173-47c8-8b5e-a18991f7f341"
CM034316.1	RepeatMasker	Unknown	63949301	63949419	920	-	.	ID="RND-6_FAMILY-9105";Tend="758";Tstart="642";shortTE="F";uid="587006f4-b2ed-45f9-8507-a3877206572c"
CM034316.1	RepeatMasker	Unknown	62147028	62149307	6474	-	.	ID="RND-6_FAMILY-5769";TEgroup="ctg_1%7CRND-6_FAMILY-5769%7C4";Tend="1720";Tstart="155";shortTE="F";uid="ebb3e6a7-5b0a-4b10-b717-a17220c4c9c8"
CM034316.1	RepeatMasker	LINE/I	98385603	98387000	6789	-	.	ID="RND-5_FAMILY-4600";TEgroup="ctg_1%7CRND-5_FAMILY-4600%7C3";Tend="1739";Tstart="479";shortTE="F";uid="f552dbda-16ad-4130-9319-c1d49ff6db14"
CM034316.1	RepeatMasker	Retroposon?	94859641	94859762	428	-	.	ID="RND-5_FAMILY-1545";Tend="899";Tstart="791";shortTE="F";uid="88276e56-8ad4-46f1-88c9-1309c42ee696"
CM034316.1	RepeatMasker	Retroposon?	72381156	72381319	737	-	.	ID="RND-5_FAMILY-3118";Tend="304";Tstart="149";shortTE="F";uid="4c360ddf-4fad-49bc-b8e9-c30735811e9e"
CM034316.1	RepeatMasker	DNA	129241306	129241701	2925	-	.	ID="TTAA6_AP";Tend="408";Tstart="1";shortTE="F";uid="5abdcb7e-e73f-4be5-8191-06982831d909"
CM034316.1	RepeatMasker	DNA/hAT-Tip100	2505194	2506517	9533	-	.	ID="RND-6_FAMILY-6903";Tend="1656";Tstart="382";shortTE="F";uid="049a867c-b6f7-42f4-a3b1-56d5a7b45091"
CM034316.1	RepeatMasker	DNA/hAT?	23334214	23334386	950	-	.	ID="RND-6_FAMILY-5014";Tend="1799";Tstart="1614";shortTE="F";uid="0b4876de-7130-4519-af5c-19354cddeeea"
CM034316.1	RepeatMasker	Unknown	142326479	142328354	10720	-	.	ID="RND-1_FAMILY-513";Tend="3491";Tstart="1112";shortTE="F";uid="80df88d6-6079-4c4c-9242-c400daa24947"
CM034316.1	RepeatMasker	DNA	107806539	107806774	1061	-	.	ID="rnd-6_family-2944";Tend="1142";Tstart="797";shortTE="F";uid="6648ea8e-4339-4178-8949-9476664fe21b"
CM034316.1	RepeatMasker	DNA/Ginger-1	20738338	20738528	571	-	.	ID="rnd-6_family-3774";Tend="1034";Tstart="800";shortTE="F";uid="54e5d5b3-6ebd-4871-b960-c384c7c49b88"
CM034316.1	RepeatMasker	DNA/Maverick	97467780	97468076	893	-	.	ID="RND-5_FAMILY-2765";Tend="705";Tstart="406";shortTE="F";uid="3e3ba71c-457d-41d2-8889-01c39ddec870"
CM034316.1	RepeatMasker	DNA/hAT-Charlie	47693394	47693779	1777	-	.	ID="RND-5_FAMILY-270";Tend="1391";Tstart="964";shortTE="F";uid="66b40795-29c0-4f3f-976e-1c0f8e470bac"
CM034316.1	RepeatMasker	DNA	34455788	34456181	2251	-	.	ID="ttaa3b_ap";Tend="357";Tstart="1";shortTE="F";uid="be5c1229-2c4e-486c-8cec-d997eecc718e"
CM034316.1	RepeatMasker	DNA/hAT-Tip100	39448882	39449466	699	-	.	ID="RND-6_FAMILY-19073";Tend="2357";Tstart="1756";shortTE="F";uid="0b6fa01e-057c-48bd-ae2c-cf8a31f857f9"
CM034316.1	RepeatMasker	DNA/hAT-Ac	26653011	26653474	1616	-	.	ID="DNA8-11_AP";Tend="667";Tstart="256";shortTE="F";uid="a8c9ca2b-11fc-4854-b507-d80fabee3e1b"
CM034316.1	RepeatMasker	Unknown	33363779	33364175	1384	-	.	ID="RND-5_FAMILY-1308";Tend="972";Tstart="583";shortTE="F";uid="68bbb6c8-2a70-4d06-8c96-ef368c1eaab9"
CM034316.1	RepeatMasker	DNA/hAT-hAT19	20722481	20723107	550	-	.	ID="RND-6_FAMILY-7624";TEgroup="ctg_1%7CRND-6_FAMILY-7624%7C1";Tend="1900";Tstart="1005";shortTE="F";uid="fa7e5317-4aaf-4a9c-a385-529dc4992c48"
CM034316.1	RepeatMasker	Unknown	19710831	19711174	1163	-	.	ID="RND-1_FAMILY-17";Tend="1218";Tstart="917";shortTE="F";uid="9340bbdc-87cc-4273-ba2c-e170fd536c4f"
CM034316.1	RepeatMasker	DNA/MULE-MuDR	4613100	4613257	682	-	.	ID="MUDR1X_AP";Tend="1054";Tstart="904";shortTE="F";uid="0478a325-13a1-4902-ac42-7c34d208963d"
CM034316.1	RepeatMasker	LINE/I-Jockey	90791316	90792562	48862	-	.	ID="RND-5_FAMILY-1987";Tend="5415";Tstart="4754";shortTE="F";uid="9c32b194-fed3-4421-a8a4-0d2bd091d222"
CM034316.1	RepeatMasker	LTR/Gypsy	140452128	140452682	2186	-	.	ID="RND-6_FAMILY-1005";Tend="2709";Tstart="2159";shortTE="F";uid="cd852441-903e-4a23-b4c5-660c64278323"
CM034316.1	RepeatMasker	DNA/Ginger-1	78050365	78050760	2310	-	.	ID="RND-4_FAMILY-586";Tend="1938";Tstart="1553";shortTE="F";uid="8061ccae-0e27-4a1b-886e-0aaf1996ddb6"
CM034316.1	RepeatMasker	Unknown	90982370	90982483	441	-	.	ID="RND-6_FAMILY-309";Tend="1084";Tstart="961";shortTE="F";uid="1697b1f3-b549-4875-aa6c-4de7ec22ba2f"
CM034316.1	RepeatMasker	DNA	150763588	150764002	2338	-	.	ID="dna8-46_ap";Tend="587";Tstart="13";shortTE="F";uid="ef9bbc66-c6fd-4ac8-b7bf-fad05ff56f1a"
CM034316.1	RepeatMasker	DNA/Ginger-1	94281814	94283107	10576	-	.	ID="RND-6_FAMILY-4572";Tend="2276";Tstart="981";shortTE="F";uid="3c602cc3-5fbc-45b8-b8f3-5647816d7389"
CM034316.1	RepeatMasker	LTR/Copia	77095865	77096236	3158	-	.	ID="RND-6_FAMILY-5734";Tend="5543";Tstart="5173";shortTE="F";uid="a2def9b7-fb2a-428a-b87d-c6762bd6b676"
CM034316.1	RepeatMasker	DNA/Ginger-1	38665389	38665947	4091	-	.	ID="RND-5_FAMILY-4248";Tend="1465";Tstart="875";shortTE="F";uid="e4499b7c-d6ff-4705-be1d-5529b7ece3ff"
CM034316.1	RepeatMasker	LINE/R1	116322476	116323621	674	-	.	ID="SART-1_API";TEgroup="ctg_1%7CSART-1_API%7C3";Tend="1079";Tstart="2";shortTE="F";uid="cb5fca53-94b2-415a-bec3-66b201080eb2"
CM034316.1	RepeatMasker	DNA/Kolobok-E	54052148	54052339	698	-	.	ID="RND-1_FAMILY-238";Tend="1292";Tstart="1094";shortTE="F";uid="8167a870-3fda-45e5-bea5-f70194cd9f80"
CM034316.1	RepeatMasker	RC/Helitron	21179394	21179561	707	-	.	ID="RND-5_FAMILY-960";Tend="1495";Tstart="1322";shortTE="F";uid="5cd806c0-69ba-4e36-aceb-1a8ff0ad5297"
CM034316.1	RepeatMasker	DNA/Kolobok-E	87958635	87958892	676	-	.	ID="RND-5_FAMILY-40";Tend="1170";Tstart="934";shortTE="F";uid="9088695a-fb1f-4df1-92a6-559d1711bf9c"
CM034316.1	RepeatMasker	LINE/I	58913320	58913800	2399	-	.	ID="RND-5_FAMILY-1618";Tend="1869";Tstart="1402";shortTE="F";uid="1d82c144-049c-4a7d-a09b-62a8a01aab68"
CM034316.1	RepeatMasker	Retroposon?	79901415	79901706	880	-	.	ID="RND-6_FAMILY-2975";Tend="3485";Tstart="3214";shortTE="F";uid="af5bbfb6-9f6b-4966-9e6b-af3569f99cc1"
CM034316.1	RepeatMasker	Unknown	19308169	19310216	5114	-	.	ID="RND-6_FAMILY-2132";TEgroup="ctg_1%7CRND-6_FAMILY-2132%7C1";Tend="2721";Tstart="610";shortTE="F";uid="2179e4a2-cb5a-4e6d-821a-090aee53476f"
CM034316.1	RepeatMasker	DNA/hAT-Ac	74535903	74536065	647	-	.	ID="RND-6_FAMILY-482";Tend="2036";Tstart="1874";shortTE="F";uid="894d3569-5a81-48ce-a8a8-2ebd1cfc1aa2"
CM034316.1	RepeatMasker	DNA/hAT-Tip100	45721325	45721472	869	-	.	ID="RND-6_FAMILY-5903";Tend="799";Tstart="646";shortTE="F";uid="12992750-6a4d-436d-98fd-134d1aa42557"
CM034316.1	RepeatMasker	DNA/hAT-Tip100	72666218	72666512	973	-	.	ID="DNA8-18B_AP";Tend="306";Tstart="1";shortTE="F";uid="105da4a9-fd7e-4a12-81c2-96246d883875"
CM034316.1	RepeatMasker	DNA	47585206	47585335	412	-	.	ID="RND-6_FAMILY-9118";Tend="1138";Tstart="1028";shortTE="F";uid="8a7dd165-5d6d-49a7-b8d1-2e7501027e22"
CM034316.1	RepeatMasker	DNA/TcMar-m44	111122620	111122742	681	-	.	ID="dnax-3c_ap";Tend="144";Tstart="21";shortTE="F";uid="3472e1a6-2c15-4f50-8f14-2006d95b48cf"
CM034316.1	RepeatMasker	Retroposon?	108620935	108621072	438	-	.	ID="RND-6_FAMILY-11101";Tend="2745";Tstart="2605";shortTE="F";uid="cb8b14ff-d4ff-4255-a627-3fd1ce24c228"
CM034316.1	RepeatMasker	DNA/Kolobok-E	62946928	62947530	451	-	.	ID="RND-6_FAMILY-1722";Tend="2248";Tstart="1629";shortTE="F";uid="cd6bcebe-6fda-4249-a524-3427a7a2e8ca"
CM034316.1	RepeatMasker	DNA	115806896	115807587	1757	-	.	ID="DNA4-2_AP";Tend="751";Tstart="1";shortTE="F";uid="dc56f26d-a3a2-4cf9-8f2a-3c558b38f08a"
CM034316.1	RepeatMasker	DNA	131307040	131307170	402	-	.	ID="TTAA20B_AP";Tend="187";Tstart="55";shortTE="F";uid="6a8febb7-f590-40d9-9929-465f165fff78"
CM034316.1	RepeatMasker	DNA	80248668	80248892	479	-	.	ID="RND-6_FAMILY-15810";Tend="1388";Tstart="1126";shortTE="F";uid="a6535128-f9f2-4cec-abf5-ec8379e70f32"
CM034316.1	RepeatMasker	Unknown	148902343	148958339	18198	-	.	ID="RND-2_FAMILY-169";Tend="3967";Tstart="3340";shortTE="F";uid="3e9840fe-2e1e-4070-98ec-ed04a148f39d"
CM034316.1	RepeatMasker	Unknown	92757269	92757995	6019	-	.	ID="RND-1_FAMILY-455";Tend="2054";Tstart="1306";shortTE="F";uid="4177279c-1215-493b-b69d-191ba9191689"
CM034316.1	RepeatMasker	DNA/hAT-Ac	136340743	136341205	2208	-	.	ID="DNA8-93_AP";Tend="478";Tstart="1";shortTE="F";uid="8c292737-641b-42b0-b9c2-d3b8351cb387"
CM034316.1	RepeatMasker	DNA/Ginger-1	5724154	5724260	655	-	.	ID="RND-6_FAMILY-3774";Tend="1115";Tstart="1019";shortTE="F";uid="fed56648-9d0d-49f8-8841-951f582be2ca"
CM034316.1	RepeatMasker	LINE/I-Jockey	72072191	72072782	468	-	.	ID="RND-1_FAMILY-78";Tend="2239";Tstart="1646";shortTE="F";uid="d1b5df4a-2886-46d0-b07f-d8f260166050"
CM034316.1	RepeatMasker	DNA/Kolobok-E	40224330	40224440	430	-	.	ID="RND-6_FAMILY-22267";Tend="2625";Tstart="2508";shortTE="F";uid="e02ebf7d-96a2-42bb-8ce6-8c318ee559f7"
CM034316.1	RepeatMasker	DNA	122969153	122969708	4129	-	.	ID="TTAA14_AP";Tend="550";Tstart="1";shortTE="F";uid="1cbd71c4-7aa0-4b54-b9f1-61c59b21b38c"
CM034316.1	RepeatMasker	Unknown	794986	797238	6099	-	.	ID="RND-6_FAMILY-2697";Tend="2438";Tstart="281";shortTE="F";uid="48723f54-b091-409e-9d78-a1d2fc7cf650"
CM034316.1	RepeatMasker	LTR/Gypsy	31203647	31203930	612	-	.	ID="RND-1_FAMILY-105";Tend="5600";Tstart="5302";shortTE="F";uid="76411c0b-0b57-4377-a48d-4f244b771848"
CM034316.1	RepeatMasker	DNA/Ginger-1	56738625	56739094	1064	-	.	ID="rnd-5_family-4248";Tend="1012";Tstart="540";shortTE="F";uid="333c193e-af75-4c0a-8a55-20a0d929337b"
CM034316.1	RepeatMasker	DNA	66660727	66661629	5244	-	.	ID="RND-5_FAMILY-687";Tend="1800";Tstart="888";shortTE="F";uid="d2caa221-9451-4f52-b37e-69582e518aaa"
CM034316.1	RepeatMasker	DNA	54523397	54523616	1362	-	.	ID="RND-6_FAMILY-27";Tend="1218";Tstart="967";shortTE="F";uid="c97130c1-c950-4f8f-a5ae-a344a84fb6fd"
CM034316.1	RepeatMasker	DNA/hAT-hAT19	128048716	128048923	402	-	.	ID="RND-4_FAMILY-3497";Tend="1077";Tstart="872";shortTE="F";uid="7ff1985d-ba45-452d-b5a4-854d5077b9a5"
CM034316.1	RepeatMasker	Unknown	32822962	32823129	537	-	.	ID="RND-6_FAMILY-36477";Tend="1082";Tstart="915";shortTE="F";uid="4645dce5-58b1-4a58-b25a-72b500026506"
CM034316.1	RepeatMasker	LTR/Copia	93900121	93900270	1040	-	.	ID="RND-6_FAMILY-1726";Tend="983";Tstart="832";shortTE="F";uid="44fddd08-5a03-40d8-830c-8f096ae72e64"
CM034316.1	RepeatMasker	DNA/hAT-hAT19	43095029	43095261	1131	-	.	ID="RND-6_FAMILY-17061";Tend="1673";Tstart="1454";shortTE="F";uid="c1b901ad-e9f3-4166-a285-ff3195b58cdb"
CM034316.1	RepeatMasker	Retroposon?	103454916	103455360	2328	-	.	ID="RND-6_FAMILY-1029";Tend="1448";Tstart="1017";shortTE="F";uid="7231c317-0cf7-4b5d-a41c-1d614bc4c83f"
CM034316.1	RepeatMasker	Retroposon?	107390641	107390813	772	-	.	ID="RND-6_FAMILY-2197";Tend="1954";Tstart="1802";shortTE="F";uid="d3dbd986-933a-4b74-ad0f-76f7f2b1c0b8"
CM034316.1	RepeatMasker	LTR/Gypsy	81641260	81642503	10286	-	.	ID="RND-6_FAMILY-1005";Tend="2421";Tstart="1188";shortTE="F";uid="2ee5c8b7-fafb-4be4-a77f-6d78033d383b"
CM034316.1	RepeatMasker	DNA/hAT-Ac	73271331	73271793	2921	-	.	ID="RND-6_FAMILY-5285";Tend="1364";Tstart="898";shortTE="F";uid="7576e184-4da7-4d17-9dde-f0d2fb6d7fba"
CM034316.1	RepeatMasker	DNA/PIF-Harbinger	140592563	140592952	493	-	.	ID="harbinger-2_ag";Tend="2517";Tstart="2314";shortTE="F";uid="fa9be87a-447b-4237-89df-fd560514b821"
CM034316.1	RepeatMasker	DNA/hAT-hAT19	52250183	52250487	1479	-	.	ID="RND-6_FAMILY-1698";Tend="1576";Tstart="1238";shortTE="F";uid="fbf7575e-8302-475a-9348-1641de6ad0ce"
CM034316.1	RepeatMasker	LINE/RTE-BovB	89609281	89610670	610	-	.	ID="RTE-63_LMI";Tend="2656";Tstart="1391";shortTE="F";uid="3517c476-ced0-4880-96e7-16cf0731c50e"
CM034316.1	RepeatMasker	Unknown	26686671	26686913	1002	-	.	ID="RND-6_FAMILY-94";Tend="1296";Tstart="1039";shortTE="F";uid="04f3ddf9-7c77-435b-92ed-4c263069337f"
CM034316.1	RepeatMasker	Retroposon	48342824	48343851	8576	-	.	ID="RND-1_FAMILY-10";Tend="1843";Tstart="824";shortTE="F";uid="d3cfe293-23cd-406f-aa90-c145991632d2"
CM034316.1	RepeatMasker	DNA/hAT-Tip100	13050198	13050737	3981	-	.	ID="rnd-6_family-5736";Tend="1372";Tstart="770";shortTE="F";uid="4bc57680-749a-4f34-bc3b-7ca902c124c3"
CM034316.1	RepeatMasker	RC/Helitron	128874855	128875091	1706	-	.	ID="RND-1_FAMILY-258";Tend="2082";Tstart="1846";shortTE="F";uid="44efe4b6-29ff-40fa-bc47-bd4ccfa02a78"
CM034316.1	RepeatMasker	DNA/hAT?	113211591	113211695	745	-	.	ID="RND-6_FAMILY-889";Tend="1441";Tstart="1329";shortTE="F";uid="cc921f37-e3ad-4ce3-8b14-57be54ef1bd0"
CM034316.1	RepeatMasker	DNA/hAT-Tip100	111822772	111823165	1695	-	.	ID="RND-5_FAMILY-813";Tend="1694";Tstart="1322";shortTE="F";uid="55c7dcaf-13ab-4153-9951-9594425d4ab9"
CM034316.1	RepeatMasker	Retroposon?	54257621	54258056	1003	-	.	ID="RND-6_FAMILY-13193";Tend="1316";Tstart="858";shortTE="F";uid="8b7ee99f-5d22-4d68-b20d-ad04dde4d356"
CM034316.1	RepeatMasker	DNA/Ginger-1	63573379	63573699	430	-	.	ID="RND-6_FAMILY-58578";Tend="1444";Tstart="1146";shortTE="F";uid="383b7722-eee4-4f9e-9f3e-b5632e44143e"
CM034316.1	RepeatMasker	LINE/I-Jockey	114463096	114463367	2333	-	.	ID="RND-6_FAMILY-13667";Tend="1598";Tstart="1327";shortTE="F";uid="66616e44-83f8-4453-9bd2-554d92cea47f"
CM034316.1	RepeatMasker	DNA/hAT-Tip100	25627883	25628087	455	-	.	ID="RND-6_FAMILY-20770";Tend="1246";Tstart="1013";shortTE="F";uid="bf8e9fe0-68ce-4a37-9243-59dc26f79c60"
CM034316.1	RepeatMasker	Retroposon?	9835713	9838597	7703	-	.	ID="RND-5_FAMILY-5173";TEgroup="ctg_1%7CRND-5_FAMILY-5173%7C8";Tend="2609";Tstart="6";shortTE="F";uid="dfeaa298-1854-468a-9d67-cf1bb77263ca"
CM034316.1	RepeatMasker	DNA/hAT-Charlie	27213340	27215764	461	-	.	ID="RND-1_FAMILY-442";TEgroup="ctg_1%7CRND-1_FAMILY-442%7C3";Tend="2251";Tstart="34";shortTE="F";uid="7f1bf599-d421-4896-9fba-b14fc4c7e08b"
CM034316.1	RepeatMasker	LINE/R1	133333095	133334740	2752	-	.	ID="RND-6_FAMILY-6007";Tend="3251";Tstart="1579";shortTE="F";uid="34c85eaa-4ce7-4fcb-b945-030744b1b02d"
CM034316.1	RepeatMasker	DNA/TcMar-Pogo	25470252	25470686	1734	-	.	ID="RND-6_FAMILY-44660";Tend="1985";Tstart="1545";shortTE="F";uid="850b075f-e6d4-4d48-aaa2-780b994037ee"
CM034316.1	RepeatMasker	DNA/Ginger-1	53797989	53798139	824	-	.	ID="RND-6_FAMILY-3774";Tend="2243";Tstart="2092";shortTE="F";uid="158446bd-c34c-44d5-972d-ee858d3bd190"
CM034316.1	RepeatMasker	DNA/hAT	45856040	45856527	461	-	.	ID="RND-1_FAMILY-61";Tend="9450";Tstart="9005";shortTE="F";uid="0b9209e9-3698-47bd-88cd-f1045a341871"
CM034316.1	RepeatMasker	DNA/hAT-Tip100	2668739	2669204	1423	-	.	ID="RND-5_FAMILY-1393";Tend="1871";Tstart="1341";shortTE="F";uid="fd6d18c6-092c-4ff6-a822-feaaccbdafaa"
CM034316.1	RepeatMasker	DNA	59440963	59442009	8361	-	.	ID="RND-4_FAMILY-67";Tend="1863";Tstart="777";shortTE="F";uid="f413f809-4931-4f83-9c86-bcfa78d66cda"
CM034316.1	RepeatMasker	DNA/TcMar-m44	86007410	86008043	1386	-	.	ID="MARINER-3_AP";Tend="1824";Tstart="1192";shortTE="F";uid="804e024f-75f6-4f19-a37b-6dab3ce8a5d1"
CM034316.1	RepeatMasker	DNA/CMC-EnSpm	15762775	15763836	8508	-	.	ID="RND-6_FAMILY-5596";Tend="1081";Tstart="35";shortTE="F";uid="9ab6f4d9-d0c4-4140-bf9e-1249048be8d9"
CM034316.1	RepeatMasker	DNA/hAT-Tip100	133651501	133652414	8000	-	.	ID="RND-6_FAMILY-1103";Tend="1902";Tstart="958";shortTE="F";uid="82ffa50e-d85e-4128-a361-fbff6b67321d"
CM034316.1	RepeatMasker	Unknown	146648813	146649698	5656	-	.	ID="RND-1_FAMILY-276";Tend="2588";Tstart="1711";shortTE="F";uid="48935be3-372b-4e57-9988-3d3cbfbb0884"
CM034316.1	RepeatMasker	Retroposon?	124326893	124327202	847	-	.	ID="RND-5_FAMILY-277";TEgroup="ctg_1%7CRND-5_FAMILY-277%7C7";Tend="3816";Tstart="3311";shortTE="F";uid="ab1fec1d-0e19-4cc9-9c49-bfc2572d3ad5"
CM034316.1	RepeatMasker	DNA	6100038	6100144	1052	-	.	ID="RND-6_FAMILY-23707";Tend="119";Tstart="13";shortTE="F";uid="73d77180-bde6-47ab-beb4-a44552ee5856"
CM034316.1	RepeatMasker	Retroposon?	12980299	12982040	11003	-	.	ID="SINE2-1_AP";Tend="1770";Tstart="1";shortTE="F";uid="bff9f375-01ce-4b8d-901b-fa84d3827593"
CM034316.1	RepeatMasker	DNA	95180572	95181002	2209	-	.	ID="TTAA4B_AP";Tend="430";Tstart="1";shortTE="F";uid="bc55b25e-9261-4f19-b101-99b01087b9d1"
CM034316.1	RepeatMasker	Retroposon?	3670806	3671008	642	-	.	ID="RND-6_FAMILY-25310";Tend="629";Tstart="431";shortTE="F";uid="50a9ca72-8c09-4fbb-bcea-06c29fff29b2"
CM034316.1	RepeatMasker	Unknown	35197920	35198306	2785	-	.	ID="RND-1_FAMILY-60";Tend="1834";Tstart="1447";shortTE="F";uid="de698cde-7884-46c8-91a9-383d0363f5cf"
CM034316.1	RepeatMasker	DNA	37557377	37557709	1164	-	.	ID="DNA4-2_AP";Tend="388";Tstart="2";shortTE="F";uid="544db457-a44d-4ac5-a53f-d7cd52684170"
CM034316.1	RepeatMasker	Retroposon?	38965151	38965403	1077	-	.	ID="RND-6_FAMILY-13193";Tend="1676";Tstart="1421";shortTE="F";uid="1f6b29a6-c390-420f-b97b-b49396956979"
CM034316.1	RepeatMasker	Unknown	6201134	6201300	641	-	.	ID="RND-6_FAMILY-1524";Tend="1189";Tstart="1027";shortTE="F";uid="f1a0aa04-f4a8-4afc-ac62-75ec79d1d215"
CM034316.1	RepeatMasker	Unknown	11675747	11675870	735	-	.	ID="RND-1_FAMILY-295";Tend="1082";Tstart="953";shortTE="F";uid="9d26bdc2-d60e-43c3-bd27-b99f703ea71a"
CM034316.1	RepeatMasker	DNA/hAT-hAT19	100007884	100008569	3640	-	.	ID="DNA8-74_AP";TEgroup="ctg_1%7CDNA8-74_AP%7C7";Tend="534";Tstart="1";shortTE="F";uid="d015efbe-978b-488c-b63f-5bd4a1f5ef90"
CM034316.1	RepeatMasker	DNA/Ginger-1	77541033	77542430	11006	-	.	ID="RND-6_FAMILY-439";Tend="2240";Tstart="778";shortTE="F";uid="4a818521-f434-4784-9a90-9f6f0ec82923"
CM034316.1	RepeatMasker	DNA/Ginger-1	101950295	101951815	11794	-	.	ID="RND-6_FAMILY-13191";Tend="2346";Tstart="825";shortTE="F";uid="7d30e237-a10d-477e-a25c-934e0f8177fc"
CM034316.1	RepeatMasker	DNA/Ginger-1	67836369	67836668	1527	-	.	ID="rnd-5_family-4248";Tend="1146";Tstart="886";shortTE="F";uid="5087a82e-0481-4ad9-a067-8d399e924739"
CM034316.1	RepeatMasker	Unknown	148717407	148717788	2145	-	.	ID="RND-1_FAMILY-28";Tend="1477";Tstart="1060";shortTE="F";uid="573a5d76-e523-4154-8507-30a8d3cdaf4b"
CM034316.1	RepeatMasker	RC/Helitron	82704567	82704718	1048	-	.	ID="RND-1_FAMILY-458";Tend="2226";Tstart="2070";shortTE="F";uid="081eed23-121e-495a-8425-9b37d1a51456"
CM034316.1	RepeatMasker	DNA/hAT-hAT19	37916010	37916435	1061	-	.	ID="RND-6_FAMILY-8033";Tend="1786";Tstart="1357";shortTE="F";uid="79b2ccf1-8a74-4951-92e0-46dc96f3aac0"
CM034316.1	RepeatMasker	Retroposon?	40705784	40706973	5547	-	.	ID="RND-6_FAMILY-26162";Tend="1879";Tstart="737";shortTE="F";uid="3be5a1eb-2c6b-478c-a990-14e0c9a3886a"
CM034316.1	RepeatMasker	DNA/Kolobok-E	5884689	5885011	1364	-	.	ID="RND-6_FAMILY-13779";Tend="4667";Tstart="4370";shortTE="F";uid="aff22f08-5ebf-4595-ab35-0dfabd324e7e"
CM034316.1	RepeatMasker	Unknown	9616143	9616596	3773	-	.	ID="RND-6_FAMILY-27500";Tend="1587";Tstart="1132";shortTE="F";uid="cf577e72-56cb-4c8e-bd6e-52c052876b0e"
CM034316.1	RepeatMasker	DNA/hAT	93565749	93566016	1679	-	.	ID="HAT-N12_AP";Tend="270";Tstart="1";shortTE="F";uid="43a42525-4c62-490f-bfef-3385731b6e74"
CM034316.1	RepeatMasker	Retroposon?	108871050	108871252	916	-	.	ID="RND-6_FAMILY-10695";Tend="855";Tstart="651";shortTE="F";uid="b180e8cc-d54e-4185-8b66-1d68361ab70e"
CM034316.1	RepeatMasker	Unknown	35855263	35855722	1598	-	.	ID="RND-6_FAMILY-1455";TEgroup="ctg_1%7CRND-6_FAMILY-1455%7C10";Tend="1029";Tstart="660";shortTE="F";uid="7774919f-fb6a-45d2-9cf7-2ba3647ac5d3"
CM034316.1	RepeatMasker	LINE/CR1	35703072	35703668	524	-	.	ID="RND-6_FAMILY-140";Tend="1723";Tstart="1104";shortTE="F";uid="4fa0ed18-f05c-4131-97fb-3d357b86bbf5"
CM034316.1	RepeatMasker	DNA/hAT?	14183257	14183383	929	-	.	ID="RND-6_FAMILY-7127";Tend="1032";Tstart="910";shortTE="F";uid="1e881303-0a88-4c96-ae51-3255728f8c11"
CM034316.1	RepeatMasker	LTR/Pao	29171363	29171658	602	-	.	ID="RND-1_FAMILY-310";Tend="2243";Tstart="1945";shortTE="F";uid="8cfb09d2-d378-4f33-84cd-540466873be9"
CM034316.1	RepeatMasker	DNA/hAT	88084278	88086158	8270	-	.	ID="RND-5_FAMILY-3005";TEgroup="ctg_1%7CRND-5_FAMILY-3005%7C4";Tend="1767";Tstart="145";shortTE="F";uid="f27b4c6d-14d5-4c78-b7a1-912e05097893"
CM034316.1	RepeatMasker	LTR/Gypsy	63534608	63535189	2261	-	.	ID="RND-5_FAMILY-1267";Tend="3169";Tstart="2558";shortTE="F";uid="8d83032e-34bc-4abb-8d2d-8b88c01db6ff"
CM034316.1	RepeatMasker	Retroposon?	22156403	22156537	610	-	.	ID="RND-1_FAMILY-184";Tend="2304";Tstart="2153";shortTE="F";uid="c0d670e2-ed3c-4172-8874-c9210b4ed152"
CM034316.1	RepeatMasker	LTR/Gypsy	106186403	106186505	457	-	.	ID="GYPSY-24_DEL-I";Tend="2831";Tstart="2727";shortTE="F";uid="2e088321-c30c-446c-9273-23604bf36132"
CM034316.1	RepeatMasker	DNA/hAT-Tip100	103175150	103176021	3400	-	.	ID="RND-6_FAMILY-3414";Tend="1574";Tstart="695";shortTE="F";uid="7324c81f-491c-4885-a177-7b3c776a6bef"
CM034316.1	RepeatMasker	DNA/Ginger-1	50359934	50360552	9471	-	.	ID="rnd-6_family-5340";Tend="1390";Tstart="785";shortTE="F";uid="448b3480-7c64-48da-9771-92509a79028d"
CM034316.1	RepeatMasker	DNA/Kolobok-E	49743295	49743433	598	-	.	ID="RND-5_FAMILY-9232";Tend="706";Tstart="363";shortTE="F";uid="f1be1917-32ba-4a00-8a86-1d958730f7e2"
CM034316.1	RepeatMasker	DNA/hAT-Tip100	80000624	80000934	715	-	.	ID="RND-6_FAMILY-252";Tend="1922";Tstart="1619";shortTE="F";uid="4c964b57-faaf-4ba5-85cb-93f2cab119f0"
CM034316.1	RepeatMasker	DNA/hAT-Tip100	59952125	59952227	624	-	.	ID="DNA8-63_AP";Tend="168";Tstart="43";shortTE="F";uid="a6a8b8ca-7d62-47e5-8988-6eb98cdbb699"
CM034316.1	RepeatMasker	DNA/hAT-Ac	74609126	74609632	2140	-	.	ID="dna8-11b_ap";Tend="667";Tstart="26";shortTE="F";uid="9876cd46-044f-4d4d-8eb5-33fdc92cba41"
CM034316.1	RepeatMasker	Retroposon?	100913710	100914141	829	-	.	ID="RND-6_FAMILY-13511";Tend="1360";Tstart="854";shortTE="F";uid="742f907a-c8c9-46c6-8bfd-299200714828"
CM034316.1	RepeatMasker	DNA	28543410	28543707	1859	-	.	ID="RND-4_FAMILY-67";Tend="2438";Tstart="2130";shortTE="F";uid="120cdf3d-d339-49fa-ae1a-0e09a1ae8a00"
CM034316.1	RepeatMasker	LTR/Gypsy	20376174	20376648	2930	-	.	ID="RND-6_FAMILY-11846";Tend="1448";Tstart="944";shortTE="F";uid="64642314-e026-463f-8619-344c913094b1"
CM034316.1	RepeatMasker	Unknown	108589136	108589514	1712	-	.	ID="RND-1_FAMILY-17";Tend="1220";Tstart="908";shortTE="F";uid="f110e9f9-ff4f-477a-88c7-3a31c2db9862"
CM034316.1	RepeatMasker	Retroposon?	115579899	115580094	1159	-	.	ID="RND-6_FAMILY-621";Tend="205";Tstart="1";shortTE="F";uid="0341c444-ac63-46f3-8cbe-3ab3f6f9981b"
CM034316.1	RepeatMasker	LTR/Gypsy	10366359	10366735	737	-	.	ID="RND-1_FAMILY-308";Tend="6341";Tstart="5996";shortTE="F";uid="e1a9fdb0-5c76-4c3c-b442-081eb880af93"
CM034316.1	RepeatMasker	LINE/Tad1	21305319	21305741	426	-	.	ID="RND-5_FAMILY-156";Tend="1413";Tstart="1035";shortTE="F";uid="4b98e078-e900-4218-b9d9-06778a4d97a2"
CM034316.1	RepeatMasker	DNA/Ginger-1	38898848	38900401	12072	-	.	ID="RND-6_FAMILY-447";Tend="2270";Tstart="723";shortTE="F";uid="b8d0be62-5017-41a4-8046-db4af6f726a1"
CM034316.1	RepeatMasker	DNA/hAT-Tip100	60031381	60031542	623	-	.	ID="RND-5_FAMILY-1749";Tend="1391";Tstart="1209";shortTE="F";uid="22238aea-0607-4c46-8898-78c645a821ad"
CM034316.1	RepeatMasker	DNA	23568000	23568130	613	-	.	ID="RND-5_FAMILY-1170";Tend="1214";Tstart="1086";shortTE="F";uid="55681452-16c2-4732-a89c-9f883fcdbe66"
CM034316.1	RepeatMasker	DNA/hAT	27604614	27604907	2036	-	.	ID="RND-1_FAMILY-144";Tend="288";Tstart="1";shortTE="F";uid="f4b99e38-73f3-46d4-9bf0-6b9f5bc51820"
CM034316.1	RepeatMasker	DNA/hAT-Tip100	132501594	132501848	1023	-	.	ID="RND-6_FAMILY-1406";Tend="754";Tstart="551";shortTE="F";uid="3bdf4bc6-0000-4320-89b3-adcb2dd03499"
CM034316.1	RepeatMasker	LINE/I-Jockey	115426043	115426188	431	-	.	ID="RND-6_FAMILY-2399";Tend="4054";Tstart="3883";shortTE="F";uid="16597db2-b5a8-4816-afc6-299d3b2a86a7"
CM034316.1	RepeatMasker	LTR/Pao	144075264	144079152	3214	-	.	ID="BEL2-I_AP";Tend="5556";Tstart="146";shortTE="F";uid="f432b76a-011b-469d-8980-c0fc1fd23dfe"
CM034316.1	RepeatMasker	DNA	106191807	106192031	444	-	.	ID="DNA4-3_AP";Tend="258";Tstart="7";shortTE="F";uid="85432326-cc1d-41bf-87f5-e212aef68bcd"
CM034316.1	RepeatMasker	Retroposon?	54835667	54836163	2403	-	.	ID="RND-6_FAMILY-10695";Tend="1205";Tstart="651";shortTE="F";uid="5770ff0e-2f69-49b6-bb67-cfeada30a437"
CM034316.1	RepeatMasker	DNA/hAT-hATm	86027159	86027977	642	-	.	ID="HAT-12_LSAL";Tend="2276";Tstart="1459";shortTE="F";uid="498d26c4-bcf6-438d-804e-2aec5953dece"
CM034316.1	RepeatMasker	LINE/I-Jockey	56033367	56033567	466	-	.	ID="AG-JOCK-1";Tend="1477";Tstart="1274";shortTE="F";uid="5673cc7d-e983-4599-81f6-db8e14cd1339"
CM034316.1	RepeatMasker	RC/Helitron	25835885	25836146	747	-	.	ID="HELITRON-8_DRH";Tend="2697";Tstart="2436";shortTE="F";uid="9e2654f8-6f45-4646-b439-77fcd33c53bc"
CM034316.1	RepeatMasker	Unknown	29734714	29737215	20119	-	.	ID="RND-6_FAMILY-727";Tend="2684";Tstart="218";shortTE="F";uid="1cfacf07-046f-4eb6-bfd3-b53b0dac99bc"
CM034316.1	RepeatMasker	Unknown	74854328	74854850	942	-	.	ID="RND-4_FAMILY-266";Tend="1699";Tstart="1180";shortTE="F";uid="331ed92d-db44-4681-92ad-6eb50bfd1bc4"
CM034316.1	RepeatMasker	RC/Helitron	62463520	62463801	1431	-	.	ID="RND-6_FAMILY-22903";Tend="1598";Tstart="1318";shortTE="F";uid="ffb8f4fb-6529-4068-8069-c8d5b00cedd6"
CM034316.1	RepeatMasker	Retroposon?	22133892	22134163	824	-	.	ID="RND-6_FAMILY-3569";Tend="1304";Tstart="985";shortTE="F";uid="393c9ae0-820c-411d-9107-be644a346264"
CM034316.1	RepeatMasker	LINE/I	92940359	92940952	1165	-	.	ID="RND-6_FAMILY-4913";Tend="1873";Tstart="1281";shortTE="F";uid="01df63d4-8bd1-4634-a818-cf9e4f65e9c7"
CM034316.1	RepeatMasker	LINE/R1	64926961	64927444	2836	-	.	ID="RND-1_FAMILY-110";TEgroup="ctg_1%7CRND-1_FAMILY-110%7C2";Tend="1634";Tstart="926";shortTE="F";uid="78b6d5cd-1176-4941-9ab3-f89d58e0b6e7"
CM034316.1	RepeatMasker	DNA/Ginger-1	85010370	85010658	1829	-	.	ID="RND-6_FAMILY-1577";Tend="1205";Tstart="910";shortTE="F";uid="c808b956-d5a3-49c6-b54f-7dee592e141a"
CM034316.1	RepeatMasker	Retroposon?	16470368	16471046	2382	-	.	ID="RND-6_FAMILY-1018";Tend="982";Tstart="426";shortTE="F";uid="b11d51c5-39e8-4c79-8d30-c9275f5ca23d"
CM034316.1	RepeatMasker	Unknown	75844553	75844843	1955	-	.	ID="RND-6_FAMILY-779";Tend="1757";Tstart="1471";shortTE="F";uid="4edff26f-7dd4-48dd-8180-eb1f988374bd"
CM034316.1	RepeatMasker	DNA/hAT-Tip100	11077256	11077542	1802	-	.	ID="RND-6_FAMILY-24765";Tend="2414";Tstart="2137";shortTE="F";uid="76089f65-65a4-4b01-9cf2-b666fdca8a8e"
CM034316.1	RepeatMasker	DNA	93023426	93023607	425	-	.	ID="RND-6_FAMILY-17933";Tend="1626";Tstart="1458";shortTE="F";uid="1207f671-8262-4f1f-9c1e-99fb12423b50"
CM034316.1	RepeatMasker	DNA/hAT-hAT19	50658397	50659316	6396	-	.	ID="RND-6_FAMILY-8033";Tend="2692";Tstart="1764";shortTE="F";uid="c9694c9e-a176-458c-99b7-ae044c95eaa7"
CM034316.1	RepeatMasker	DNA/Kolobok-E	50216718	50216855	600	-	.	ID="RND-6_FAMILY-6479";Tend="1239";Tstart="1102";shortTE="F";uid="7114f778-d45a-4872-991a-c1f4b9b13dd5"
CM034316.1	RepeatMasker	LTR/Gypsy	139915627	139915926	1991	-	.	ID="RND-6_FAMILY-2223";Tend="350";Tstart="59";shortTE="F";uid="18d63d8e-6806-411f-b800-768f76cd6262"
```
