## Supplementary material for "Transposon accumulation at xenobiotic gene family loci: a comparative genomic analysis in aphids": Sup_File_S2: metopolophiumDirhodum.filteredRepeats.gff (part 14 of 46)

```
CM034316.1	RepeatMasker	DNA/hAT	54822147	54822329	510	-	.	ID="DNA8-17_AP";Tend="865";Tstart="678";shortTE="F";uid="9096ebf5-e856-4e50-b40f-4f64ef047b2c"
CM034316.1	RepeatMasker	DNA/hAT	23881172	23881387	978	-	.	ID="RND-5_FAMILY-3353";Tend="595";Tstart="381";shortTE="F";uid="878342af-d272-4bf9-a1f5-9c6e80dae5a7"
CM034316.1	RepeatMasker	Unknown	43979847	43980802	6620	-	.	ID="RND-1_FAMILY-415";Tend="1942";Tstart="1049";shortTE="F";uid="845a6ef5-aba8-4667-814a-5016b653c6b1"
CM034316.1	RepeatMasker	RC/Helitron	147562173	147568735	58329	-	.	ID="RND-1_FAMILY-219";Tend="6844";Tstart="328";shortTE="F";uid="64d18175-9ad0-4c0d-a3dc-d17f1ed4daea"
CM034316.1	RepeatMasker	LINE/I-Jockey	16920796	16921666	496	-	.	ID="RND-6_FAMILY-1878";TEgroup="ctg_1%7CRND-6_FAMILY-1878%7C1";Tend="1953";Tstart="167";shortTE="T";uid="a76a80ae-9308-4fdc-a7b7-6767feff443d"
CM034316.1	RepeatMasker	DNA/Kolobok-T2	144725174	144725542	534	-	.	ID="KOLOBOK-1_AP";Tend="1391";Tstart="1036";shortTE="F";uid="7e1df594-693f-48ac-9926-49d39eb8f515"
CM034316.1	RepeatMasker	Unknown	19159131	19159294	1320	-	.	ID="RND-6_FAMILY-4294";Tend="1212";Tstart="1049";shortTE="F";uid="b8469844-7a62-43d3-a6cf-51dd3506c719"
CM034316.1	RepeatMasker	DNA	3687318	3687468	765	-	.	ID="RND-6_FAMILY-7036";Tend="927";Tstart="784";shortTE="F";uid="1f3a1777-c509-4b49-9739-8b411e310add"
CM034316.1	RepeatMasker	DNA/hAT-Ac	10398163	10398469	1828	-	.	ID="RND-6_FAMILY-1153";Tend="1106";Tstart="773";shortTE="F";uid="2f431806-72d7-4bc6-b313-846047f3f435"
CM034316.1	RepeatMasker	Unknown	45498550	45498683	810	-	.	ID="RND-6_FAMILY-731";Tend="1197";Tstart="1058";shortTE="F";uid="6f6731f0-cf42-42ad-bdd1-935f7e48d44f"
CM034316.1	RepeatMasker	DNA	95155225	95155549	649	-	.	ID="TTAA3C_AP";Tend="308";Tstart="3";shortTE="F";uid="331836e1-f06f-4d07-b15b-f1dea59bdfae"
CM034316.1	RepeatMasker	DNA/Kolobok-E	129216889	129217004	598	-	.	ID="RND-5_FAMILY-540";Tend="857";Tstart="740";shortTE="F";uid="908fa872-67ab-480b-9806-fbaac9b760c1"
CM034316.1	RepeatMasker	DNA/Maverick	8188555	8188664	516	-	.	ID="RND-6_FAMILY-1729";TEgroup="ctg_1%7CRND-6_FAMILY-1729%7C1";Tend="7889";Tstart="7824";shortTE="T";uid="05640d75-a3a0-4375-adbc-f82501a6e778"
CM034316.1	RepeatMasker	DNA/PIF-Harbinger	8089810	8091849	6304	-	.	ID="RND-5_FAMILY-5490";Tend="2022";Tstart="317";shortTE="F";uid="7e9f48ac-69b3-4123-a558-70b31582b2a2"
CM034316.1	RepeatMasker	DNA/Ginger-1	142715840	142716015	973	-	.	ID="RND-6_FAMILY-58578";Tend="396";Tstart="221";shortTE="F";uid="5651292d-050c-42b3-b632-ff2dd6d3ea1b"
CM034316.1	RepeatMasker	Unknown	77617710	77618268	3176	-	.	ID="RND-1_FAMILY-243";Tend="1898";Tstart="801";shortTE="F";uid="98d479a4-e016-478a-b593-a7b0c65598a4"
CM034316.1	RepeatMasker	LTR/Gypsy	814356	815458	1535	-	.	ID="RND-1_FAMILY-111";Tend="3407";Tstart="2298";shortTE="F";uid="4d52d240-2dc8-4527-af59-915fedaa33a1"
CM034316.1	RepeatMasker	Unknown	113074360	113074564	779	-	.	ID="RND-6_FAMILY-103";Tend="1668";Tstart="1464";shortTE="F";uid="d6130c56-d231-4565-a556-90e950d86ef5"
CM034316.1	RepeatMasker	DNA/hAT?	14681338	14681455	560	-	.	ID="RND-6_FAMILY-19891";Tend="1338";Tstart="1228";shortTE="F";uid="cff866aa-f71a-4c16-b13b-43b5e8b30a73"
CM034316.1	RepeatMasker	Unknown	59507868	59507991	500	-	.	ID="RND-6_FAMILY-470";Tend="614";Tstart="496";shortTE="F";uid="f5484a54-e782-40ff-be62-1698a7f6938f"
CM034316.1	RepeatMasker	DNA/Ginger-1	60059557	60059797	778	-	.	ID="RND-6_FAMILY-269";Tend="1009";Tstart="775";shortTE="F";uid="9027fb76-56bb-4e77-8cfe-dcd430e24d25"
CM034316.1	RepeatMasker	DNA/hAT-Tip100	41447077	41447292	474	-	.	ID="RND-6_FAMILY-3495";Tend="218";Tstart="5";shortTE="F";uid="4bdd8050-9543-4993-9fb2-c7f73648f960"
CM034316.1	RepeatMasker	DNA	46846416	46846609	738	-	.	ID="RND-6_FAMILY-1001";Tend="874";Tstart="673";shortTE="F";uid="32a8882a-32e6-4f45-9abc-cb396cb51b10"
CM034316.1	RepeatMasker	DNA/Kolobok-E	87885077	87885446	475	-	.	ID="RND-5_FAMILY-40";Tend="5164";Tstart="4856";shortTE="F";uid="c2672373-ed7c-4d05-9085-fab2212cd10a"
CM034316.1	RepeatMasker	DNA	97681378	97681703	1698	-	.	ID="ttaa3b_ap";Tend="662";Tstart="174";shortTE="F";uid="f80db65f-0542-4ade-a0b2-7b2970e0bd6e"
CM034316.1	RepeatMasker	DNA/Maverick	57829005	57829224	475	-	.	ID="POLINTON-5_LMI";Tend="3595";Tstart="3379";shortTE="F";uid="f1aa4388-1233-4720-9aef-6f6f0bde0f04"
CM034316.1	RepeatMasker	DNA	18863168	18863671	2649	-	.	ID="DNA4-2_AP";Tend="769";Tstart="262";shortTE="F";uid="865f0bfc-7e3a-4286-966a-a8749829be17"
CM034316.1	RepeatMasker	DNA/hAT-Charlie	60652309	60652490	1172	-	.	ID="DNA8-33_AP";Tend="327";Tstart="144";shortTE="F";uid="c7e1ccc5-779f-48f2-8388-f1bafc0f9a10"
CM034316.1	RepeatMasker	DNA/Kolobok-E	23892471	23892764	1434	-	.	ID="RND-6_FAMILY-24844";Tend="348";Tstart="67";shortTE="F";uid="2555c032-165d-4f67-a277-7b033eeed169"
CM034316.1	RepeatMasker	Retroposon?	69526978	69527146	589	-	.	ID="RND-6_FAMILY-517";Tend="1139";Tstart="966";shortTE="F";uid="2317a0b8-5a89-4ca6-b086-60200d3950bb"
CM034316.1	RepeatMasker	RC/Helitron	112261498	112261634	587	-	.	ID="RND-5_FAMILY-190";Tend="1138";Tstart="988";shortTE="F";uid="d0636971-4fc1-4d37-8f49-dc754918cad1"
CM034316.1	RepeatMasker	DNA/Maverick	106089203	106090069	4655	-	.	ID="rnd-6_family-3398";Tend="7487";Tstart="6750";shortTE="F";uid="2fc6302c-9155-45f3-b646-0c731fa08f30"
CM034316.1	RepeatMasker	Unknown	156192939	156193073	1083	-	.	ID="RND-5_FAMILY-380";Tend="3642";Tstart="3508";shortTE="F";uid="c38045b7-c5c3-44c2-a299-577e8cc394fd"
CM034316.1	RepeatMasker	Retroposon?	132216966	132217424	1270	-	.	ID="RND-6_FAMILY-13193";Tend="1611";Tstart="1158";shortTE="F";uid="8be4dd4d-22ad-44d2-8bc0-fe8be25dc745"
CM034316.1	RepeatMasker	DNA/Kolobok-E	43989352	43989493	548	-	.	ID="RND-6_FAMILY-19774";Tend="501";Tstart="377";shortTE="F";uid="16f23bc4-5b28-48db-aed3-f7954c49b97b"
CM034316.1	RepeatMasker	Retroposon?	10553452	10554371	4847	-	.	ID="RND-1_FAMILY-300";Tend="2087";Tstart="1207";shortTE="F";uid="82d5ea73-0f1c-4157-be7c-8698ae773ac5"
CM034316.1	RepeatMasker	DNA/Ginger-1	37149561	37150330	4656	-	.	ID="RND-5_FAMILY-4248";Tend="2315";Tstart="1557";shortTE="F";uid="761b172d-6b4f-477d-bc92-b73c0112349e"
CM034316.1	RepeatMasker	RC/Helitron	57291212	57291445	623	-	.	ID="HELITRON-N15_LMI";Tend="1480";Tstart="1253";shortTE="F";uid="00bc68aa-bda9-4c59-8b8d-0721a2311f4c"
CM034316.1	RepeatMasker	DNA/PIF-Harbinger	144785946	144786909	785	-	.	ID="rnd-6_family-12187";Tend="2397";Tstart="1218";shortTE="F";uid="ac604225-880e-41ee-ac74-d2c6a60afc0d"
CM034316.1	RepeatMasker	DNA/MULE-MuDR	76842030	76842900	2602	-	.	ID="RND-6_FAMILY-12941";TEgroup="ctg_1%7CRND-6_FAMILY-12941%7C3";Tend="1692";Tstart="671";shortTE="F";uid="d631f074-3145-423a-8249-a98bf173d40e"
CM034316.1	RepeatMasker	DNA	132611887	132612012	771	-	.	ID="DNA3-4_AP";Tend="127";Tstart="1";shortTE="F";uid="ad467c1c-b4a0-4616-81ad-12cfdde9e9c8"
CM034316.1	RepeatMasker	DNA/Ginger-1	123184840	123185150	721	-	.	ID="RND-6_FAMILY-35381";Tend="2007";Tstart="1691";shortTE="F";uid="16ab51cb-ffea-49b0-8e93-8cf8c3abd35d"
CM034316.1	RepeatMasker	Unknown	75534238	75534457	1105	-	.	ID="RND-1_FAMILY-322";Tend="1660";Tstart="1444";shortTE="F";uid="d9c1d691-7568-482b-9191-c49a8dcd6b59"
CM034316.1	RepeatMasker	RC/Helitron	80118741	80118921	1032	-	.	ID="RND-5_FAMILY-874";Tend="1500";Tstart="1324";shortTE="F";uid="194c45a1-f9c8-4d89-b001-b67792ce1af4"
CM034316.1	RepeatMasker	DNA	126729757	126729924	417	-	.	ID="RND-5_FAMILY-3782";Tend="1502";Tstart="1333";shortTE="F";uid="c258b7fd-fb07-4d0b-a1ee-25f80a2ae5f6"
CM034316.1	RepeatMasker	DNA/Kolobok-E	126251665	126251922	1501	-	.	ID="RND-5_FAMILY-3451";Tend="2140";Tstart="1863";shortTE="F";uid="c3a01a22-3034-499b-98d0-4f44542654db"
CM034316.1	RepeatMasker	DNA/hAT-Tip100	134338034	134338156	890	-	.	ID="rnd-6_family-19078";Tend="2096";Tstart="1740";shortTE="F";uid="bcea5d69-d5ea-4dd1-9139-89bc5ac515f6"
CM034316.1	RepeatMasker	DNA/hAT	97966860	97967604	2335	-	.	ID="HAT-9_AP";Tend="987";Tstart="316";shortTE="F";uid="c56c41b4-e3ca-4e11-ad12-dc97e3518376"
CM034316.1	RepeatMasker	Retroposon?	119916026	119916455	911	-	.	ID="RND-4_FAMILY-664";Tend="1605";Tstart="1131";shortTE="F";uid="3484ff62-d831-4d80-8715-ab7be18d0f42"
CM034316.1	RepeatMasker	DNA/hAT-Tip100	54428170	54429613	8243	-	.	ID="rnd-6_family-11757";Tend="1796";Tstart="51";shortTE="F";uid="317b53f0-3cf6-4e46-a98c-fb4838fcc440"
CM034316.1	RepeatMasker	Unknown	13835626	13835822	1013	-	.	ID="RND-1_FAMILY-243";Tend="1034";Tstart="837";shortTE="F";uid="7d87e3f9-9bac-423b-81d6-fa52c34d65e1"
CM034316.1	RepeatMasker	Retroposon?	114954246	114954564	468	-	.	ID="SINE2-1_AP";Tend="1368";Tstart="1048";shortTE="F";uid="89bfd8bb-4e5c-4a30-97d5-27226bbc62be"
CM034316.1	RepeatMasker	DNA/Kolobok-E	71159159	71159267	464	-	.	ID="KOLOBOKE-2_AP";Tend="2234";Tstart="2125";shortTE="F";uid="0eb8fa04-a79c-40fa-b345-a9a308628165"
CM034316.1	RepeatMasker	DNA/hAT-Tip100	52259611	52260537	6554	-	.	ID="RND-5_FAMILY-3720";Tend="1639";Tstart="730";shortTE="F";uid="f9951968-58ad-440e-a319-a9a38caa59f4"
CM034316.1	RepeatMasker	DNA	87336354	87336873	1351	-	.	ID="DNA4-3_AP";Tend="637";Tstart="1";shortTE="F";uid="4501a159-d050-458a-9a3d-26f91c8808ff"
CM034316.1	RepeatMasker	DNA/hAT-hAT19	53671471	53671884	644	-	.	ID="hat-n5_ap";Tend="688";Tstart="323";shortTE="F";uid="4d3e93a7-01e1-4def-a807-7494cd0e4256"
CM034316.1	RepeatMasker	DNA/hAT-Ac	76160378	76160752	1831	-	.	ID="DNA8-11B_AP";Tend="397";Tstart="26";shortTE="F";uid="6c4f8be9-2d35-4ef6-b95f-c33846f6bdcd"
CM034316.1	RepeatMasker	Unknown	156209927	156210098	414	-	.	ID="RND-1_FAMILY-22";Tend="1298";Tstart="1057";shortTE="F";uid="b7cafcdb-d42f-4f2b-8457-ae9a0a581458"
CM034316.1	RepeatMasker	DNA/Kolobok-E	40487283	40487707	1139	-	.	ID="RND-6_FAMILY-27058";Tend="518";Tstart="149";shortTE="F";uid="296b98c9-d16c-49ab-aef3-b0b28b7ec289"
CM034316.1	RepeatMasker	Retroposon?	115052852	115053390	2222	-	.	ID="SINE2-1_AP";Tend="1535";Tstart="896";shortTE="F";uid="577fc997-3c7b-467b-97c1-02d22684edaa"
CM034316.1	RepeatMasker	DNA/hAT-hAT19	30562234	30562459	506	-	.	ID="RND-5_FAMILY-7214";Tend="1575";Tstart="1361";shortTE="F";uid="c92320cb-7347-4f8b-bb46-792ca19066c9"
CM034316.1	RepeatMasker	DNA/Maverick	19415724	19419257	8791	-	.	ID="RND-5_FAMILY-538";Tend="4457";Tstart="963";shortTE="F";uid="93d48467-5509-4e74-8bec-af13d3eaa2ed"
CM034316.1	RepeatMasker	DNA/hAT	38974260	38974760	4056	-	.	ID="RND-1_FAMILY-45";Tend="1434";Tstart="934";shortTE="F";uid="60d520d2-9e0d-4616-9666-c86d14a62279"
CM034316.1	RepeatMasker	DNA/Ginger-1	35660045	35660513	1157	-	.	ID="RND-6_FAMILY-9942";Tend="1165";Tstart="669";shortTE="F";uid="c8ca8669-268c-4534-a1f0-d2b999b51b65"
CM034316.1	RepeatMasker	DNA	80224830	80225190	2397	-	.	ID="RND-6_FAMILY-2944";Tend="1465";Tstart="1105";shortTE="F";uid="3aff9865-ab8a-4380-969f-7b798a1ebe11"
CM034316.1	RepeatMasker	Retroposon?	35215040	35215219	1945	-	.	ID="RND-1_FAMILY-102";Tend="3634";Tstart="3292";shortTE="F";uid="b90df5cd-2f69-421b-b1b6-8ba7bd42865a"
CM034316.1	RepeatMasker	DNA/hAT	93572291	93572663	2360	-	.	ID="DNA8-53_AP";Tend="391";Tstart="1";shortTE="F";uid="09a7c699-5308-46fb-b386-5dd41f3d689c"
CM034316.1	RepeatMasker	DNA/Kolobok-E	20343292	20343536	638	-	.	ID="KOLOBOKE-4_AP";Tend="4189";Tstart="3947";shortTE="F";uid="e4fd0631-8238-422e-9f20-63abeda3525e"
CM034316.1	RepeatMasker	Unknown	20587268	20587640	2682	-	.	ID="RND-1_FAMILY-247";Tend="1313";Tstart="941";shortTE="F";uid="384979df-3c34-40f3-b2f9-dd2eb076a2dc"
CM034316.1	RepeatMasker	DNA	81938873	81939634	621	-	.	ID="RND-5_FAMILY-15495";Tend="2099";Tstart="1263";shortTE="F";uid="768cd84e-6caa-4664-b765-35b98250277f"
CM034316.1	RepeatMasker	DNA/hAT-hAT19	86824491	86824614	728	-	.	ID="DNA8-78_AP";Tend="297";Tstart="161";shortTE="F";uid="db0783d0-180a-46d4-94f1-9a51ef5c074d"
CM034316.1	RepeatMasker	DNA/Kolobok-E	132044513	132044745	520	-	.	ID="RND-4_FAMILY-674";Tend="1279";Tstart="1032";shortTE="F";uid="8f4611de-9655-496b-b46a-e22f6bb08cf0"
CM034316.1	RepeatMasker	DNA/PiggyBac	114813396	114814411	1411	-	.	ID="piggybac-11_lmi";Tend="1800";Tstart="749";shortTE="F";uid="a3b4ec8c-39cd-4558-8572-d6de8a861822"
CM034316.1	RepeatMasker	LTR/Pao	120972840	120976668	1178	-	.	ID="RND-6_FAMILY-9264";TEgroup="ctg_1%7CRND-6_FAMILY-9264%7C7";Tend="8134";Tstart="1099";shortTE="F";uid="23c4050a-7a1f-48b8-b84c-e81fc44d63f4"
CM034316.1	RepeatMasker	DNA	122697235	122697459	709	-	.	ID="ttaa3b_ap";Tend="225";Tstart="2";shortTE="F";uid="28532220-309d-4ae2-9214-5f0dad6525c7"
CM034316.1	RepeatMasker	DNA/Ginger-1	6828883	6829644	1120	-	.	ID="RND-6_FAMILY-58578";Tend="1361";Tstart="535";shortTE="F";uid="e9d8e2f8-41a6-4ec9-9ef4-3c7ac12738a3"
CM034316.1	RepeatMasker	DNA	129711578	129711888	459	-	.	ID="RND-6_FAMILY-38447";Tend="802";Tstart="540";shortTE="F";uid="3398a4c8-c32e-496a-a824-d63d45890f1d"
CM034316.1	RepeatMasker	LINE/L2	37211338	37211476	6515	-	.	ID="RND-6_FAMILY-31205";Tend="518";Tstart="409";shortTE="F";uid="84dc7a5a-a6c5-434d-88ba-557ba83f459f"
CM034316.1	RepeatMasker	LTR/Gypsy	96094533	96094633	496	-	.	ID="RND-1_FAMILY-519";Tend="7888";Tstart="7787";shortTE="F";uid="93943073-f6b6-41b8-875b-a284bb3cccac"
CM034316.1	RepeatMasker	DNA/Ginger-1	57932904	57933103	470	-	.	ID="RND-6_FAMILY-4450";Tend="974";Tstart="799";shortTE="F";uid="4ff8b2fa-b614-4cac-9402-9c0a6e6fee5b"
CM034316.1	RepeatMasker	DNA	97449819	97450305	2656	-	.	ID="RND-6_FAMILY-9876";Tend="1226";Tstart="689";shortTE="F";uid="0b3eb4d2-56c3-4c1d-87fc-2ec8c7a89a68"
CM034316.1	RepeatMasker	DNA/Kolobok-E	45505450	45505688	964	-	.	ID="RND-5_FAMILY-1670";Tend="1212";Tstart="1008";shortTE="F";uid="043161e8-be71-44ba-970a-5b3b2d6ea9a9"
CM034316.1	RepeatMasker	DNA	6467197	6467386	873	-	.	ID="RND-6_FAMILY-13527";Tend="1099";Tstart="922";shortTE="F";uid="2473f675-dc4e-4b85-884c-132ea8ffb2f2"
CM034316.1	RepeatMasker	RC/Helitron	107429797	107430144	2067	-	.	ID="RND-6_FAMILY-18803";Tend="1197";Tstart="860";shortTE="F";uid="4f6a9e30-de9b-4e11-92e7-622d165cbee3"
CM034316.1	RepeatMasker	LTR/Gypsy	34373759	34374144	2877	-	.	ID="RND-1_FAMILY-471";Tend="710";Tstart="333";shortTE="F";uid="2de7a7e3-9c59-4871-84e4-d8e923c27e5b"
CM034316.1	RepeatMasker	DNA	107185140	107185388	1536	-	.	ID="TTAA5_AP";Tend="442";Tstart="163";shortTE="F";uid="82da9619-1332-4711-9ca5-321820b52e24"
CM034316.1	RepeatMasker	DNA	75458450	75458620	608	-	.	ID="RND-6_FAMILY-7036";Tend="933";Tstart="773";shortTE="F";uid="5663f94d-5de0-479c-8eab-a482e3272010"
CM034316.1	RepeatMasker	DNA	117336296	117336481	507	-	.	ID="RND-1_FAMILY-284";Tend="859";Tstart="680";shortTE="F";uid="dd49a8b9-7792-4688-8fc2-9abb615ced66"
CM034316.1	RepeatMasker	DNA/Ginger-1	43246948	43247078	516	-	.	ID="GINGER1-1_AP";Tend="4386";Tstart="4245";shortTE="F";uid="9fde7f5f-49f2-4bce-bc8f-f81db7475f3d"
CM034316.1	RepeatMasker	DNA/hAT-Tip100	91267154	91267693	1322	-	.	ID="RND-6_FAMILY-23716";Tend="2101";Tstart="1581";shortTE="F";uid="8e9416d3-3a73-4e81-8938-7da15e5c7dba"
CM034316.1	RepeatMasker	DNA/Ginger-1	28209682	28210291	7259	-	.	ID="rnd-5_family-6062";Tend="2102";Tstart="922";shortTE="F";uid="2dc05623-f205-4466-b937-c0d6ec7b2764"
CM034316.1	RepeatMasker	DNA	89971028	89971180	488	-	.	ID="ttaa3b_ap";Tend="97";Tstart="1";shortTE="F";uid="d2a05924-f759-455a-9c7f-c2120ba91bb7"
CM034316.1	RepeatMasker	DNA	63594951	63595191	572	-	.	ID="DNAX-2_AP";Tend="409";Tstart="169";shortTE="F";uid="6bce9b19-1108-40d3-a456-2402dccdc8dc"
CM034316.1	RepeatMasker	LTR/Pao	125238470	125239981	569	-	.	ID="BEL3-I_AP";Tend="4682";Tstart="3174";shortTE="F";uid="4a63b811-cf4b-4558-beb1-9be8f49ac39b"
CM034316.1	RepeatMasker	DNA/Ginger-1	12835828	12836037	553	-	.	ID="rnd-5_family-4248";Tend="2315";Tstart="2073";shortTE="F";uid="8e009ece-2698-4b28-bc45-09fb40cf5fb3"
CM034316.1	RepeatMasker	Unknown	48134151	48134569	601	-	.	ID="RND-5_FAMILY-5208";Tend="1615";Tstart="1349";shortTE="F";uid="02990896-c0eb-4dd8-b418-5bc6feb0065d"
CM034316.1	RepeatMasker	DNA/Ginger-1	95067582	95068362	5988	-	.	ID="RND-6_FAMILY-3774";Tend="1720";Tstart="922";shortTE="F";uid="fb3971b8-ed48-42ea-82f4-995faaab4766"
CM034316.1	RepeatMasker	Retroposon?	149434919	149435483	2427	-	.	ID="RND-6_FAMILY-10695";Tend="1749";Tstart="1091";shortTE="F";uid="08b8d3c3-9002-4203-9503-9025cc92e916"
CM034316.1	RepeatMasker	Unknown	32329579	32329877	1169	-	.	ID="RND-6_FAMILY-2131";Tend="1400";Tstart="1076";shortTE="F";uid="3c38a456-8822-49f5-894b-0877cbf09185"
CM034316.1	RepeatMasker	Retroposon?	21108654	21108963	823	-	.	ID="RND-6_FAMILY-30965";Tend="1450";Tstart="1142";shortTE="F";uid="d2659d7d-6da4-4300-bfd6-7c78047c49c4"
CM034316.1	RepeatMasker	DNA	144505878	144506041	575	-	.	ID="dnax-2_ap";Tend="306";Tstart="139";shortTE="F";uid="1dfc2547-52a3-4443-b3e9-22b077f00cb1"
CM034316.1	RepeatMasker	Retroposon?	32704067	32704172	529	-	.	ID="RND-6_FAMILY-6210";Tend="3243";Tstart="3135";shortTE="F";uid="09003b02-7bdf-4caa-a002-82f329ef9982"
CM034316.1	RepeatMasker	DNA	16177092	16179476	19153	-	.	ID="rnd-5_family-5610";Tend="2846";Tstart="468";shortTE="F";uid="06b900c2-0450-425a-b488-bc83a685dc46"
CM034316.1	RepeatMasker	DNA/hAT-hAT19	121726439	121727331	5858	-	.	ID="RND-6_FAMILY-8033";Tend="2691";Tstart="1782";shortTE="F";uid="cf4f9063-f565-40af-bcd1-fc42f21f81fa"
CM034316.1	RepeatMasker	Retroposon?	129775818	129775956	635	-	.	ID="RND-6_FAMILY-24763";Tend="566";Tstart="428";shortTE="F";uid="2a9192d1-ffc6-4424-863a-3bab3697f07c"
CM034316.1	RepeatMasker	DNA/hAT?	28885025	28885135	654	-	.	ID="RND-1_FAMILY-156";Tend="1245";Tstart="1127";shortTE="F";uid="d3fa3992-e46d-4e7b-85c6-76dfd29bcbaa"
CM034316.1	RepeatMasker	Retroposon?	7628556	7628807	1819	-	.	ID="RND-6_FAMILY-26955";Tend="3154";Tstart="2905";shortTE="F";uid="0c7ca59a-7b31-46f8-84d6-63c537079489"
CM034316.1	RepeatMasker	DNA/hAT-Tip100	34413039	34413385	1852	-	.	ID="DNA8-87_AP";Tend="688";Tstart="170";shortTE="F";uid="8610813a-fa4f-4a58-af90-efa434bde94c"
CM034316.1	RepeatMasker	Retroposon?	56124111	56124450	660	-	.	ID="RND-6_FAMILY-1945";Tend="2553";Tstart="2307";shortTE="F";uid="8eba7186-ecef-4073-a5b9-2aac790a001e"
CM034316.1	RepeatMasker	DNA	67472918	67473295	2582	-	.	ID="DNA4-3_AP";Tend="385";Tstart="4";shortTE="F";uid="cc7d484b-37e5-4969-a173-aaf4adc52d2d"
CM034316.1	RepeatMasker	DNA/Ginger-1	74140583	74140910	1380	-	.	ID="RND-6_FAMILY-3774";Tend="2242";Tstart="1895";shortTE="F";uid="42bd7f37-3a84-48a2-860f-d4acef12e6ba"
CM034316.1	RepeatMasker	Unknown	34952071	34952213	603	-	.	ID="RND-1_FAMILY-66";Tend="1100";Tstart="930";shortTE="F";uid="469d6f6b-242c-46fc-b082-33e11c7df0d3"
CM034316.1	RepeatMasker	DNA/hAT-Tip100	9965587	9965711	505	-	.	ID="RND-6_FAMILY-5719";Tend="2363";Tstart="2251";shortTE="F";uid="7557c0f8-7453-43f6-bd63-c710aa3d7720"
CM034316.1	RepeatMasker	DNA/Ginger-1	26422374	26423032	4377	-	.	ID="RND-5_FAMILY-4248";Tend="1861";Tstart="1189";shortTE="F";uid="1b5e8336-6408-489a-99bf-56d1798de0ff"
CM034316.1	RepeatMasker	DNA	37449609	37449837	1049	-	.	ID="TTAA3_AP";Tend="315";Tstart="88";shortTE="F";uid="718f3ca7-6b87-492d-a403-ed744d119a2a"
CM034316.1	RepeatMasker	LTR/Gypsy	145264158	145264299	426	-	.	ID="RND-5_FAMILY-3190";Tend="895";Tstart="762";shortTE="F";uid="36255804-d26f-4965-a8a7-e439b7bba36f"
CM034316.1	RepeatMasker	DNA	131568549	131568828	1298	-	.	ID="RND-6_FAMILY-11260";Tend="5583";Tstart="5290";shortTE="F";uid="c98d0ad3-69b9-43a3-85ad-974fcf07e2b0"
CM034316.1	RepeatMasker	Unknown	13551528	13551758	3318	-	.	ID="RND-1_FAMILY-28";Tend="5361";Tstart="4537";shortTE="F";uid="8f4253a1-7d7a-49b2-bc40-c3e5f666de10"
CM034316.1	RepeatMasker	Unknown	39007474	39008025	3135	-	.	ID="RND-6_FAMILY-15325";Tend="1561";Tstart="965";shortTE="F";uid="badc0b85-a1fe-4759-913b-ce8fa3825d50"
CM034316.1	RepeatMasker	DNA/Maverick	141209003	141209539	4263	-	.	ID="RND-5_FAMILY-43";Tend="13652";Tstart="13114";shortTE="F";uid="7e960fda-2720-401f-8ea1-353cbb1e37c8"
CM034316.1	RepeatMasker	DNA/Kolobok-E	89007218	89007333	405	-	.	ID="RND-5_FAMILY-4371";Tend="933";Tstart="807";shortTE="F";uid="5fe698bc-72c7-498d-a0fb-948c4b9607a1"
CM034316.1	RepeatMasker	DNA	85561279	85561548	529	-	.	ID="DNA4-2_AP";Tend="286";Tstart="4";shortTE="F";uid="74788d6a-ca8b-4e38-b4a3-7d98ecf6d49f"
CM034316.1	RepeatMasker	LTR/Gypsy	37211528	37212854	11436	-	.	ID="RND-1_FAMILY-400";Tend="1562";Tstart="235";shortTE="F";uid="925eb799-77a5-45f5-80a0-3ca30119a2c7"
CM034316.1	RepeatMasker	Retroposon?	28294242	28294842	2827	-	.	ID="RND-6_FAMILY-13511";Tend="1495";Tstart="825";shortTE="F";uid="088a2c00-1d95-4abe-b138-d00ca062916a"
CM034316.1	RepeatMasker	Unknown	47131591	47132939	8475	-	.	ID="RND-6_FAMILY-392";Tend="2200";Tstart="867";shortTE="F";uid="aac12685-fde2-4057-919a-98a0066081f6"
CM034316.1	RepeatMasker	Unknown	14078543	14078666	403	-	.	ID="RND-6_FAMILY-24222";Tend="530";Tstart="428";shortTE="F";uid="18db4570-db9a-409d-b774-a8492f7d3a6b"
CM034316.1	RepeatMasker	DNA	147547939	147548331	2527	-	.	ID="dna8-46_ap";Tend="587";Tstart="10";shortTE="F";uid="d4eaa9f4-7200-47d8-b820-e91db42b40d3"
CM034316.1	RepeatMasker	DNA/hAT-hAT19	22677981	22678213	463	-	.	ID="RND-6_FAMILY-7624";Tend="1290";Tstart="1067";shortTE="F";uid="d7afcd80-d404-4bc4-83cc-2e62cc874db8"
CM034316.1	RepeatMasker	Retroposon?	34715954	34716244	435	-	.	ID="RND-6_FAMILY-20820";Tend="1168";Tstart="836";shortTE="F";uid="72f5c44e-92aa-4362-b148-d8aa67f9e62f"
CM034316.1	RepeatMasker	Retroposon?	31171125	31171334	1426	-	.	ID="RND-6_FAMILY-10695";Tend="1298";Tstart="1091";shortTE="F";uid="476826da-b3c3-4986-b60f-a6b5800e9823"
CM034316.1	RepeatMasker	DNA/hAT-hAT19	20313734	20313881	827	-	.	ID="DNA8-64B_AP";Tend="841";Tstart="692";shortTE="F";uid="962bf3c2-9a75-4152-b253-163422fd02f7"
CM034316.1	RepeatMasker	DNA/Ginger-1	126439744	126439847	524	-	.	ID="RND-5_FAMILY-6062";Tend="745";Tstart="648";shortTE="F";uid="8ed45536-c94c-4611-bdac-cf506608ccaf"
CM034316.1	RepeatMasker	Unknown	148139659	148140325	5068	-	.	ID="RND-6_FAMILY-481";Tend="1521";Tstart="832";shortTE="F";uid="c7cffa8a-04b0-44bb-b120-b8b62199b1a5"
CM034316.1	RepeatMasker	LINE/Tad1	30244644	30244857	456	-	.	ID="RND-5_FAMILY-156";Tend="1234";Tstart="1035";shortTE="F";uid="6d713b93-4045-4e0f-a659-a0a69661426d"
CM034316.1	RepeatMasker	Unknown	25444286	25445216	4607	-	.	ID="RND-5_FAMILY-261";Tend="1506";Tstart="586";shortTE="F";uid="34c0f8c7-1224-497b-81df-031d8df81654"
CM034316.1	RepeatMasker	DNA/Ginger-1	44715965	44716186	408	-	.	ID="RND-6_FAMILY-58578";Tend="1174";Tstart="947";shortTE="F";uid="d82baf7f-4077-4068-99c2-43dba90d8b43"
CM034316.1	RepeatMasker	LINE/R1	88365603	88368225	1073	-	.	ID="SART-5_API";TEgroup="ctg_1%7CSART-5_API%7C4";Tend="2901";Tstart="982";shortTE="F";uid="0ff6d1b2-62e0-4749-900b-6306eb986f1e"
CM034316.1	RepeatMasker	DNA/hAT-Charlie	27259032	27259789	5436	-	.	ID="RND-1_FAMILY-470";Tend="2176";Tstart="1449";shortTE="F";uid="385bbc78-a2a1-4d90-9282-55c2697e54ee"
CM034316.1	RepeatMasker	RC/Helitron	107378025	107378831	3798	-	.	ID="RND-6_FAMILY-18803";Tend="1502";Tstart="766";shortTE="F";uid="ea072521-8627-4714-8d96-541abeb58677"
CM034316.1	RepeatMasker	RC/Helitron	25127194	25128026	1659	-	.	ID="HELITRON-2_HMM";Tend="4158";Tstart="3326";shortTE="F";uid="9e683570-6909-4f04-8e6e-46ec6e228e1c"
CM034316.1	RepeatMasker	DNA/Ginger-1	23880062	23880702	4610	-	.	ID="RND-6_FAMILY-3774";Tend="1821";Tstart="1179";shortTE="F";uid="c1677de7-d160-4da1-8120-7bfc35c8f351"
CM034316.1	RepeatMasker	DNA	63482688	63483110	596	-	.	ID="DNA4-1_AP";TEgroup="ctg_1%7CDNA4-1_AP%7C4";Tend="823";Tstart="461";shortTE="F";uid="bd471e46-fcb2-437e-86fd-2b435c706acb"
CM034316.1	RepeatMasker	Retroposon?	26645557	26645744	873	-	.	ID="RND-6_FAMILY-11938";Tend="2229";Tstart="2042";shortTE="F";uid="83a83c92-1a33-4bf3-b482-3038e358f7bd"
CM034316.1	RepeatMasker	DNA	64748973	64749688	910	-	.	ID="DNA4-2_AP";Tend="716";Tstart="1";shortTE="F";uid="bfd7a0ce-37e0-4200-8d13-b9b22743c936"
CM034316.1	RepeatMasker	DNA/hAT	41179150	41179299	402	-	.	ID="RND-6_FAMILY-7269";Tend="943";Tstart="801";shortTE="F";uid="6ecfb24d-94c8-430e-aece-aa4189d62ea4"
CM034316.1	RepeatMasker	Unknown	19118691	19118821	694	-	.	ID="RND-6_FAMILY-55311";Tend="1131";Tstart="981";shortTE="F";uid="b3e9f135-cd04-4b19-85f9-970689442a51"
CM034316.1	RepeatMasker	DNA	105214941	105215135	439	-	.	ID="RND-6_FAMILY-2684";Tend="679";Tstart="470";shortTE="F";uid="7eca43df-fa6b-4dfc-8180-8ea275637b8c"
CM034316.1	RepeatMasker	DNA/Ginger-1	33356604	33357851	8344	-	.	ID="RND-5_FAMILY-4248";Tend="2251";Tstart="1003";shortTE="F";uid="c8fd4dcd-a544-483d-bef2-28cf2c431329"
CM034316.1	RepeatMasker	Unknown	24166398	24166935	4621	-	.	ID="RND-1_FAMILY-415";Tend="1408";Tstart="873";shortTE="F";uid="bf793d56-797e-4b81-a122-b44b69426c25"
CM034316.1	RepeatMasker	Unknown	74969943	74970117	1194	-	.	ID="RND-6_FAMILY-369";Tend="1551";Tstart="1366";shortTE="F";uid="18d3930e-300e-40dc-96d2-75bfb1bb1114"
CM034316.1	RepeatMasker	DNA	27685812	27686068	1797	-	.	ID="RND-6_FAMILY-3341";Tend="316";Tstart="52";shortTE="F";uid="d4c3dd67-488f-4efc-b177-641204489129"
CM034316.1	RepeatMasker	Unknown	131506629	131507296	5344	-	.	ID="RND-6_FAMILY-28668";Tend="2021";Tstart="1357";shortTE="F";uid="65cde106-b653-406a-8eea-90a77a2b269f"
CM034316.1	RepeatMasker	DNA/PiggyBac	111646595	111646760	422	-	.	ID="PIGGYBAC-1_HMEL";Tend="1813";Tstart="1649";shortTE="F";uid="6c2d69c6-f3e2-4a01-909e-74d625e97385"
CM034316.1	RepeatMasker	DNA/hAT-Tip100	85867826	85868022	712	-	.	ID="RND-6_FAMILY-444";Tend="711";Tstart="512";shortTE="F";uid="f4d0df82-efe3-4dcd-84c7-d52428e9ab48"
CM034316.1	RepeatMasker	LTR/Gypsy	26026514	26026622	502	-	.	ID="RND-1_FAMILY-111";Tend="1073";Tstart="967";shortTE="F";uid="f5496a87-9943-4a00-b8ea-e03047814fc6"
CM034316.1	RepeatMasker	DNA/Kolobok-E	44473516	44473754	808	-	.	ID="RND-6_FAMILY-13779";Tend="4555";Tstart="4330";shortTE="F";uid="5a081ea9-6bce-4ea1-ae82-a5f30c1068f3"
CM034316.1	RepeatMasker	DNA	80984477	80984758	1407	-	.	ID="TTAA3_AP";Tend="297";Tstart="1";shortTE="F";uid="8b82659c-74d2-46a1-9e2a-2a32ae146e19"
CM034316.1	RepeatMasker	Unknown	17262537	17263131	5015	-	.	ID="RND-6_FAMILY-15052";Tend="1514";Tstart="922";shortTE="F";uid="b0edf333-b201-41c8-98aa-0ace50405ffa"
CM034316.1	RepeatMasker	DNA/Ginger-1	129561815	129562033	1861	-	.	ID="RND-5_FAMILY-4248";Tend="1092";Tstart="874";shortTE="F";uid="93046751-a991-431f-ba59-1e967c6c2f4e"
CM034316.1	RepeatMasker	DNA/hAT-Charlie	138290519	138290813	2229	-	.	ID="RND-6_FAMILY-13935";Tend="1177";Tstart="883";shortTE="F";uid="800f5e16-f594-48be-813b-61ab30d4fa40"
CM034316.1	RepeatMasker	Unknown	25004784	25004934	411	-	.	ID="RND-5_FAMILY-3083";Tend="1080";Tstart="940";shortTE="F";uid="5a3d01ec-217a-4fb9-9927-e3f1ad007caf"
CM034316.1	RepeatMasker	DNA/Ginger-1	145213412	145213521	580	-	.	ID="RND-5_FAMILY-8166";Tend="1932";Tstart="1832";shortTE="F";uid="afe190d7-396f-4699-b160-1296f39c88c2"
CM034316.1	RepeatMasker	DNA/Kolobok-E	15249272	15249431	437	-	.	ID="RND-6_FAMILY-15210";Tend="1513";Tstart="1310";shortTE="F";uid="2bc01f66-089b-4a86-8df6-a5ce81eb2bed"
CM034316.1	RepeatMasker	DNA/hAT-hAT19	39232245	39232576	2024	-	.	ID="RND-6_FAMILY-258";Tend="952";Tstart="615";shortTE="F";uid="6dde7b95-8735-4694-aff3-edbe13c53b69"
CM034316.1	RepeatMasker	DNA/Ginger-1	94507216	94507490	421	-	.	ID="RND-6_FAMILY-8806";Tend="2351";Tstart="2067";shortTE="F";uid="59e3f8b7-2ff1-49d8-b4b3-7ca10c83006d"
CM034316.1	RepeatMasker	Unknown	125150939	125151101	534	-	.	ID="RND-5_FAMILY-5655";Tend="1219";Tstart="1058";shortTE="F";uid="5170e306-723c-4025-aafb-90d60565466d"
CM034316.1	RepeatMasker	DNA/hAT	37798379	37798646	1881	-	.	ID="HAT-N12_AP";Tend="270";Tstart="1";shortTE="F";uid="b53eef4e-cd1c-4106-a998-977c658e5a6b"
CM034316.1	RepeatMasker	Retroposon?	22428676	22429390	3445	-	.	ID="RND-6_FAMILY-2197";Tend="1832";Tstart="1085";shortTE="F";uid="522780ba-2056-4169-a677-f9151983ba92"
CM034316.1	RepeatMasker	DNA	59258688	59258831	458	-	.	ID="RND-6_FAMILY-9876";Tend="831";Tstart="531";shortTE="F";uid="d707beac-87af-4eae-b159-158a13e6cd56"
CM034316.1	RepeatMasker	DNA	46921983	46922441	1739	-	.	ID="TTAA25_AP";Tend="511";Tstart="35";shortTE="F";uid="7302c696-57e5-4c12-9bbd-88e0bbdbcecc"
CM034316.1	RepeatMasker	DNA/Ginger-1	43555148	43555990	2893	-	.	ID="rnd-6_family-9942";Tend="1502";Tstart="633";shortTE="F";uid="f50b7032-c7c8-4cca-b858-5def977dc1f0"
CM034316.1	RepeatMasker	LINE/I-Jockey	142554678	142554832	921	-	.	ID="RND-6_FAMILY-16121";Tend="1451";Tstart="1297";shortTE="F";uid="afedcbe5-8c0c-4170-b2ab-6c61cc0b4dd1"
CM034316.1	RepeatMasker	Unknown	87441806	87442496	3954	-	.	ID="RND-5_FAMILY-5456";Tend="1539";Tstart="906";shortTE="F";uid="8aa18240-261f-4928-a757-f65859b839ca"
CM034316.1	RepeatMasker	DNA	78105968	78106656	2548	-	.	ID="DNA4-2_AP";Tend="759";Tstart="101";shortTE="F";uid="20b26db0-a957-450c-8a0e-df46e203cebb"
CM034316.1	RepeatMasker	LINE/L2	84299374	84300080	1191	-	.	ID="RND-6_FAMILY-8593";Tend="1633";Tstart="936";shortTE="F";uid="856e4beb-0ec7-4cf7-aaf1-e0a644b74a75"
CM034316.1	RepeatMasker	DNA/Maverick	14654925	14658748	31576	-	.	ID="RND-6_FAMILY-2586";Tend="6767";Tstart="2930";shortTE="F";uid="a1703ec6-4084-440c-8e79-42e18da40db2"
CM034316.1	RepeatMasker	RC/Helitron	126265881	126266017	645	-	.	ID="RND-5_FAMILY-190";Tend="1261";Tstart="1123";shortTE="F";uid="f744aac0-6224-4903-91fe-b221fcf33a71"
CM034316.1	RepeatMasker	DNA/Ginger-1	129989342	129989493	583	-	.	ID="RND-6_FAMILY-439";Tend="906";Tstart="756";shortTE="F";uid="7279f8ba-126f-4442-8ca5-463f11fa7a1a"
CM034316.1	RepeatMasker	Retroposon?	111624656	111624925	542	-	.	ID="RND-6_FAMILY-15339";Tend="667";Tstart="395";shortTE="F";uid="2c6eaa48-0b08-4359-b6aa-27c4c1f3fa99"
CM034316.1	RepeatMasker	RC/Helitron	85705817	85705987	914	-	.	ID="RND-6_FAMILY-22903";Tend="1660";Tstart="1490";shortTE="F";uid="6455bab5-27eb-40c0-ad3a-925673ab5320"
CM034316.1	RepeatMasker	Retroposon?	100158539	100158852	609	-	.	ID="RND-6_FAMILY-13193";Tend="1097";Tstart="788";shortTE="F";uid="0b2f6e69-3b10-4e49-9e88-144484ae0f7f"
CM034316.1	RepeatMasker	DNA/Maverick	94201194	94201886	4261	-	.	ID="RND-6_FAMILY-3398";Tend="1204";Tstart="534";shortTE="F";uid="ee441b1a-83cf-460b-9f54-288a87a17696"
CM034316.1	RepeatMasker	DNA/Ginger-1	7332657	7332868	688	-	.	ID="RND-6_FAMILY-13916";Tend="2110";Tstart="1904";shortTE="F";uid="59462b6a-66b6-4489-9958-d4c5154e79a6"
CM034316.1	RepeatMasker	Retroposon?	10695570	10695783	1747	-	.	ID="RND-6_FAMILY-24763";Tend="2416";Tstart="2211";shortTE="F";uid="aba88f16-0f20-4c88-b93b-1be1e6037c26"
CM034316.1	RepeatMasker	DNA/Kolobok-E	6057013	6059827	600	-	.	ID="RND-6_FAMILY-1722";TEgroup="ctg_1%7CRND-6_FAMILY-1722%7C3";Tend="2758";Tstart="376";shortTE="F";uid="0c269d7e-cec1-4919-b013-9e56a63cf187"
CM034316.1	RepeatMasker	Retroposon?	99651849	99652123	462	-	.	ID="RND-6_FAMILY-6702";Tend="1451";Tstart="1195";shortTE="F";uid="ac1aed43-034d-4054-955e-5278da4d3566"
CM034316.1	RepeatMasker	Unknown	42220068	42220265	1168	-	.	ID="RND-1_FAMILY-248";Tend="1238";Tstart="1007";shortTE="F";uid="bbc4e80b-8d35-4e57-bc4e-bdab04518a8b"
CM034316.1	RepeatMasker	DNA/MULE-MuDR	28049452	28049642	733	-	.	ID="RND-6_FAMILY-3347";Tend="958";Tstart="774";shortTE="F";uid="ff8e6b8f-2204-4308-add3-535f53da94ab"
CM034316.1	RepeatMasker	DNA/hAT?	16345996	16346096	547	-	.	ID="RND-6_FAMILY-889";Tend="1487";Tstart="1388";shortTE="F";uid="5c46236e-6dfb-46b1-a538-c6ba6baf4cae"
CM034316.1	RepeatMasker	LTR/Gypsy	9944348	9945125	4606	-	.	ID="RND-1_FAMILY-400";Tend="836";Tstart="75";shortTE="F";uid="9fbe5d59-74cd-4383-b94d-89119c0788d2"
CM034316.1	RepeatMasker	LINE/I-Jockey	14791153	14791682	1245	-	.	ID="RND-6_FAMILY-1654";Tend="2333";Tstart="185";shortTE="F";uid="ead9f1f5-e13f-46ff-a726-1232f942172b"
CM034316.1	RepeatMasker	DNA/hAT?	7103499	7103695	416	-	.	ID="RND-6_FAMILY-5014";TEgroup="ctg_1%7CRND-6_FAMILY-5014%7C1";Tend="1084";Tstart="860";shortTE="T";uid="0478afc6-e0b4-4d53-b629-710f8899bb58"
CM034316.1	RepeatMasker	DNA/hAT-hAT19	107423322	107423584	1886	-	.	ID="RND-1_FAMILY-325";Tend="1190";Tstart="927";shortTE="F";uid="f192d5bd-898d-4e58-bbaa-490a020da72d"
CM034316.1	RepeatMasker	DNA/hAT-Tip100	72515155	72517199	14144	-	.	ID="RND-5_FAMILY-1393";Tend="2389";Tstart="380";shortTE="F";uid="aa668c0e-4228-4a96-b5a9-cc3fae538594"
CM034316.1	RepeatMasker	LINE/I-Jockey	129825549	129825737	672	-	.	ID="RND-6_FAMILY-12810";Tend="1976";Tstart="1793";shortTE="F";uid="3aa271b2-28d8-47a9-93b4-db6b8e3aa7aa"
CM034316.1	RepeatMasker	Retroposon?	10929683	10931456	3011	-	.	ID="RND-1_FAMILY-300";TEgroup="ctg_1%7CRND-1_FAMILY-300%7C1";Tend="2442";Tstart="1287";shortTE="F";uid="3e158316-3226-4bc9-8136-73e6eec8e8ee"
CM034316.1	RepeatMasker	LINE/I-Jockey	36482089	36482983	3989	-	.	ID="RND-6_FAMILY-16121";Tend="5041";Tstart="3896";shortTE="F";uid="c60d8809-c864-4273-97ec-829e30165c88"
CM034316.1	RepeatMasker	Unknown	77774268	77775892	9624	-	.	ID="RND-1_FAMILY-25";Tend="2380";Tstart="755";shortTE="F";uid="1f4d64dc-2d9b-46f9-9330-13aa1c46bec6"
CM034316.1	RepeatMasker	LINE/I	38736261	38736897	446	-	.	ID="RND-5_FAMILY-783";Tend="1391";Tstart="749";shortTE="F";uid="e9466fd1-110e-4e11-8b6c-a73b6a9d978a"
CM034316.1	RepeatMasker	DNA/hAT-Tip100	89914946	89915211	903	-	.	ID="RND-6_FAMILY-20770";Tend="1210";Tstart="882";shortTE="F";uid="7aff9500-b6b5-48ce-aba3-093de3eabe0b"
CM034316.1	RepeatMasker	DNA/Kolobok-E	35092681	35092888	1272	-	.	ID="RND-5_FAMILY-5644";Tend="1174";Tstart="960";shortTE="F";uid="02a8d738-9f7e-44d9-9b37-812204b34159"
CM034316.1	RepeatMasker	DNA/hAT-Ac	43719532	43719845	1857	-	.	ID="DNA8-11_AP";Tend="667";Tstart="315";shortTE="F";uid="039f4dc2-9896-4048-b15c-5be5e834e7b2"
CM034316.1	RepeatMasker	DNA/PIF-Harbinger	146977697	146982293	25951	-	.	ID="RND-5_FAMILY-6962";Tend="4514";Tstart="6";shortTE="F";uid="ef384e86-6a89-44f5-8e37-e27172bc74a8"
CM034316.1	RepeatMasker	Retroposon?	80880011	80880181	415	-	.	ID="RND-6_FAMILY-20292";Tend="680";Tstart="516";shortTE="F";uid="62e3c351-0e78-4421-a5e8-a2743f139cff"
CM034316.1	RepeatMasker	DNA/hAT-Tip100	9486813	9487022	1363	-	.	ID="RND-5_FAMILY-3150";Tend="2441";Tstart="2236";shortTE="F";uid="3a556a30-2c4a-4cbc-b027-13bb8580ced8"
CM034316.1	RepeatMasker	DNA	6205958	6206116	1061	-	.	ID="RND-6_FAMILY-12798";Tend="851";Tstart="663";shortTE="F";uid="b6ecf236-1bab-4117-bb80-7e2adcd2a041"
CM034316.1	RepeatMasker	RC/Helitron	43650992	43651466	2400	-	.	ID="RND-6_FAMILY-806";Tend="1112";Tstart="628";shortTE="F";uid="c7cf13f6-2bc2-4938-9f59-45667a93d3a2"
CM034316.1	RepeatMasker	LTR/Pao	24733379	24735317	15038	-	.	ID="RND-6_FAMILY-20684";Tend="1899";Tstart="57";shortTE="F";uid="0e8a9bc8-11a0-45a0-ac1b-352a9efd015c"
CM034316.1	RepeatMasker	DNA	129866245	129866472	602	-	.	ID="RND-6_FAMILY-11218";Tend="1061";Tstart="843";shortTE="F";uid="f76ad9d3-1c3d-446d-b7fc-4d595e91f021"
CM034316.1	RepeatMasker	RC/Helitron	77776308	77776802	2714	-	.	ID="RND-6_FAMILY-12854";Tend="2086";Tstart="1659";shortTE="F";uid="c1c9adb6-c6e3-4815-a9f9-58ac9f617a6e"
CM034316.1	RepeatMasker	DNA	23137472	23137871	610	-	.	ID="DNAX-2_AP";Tend="467";Tstart="70";shortTE="F";uid="f035740d-8902-4611-a968-095037f1bec1"
CM034316.1	RepeatMasker	DNA/CMC-EnSpm	30046920	30047202	593	-	.	ID="RND-6_FAMILY-5596";Tend="436";Tstart="154";shortTE="F";uid="a8f62bbe-3cb9-45d7-894f-74a787790909"
CM034316.1	RepeatMasker	DNA	7091524	7092065	1482	-	.	ID="RND-5_FAMILY-6566";Tend="1835";Tstart="1293";shortTE="F";uid="73271380-af06-4866-b159-ef4ad63cbe87"
CM034316.1	RepeatMasker	DNA/Kolobok-E	19610400	19612161	466	-	.	ID="RND-6_FAMILY-1004";TEgroup="ctg_1%7CRND-6_FAMILY-1004%7C8";Tend="3205";Tstart="1327";shortTE="T";uid="28f6a71b-20cb-42cb-9b08-7fe7efcd963f"
CM034316.1	RepeatMasker	Unknown	149511954	149512487	1758	-	.	ID="RND-6_FAMILY-1527";Tend="2961";Tstart="2428";shortTE="F";uid="b4aaf9e3-e6ec-46a8-b089-f3f499cff748"
CM034316.1	RepeatMasker	DNA	45135578	45136000	3139	-	.	ID="TTAA2_AP";Tend="427";Tstart="1";shortTE="F";uid="ccf1c08e-ef44-4dc2-823c-62499a228f64"
CM034316.1	RepeatMasker	DNA/hAT-Tip100	112812664	112813059	2627	-	.	ID="RND-6_FAMILY-8133";Tend="1317";Tstart="920";shortTE="F";uid="b3ebc0f2-4c55-467a-b462-f845ed1ef2ac"
CM034316.1	RepeatMasker	Unknown	132876846	132877135	2126	-	.	ID="RND-1_FAMILY-20";Tend="1212";Tstart="910";shortTE="F";uid="a59bbd74-2e19-43de-b108-386d2ce96203"
CM034316.1	RepeatMasker	Retroposon?	62007547	62007854	651	-	.	ID="RND-6_FAMILY-1945";Tend="2530";Tstart="1496";shortTE="F";uid="8daa7a82-d892-4fce-a6f0-09b88aeb3376"
CM034316.1	RepeatMasker	LTR/Gypsy	106938048	106939037	3020	-	.	ID="RND-1_FAMILY-111";Tend="3166";Tstart="2178";shortTE="F";uid="da85c7dd-bb29-4a8c-8901-0344629275ed"
CM034316.1	RepeatMasker	DNA/hAT-Tip100	117579497	117579916	2448	-	.	ID="DNA8-100B_AP";Tend="501";Tstart="63";shortTE="F";uid="ffc2f70e-764c-4e64-92ae-6c6f0e8bc93e"
CM034316.1	RepeatMasker	DNA/hAT	22223870	22224040	442	-	.	ID="RND-1_FAMILY-45";Tend="1428";Tstart="1010";shortTE="F";uid="ab696402-b98b-4acb-a788-94fe2d61b666"
CM034316.1	RepeatMasker	Unknown	143038590	143039332	3855	-	.	ID="RND-6_FAMILY-15246";Tend="768";Tstart="156";shortTE="F";uid="83424ef6-d51f-4576-9e21-4e0ca7f2432e"
CM034316.1	RepeatMasker	DNA/Ginger-1	37363482	37363657	1000	-	.	ID="RND-6_FAMILY-58578";Tend="396";Tstart="221";shortTE="F";uid="5db2257e-152d-41b2-9c98-657044fb26ad"
CM034316.1	RepeatMasker	DNA/hAT-hATm	36416716	36418248	400	-	.	ID="HAT-4_AP";TEgroup="ctg_1%7CHAT-4_AP%7C2";Tend="3406";Tstart="1734";shortTE="F";uid="7bc5fbc7-289f-4594-bca1-7d98927c887d"
CM034316.1	RepeatMasker	RC/Helitron	85042303	85042446	812	-	.	ID="RND-1_FAMILY-24";Tend="1091";Tstart="953";shortTE="F";uid="38e7c3cf-7319-4952-b48c-9727b08c9c86"
CM034316.1	RepeatMasker	RC/Helitron	64455140	64455514	709	-	.	ID="RND-5_FAMILY-960";TEgroup="ctg_1%7CRND-5_FAMILY-960%7C7";Tend="1625";Tstart="918";shortTE="F";uid="bae38156-f45f-4ef3-9b5b-313137d171ba"
CM034316.1	RepeatMasker	DNA/Ginger-1	37964240	37964468	1262	-	.	ID="RND-6_FAMILY-35381";Tend="2026";Tstart="1797";shortTE="F";uid="dbdf4b83-0d9b-437a-a536-3776f4f5c0b7"
CM034316.1	RepeatMasker	DNA/Kolobok-T2	76975819	76976013	1349	-	.	ID="RND-1_FAMILY-169";Tend="1223";Tstart="1035";shortTE="F";uid="5183ce0d-60f9-4016-9bd6-b21b571c8849"
CM034316.1	RepeatMasker	DNA	43502930	43503097	874	-	.	ID="ttaa13b_ap";Tend="157";Tstart="1";shortTE="F";uid="ffe8c97b-1740-4e8e-9d04-5a753ebf8e04"
CM034316.1	RepeatMasker	DNA/Ginger-1	68341312	68341529	1105	-	.	ID="RND-6_FAMILY-4572";Tend="977";Tstart="764";shortTE="F";uid="4c6d91af-2ac4-4c61-8973-8b7400325979"
CM034316.1	RepeatMasker	Retroposon?	7199209	7199421	1140	-	.	ID="RND-6_FAMILY-10695";Tend="1025";Tstart="814";shortTE="F";uid="ec305bae-f072-4318-a36a-c0d246540e1d"
CM034316.1	RepeatMasker	DNA/Maverick	31635628	31640642	92362	-	.	ID="rnd-5_family-2765";Tend="3975";Tstart="1";shortTE="F";uid="9f054102-351c-400c-8cc5-98b3265925f6"
CM034316.1	RepeatMasker	DNA/hAT	17446010	17446214	1293	-	.	ID="DNA8-94_AP";Tend="213";Tstart="1";shortTE="F";uid="74c47297-8cea-4950-9006-8b75228b863d"
CM034316.1	RepeatMasker	LINE/L2	24386465	24388700	10621	-	.	ID="RND-5_FAMILY-1597";Tend="2305";Tstart="1";shortTE="F";uid="9bd0b7b8-2ccf-4894-bd6f-cbfb217e70df"
CM034316.1	RepeatMasker	DNA/Ginger-1	31020605	31020801	720	-	.	ID="RND-6_FAMILY-4572";Tend="2286";Tstart="2074";shortTE="F";uid="77e9bdb6-3639-4df5-a2d1-5d6fe03018db"
CM034316.1	RepeatMasker	RC/Helitron	5486001	5487727	12003	-	.	ID="RND-5_FAMILY-1815";Tend="2487";Tstart="866";shortTE="F";uid="b7ca3d78-de10-4425-b854-1308b1b71f15"
CM034316.1	RepeatMasker	DNA/Sola-1	114846468	114847484	614	-	.	ID="SOLA1-8_AP";Tend="2935";Tstart="1887";shortTE="F";uid="4a08bf9b-6ed0-430f-b5b7-3612469e8718"
CM034316.1	RepeatMasker	Retroposon?	105720013	105720335	1808	-	.	ID="RND-5_FAMILY-1463";TEgroup="ctg_1%7CRND-5_FAMILY-1463%7C5";Tend="1154";Tstart="877";shortTE="F";uid="6eb3480c-f05a-4229-971d-eae04d9ff015"
CM034316.1	RepeatMasker	Retroposon?	117710395	117712120	10822	-	.	ID="SINE2-1_AP";Tend="1770";Tstart="1";shortTE="F";uid="2e2e9d59-4e94-4b4e-ad9e-75e243321962"
CM034316.1	RepeatMasker	Retroposon?	66970236	66970919	2996	-	.	ID="RND-6_FAMILY-10695";Tend="1242";Tstart="546";shortTE="F";uid="f0bcc74c-bb17-44a5-8263-5425298bfe72"
CM034316.1	RepeatMasker	LINE/I-Jockey	106600405	106601276	914	-	.	ID="RND-5_FAMILY-4238";Tend="1234";Tstart="364";shortTE="F";uid="dd74d16c-e75d-4596-8c05-458b350488e3"
CM034316.1	RepeatMasker	DNA/PIF-Harbinger	131935982	131936614	1113	-	.	ID="ISL2EU-7_CFL";Tend="2035";Tstart="1406";shortTE="F";uid="626aaa66-0f16-4b08-99b2-7ecba48d4e2c"
CM034316.1	RepeatMasker	DNA/MULE-MuDR	27361062	27361288	714	-	.	ID="RND-6_FAMILY-3347";Tend="2113";Tstart="1881";shortTE="F";uid="e75a6326-8055-4b43-aa04-36ed78cfc162"
CM034316.1	RepeatMasker	Unknown	131308380	131308593	730	-	.	ID="RND-6_FAMILY-4745";Tend="1122";Tstart="874";shortTE="F";uid="f3093c7c-51de-4713-b933-d64303180e48"
CM034316.1	RepeatMasker	LTR/Gypsy	140846781	140850143	17272	-	.	ID="RND-6_FAMILY-8647";Tend="4405";Tstart="1132";shortTE="F";uid="bb84a73c-cb4e-4b87-9112-5292b5e91090"
CM034316.1	RepeatMasker	DNA/Ginger-1	126997886	126998174	577	-	.	ID="RND-6_FAMILY-439";Tend="2169";Tstart="1888";shortTE="F";uid="b1f5c721-a8de-41dd-b1a4-1c31cda1c47a"
CM034316.1	RepeatMasker	Unknown	36518651	36518872	514	-	.	ID="RND-1_FAMILY-208";Tend="1062";Tstart="834";shortTE="F";uid="6d46d867-d909-48c1-99fa-ed4fbec4e92d"
CM034316.1	RepeatMasker	DNA/hAT-hAT19	18515514	18515739	1423	-	.	ID="HAT-N13_AP";Tend="462";Tstart="231";shortTE="F";uid="b4c417e1-e85f-4281-a215-f829e5bfa63a"
CM034316.1	RepeatMasker	Retroposon?	127352818	127353469	1266	-	.	ID="RND-6_FAMILY-4488";Tend="1400";Tstart="423";shortTE="F";uid="fe9181a1-f11e-4015-a0fc-a528abef697d"
CM034316.1	RepeatMasker	DNA/hAT-Blackjack	20970555	20970791	467	-	.	ID="RND-6_FAMILY-8590";Tend="1431";Tstart="1182";shortTE="F";uid="6595d91a-bd91-4640-9f5a-ef9807c326af"
CM034316.1	RepeatMasker	DNA/hAT-Tip100	12475846	12475954	627	-	.	ID="RND-6_FAMILY-2821";Tend="1962";Tstart="1854";shortTE="F";uid="5c561faa-2934-40ac-a33c-e9dc89ea84a5"
CM034316.1	RepeatMasker	Unknown	4718717	4720390	5611	-	.	ID="RND-6_FAMILY-2264";Tend="2460";Tstart="25";shortTE="F";uid="e707f703-70f4-4f32-b73b-f39d0b50291e"
CM034316.1	RepeatMasker	Unknown	34181199	34181754	2558	-	.	ID="RND-1_FAMILY-415";Tend="1412";Tstart="873";shortTE="F";uid="54b12fa9-a0a4-433c-94e5-7e9d06644f6a"
CM034316.1	RepeatMasker	DNA/Kolobok-E	76425057	76425171	401	-	.	ID="RND-6_FAMILY-2379";Tend="2732";Tstart="2621";shortTE="F";uid="801ece2c-2b40-4ff9-8535-ba0fb8accdf9"
CM034316.1	RepeatMasker	DNA/hAT-Ac	74801502	74801858	2439	-	.	ID="RND-6_FAMILY-5285";Tend="1362";Tstart="1005";shortTE="F";uid="f6993bc5-e1f0-4458-92b2-4f0ecf2d70f1"
CM034316.1	RepeatMasker	Retroposon?	118381471	118381678	1020	-	.	ID="RND-6_FAMILY-13193";Tend="1100";Tstart="883";shortTE="F";uid="04149098-9481-4d76-b309-8c1ad999e48a"
CM034316.1	RepeatMasker	DNA/hAT	13999802	13999965	757	-	.	ID="RND-6_FAMILY-3333";Tend="2834";Tstart="2677";shortTE="F";uid="402edd42-5203-46d2-8c16-3457585d3904"
CM034316.1	RepeatMasker	DNA/Kolobok-E	21068397	21068501	585	-	.	ID="RND-6_FAMILY-12456";Tend="2199";Tstart="2097";shortTE="F";uid="f98c1b17-0046-438b-9785-f7f19404b050"
CM034316.1	RepeatMasker	Unknown	150726442	150729084	18754	-	.	ID="RND-1_FAMILY-85";Tend="3526";Tstart="884";shortTE="F";uid="19120c21-adbd-4452-8f3f-108be08c153e"
CM034316.1	RepeatMasker	DNA/Ginger-1	31015423	31015567	875	-	.	ID="RND-6_FAMILY-1577";Tend="1043";Tstart="904";shortTE="F";uid="a5043b63-f106-4d31-9461-1fa61c80d5f0"
CM034316.1	RepeatMasker	DNA/hAT-Ac	37686500	37687454	3300	-	.	ID="RND-5_FAMILY-2407";Tend="2841";Tstart="1886";shortTE="F";uid="6dafc119-4689-4271-9049-36b660e6738b"
CM034316.1	RepeatMasker	Retroposon?	40662740	40663112	1807	-	.	ID="RND-6_FAMILY-30965";Tend="1326";Tstart="970";shortTE="F";uid="7c5d6b63-aacc-4f4c-b897-9f91d4da1ef7"
CM034316.1	RepeatMasker	DNA/Sola-1	102658362	102658719	2704	-	.	ID="SOLA1-7_AP";Tend="353";Tstart="1";shortTE="F";uid="3d231c5f-44fa-4ac0-9eea-144c41c6cedc"
CM034316.1	RepeatMasker	DNA/hAT-Tip100	103244154	103244478	2040	-	.	ID="DNA8-89_AP";Tend="375";Tstart="1";shortTE="F";uid="3b504663-5f13-46d8-a07c-8d219c1b40b0"
CM034316.1	RepeatMasker	DNA/Kolobok-E	79111158	79111305	403	-	.	ID="RND-6_FAMILY-4444";Tend="587";Tstart="449";shortTE="F";uid="973c46a5-dc03-469c-80c7-eb59826c4d6f"
CM034316.1	RepeatMasker	RC/Helitron	98829061	98830181	5654	-	.	ID="HELITRON-1_BM";Tend="5068";Tstart="4231";shortTE="F";uid="e0216536-adc3-455f-87cb-caf14c038411"
CM034316.1	RepeatMasker	LINE/I-Jockey	122097798	122097999	599	-	.	ID="RND-1_FAMILY-79";Tend="2379";Tstart="2178";shortTE="F";uid="99946d50-b6ad-456f-87d2-bc46998f95f3"
CM034316.1	RepeatMasker	Unknown	61115201	61115755	493	-	.	ID="RND-6_FAMILY-5162";Tend="1502";Tstart="962";shortTE="F";uid="c95c0d72-e7c8-4efb-b40c-c45885e46e38"
CM034316.1	RepeatMasker	LINE/I	74830655	74830922	419	-	.	ID="RND-6_FAMILY-15283";Tend="914";Tstart="637";shortTE="F";uid="8ffb94ee-3644-4c47-9de9-7eaaa5ecf501"
CM034316.1	RepeatMasker	DNA/hAT-Charlie	27473192	27473542	1216	-	.	ID="RND-6_FAMILY-2534";Tend="1472";Tstart="1149";shortTE="F";uid="897f4689-f9fb-4e3c-9011-5b3ea392c6ef"
CM034316.1	RepeatMasker	Retroposon?	19435661	19436627	3949	-	.	ID="SINE2-1_AP";Tend="1444";Tstart="461";shortTE="F";uid="33d3b5fc-f94d-4188-ad47-ed57168cd904"
CM034316.1	RepeatMasker	DNA/Ginger-1	71268710	71269148	2170	-	.	ID="rnd-6_family-439";Tend="2462";Tstart="1932";shortTE="F";uid="306146d7-a2c6-41f4-811f-1eab27cf5e9a"
CM034316.1	RepeatMasker	DNA/Kolobok-E	4592950	4593904	2126	-	.	ID="KOLOBOKE-2_AP";Tend="2211";Tstart="1114";shortTE="F";uid="daacf599-b3fe-4714-900e-b8aaf6e4a5b2"
CM034316.1	RepeatMasker	Retroposon?	59969139	59969388	531	-	.	ID="RND-5_FAMILY-1549";Tend="2580";Tstart="2312";shortTE="F";uid="660cb26a-eace-4287-9bb0-2636fe49a5cc"
CM034316.1	RepeatMasker	DNA/Kolobok-E	91815985	91816370	661	-	.	ID="RND-5_FAMILY-4371";Tend="1649";Tstart="1265";shortTE="F";uid="4e5c8cde-c889-46dc-8f11-58a0be58895f"
CM034316.1	RepeatMasker	DNA/Ginger-1	45107591	45109050	10645	-	.	ID="RND-6_FAMILY-439";Tend="2240";Tstart="774";shortTE="F";uid="5df15422-4266-4884-a613-11615924bee1"
CM034316.1	RepeatMasker	DNA/Kolobok-E	3633532	3633787	468	-	.	ID="RND-6_FAMILY-4448";TEgroup="ctg_1%7CRND-6_FAMILY-4448%7C3";Tend="1822";Tstart="800";shortTE="F";uid="995df96b-0c41-4105-9f96-fea64bcf350d"
CM034316.1	RepeatMasker	Unknown	84013804	84014134	862	-	.	ID="RND-5_FAMILY-293";Tend="1641";Tstart="1288";shortTE="F";uid="cc87662e-7a51-4ffd-8148-1e7362c72aa7"
CM034316.1	RepeatMasker	DNA/hAT-Tip100	62038921	62039246	1455	-	.	ID="DNA8-106_AP";Tend="739";Tstart="417";shortTE="F";uid="311bd655-e655-43ef-a701-6df2b944f822"
CM034316.1	RepeatMasker	DNA	54657995	54658356	2432	-	.	ID="RND-6_FAMILY-2839";Tend="1435";Tstart="1067";shortTE="F";uid="cae27f09-7a8e-46b6-8c32-4c5e71e6b51a"
CM034316.1	RepeatMasker	DNA/hAT-Charlie	42971288	42971556	1556	-	.	ID="DNA8-72_AP";Tend="404";Tstart="137";shortTE="F";uid="3cfbaac9-e5fd-460e-8923-131ed52dd5e5"
CM034316.1	RepeatMasker	DNA/Ginger-1	11121431	11121868	2424	-	.	ID="RND-6_FAMILY-1577";Tend="1413";Tstart="971";shortTE="F";uid="8abf7847-eb52-44b1-a460-8f7351b282b8"
CM034316.1	RepeatMasker	Retroposon?	58930598	58930717	612	-	.	ID="RND-5_FAMILY-8570";Tend="247";Tstart="129";shortTE="F";uid="7e1f293f-0bfe-4852-9882-76f630b79950"
CM034316.1	RepeatMasker	DNA/hAT-Ac	671877	672831	4062	-	.	ID="RND-5_FAMILY-2407";Tend="1880";Tstart="938";shortTE="F";uid="fdf73081-181a-4b12-9110-3c55439989f0"
CM034316.1	RepeatMasker	DNA/hAT-Charlie	87386677	87387271	3166	-	.	ID="RND-6_FAMILY-2534";Tend="1498";Tstart="875";shortTE="F";uid="64206867-0a93-43cf-abdc-7beac2eea0a4"
CM034316.1	RepeatMasker	Retroposon?	57893532	57893669	631	-	.	ID="RND-6_FAMILY-10695";Tend="891";Tstart="739";shortTE="F";uid="2a81c839-1445-4617-80a0-ebd4303843db"
CM034316.1	RepeatMasker	Unknown	6357197	6357452	1465	-	.	ID="RND-6_FAMILY-3888";Tend="1200";Tstart="903";shortTE="F";uid="6f168778-91b5-4a28-8f4f-9ecca4e7cc07"
CM034316.1	RepeatMasker	DNA/hAT-hAT19	34979586	34980168	3678	-	.	ID="DNA8-45_AP";Tend="581";Tstart="1";shortTE="F";uid="b4f26cc2-2d46-43a3-93f3-2b7c9d5ffe67"
CM034316.1	RepeatMasker	DNA/Ginger-1	113486453	113487817	8936	-	.	ID="RND-5_FAMILY-6062";Tend="2101";Tstart="650";shortTE="F";uid="d8f1ab90-d41d-4d14-bd40-14baa2377cbc"
CM034316.1	RepeatMasker	DNA/hAT	11863892	11864229	2060	-	.	ID="RND-6_FAMILY-10382";Tend="1783";Tstart="1444";shortTE="F";uid="6944bf89-addd-4096-adc0-f72c6e61e242"
CM034316.1	RepeatMasker	Retroposon?	130000651	130000923	524	-	.	ID="RND-6_FAMILY-30965";Tend="1507";Tstart="1241";shortTE="F";uid="f443dda5-01fa-4f05-946f-9074e3cc9e76"
CM034316.1	RepeatMasker	LINE/L2	142433190	142433628	471	-	.	ID="CR1-7_NVI";Tend="3182";Tstart="2749";shortTE="F";uid="f33c2492-332d-4438-a995-b872c7f38a78"
CM034316.1	RepeatMasker	Retroposon?	75805802	75806007	1393	-	.	ID="RND-6_FAMILY-10695";Tend="1555";Tstart="1349";shortTE="F";uid="dddf0948-b694-484a-bed2-36d652770dab"
CM034316.1	RepeatMasker	DNA/hAT	1804880	1805075	568	-	.	ID="RND-5_FAMILY-2849";Tend="2028";Tstart="1868";shortTE="F";uid="343dca8f-c22c-43e9-8d2a-3b9674a4f038"
CM034316.1	RepeatMasker	Retroposon?	131362879	131363073	765	-	.	ID="RND-6_FAMILY-10695";Tend="1819";Tstart="1630";shortTE="F";uid="34954b5f-5bb1-43f1-82f0-f58684cbc092"
CM034316.1	RepeatMasker	DNA/hAT	37693798	37694027	941	-	.	ID="RND-5_FAMILY-1120";Tend="1722";Tstart="1515";shortTE="F";uid="1c8273e5-45c1-46f6-b5a7-7a2b08aa1a3a"
CM034316.1	RepeatMasker	DNA/Ginger-2	48780510	48780704	1076	-	.	ID="RND-6_FAMILY-14493";Tend="612";Tstart="427";shortTE="F";uid="0d932bb6-e7c8-415d-817e-bc1435628732"
CM034316.1	RepeatMasker	Unknown	119836760	119837225	1330	-	.	ID="RND-1_FAMILY-66";TEgroup="ctg_1%7CRND-1_FAMILY-66%7C9";Tend="1676";Tstart="951";shortTE="F";uid="8f3c87ba-bd02-4a6a-b34b-a5b82b9cab10"
CM034316.1	RepeatMasker	DNA/hAT-Tip100	90846305	90850746	38113	-	.	ID="RND-1_FAMILY-324";Tend="4965";Tstart="516";shortTE="F";uid="fdba1579-14b2-4e9b-be49-b44d49cc8896"
CM034316.1	RepeatMasker	Unknown	33460759	33460935	1218	-	.	ID="RND-5_FAMILY-1706";Tend="473";Tstart="287";shortTE="F";uid="c28758df-5f84-4b1c-a07c-e23895a3c588"
CM034316.1	RepeatMasker	Retroposon?	38669467	38670573	4991	-	.	ID="SINE2-1_AP";Tend="1411";Tstart="309";shortTE="F";uid="d0ac61c0-eea3-42b5-bcf4-e748fa89c471"
CM034316.1	RepeatMasker	DNA/MULE-MuDR	129891951	129892683	2798	-	.	ID="MUDR2X_AP";Tend="1903";Tstart="996";shortTE="F";uid="126d6578-8076-4330-9836-5aceb14dde10"
CM034316.1	RepeatMasker	LTR/Gypsy	9350489	9352165	12023	-	.	ID="RND-1_FAMILY-472";Tend="4156";Tstart="2399";shortTE="F";uid="27fd0bac-4629-43c8-86f6-9f08f6c0e9f8"
CM034316.1	RepeatMasker	DNA/Kolobok-E	148449125	148449687	1093	-	.	ID="KOLOBOKE-5_AP";Tend="2273";Tstart="1713";shortTE="F";uid="a6af6678-8522-4a63-850c-e0ce9f1c4410"
CM034316.1	RepeatMasker	Unknown	108872086	108872318	1747	-	.	ID="RND-1_FAMILY-248";Tend="1238";Tstart="1006";shortTE="F";uid="a168b4ab-19b7-4019-b817-6a2520d1a1cf"
CM034316.1	RepeatMasker	Retroposon?	83337132	83338545	8969	-	.	ID="RND-6_FAMILY-10695";Tend="2119";Tstart="649";shortTE="F";uid="5ed5bb19-561b-4a31-b048-a5719543cb99"
CM034316.1	RepeatMasker	DNA/PIF-Harbinger	83904284	83904607	486	-	.	ID="RND-6_FAMILY-12187";Tend="1412";Tstart="1100";shortTE="F";uid="a0a462ce-a5fe-4541-9470-ab40b119d524"
CM034316.1	RepeatMasker	DNA	76258964	76259599	418	-	.	ID="dna4-2_ap";TEgroup="ctg_1%7Cdna4-2_ap%7C6";Tend="789";Tstart="2";shortTE="F";uid="f53fd2cd-ff61-4e53-aa4b-7e60e82d0772"
CM034316.1	RepeatMasker	RC/Helitron	18713641	18714665	8545	-	.	ID="RND-1_FAMILY-220";Tend="1884";Tstart="870";shortTE="F";uid="70bf1c74-55fe-48f5-b12d-0673563521a2"
CM034316.1	RepeatMasker	DNA/hAT-Charlie	42887935	42888585	4082	-	.	ID="RND-6_FAMILY-2534";Tend="1492";Tstart="845";shortTE="F";uid="6f960833-7532-4d94-9191-37f121084b09"
CM034316.1	RepeatMasker	DNA/hAT-hAT19	52944858	52945017	607	-	.	ID="RND-4_FAMILY-510";Tend="1112";Tstart="949";shortTE="F";uid="39259cf6-34a7-45d4-aefe-acb1774fb180"
CM034316.1	RepeatMasker	LTR/Gypsy	147545483	147545859	2663	-	.	ID="RND-5_FAMILY-5404";Tend="2595";Tstart="2226";shortTE="F";uid="ffacd3fe-202c-4c92-8dee-19230da274c9"
CM034316.1	RepeatMasker	Retroposon?	118876486	118876997	2182	-	.	ID="RND-6_FAMILY-10695";Tend="1960";Tstart="1503";shortTE="F";uid="4524d5ac-c09b-45f4-81d4-a9077a7a9543"
CM034316.1	RepeatMasker	RC/Helitron	146612557	146613893	10861	-	.	ID="RND-6_FAMILY-5077";Tend="2216";Tstart="882";shortTE="F";uid="acd404b5-8e33-40a4-97fc-87f1ca250939"
CM034316.1	RepeatMasker	DNA/hAT	80491786	80492328	2511	-	.	ID="DNA8-40_AP";Tend="634";Tstart="1";shortTE="F";uid="14ddf252-34c4-4f8b-89f5-aefd46073f7f"
CM034316.1	RepeatMasker	DNA/MULE-MuDR	38391065	38391482	489	-	.	ID="MUDR8X_AP";Tend="1401";Tstart="988";shortTE="F";uid="23153474-84bf-49fb-ab82-b232a0e95ff9"
CM034316.1	RepeatMasker	DNA	122329255	122329373	482	-	.	ID="dna4-2_ap";Tend="221";Tstart="106";shortTE="F";uid="cc5f130f-8035-4713-b345-5aa713127903"
CM034316.1	RepeatMasker	Retroposon?	44040997	44041954	1725	-	.	ID="RND-6_FAMILY-13193";Tend="1951";Tstart="892";shortTE="F";uid="47e871e2-961c-4364-8a52-7e560a6927ef"
CM034316.1	RepeatMasker	Retroposon	114494281	114494661	3165	-	.	ID="RND-6_FAMILY-700";Tend="1327";Tstart="947";shortTE="F";uid="60650627-585d-44b3-8782-78c3b9d9ce0d"
CM034316.1	RepeatMasker	LTR/Gypsy	76684824	76688022	24832	-	.	ID="RND-6_FAMILY-13605";Tend="4452";Tstart="1134";shortTE="F";uid="01f27c46-3c82-4c5f-8c3f-65ce2eb8c558"
CM034316.1	RepeatMasker	Retroposon?	9753380	9754094	3203	-	.	ID="RND-6_FAMILY-26955";Tend="1386";Tstart="663";shortTE="F";uid="1407acdf-5eb1-4fa5-aadc-94d459257867"
CM034316.1	RepeatMasker	DNA/Ginger-1	38542890	38543127	1153	-	.	ID="RND-6_FAMILY-35381";Tend="2028";Tstart="1791";shortTE="F";uid="9a659195-e4b1-4f64-84b3-764321d20b59"
CM034316.1	RepeatMasker	Unknown	90640692	90640819	547	-	.	ID="RND-1_FAMILY-513";Tend="2434";Tstart="2318";shortTE="F";uid="571b8c24-3f9a-4716-b1af-79f9e3f0635b"
CM034316.1	RepeatMasker	DNA	53267733	53267989	915	-	.	ID="ttaa3b_ap";Tend="336";Tstart="86";shortTE="F";uid="e23522f2-0898-4e98-96a1-1d05e81c4b31"
CM034316.1	RepeatMasker	Unknown	43015517	43016014	604	-	.	ID="RND-5_FAMILY-2990";Tend="447";Tstart="1";shortTE="F";uid="80cbf3ce-da78-4f3b-a28b-63969e9d8999"
CM034316.1	RepeatMasker	DNA/MULE-MuDR	766404	766518	651	-	.	ID="RND-6_FAMILY-571";Tend="579";Tstart="467";shortTE="F";uid="1f74deaf-051a-4ed0-8766-7de933e60a17"
CM034316.1	RepeatMasker	Retroposon?	89225757	89226816	5375	-	.	ID="RND-6_FAMILY-10695";TEgroup="ctg_1%7CRND-6_FAMILY-10695%7C75";Tend="2096";Tstart="651";shortTE="F";uid="a38a068b-d85a-4031-b884-f74859e20737"
CM034316.1	RepeatMasker	DNA/Kolobok-E	41981431	41981657	406	-	.	ID="RND-1_FAMILY-378";TEgroup="ctg_1%7CRND-1_FAMILY-378%7C7";Tend="1401";Tstart="1083";shortTE="T";uid="f6d7250d-c72e-409b-9157-d4c35638dea6"
CM034316.1	RepeatMasker	DNA/hAT-hAT19	35876017	35876844	3591	-	.	ID="RND-6_FAMILY-8033";Tend="2663";Tstart="1832";shortTE="F";uid="5959ee5b-85b7-411e-9263-67ec74c07110"
CM034316.1	RepeatMasker	DNA	120628562	120628763	1092	-	.	ID="RND-6_FAMILY-7078";Tend="1361";Tstart="1178";shortTE="F";uid="a0678ba6-9dc8-4af4-bcfc-d345836b91bb"
CM034316.1	RepeatMasker	DNA/hAT	17335769	17336310	3620	-	.	ID="RND-1_FAMILY-45";Tend="1433";Tstart="856";shortTE="F";uid="330eef35-9663-491b-9e64-24b0129d0d5f"
CM034316.1	RepeatMasker	LTR/Gypsy	145428168	145432381	35578	-	.	ID="RND-1_FAMILY-99";Tend="5054";Tstart="864";shortTE="F";uid="f0b7d63f-d674-4b74-ad0d-4ee0a61ba9a1"
CM034316.1	RepeatMasker	DNA	134631719	134632162	3270	-	.	ID="RND-5_FAMILY-463";Tend="1338";Tstart="887";shortTE="F";uid="6b6ce4d7-742e-41ab-be8f-312da2211bed"
CM034316.1	RepeatMasker	DNA/hAT-Pegasus	94861201	94861318	437	-	.	ID="RND-6_FAMILY-4382";Tend="2539";Tstart="2432";shortTE="F";uid="be69d965-3aa6-482b-8e4d-7482c5a90d0a"
CM034316.1	RepeatMasker	DNA/hAT-hAT19	18677129	18677995	5552	-	.	ID="RND-6_FAMILY-8033";Tend="2693";Tstart="1758";shortTE="F";uid="f79a4769-a248-4b51-ba41-667775a98e79"
CM034316.1	RepeatMasker	DNA	108141766	108142043	1476	-	.	ID="TTAA2D_AP";Tend="431";Tstart="135";shortTE="F";uid="02d5e4b1-287b-44a1-930a-dfdb9c70e2f5"
CM034316.1	RepeatMasker	DNA/Kolobok-E	102643958	102644144	787	-	.	ID="RND-6_FAMILY-13779";Tend="5054";Tstart="4871";shortTE="F";uid="490ee91c-964c-4580-8298-6340fe710976"
CM034316.1	RepeatMasker	DNA/Ginger-2	21007168	21007271	453	-	.	ID="RND-6_FAMILY-3703";Tend="996";Tstart="892";shortTE="F";uid="f41a34d6-8eea-411a-b30b-7d4677607d24"
CM034316.1	RepeatMasker	DNA	19585502	19585896	2068	-	.	ID="RND-5_FAMILY-9909";Tend="1565";Tstart="1174";shortTE="F";uid="5916a06a-b706-4608-bcb0-89644f0e2d79"
CM034316.1	RepeatMasker	DNA	83455625	83455733	446	-	.	ID="DNA8-46_AP";Tend="356";Tstart="239";shortTE="F";uid="9d9fde88-39e1-46f8-bebb-9b2be874f2fc"
CM034316.1	RepeatMasker	DNA/Kolobok-E	59028059	59028277	516	-	.	ID="RND-5_FAMILY-4371";Tend="7400";Tstart="7186";shortTE="F";uid="adfdd9a9-e218-49fd-ad8f-f48296c9742a"
CM034316.1	RepeatMasker	DNA/MULE-NOF	57643250	57643547	1236	-	.	ID="RND-6_FAMILY-1228";Tend="569";Tstart="275";shortTE="F";uid="0f4418b3-752a-4691-a499-e6f1d1dc351b"
CM034316.1	RepeatMasker	Retroposon?	8320514	8320933	2530	-	.	ID="RND-6_FAMILY-19235";Tend="1685";Tstart="1229";shortTE="F";uid="0195a101-8c13-4062-8111-32ba0ca3ab5a"
CM034316.1	RepeatMasker	DNA/TcMar-Fot1	144317558	144318378	5776	-	.	ID="rnd-6_family-6648";Tend="1795";Tstart="1066";shortTE="F";uid="0931bada-608d-4e8e-9225-0bb85764cfd4"
CM034316.1	RepeatMasker	LTR/Gypsy	36936315	36936452	590	-	.	ID="RND-1_FAMILY-269";Tend="2733";Tstart="2610";shortTE="F";uid="bb2822f8-82a5-4b3b-9112-152cb0ebe8fd"
CM034316.1	RepeatMasker	DNA	88299258	88299655	678	-	.	ID="RND-4_FAMILY-67";TEgroup="ctg_1%7CRND-4_FAMILY-67%7C26";Tend="1336";Tstart="788";shortTE="T";uid="29942332-4324-4626-8c9e-41f4ae62f0df"
CM034316.1	RepeatMasker	DNA	27810153	27810574	2185	-	.	ID="TTAA5_AP";Tend="442";Tstart="1";shortTE="F";uid="fa7bae8a-dfc7-4b11-b85b-57e65f963892"
CM034316.1	RepeatMasker	Retroposon?	86605266	86605410	414	-	.	ID="RND-5_FAMILY-450";Tend="3858";Tstart="3722";shortTE="F";uid="718fe63d-c538-4ec6-b5df-c996618455a5"
CM034316.1	RepeatMasker	LTR/Gypsy	83708238	83709548	7224	-	.	ID="RND-6_FAMILY-2236";Tend="3602";Tstart="2532";shortTE="F";uid="bf8146b7-9820-46e9-9b13-e0738ae9f173"
CM034316.1	RepeatMasker	Retroposon?	119729700	119730073	1128	-	.	ID="RND-4_FAMILY-664";Tend="4933";Tstart="4496";shortTE="F";uid="47038e90-4d87-41f1-8f31-2adc0a3dea6d"
CM034316.1	RepeatMasker	Unknown	35202469	35202713	1883	-	.	ID="RND-6_FAMILY-12690";Tend="1485";Tstart="1246";shortTE="F";uid="dd5a32ff-cc3d-4297-a2c2-dc4c061492ff"
CM034316.1	RepeatMasker	DNA/hAT-Tip100	74478785	74479043	1116	-	.	ID="HAT-N16_AP";Tend="555";Tstart="274";shortTE="F";uid="4958e549-4e42-48cb-8405-5ec387c9ac98"
CM034316.1	RepeatMasker	DNA/Kolobok-E	80881872	80881977	519	-	.	ID="RND-1_FAMILY-378";Tend="1410";Tstart="1311";shortTE="F";uid="43001f61-0c79-4054-9fb1-88fa86193eba"
CM034316.1	RepeatMasker	DNA/Ginger-1	106282653	106284132	12260	-	.	ID="RND-6_FAMILY-11761";Tend="2250";Tstart="766";shortTE="F";uid="4b2ae906-d39f-4312-a2c1-df55b2478a04"
CM034316.1	RepeatMasker	Retroposon?	11671230	11671405	700	-	.	ID="SINE2-1_AP";Tend="1452";Tstart="1260";shortTE="F";uid="3391a633-a28b-4f5d-84f1-3644e07b4af6"
CM034316.1	RepeatMasker	DNA	41634447	41634599	439	-	.	ID="RND-6_FAMILY-2126";Tend="1100";Tstart="961";shortTE="F";uid="515f45e8-f1b1-424f-a541-7d04cff0c574"
CM034316.1	RepeatMasker	Unknown	136438502	136438830	2458	-	.	ID="RND-6_FAMILY-8646";Tend="1770";Tstart="1439";shortTE="F";uid="af0314ff-e264-4cc6-bed9-323c251f06cd"
CM034316.1	RepeatMasker	LTR/Pao	44988664	44990938	9037	-	.	ID="RND-1_FAMILY-310";Tend="2251";Tstart="7";shortTE="F";uid="18f49998-2b63-4ada-ac06-2d94804dcc8e"
CM034316.1	RepeatMasker	Retroposon?	6993487	6995246	10880	-	.	ID="SINE2-1_AP";Tend="1770";Tstart="1";shortTE="F";uid="fb77abae-8483-4d1c-b701-53400785dc31"
CM034316.1	RepeatMasker	DNA/hAT-hAT19	119427976	119428438	2204	-	.	ID="RND-5_FAMILY-7214";TEgroup="ctg_1%7CRND-5_FAMILY-7214%7C3";Tend="1570";Tstart="931";shortTE="F";uid="e2eb5cb6-db34-4226-90c4-f44b81ac5d67"
CM034316.1	RepeatMasker	DNA/MULE-MuDR	94106918	94107605	925	-	.	ID="RND-6_FAMILY-39817";Tend="2739";Tstart="1982";shortTE="F";uid="10676ccc-e52b-4c2a-8187-7bc223bfbfee"
CM034316.1	RepeatMasker	DNA/Ginger-1	38827433	38827912	3263	-	.	ID="RND-6_FAMILY-1577";Tend="1416";Tstart="910";shortTE="F";uid="d41bf029-296c-4766-ba96-b0d64112355a"
CM034316.1	RepeatMasker	DNA/hAT-Tip100	35169265	35169446	541	-	.	ID="RND-6_FAMILY-23709";Tend="1734";Tstart="1554";shortTE="F";uid="127ab524-6d0b-41ea-b537-88b3e5a2c94f"
CM034316.1	RepeatMasker	Satellite	126057811	126057951	823	-	.	ID="SAT-1_LVA";Tend="346";Tstart="207";shortTE="F";uid="abdbd7c7-7b4b-416b-9b56-95dba56aac0b"
CM034316.1	RepeatMasker	DNA	23188197	23188355	536	-	.	ID="RND-6_FAMILY-1001";Tend="3000";Tstart="2856";shortTE="F";uid="5f55d83d-da27-440f-aa3e-0c58d9fe47c3"
CM034316.1	RepeatMasker	DNA	40164176	40164302	1047	-	.	ID="DNA3-4_AP";Tend="127";Tstart="1";shortTE="F";uid="a3fa06e9-f4f7-4f9d-a7fb-e1ea0d5d68db"
CM034316.1	RepeatMasker	DNA/hAT	87355227	87355331	726	-	.	ID="RND-6_FAMILY-901";Tend="1721";Tstart="1617";shortTE="F";uid="7d3e832e-d15e-4bf9-97ad-ad6e44e5f088"
CM034316.1	RepeatMasker	DNA/Sola-1	111788660	111789095	1201	-	.	ID="SOLA1-5_AP";Tend="2782";Tstart="2322";shortTE="F";uid="8cb470cf-3504-4895-b1e2-8bdb0f59febc"
CM034316.1	RepeatMasker	DNA/Maverick	117453258	117454538	8905	-	.	ID="RND-6_FAMILY-3398";Tend="8021";Tstart="6717";shortTE="F";uid="cdc083ca-1dcb-418b-b1a3-c125fbed1557"
CM034316.1	RepeatMasker	Retroposon?	21195530	21196258	3582	-	.	ID="RND-6_FAMILY-2197";Tend="1832";Tstart="1085";shortTE="F";uid="6c156769-f5cc-4eb5-b539-65ad61e9587d"
CM034316.1	RepeatMasker	DNA/Kolobok-E	143623412	143624218	698	-	.	ID="koloboke-1_ap";Tend="3920";Tstart="2527";shortTE="F";uid="4875dc9b-36ae-47d3-9693-5f8e5f9fdf0c"
CM034316.1	RepeatMasker	DNA/Ginger-1	80249342	80249740	2289	-	.	ID="RND-5_FAMILY-6062";Tend="2046";Tstart="1644";shortTE="F";uid="56066e0e-b0c1-421f-b09b-95dac5755d6a"
CM034316.1	RepeatMasker	RC/Helitron	108944471	108944952	973	-	.	ID="HELITRON-1_AP";Tend="2822";Tstart="2274";shortTE="F";uid="395b2d09-7d9a-4217-bd03-c69294ba2e45"
CM034316.1	RepeatMasker	Unknown	76207360	76207653	962	-	.	ID="RND-6_FAMILY-35374";Tend="1278";Tstart="987";shortTE="F";uid="814a0c92-f8ea-4ec2-ad7e-3e00102bea75"
CM034316.1	RepeatMasker	Unknown	92769317	92769439	976	-	.	ID="RND-1_FAMILY-455";Tend="936";Tstart="814";shortTE="F";uid="0e52392a-ef96-4815-af2a-0af37af3bcbd"
CM034316.1	RepeatMasker	Retroposon?	20168066	20169243	7260	-	.	ID="RND-6_FAMILY-10695";Tend="2362";Tstart="863";shortTE="F";uid="7d983f89-e78d-410e-8ead-9c21d418fed4"
CM034316.1	RepeatMasker	Retroposon?	81681211	81681439	812	-	.	ID="RND-6_FAMILY-13777";Tend="7950";Tstart="7737";shortTE="F";uid="872791ee-5369-421a-b004-52d3efdf8260"
CM034316.1	RepeatMasker	DNA/hAT-Tip100	7414693	7414889	620	-	.	ID="RND-6_FAMILY-5736";Tend="206";Tstart="34";shortTE="F";uid="2734f696-858a-4844-abb5-fa7880c78a5d"
CM034316.1	RepeatMasker	Retroposon?	120044082	120045373	3094	-	.	ID="RND-6_FAMILY-10695";TEgroup="ctg_1%7CRND-6_FAMILY-10695%7C98";Tend="1907";Tstart="788";shortTE="F";uid="a3e77392-de47-4ead-b2fb-0a3710ab156a"
CM034316.1	RepeatMasker	Unknown	79282639	79283166	3101	-	.	ID="RND-5_FAMILY-5655";Tend="1441";Tstart="951";shortTE="F";uid="fa4655d0-043e-4ebe-8863-9f0bcde66c0e"
CM034316.1	RepeatMasker	Retroposon?	5885122	5885283	507	-	.	ID="SINE2-1_AP";Tend="1196";Tstart="1033";shortTE="F";uid="c739da99-f36f-4a25-869b-d57f5e7770c4"
CM034316.1	RepeatMasker	DNA/Kolobok-E	114997583	114997807	584	-	.	ID="RND-5_FAMILY-2296";Tend="1206";Tstart="983";shortTE="F";uid="2a4c0920-8c3f-4e4e-af7e-9dbd45c2f891"
CM034316.1	RepeatMasker	Retroposon?	17025270	17026294	4022	-	.	ID="RND-6_FAMILY-11938";Tend="2025";Tstart="1000";shortTE="F";uid="369c809f-724f-4cf4-a5dc-f4c98731011d"
CM034316.1	RepeatMasker	DNA/hAT-hAT19	83300329	83300554	777	-	.	ID="RND-6_FAMILY-10627";Tend="1585";Tstart="1382";shortTE="F";uid="15212463-6dff-4a44-978b-4bfc56f32696"
CM034316.1	RepeatMasker	DNA	113780872	113781203	500	-	.	ID="RND-6_FAMILY-10935";Tend="348";Tstart="1";shortTE="F";uid="f3c32a19-86d8-433a-994a-4136049b8d4b"
CM034316.1	RepeatMasker	DNA/hAT-Charlie	112117003	112117111	422	-	.	ID="RND-6_FAMILY-20120";Tend="1282";Tstart="1168";shortTE="F";uid="bd535980-111f-49e3-8791-6ef5c6c1d19f"
CM034316.1	RepeatMasker	DNA/Ginger-1	118888658	118889738	5529	-	.	ID="RND-5_FAMILY-6062";Tend="1780";Tstart="649";shortTE="F";uid="a5ba2d3f-34b0-4657-9be3-dd9502370312"
CM034316.1	RepeatMasker	DNA/TcMar-Fot1	29452810	29453591	3455	-	.	ID="RND-6_FAMILY-682";Tend="1594";Tstart="766";shortTE="F";uid="096ccd81-f075-47f5-843a-b9da804bc10c"
CM034316.1	RepeatMasker	DNA/MULE-MuDR	13025310	13025513	1250	-	.	ID="RND-1_FAMILY-384";Tend="1846";Tstart="1634";shortTE="F";uid="63a117b1-4acd-4da4-a8c1-72fe34bd9a43"
CM034316.1	RepeatMasker	DNA	24538450	24538801	1971	-	.	ID="RND-4_FAMILY-1023";Tend="1455";Tstart="1100";shortTE="F";uid="8453c843-2dea-473f-9860-d10c00314bee"
CM034316.1	RepeatMasker	RC/Helitron	3055960	3056305	2465	-	.	ID="RND-1_FAMILY-454";Tend="1294";Tstart="950";shortTE="F";uid="defcc36b-97f6-45dc-816b-946adad12d2b"
CM034316.1	RepeatMasker	DNA/Kolobok-E	8517067	8518003	6950	-	.	ID="RND-6_FAMILY-624";Tend="1831";Tstart="938";shortTE="F";uid="ccd3e062-bd2a-4f80-a3ab-7c6a0eae5c57"
CM034316.1	RepeatMasker	DNA/hAT-Tip100	25773927	25774050	414	-	.	ID="DNA8-107_AP";Tend="225";Tstart="105";shortTE="F";uid="4ad8ba74-a562-4dd5-80df-e61e59a6f372"
CM034316.1	RepeatMasker	Retroposon?	59721370	59721613	1115	-	.	ID="RND-6_FAMILY-517";Tend="1942";Tstart="773";shortTE="F";uid="c81060cc-c0a6-45d9-9ef1-0aede6e3b95c"
CM034316.1	RepeatMasker	Unknown	149985870	149987738	11420	-	.	ID="RND-1_FAMILY-6";Tend="4491";Tstart="2588";shortTE="F";uid="ff8c2a6d-9bf2-488f-add3-cb7b3df752be"
CM034316.1	RepeatMasker	DNA/hAT-Charlie	24960727	24960914	869	-	.	ID="RND-6_FAMILY-2534";Tend="1472";Tstart="1279";shortTE="F";uid="fccf6b00-c351-4db9-b0fc-33b560fe96cf"
CM034316.1	RepeatMasker	DNA/MULE-MuDR	8799563	8800012	2389	-	.	ID="RND-5_FAMILY-6541";Tend="3038";Tstart="2647";shortTE="F";uid="76a707c5-54e9-4787-9584-839d22107b04"
CM034316.1	RepeatMasker	DNA/Kolobok-E	134606924	134607151	748	-	.	ID="RND-6_FAMILY-5731";Tend="2848";Tstart="2625";shortTE="F";uid="f20cbd11-9fee-4033-85aa-463a2e4106ad"
CM034316.1	RepeatMasker	Unknown	128615608	128615857	646	-	.	ID="RND-4_FAMILY-362";Tend="1074";Tstart="822";shortTE="F";uid="a740d81d-eef5-4fc5-b2c4-204a0068197b"
CM034316.1	RepeatMasker	DNA/Kolobok-T2	93796977	93797200	1322	-	.	ID="KOLOBOK-2_AP";Tend="226";Tstart="1";shortTE="F";uid="41f213d6-4d6f-4079-a24c-293f5e3a1ac3"
CM034316.1	RepeatMasker	DNA	44239877	44240866	4758	-	.	ID="RND-5_FAMILY-2251";Tend="1773";Tstart="763";shortTE="F";uid="b03dfeb3-90ec-467c-b010-44bb771631de"
CM034316.1	RepeatMasker	Retroposon?	152759004	152759833	5268	-	.	ID="SINE2-1_AP";Tend="1698";Tstart="847";shortTE="F";uid="d0f83e92-8d63-4141-a36a-05ef46bf4269"
CM034316.1	RepeatMasker	DNA	41499717	41500279	1627	-	.	ID="DNA4-2_AP";Tend="544";Tstart="1";shortTE="F";uid="51880cd1-6eca-42ce-aeeb-2921eb149fed"
CM034316.1	RepeatMasker	RC/Helitron	9547414	9548112	5099	-	.	ID="RND-6_FAMILY-78";Tend="1574";Tstart="903";shortTE="F";uid="38a7f60c-2e73-4b53-9754-aa3585d2ae78"
CM034316.1	RepeatMasker	Unknown	36458666	36458894	998	-	.	ID="RND-1_FAMILY-218";Tend="1572";Tstart="1361";shortTE="F";uid="6d79eea8-de6c-49c1-ba61-0f0fe9b69e00"
CM034316.1	RepeatMasker	RC/Helitron	69782215	69782362	562	-	.	ID="HELITRON-N1B_LMI";Tend="301";Tstart="153";shortTE="F";uid="86f18f8e-c49b-433c-ac41-a76f5abfda4a"
CM034316.1	RepeatMasker	DNA/hAT-hAT19	43535124	43535401	851	-	.	ID="RND-6_FAMILY-642";Tend="1588";Tstart="1309";shortTE="F";uid="246e8847-05be-48aa-a304-c780350aca6f"
CM034316.1	RepeatMasker	Unknown	137949939	137950440	4507	-	.	ID="RND-1_FAMILY-6";Tend="4136";Tstart="3635";shortTE="F";uid="0e7b743c-7a29-4db2-b33e-7a0d87cda735"
CM034316.1	RepeatMasker	DNA	24653562	24656023	5692	-	.	ID="RND-4_FAMILY-1023";Tend="2363";Tstart="8";shortTE="F";uid="61bbfb14-f70f-468f-a11f-acab6dc326c5"
CM034316.1	RepeatMasker	LINE/I-Jockey	148529141	148529942	2444	-	.	ID="RND-5_FAMILY-4238";Tend="3744";Tstart="2083";shortTE="F";uid="96b2552a-ae7e-4ad0-b4eb-15e57b4bc604"
CM034316.1	RepeatMasker	LTR/Gypsy	19634636	19636655	14774	-	.	ID="RND-6_FAMILY-7080";Tend="1954";Tstart="28";shortTE="F";uid="41990ee3-4ab9-4465-8a97-a2a13cfa6cf5"
CM034316.1	RepeatMasker	DNA/Kolobok-E	103979779	103980239	1736	-	.	ID="RND-6_FAMILY-17429";Tend="1159";Tstart="686";shortTE="F";uid="3cf74673-c64c-468e-b69e-db949648732d"
CM034316.1	RepeatMasker	LINE/I-Jockey	142562005	142562159	882	-	.	ID="RND-6_FAMILY-16121";Tend="1451";Tstart="1297";shortTE="F";uid="f20c6682-f188-4477-a1e1-a93503c91560"
CM034316.1	RepeatMasker	DNA/Ginger-1	104489062	104490556	12088	-	.	ID="RND-6_FAMILY-11761";Tend="2256";Tstart="768";shortTE="F";uid="3ddf1090-aa12-4adb-9583-04191dfff91f"
CM034316.1	RepeatMasker	RC/Helitron	156187833	156188165	1844	-	.	ID="RND-6_FAMILY-12854";Tend="2088";Tstart="1757";shortTE="F";uid="42e49a18-9b42-4cb5-82c5-f288a0e273fe"
CM034316.1	RepeatMasker	DNA/MULE-MuDR	5409151	5409408	1091	-	.	ID="MUDR1X_AP";Tend="245";Tstart="6";shortTE="F";uid="d9d8c3c4-2f40-4512-9caf-d90c186b543d"
CM034316.1	RepeatMasker	LTR/Gypsy	84093877	84096222	14433	-	.	ID="RND-1_FAMILY-512";Tend="2207";Tstart="19";shortTE="F";uid="84e1e0d3-b1be-4a6a-bf38-b662f9b5a811"
CM034316.1	RepeatMasker	Unknown	33006573	33007209	2160	-	.	ID="RND-5_FAMILY-1163";Tend="2118";Tstart="1501";shortTE="F";uid="c3e38345-d0da-4aed-94c8-5ac18688b9c0"
CM034316.1	RepeatMasker	DNA/hAT-Ac	128191895	128192661	1865	-	.	ID="RND-5_FAMILY-5663";Tend="1403";Tstart="801";shortTE="F";uid="e4faeeab-b796-4e1f-a373-1451b95299de"
CM034316.1	RepeatMasker	DNA/MULE-MuDR	81640631	81641260	5461	-	.	ID="RND-6_FAMILY-571";Tend="1589";Tstart="960";shortTE="F";uid="1fa2fb99-0830-4633-a2c9-f6cfc8d47d9d"
CM034316.1	RepeatMasker	DNA/Ginger-1	7185966	7186244	1740	-	.	ID="RND-6_FAMILY-24512";Tend="1307";Tstart="1008";shortTE="F";uid="ed2c27f2-fcc2-43cf-8f21-608e834d8a35"
CM034316.1	RepeatMasker	DNA/PIF-Harbinger	86166949	86167119	479	-	.	ID="HARBINGER-2_LMI";Tend="430";Tstart="263";shortTE="F";uid="ddc161ee-8df9-4ae4-af0e-c99fdffe8810"
CM034316.1	RepeatMasker	DNA	118694341	118694567	1166	-	.	ID="ttaa3c_ap";Tend="243";Tstart="35";shortTE="F";uid="7603e6fa-eaf6-443e-9f16-b437be377b6c"
CM034316.1	RepeatMasker	DNA/Kolobok-E	130678408	130683600	19921	-	.	ID="RND-6_FAMILY-12234";TEgroup="ctg_1%7CRND-6_FAMILY-12234%7C2";Tend="2751";Tstart="1";shortTE="F";uid="06df4701-ed2a-479a-b549-baf0ea0b4dc3"
CM034316.1	RepeatMasker	DNA	146311838	146312131	1047	-	.	ID="DNAX-2_AP";Tend="294";Tstart="1";shortTE="F";uid="01d524a1-7765-4a61-9cc4-7539d107c2af"
CM034316.1	RepeatMasker	DNA/TcMar-Tigger	29396361	29396503	755	-	.	ID="RND-6_FAMILY-17459";Tend="1020";Tstart="872";shortTE="F";uid="ab65a303-fa1a-467d-99a7-0f5f84394c97"
CM034316.1	RepeatMasker	DNA/Kolobok-E	81296705	81297315	1576	-	.	ID="RND-5_FAMILY-40";Tend="1328";Tstart="650";shortTE="F";uid="5c38bcf4-5a28-49ef-984e-0a30e7ec79b7"
CM034316.1	RepeatMasker	DNA/hAT-Tip100	27153923	27155594	10481	-	.	ID="RND-6_FAMILY-2792";Tend="1958";Tstart="307";shortTE="F";uid="f74b77f4-02d5-4c98-8dfc-04873329c61b"
CM034316.1	RepeatMasker	Retroposon?	9382093	9382270	683	-	.	ID="RND-6_FAMILY-15339";Tend="1075";Tstart="891";shortTE="F";uid="11164e7a-469c-4643-bfe5-f20562cca335"
CM034316.1	RepeatMasker	LINE/L1	140168717	140176129	62793	-	.	ID="RND-6_FAMILY-9761";Tend="8398";Tstart="961";shortTE="F";uid="8c30842f-5957-4c10-b77a-5155ffac2c55"
CM034316.1	RepeatMasker	DNA/hAT-Charlie	79375330	79375716	796	-	.	ID="HAT-N11_AP";Tend="631";Tstart="192";shortTE="F";uid="f1cf2a97-e583-462b-838b-11cb7ec5837d"
CM034316.1	RepeatMasker	DNA/Kolobok-E	51133145	51133284	2710	-	.	ID="rnd-6_family-12456";Tend="3234";Tstart="2695";shortTE="F";uid="63ee4f14-f2d3-40f8-afd1-9dce5766169c"
CM034316.1	RepeatMasker	RC/Helitron	108444982	108445216	1378	-	.	ID="RND-6_FAMILY-78";Tend="1276";Tstart="1051";shortTE="F";uid="46a295ff-3676-488b-bc3f-9159687301ea"
CM034316.1	RepeatMasker	DNA/Kolobok-E	105946037	105946415	2746	-	.	ID="RND-6_FAMILY-1012";Tend="1196";Tstart="822";shortTE="F";uid="9331b642-66b7-4a0a-a2c2-67db80387cea"
CM034316.1	RepeatMasker	DNA/Kolobok-E	117495937	117496223	1139	-	.	ID="RND-6_FAMILY-4448";Tend="2053";Tstart="1807";shortTE="F";uid="2fbf9838-218f-49b2-b6c9-47f997a5304a"
CM034316.1	RepeatMasker	DNA	35171730	35171947	739	-	.	ID="RND-6_FAMILY-172";Tend="697";Tstart="499";shortTE="F";uid="4eed7f5f-0553-429b-845f-31b6f631eb24"
CM034316.1	RepeatMasker	DNA	81918823	81919289	3055	-	.	ID="rnd-6_family-38762";Tend="1637";Tstart="817";shortTE="F";uid="a3ddc1be-3497-4624-9541-5f9e50b7603c"
CM034316.1	RepeatMasker	DNA/hAT-Tip100	32205810	32206178	1205	-	.	ID="DNA8-100B_AP";Tend="501";Tstart="142";shortTE="F";uid="bcf7b476-1080-4973-b0c6-d03face8cd07"
CM034316.1	RepeatMasker	DNA/Kolobok-E	19539715	19539847	987	-	.	ID="RND-6_FAMILY-1004";Tend="1789";Tstart="1657";shortTE="F";uid="6255cdb9-b622-471a-a7a6-f7fbc01afb82"
CM034316.1	RepeatMasker	LINE/RTE-BovB	35917820	35918865	6451	-	.	ID="RND-5_FAMILY-585";Tend="1449";Tstart="488";shortTE="F";uid="63ad97a0-ad1c-42d4-8808-25b44425c5ca"
CM034316.1	RepeatMasker	Retroposon?	46955057	46955981	5222	-	.	ID="RND-6_FAMILY-10695";Tend="2111";Tstart="1175";shortTE="F";uid="991f91bf-fd51-4f47-8688-58051c15e6d1"
CM034316.1	RepeatMasker	LINE/I	118083025	118083301	1256	-	.	ID="RND-6_FAMILY-12303";Tend="999";Tstart="732";shortTE="F";uid="a9cd16cb-87df-484c-82ff-ce68f438a0bb"
CM034316.1	RepeatMasker	LINE/L2	8903703	8903803	836	-	.	ID="RND-6_FAMILY-1276";Tend="2033";Tstart="1933";shortTE="F";uid="48e3e4ee-74fb-4fa9-8713-92abd5b68db4"
CM034316.1	RepeatMasker	LINE/I-Jockey	27535924	27540313	36467	-	.	ID="RND-1_FAMILY-181";Tend="5288";Tstart="712";shortTE="F";uid="e4813e2d-e130-45d1-912a-ca15400e1879"
CM034316.1	RepeatMasker	DNA/hAT	41548918	41549069	648	-	.	ID="RND-1_FAMILY-45";Tend="1110";Tstart="959";shortTE="F";uid="9f95bac9-ec47-4f29-9a73-f694ca2f819c"
CM034316.1	RepeatMasker	Unknown	22391386	22391594	13683	-	.	ID="RND-1_FAMILY-148";Tend="1360";Tstart="1156";shortTE="F";uid="3db56e95-112e-4348-8197-9ca57d1e627a"
CM034316.1	RepeatMasker	Retroposon?	55035435	55035730	499	-	.	ID="RND-6_FAMILY-13193";Tend="1105";Tstart="811";shortTE="F";uid="ccc917cb-7eaa-49b6-b471-8709fbbd4b37"
CM034316.1	RepeatMasker	DNA/Ginger-1	74111267	74112076	1399	-	.	ID="RND-6_FAMILY-9942";Tend="1540";Tstart="648";shortTE="F";uid="a831ab2d-ebf5-4048-8a11-a3523ce11568"
CM034316.1	RepeatMasker	Retroposon?	7763806	7764046	1057	-	.	ID="RND-5_FAMILY-3379";Tend="1081";Tstart="842";shortTE="F";uid="6753184f-9020-4bf9-aacc-c0683d8f95b2"
CM034316.1	RepeatMasker	Unknown	63900257	63902239	15463	-	.	ID="RND-6_FAMILY-6863";Tend="2831";Tstart="813";shortTE="F";uid="44a6416b-92f8-4869-b4be-03f2097bf932"
CM034316.1	RepeatMasker	DNA/hAT-hAT19	31192465	31193094	1287	-	.	ID="DNA8-82_AP";TEgroup="ctg_1%7CDNA8-82_AP%7C10";Tend="620";Tstart="1";shortTE="F";uid="8e6060f9-d01b-4d25-a504-d3da62730a44"
CM034316.1	RepeatMasker	DNA/TcMar-Mariner	78564647	78564866	641	-	.	ID="MARINER-N30_HSAL";Tend="891";Tstart="664";shortTE="F";uid="47d8a6f4-78af-40ad-981e-5e972200b9b4"
CM034316.1	RepeatMasker	DNA/hAT-Ac	67086547	67086984	2967	-	.	ID="RND-6_FAMILY-5285";Tend="1360";Tstart="906";shortTE="F";uid="75674a9b-134e-49b3-badd-cc0acf28f790"
CM034316.1	RepeatMasker	DNA/Kolobok-E	14233030	14233300	603	-	.	ID="RND-5_FAMILY-4371";Tend="5058";Tstart="4815";shortTE="F";uid="145c42de-6fa1-4394-9075-4234f8b4db65"
CM034316.1	RepeatMasker	Unknown	145392658	145395056	12683	-	.	ID="RND-6_FAMILY-8646";Tend="3681";Tstart="1279";shortTE="F";uid="ba5c6d41-0aba-4e4d-afa0-dcddf404c443"
CM034316.1	RepeatMasker	DNA/hAT?	18260164	18260287	514	-	.	ID="RND-1_FAMILY-156";Tend="1451";Tstart="1126";shortTE="F";uid="5761b667-8af8-4775-b888-8390da0ac2cb"
CM034316.1	RepeatMasker	LTR/Gypsy	28321263	28321613	634	-	.	ID="RND-6_FAMILY-2098";Tend="8640";Tstart="8285";shortTE="F";uid="f6943870-30fc-4e3e-b65e-2f428670141d"
CM034316.1	RepeatMasker	DNA/Maverick	138937137	138937430	2350	-	.	ID="RND-6_FAMILY-2855";Tend="5765";Tstart="5447";shortTE="F";uid="4b40342c-a3a3-4346-ad2f-64b40b032f7a"
CM034316.1	RepeatMasker	LINE/I-Jockey	4884450	4885062	678	-	.	ID="RND-5_FAMILY-3445";Tend="1764";Tstart="1154";shortTE="F";uid="0c50647c-643c-4bb2-a550-33e00b49f6bc"
CM034316.1	RepeatMasker	Unknown	149987819	149989963	15836	-	.	ID="RND-1_FAMILY-85";Tend="3054";Tstart="891";shortTE="F";uid="e78c6cfd-618f-49ca-af51-f7e560db824d"
CM034316.1	RepeatMasker	RC/Helitron	60726116	60727436	11233	-	.	ID="RND-6_FAMILY-12854";Tend="2104";Tstart="783";shortTE="F";uid="64f4fbde-5dc6-4661-96e2-c830206736e3"
CM034316.1	RepeatMasker	Unknown	86260477	86261801	5886	-	.	ID="RND-6_FAMILY-35374";Tend="2145";Tstart="812";shortTE="F";uid="cb2094c2-7abc-410d-b8e5-722f11c3010b"
CM034316.1	RepeatMasker	DNA/Kolobok-T2	127948682	127948934	858	-	.	ID="RND-6_FAMILY-5283";Tend="2108";Tstart="1866";shortTE="F";uid="f92c9630-fe2a-4bc4-90e6-4c0b52d31950"
CM034316.1	RepeatMasker	Unknown	116899434	116900244	1892	-	.	ID="RND-1_FAMILY-11";Tend="3250";Tstart="2455";shortTE="F";uid="fe1db1fb-d45e-48c3-b697-ab509c00e20f"
CM034316.1	RepeatMasker	Retroposon	103983395	103984283	5420	-	.	ID="RND-1_FAMILY-10";Tend="1933";Tstart="1016";shortTE="F";uid="6e6ce101-6a43-43f5-9b06-49845ee1d317"
CM034316.1	RepeatMasker	DNA/Kolobok-E	78554340	78554643	1430	-	.	ID="RND-6_FAMILY-3486";Tend="1605";Tstart="1305";shortTE="F";uid="98cc61b7-f33b-4351-9198-40d77512f9f1"
CM034316.1	RepeatMasker	DNA	112669756	112670051	2199	-	.	ID="DNA8-7_AP";Tend="309";Tstart="1";shortTE="F";uid="37bac77b-b15d-4a30-967a-ba0fa50a79bd"
CM034316.1	RepeatMasker	Unknown	92637022	92637597	520	-	.	ID="RND-5_FAMILY-183";TEgroup="ctg_1%7CRND-5_FAMILY-183%7C3";Tend="1204";Tstart="505";shortTE="T";uid="c94b63c0-6237-4c62-87dc-52e529c033e1"
CM034316.1	RepeatMasker	DNA/CMC-EnSpm	11947495	11947704	526	-	.	ID="RND-6_FAMILY-28506";Tend="275";Tstart="66";shortTE="F";uid="e8fc6eac-d7a2-4584-b402-648847ba7cbf"
CM034316.1	RepeatMasker	DNA/Kolobok-E	40712630	40712754	540	-	.	ID="RND-6_FAMILY-19774";Tend="504";Tstart="379";shortTE="F";uid="372a1c38-bbfc-4d67-9985-e309652a5510"
CM034316.1	RepeatMasker	DNA/hAT-hAT19	41532361	41532500	469	-	.	ID="DNA8-109_AP";Tend="674";Tstart="521";shortTE="F";uid="fac05632-ec38-4aff-9004-80f2e8ef0b4f"
CM034316.1	RepeatMasker	DNA/hAT-Tip100	68799466	68799707	977	-	.	ID="RND-5_FAMILY-1393";TEgroup="ctg_1%7CRND-5_FAMILY-1393%7C3";Tend="2134";Tstart="1653";shortTE="F";uid="3eb8eef4-ac20-49a3-8ec8-1cc7fc9218dc"
CM034316.1	RepeatMasker	Retroposon?	106802997	106803723	4700	-	.	ID="RND-6_FAMILY-10695";Tend="1858";Tstart="1131";shortTE="F";uid="101d7a3c-b11c-4d3a-a063-d0c38bc76bfb"
CM034316.1	RepeatMasker	LINE/L2	120706158	120706424	1137	-	.	ID="RND-6_FAMILY-525";Tend="1101";Tstart="822";shortTE="F";uid="7bf6bd0e-8236-4fe0-b433-e3fb353723bb"
CM034316.1	RepeatMasker	DNA/Kolobok-E	77140413	77140547	572	-	.	ID="RND-5_FAMILY-4438";Tend="818";Tstart="663";shortTE="F";uid="1c5c992d-1d2f-4b85-afbb-3dfc1adf2fb9"
CM034316.1	RepeatMasker	DNA/Kolobok-E	6906943	6907303	2765	-	.	ID="RND-6_FAMILY-12448";Tend="1355";Tstart="961";shortTE="F";uid="39355905-84c0-4776-be6a-a690330aaad3"
CM034316.1	RepeatMasker	DNA/Ginger-1	36697803	36697992	831	-	.	ID="RND-5_FAMILY-6062";Tend="1957";Tstart="1766";shortTE="F";uid="41075ce3-42b5-4949-be7e-f40173c6b73e"
CM034316.1	RepeatMasker	LTR/Gypsy	55951751	55952043	2634	-	.	ID="RND-6_FAMILY-12321";Tend="7560";Tstart="7268";shortTE="F";uid="cdfba49a-5804-4d8e-97dd-664d19b914f3"
CM034316.1	RepeatMasker	DNA	40166753	40166879	1047	-	.	ID="DNA3-4_AP";Tend="127";Tstart="1";shortTE="F";uid="f67a90eb-c2df-4500-b444-ee478b848559"
CM034316.1	RepeatMasker	DNA/P	88229967	88232322	19955	-	.	ID="RND-5_FAMILY-994";Tend="3307";Tstart="987";shortTE="F";uid="8ed37a5b-639c-4490-a7c2-9b9c91728316"
CM034316.1	RepeatMasker	DNA/TcMar-Tigger	25987724	25988296	4308	-	.	ID="RND-6_FAMILY-11447";Tend="1239";Tstart="695";shortTE="F";uid="f7ecb09b-6e99-4bc5-b8de-b5b4fbf1afab"
CM034316.1	RepeatMasker	Retroposon?	83504489	83504780	713	-	.	ID="SINE2-1_AP";Tend="1770";Tstart="1345";shortTE="F";uid="e35d5849-68a3-4b9c-b691-3ccf6097cd88"
CM034316.1	RepeatMasker	DNA/Kolobok-E	3694978	3695121	664	-	.	ID="RND-6_FAMILY-8088";Tend="652";Tstart="516";shortTE="F";uid="d4ab5ddd-79c4-4235-99e0-487cd2b4005c"
CM034316.1	RepeatMasker	Unknown	146011423	146016848	30006	-	.	ID="RND-6_FAMILY-3430";Tend="6320";Tstart="1";shortTE="F";uid="5d5a6386-8b42-4dfd-937a-ed8f62174896"
CM034316.1	RepeatMasker	RC/Helitron	71417157	71417575	486	-	.	ID="RND-5_FAMILY-4634";TEgroup="ctg_1%7CRND-5_FAMILY-4634%7C2";Tend="1230";Tstart="971";shortTE="T";uid="6c89f017-e08d-4590-ab52-0b1ec0ee58e4"
CM034316.1	RepeatMasker	DNA/MULE-MuDR	12301260	12301936	709	-	.	ID="MUDR5X_AP";Tend="1913";Tstart="1233";shortTE="F";uid="b8b05e22-d878-4c13-9cab-6c6aa2c11d80"
CM034316.1	RepeatMasker	Unknown	59697281	59697672	1400	-	.	ID="RND-5_FAMILY-1544";Tend="1135";Tstart="811";shortTE="F";uid="28249505-1a93-4120-b818-84661ccaf512"
CM034316.1	RepeatMasker	DNA/hAT-hAT19	116744122	116744253	846	-	.	ID="DNA8-71B_AP";Tend="131";Tstart="1";shortTE="F";uid="411542c7-4137-4b38-a224-e5623982d7d5"
CM034316.1	RepeatMasker	Retroposon?	116570292	116570724	478	-	.	ID="RND-6_FAMILY-6702";Tend="1542";Tstart="1088";shortTE="F";uid="19b9a72d-be82-4b34-a305-41e05d2e0c4f"
CM034316.1	RepeatMasker	DNA/Kolobok-E	9591162	9591586	1640	-	.	ID="rnd-6_family-624";Tend="2133";Tstart="1825";shortTE="F";uid="5e49e81d-cdda-47e9-ab42-730ce3ef4110"
CM034316.1	RepeatMasker	DNA/hAT-hAT19	53499684	53499849	599	-	.	ID="HAT-N5_AP";Tend="163";Tstart="8";shortTE="F";uid="02f2f8fc-0690-460d-bc68-13ee09f39a6e"
CM034316.1	RepeatMasker	Retroposon?	78854647	78854751	729	-	.	ID="RND-6_FAMILY-621";Tend="910";Tstart="805";shortTE="F";uid="a97227eb-34a8-48f3-8a21-908a7423b828"
CM034316.1	RepeatMasker	DNA/hAT-hAT19	74011263	74011397	413	-	.	ID="DNA8-74_AP";Tend="266";Tstart="130";shortTE="F";uid="4bd02a3c-c8a3-449b-9e3f-2c105736f699"
CM034316.1	RepeatMasker	DNA/Ginger-1	26023512	26023961	1015	-	.	ID="RND-6_FAMILY-9942";Tend="1070";Tstart="656";shortTE="F";uid="f5cc3bbf-df7d-414b-8e9a-37710a7dac20"
CM034316.1	RepeatMasker	DNA/hAT-Ac	10488496	10488850	889	-	.	ID="RND-6_FAMILY-33159";Tend="6005";Tstart="5609";shortTE="F";uid="2240de91-7218-4e32-83e8-1f7d3cc4f2d5"
CM034316.1	RepeatMasker	Unknown	19963064	19963284	1255	-	.	ID="RND-6_FAMILY-2261";TEgroup="ctg_1%7CRND-6_FAMILY-2261%7C2";Tend="1756";Tstart="1386";shortTE="F";uid="9cb006ed-fa94-4f5f-b851-9a03dca07757"
CM034316.1	RepeatMasker	DNA/MULE-MuDR	28307269	28307405	429	-	.	ID="RND-1_FAMILY-384";Tend="1987";Tstart="1835";shortTE="F";uid="190e3f73-0215-4e03-abe1-9800cdddb05a"
CM034316.1	RepeatMasker	DNA/hAT-hAT19	13834813	13834948	739	-	.	ID="RND-5_FAMILY-3132";Tend="1900";Tstart="1760";shortTE="F";uid="6dcee0fc-07ec-4450-8c96-970ac04ebc21"
CM034316.1	RepeatMasker	DNA/Kolobok-E	6127376	6127813	1048	-	.	ID="RND-6_FAMILY-18550";TEgroup="ctg_1%7CRND-6_FAMILY-18550%7C15";Tend="1136";Tstart="132";shortTE="F";uid="c15395a2-e82f-4994-8d61-160b51593521"
CM034316.1	RepeatMasker	DNA/hAT-Ac	65421342	65421800	3017	-	.	ID="RND-6_FAMILY-5285";Tend="1373";Tstart="907";shortTE="F";uid="52e17cb2-8705-4484-8d4b-7dc94cb7154d"
CM034316.1	RepeatMasker	DNA	4882712	4882908	848	-	.	ID="ttaa3b_ap";Tend="189";Tstart="1";shortTE="F";uid="6efde73d-ec52-417f-b03a-324c9b30d0b0"
CM034316.1	RepeatMasker	DNA/hAT-Ac	55207889	55208335	2610	-	.	ID="RND-6_FAMILY-5285";Tend="1362";Tstart="910";shortTE="F";uid="56000748-e20d-4a8a-9ae4-3bf9a2bcf637"
CM034316.1	RepeatMasker	DNA/Sola-1	49280348	49280541	637	-	.	ID="RND-6_FAMILY-22019";Tend="1423";Tstart="1230";shortTE="F";uid="a70cfb4c-8059-48ec-a977-be2ebfde45b4"
CM034316.1	RepeatMasker	Unknown	123005410	123005547	663	-	.	ID="RND-6_FAMILY-10500";Tend="258";Tstart="128";shortTE="F";uid="b4a932c9-17c7-4b8c-ab25-6ef39e014a7b"
CM034316.1	RepeatMasker	Retroposon?	13384286	13385464	8404	-	.	ID="RND-6_FAMILY-4246";Tend="1352";Tstart="197";shortTE="F";uid="41af587e-d4bb-4770-9be9-361ce6913ff4"
CM034316.1	RepeatMasker	LTR/Gypsy	133474886	133478322	8485	-	.	ID="GYPSY3-I_AP";Tend="4601";Tstart="1115";shortTE="F";uid="7fbb7e01-0868-4d77-9d15-ae90c6b4268f"
CM034316.1	RepeatMasker	DNA/Kolobok-E	32761357	32762578	1414	-	.	ID="RND-5_FAMILY-2488";TEgroup="ctg_1%7CRND-5_FAMILY-2488%7C26";Tend="2665";Tstart="1205";shortTE="F";uid="fcc452f5-d8a9-410c-8799-1eeed6ed3744"
CM034316.1	RepeatMasker	Unknown	17563500	17564198	4163	-	.	ID="RND-5_FAMILY-148";Tend="1706";Tstart="951";shortTE="F";uid="b8338c53-70b8-44aa-bf09-4b5f003d9996"
CM034316.1	RepeatMasker	DNA/hAT	788958	789156	512	-	.	ID="RND-5_FAMILY-2849";Tend="2028";Tstart="1868";shortTE="F";uid="42792f63-b446-4b62-94fe-7b2f01707325"
CM034316.1	RepeatMasker	DNA	19760626	19761082	3756	-	.	ID="RND-6_FAMILY-1001";Tend="913";Tstart="457";shortTE="F";uid="332da857-789c-49d6-863a-c0d97a4dde44"
CM034316.1	RepeatMasker	Retroposon?	53206450	53206628	592	-	.	ID="RND-6_FAMILY-621";Tend="176";Tstart="2";shortTE="F";uid="3f319783-fdcb-4f18-9b70-d96bb818622c"
CM034316.1	RepeatMasker	DNA/hAT	26610669	26610826	916	-	.	ID="DNA8-35_AP";Tend="153";Tstart="1";shortTE="F";uid="aa86135f-a46e-4f8d-b50f-eba756f369f3"
CM034316.1	RepeatMasker	DNA/Maverick	138281189	138282328	9105	-	.	ID="RND-6_FAMILY-2226";Tend="3399";Tstart="2259";shortTE="F";uid="d57b2356-f05c-49b3-8a06-5b3c214f995c"
CM034316.1	RepeatMasker	Retroposon?	51995342	51995625	1384	-	.	ID="RND-6_FAMILY-15339";Tend="1161";Tstart="893";shortTE="F";uid="2c99a2f3-2ff4-4bdf-8b07-67c3dceeaa43"
CM034316.1	RepeatMasker	DNA/Kolobok-E	10325017	10325147	408	-	.	ID="RND-6_FAMILY-1578";Tend="6970";Tstart="6845";shortTE="F";uid="151c8870-8ab5-4479-a36a-fbc3f43dde6d"
CM034316.1	RepeatMasker	DNA/MULE-MuDR	27042836	27042979	479	-	.	ID="RND-6_FAMILY-3913";Tend="3576";Tstart="3416";shortTE="F";uid="2a661560-cfd2-402b-9944-9eec58193343"
CM034316.1	RepeatMasker	Unknown	77754723	77754987	1507	-	.	ID="RND-1_FAMILY-17";Tend="1219";Tstart="921";shortTE="F";uid="26c5eb8a-3d3d-4a9b-a24e-82e9ea020688"
CM034316.1	RepeatMasker	DNA/hAT-hAT19	98733921	98734865	5869	-	.	ID="RND-6_FAMILY-8033";Tend="2685";Tstart="1780";shortTE="F";uid="35fdb717-7731-4e42-8f83-2eba874016aa"
CM034316.1	RepeatMasker	DNA	2336722	2337017	1189	-	.	ID="DNAX-2_AP";Tend="304";Tstart="1";shortTE="F";uid="cbc727c4-96ea-42be-a751-e21b3aaa9616"
CM034316.1	RepeatMasker	DNA/hAT-Charlie	104659050	104659242	780	-	.	ID="RND-6_FAMILY-5354";Tend="960";Tstart="777";shortTE="F";uid="cf2e55bc-a878-47f5-a17f-94203e5f473e"
CM034316.1	RepeatMasker	DNA/hAT-Tip100	10150259	10152738	18875	-	.	ID="RND-5_FAMILY-4997";Tend="4266";Tstart="1920";shortTE="F";uid="3f183c78-44f0-49ac-83c8-c85f3e069b36"
CM034316.1	RepeatMasker	RC/Helitron	151253627	151255459	14706	-	.	ID="RND-5_FAMILY-3940";Tend="2632";Tstart="930";shortTE="F";uid="5ffaf1fb-46fe-40c2-905b-fb3e378214a3"
CM034316.1	RepeatMasker	Retroposon?	91970962	91971411	2898	-	.	ID="RND-6_FAMILY-13076";Tend="1325";Tstart="878";shortTE="F";uid="e708a7d3-f6aa-4f08-804f-ddcd9b888eb9"
CM034316.1	RepeatMasker	Retroposon?	9900098	9900952	2343	-	.	ID="RND-6_FAMILY-5723";TEgroup="ctg_1%7CRND-6_FAMILY-5723%7C1";Tend="2041";Tstart="1167";shortTE="F";uid="95e3c60a-3415-43ef-8d1b-34e7d8927f3e"
CM034316.1	RepeatMasker	DNA	56400329	56400717	1919	-	.	ID="ttaa22_ap";Tend="435";Tstart="17";shortTE="F";uid="6cc67886-b0a7-446b-849a-1c379264d10e"
CM034316.1	RepeatMasker	DNA/Kolobok-E	129785117	129785280	669	-	.	ID="RND-5_FAMILY-5644";Tend="1119";Tstart="939";shortTE="F";uid="b26a6292-081e-4bb7-89e2-5244e30e696b"
CM034316.1	RepeatMasker	DNA/Ginger-1	95804013	95804201	602	-	.	ID="RND-5_FAMILY-6062";Tend="1870";Tstart="1679";shortTE="F";uid="0bb2eb61-fd08-4a50-afcf-92449b062abc"
CM034316.1	RepeatMasker	DNA/hAT-Tip100	23075522	23075866	1620	-	.	ID="RND-5_FAMILY-5755";Tend="1540";Tstart="1201";shortTE="F";uid="b30d12c7-1a19-4cbe-a0d4-49f3826ed58c"
CM034316.1	RepeatMasker	DNA	77467884	77468125	1101	-	.	ID="DNA8-60_AP";Tend="911";Tstart="647";shortTE="F";uid="572b110e-a09b-4d1d-a67c-f81e54aa89ce"
CM034316.1	RepeatMasker	RC/Helitron	77441158	77441346	686	-	.	ID="RND-5_FAMILY-874";Tend="1496";Tstart="1302";shortTE="F";uid="02b57837-4ff6-4e5b-8acb-a7e9efab62e0"
CM034316.1	RepeatMasker	Unknown	133505777	133506108	2581	-	.	ID="RND-5_FAMILY-777";Tend="5143";Tstart="4807";shortTE="F";uid="7afaaff2-11a2-4814-a570-bf1ea6b4f8e4"
CM034316.1	RepeatMasker	DNA/Kolobok-E	112655305	112655748	422	-	.	ID="RND-6_FAMILY-5713";Tend="1988";Tstart="1555";shortTE="F";uid="c07762ba-acf5-4a85-b0ca-edb23844b9e3"
CM034316.1	RepeatMasker	DNA/Kolobok-E	79812570	79813095	3060	-	.	ID="RND-1_FAMILY-378";Tend="1401";Tstart="878";shortTE="F";uid="f7fe2b45-ebca-4e47-9521-0cc4cb035406"
CM034316.1	RepeatMasker	DNA/hAT	29709948	29710187	1604	-	.	ID="RND-1_FAMILY-144";Tend="387";Tstart="155";shortTE="F";uid="2a2449ff-34a9-40fe-bc57-a46a94092338"
CM034316.1	RepeatMasker	DNA/Ginger-1	74017031	74017559	1518	-	.	ID="RND-6_FAMILY-439";Tend="2008";Tstart="1476";shortTE="F";uid="97d3503c-a4e0-4e47-97b6-78078bdd91a9"
CM034316.1	RepeatMasker	DNA	47311384	47311559	716	-	.	ID="TTAA2D_AP";Tend="307";Tstart="120";shortTE="F";uid="36c2bb42-8eca-4712-bf31-a923a707643d"
CM034316.1	RepeatMasker	DNA/MULE-MuDR	9517561	9517708	440	-	.	ID="RND-6_FAMILY-15731";Tend="1778";Tstart="1628";shortTE="F";uid="8ad66f28-1de0-4009-abcc-20cce870a8cf"
CM034316.1	RepeatMasker	DNA/hAT-hAT19	10339149	10339260	605	-	.	ID="RND-6_FAMILY-1009";Tend="2626";Tstart="2521";shortTE="F";uid="38b262c6-5d72-4b81-bd2c-fdba21726add"
CM034316.1	RepeatMasker	DNA	118009869	118010223	2214	-	.	ID="TTAA3_AP";Tend="370";Tstart="1";shortTE="F";uid="a30ac5a5-4623-44b5-9a14-a1c3d8728dee"
CM034316.1	RepeatMasker	Unknown	100998559	100998673	899	-	.	ID="RND-6_FAMILY-731";Tend="1194";Tstart="1080";shortTE="F";uid="a11f4827-9260-4b51-84b0-c37c0466833c"
CM034316.1	RepeatMasker	DNA/Ginger-2	37487746	37489031	4882	-	.	ID="RND-6_FAMILY-18748";Tend="1644";Tstart="447";shortTE="F";uid="727c06f8-21b2-47a5-b23d-208b2c6702f8"
CM034316.1	RepeatMasker	Unknown	67398947	67399071	1785	-	.	ID="RND-5_FAMILY-777";Tend="1307";Tstart="924";shortTE="F";uid="26c33efb-01c3-44c9-a32d-c58f4657d886"
CM034316.1	RepeatMasker	DNA/P	115038907	115039100	412	-	.	ID="agap15";Tend="1661";Tstart="1468";shortTE="F";uid="e08ea6cf-e34c-427f-b0ab-cd2e7502ab8a"
CM034316.1	RepeatMasker	DNA	120887629	120888121	1122	-	.	ID="DNA4-2_AP";TEgroup="ctg_1%7CDNA4-2_AP%7C14";Tend="769";Tstart="120";shortTE="F";uid="e21331b5-9edf-4b3c-82ba-5a8289bf0a6b"
CM034316.1	RepeatMasker	DNA/hAT-hAT19	93789406	93789534	540	-	.	ID="RND-6_FAMILY-2496";Tend="1073";Tstart="944";shortTE="F";uid="7785e82b-646b-4f36-8aa0-4b5ee3332ccc"
CM034316.1	RepeatMasker	Unknown	87949847	87950269	2501	-	.	ID="RND-6_FAMILY-14221";Tend="1308";Tstart="882";shortTE="F";uid="0617d805-0bb2-4aff-b197-e3f722ba562b"
CM034316.1	RepeatMasker	Unknown	6681519	6681750	977	-	.	ID="RND-5_FAMILY-1308";Tend="942";Tstart="726";shortTE="F";uid="b4a01fba-4a68-42b8-aaa5-b7163fa115aa"
CM034316.1	RepeatMasker	LTR/Gypsy	50013	50461	3575	-	.	ID="RND-1_FAMILY-164";Tend="4235";Tstart="3791";shortTE="F";uid="668f010b-e418-4b3d-b6bf-20b19ad1a20d"
CM034316.1	RepeatMasker	DNA/hAT-Charlie	73125223	73125447	1112	-	.	ID="RND-6_FAMILY-7571";Tend="1264";Tstart="1050";shortTE="F";uid="5c97199b-490a-4b03-b427-10ccc64f7197"
CM034316.1	RepeatMasker	DNA	35164738	35165042	553	-	.	ID="ttaa26_ap";Tend="519";Tstart="242";shortTE="F";uid="dcdc8f0f-a660-4edf-acd7-8cc8968dd9a6"
CM034316.1	RepeatMasker	Unknown	16846565	16846766	1007	-	.	ID="RND-6_FAMILY-15573";Tend="789";Tstart="588";shortTE="F";uid="d47f74a9-d4d8-42ed-ac64-c8be764b8bb1"
CM034316.1	RepeatMasker	DNA/hAT-hAT19	103804391	103805177	2176	-	.	ID="DNA8-82_AP";TEgroup="ctg_1%7CDNA8-82_AP%7C24";Tend="749";Tstart="1";shortTE="F";uid="8ff5862e-7b79-43d2-9a4c-2f31699c7af5"
CM034316.1	RepeatMasker	DNA	3065755	3066205	2916	-	.	ID="RND-5_FAMILY-463";Tend="1341";Tstart="886";shortTE="F";uid="e242d161-6f19-41d8-9af1-11108616d945"
CM034316.1	RepeatMasker	Retroposon?	128182917	128183216	586	-	.	ID="RND-6_FAMILY-13193";Tend="1225";Tstart="931";shortTE="F";uid="1969114a-fc2e-4724-bef0-310ee36cc26b"
CM034316.1	RepeatMasker	DNA/hAT	2943576	2943820	2097	-	.	ID="RND-5_FAMILY-2849";Tend="566";Tstart="319";shortTE="F";uid="962cb59f-2987-4e35-b5ac-8e0936076df5"
CM034316.1	RepeatMasker	LINE/L2	23347409	23347670	1010	-	.	ID="RND-6_FAMILY-7352";Tend="2404";Tstart="2162";shortTE="F";uid="92f6d7a7-2241-445b-bca8-f2373e617309"
CM034316.1	RepeatMasker	Retroposon?	3409288	3409681	2159	-	.	ID="RND-5_FAMILY-2698";Tend="2718";Tstart="2373";shortTE="F";uid="31ec5cd1-6439-4a2b-a700-5c9059637c33"
CM034316.1	RepeatMasker	RC/Helitron	125187402	125187595	1000	-	.	ID="RND-1_FAMILY-458";Tend="953";Tstart="757";shortTE="F";uid="a7783671-aeb7-495f-87ee-3638c8960980"
CM034316.1	RepeatMasker	LTR/Pao	117396660	117397323	1096	-	.	ID="RND-6_FAMILY-13218";TEgroup="ctg_1%7CRND-6_FAMILY-13218%7C1";Tend="1227";Tstart="450";shortTE="F";uid="9c0cdf0f-a3f6-49b8-924d-cb6edaa4933c"
CM034316.1	RepeatMasker	DNA/Kolobok-E	34774252	34774389	425	-	.	ID="RND-5_FAMILY-5644";Tend="1564";Tstart="1408";shortTE="F";uid="6163896b-4960-4997-9ea1-c913741d3917"
CM034316.1	RepeatMasker	Unknown	103268082	103269111	4064	-	.	ID="RND-1_FAMILY-380";Tend="1848";Tstart="862";shortTE="F";uid="67e22481-9a7d-4f57-aee7-b6f29710c2a4"
CM034316.1	RepeatMasker	Unknown	37063673	37063983	2212	-	.	ID="RND-6_FAMILY-2231";Tend="1796";Tstart="1485";shortTE="F";uid="10ab58c1-7910-4bdf-ae25-2cdf449933a4"
CM034316.1	RepeatMasker	DNA/Kolobok-E	106610072	106610266	938	-	.	ID="RND-1_FAMILY-238";Tend="1297";Tstart="1096";shortTE="F";uid="33bd607c-d04a-4a92-afaa-9b1910878756"
CM034316.1	RepeatMasker	LINE/R1	94642427	94642781	2823	-	.	ID="RND-6_FAMILY-33494";Tend="1356";Tstart="1002";shortTE="F";uid="707abba2-ed8b-4c5b-a9dd-65badba1a8b1"
CM034316.1	RepeatMasker	DNA	18733080	18733336	1202	-	.	ID="RND-6_FAMILY-48655";Tend="1232";Tstart="979";shortTE="F";uid="e15f8a9a-a95f-4a73-af3e-db00055692a7"
CM034316.1	RepeatMasker	DNA/hAT-Tip100	98723008	98723196	923	-	.	ID="RND-5_FAMILY-1507";Tend="1449";Tstart="1273";shortTE="F";uid="ea91796b-6787-4990-a7a1-6ba4996a0d13"
CM034316.1	RepeatMasker	DNA/Ginger-1	53467002	53467172	615	-	.	ID="RND-6_FAMILY-13916";Tend="2057";Tstart="1887";shortTE="F";uid="f0a38acc-bd89-4953-8398-11d44bad8e18"
CM034316.1	RepeatMasker	DNA	54108245	54108576	1644	-	.	ID="dna8-46_ap";Tend="583";Tstart="1";shortTE="F";uid="2d9f812c-81a6-4d9c-8808-0fb3b60b143c"
CM034316.1	RepeatMasker	DNA/hAT-Tip100	85414398	85414927	1086	-	.	ID="RND-6_FAMILY-7835";Tend="1654";Tstart="1166";shortTE="F";uid="dbb6714c-eb93-4b59-99a8-f92ccc9a7302"
CM034316.1	RepeatMasker	Unknown	71950120	71950449	1306	-	.	ID="RND-5_FAMILY-1292";Tend="1261";Tstart="867";shortTE="F";uid="75d1a7ec-9f3a-4764-bfcc-b1d265e2573e"
CM034316.1	RepeatMasker	RC/Helitron	34266086	34266300	1313	-	.	ID="RND-6_FAMILY-78";Tend="1276";Tstart="1061";shortTE="F";uid="67e0b951-003b-4c21-a201-5b540948b20b"
CM034316.1	RepeatMasker	DNA/hAT-Ac	132271074	132271244	504	-	.	ID="RND-6_FAMILY-11769";Tend="1362";Tstart="1192";shortTE="F";uid="589c6c81-c6ae-46fa-8daa-a9f2f943c21b"
CM034316.1	RepeatMasker	Unknown	73850967	73852242	1249	-	.	ID="RND-6_FAMILY-6329";TEgroup="ctg_1%7CRND-6_FAMILY-6329%7C16";Tend="2580";Tstart="507";shortTE="F";uid="abc51479-a458-4d41-a111-bd37e0553c73"
CM034316.1	RepeatMasker	DNA/hAT-Ac	70207697	70208217	2998	-	.	ID="DNA8-91B_AP";Tend="860";Tstart="283";shortTE="F";uid="1bfe5a2f-a626-4b5c-a0c9-aa538bac8ed7"
CM034316.1	RepeatMasker	LTR/Pao	13991758	13992093	406	-	.	ID="RND-1_FAMILY-310";TEgroup="ctg_1%7CRND-1_FAMILY-310%7C3";Tend="2031";Tstart="866";shortTE="T";uid="62a8788c-1fb9-44b7-9cf9-f3a2997eb698"
CM034316.1	RepeatMasker	DNA/hAT-hAT19	98231283	98231384	590	-	.	ID="RND-6_FAMILY-13216";Tend="1465";Tstart="1367";shortTE="F";uid="98870166-631e-4203-832c-b4af7311b10f"
CM034316.1	RepeatMasker	Unknown	41679638	41679836	432	-	.	ID="RND-6_FAMILY-33697";Tend="1759";Tstart="1565";shortTE="F";uid="6abc48e3-4215-444e-aa9f-0ff75c95c58f"
CM034316.1	RepeatMasker	DNA	101249533	101249707	939	-	.	ID="RND-6_FAMILY-13601";Tend="1450";Tstart="1265";shortTE="F";uid="2aa4b460-6f63-403e-9151-ce0384279409"
CM034316.1	RepeatMasker	Unknown	64565763	64566013	1539	-	.	ID="RND-1_FAMILY-65";Tend="1604";Tstart="1336";shortTE="F";uid="f9cf1e09-9649-48d8-8c22-578966eaaa0a"
CM034316.1	RepeatMasker	DNA/hAT-Tip100	94297482	94297655	1341	-	.	ID="DNA8-62_AP";Tend="223";Tstart="44";shortTE="F";uid="4857887b-c239-4c02-8b62-8eb86184722c"
CM034316.1	RepeatMasker	DNA/hAT-Tip100	106999935	107001512	10436	-	.	ID="RND-6_FAMILY-23709";Tend="1815";Tstart="335";shortTE="F";uid="4b80a808-9b42-4005-9403-5181f571d982"
CM034316.1	RepeatMasker	DNA/hAT-Ac	137281004	137281427	2035	-	.	ID="RND-5_FAMILY-5407";Tend="1074";Tstart="623";shortTE="F";uid="af5f111e-bdc9-4d68-90fe-8427ab15684e"
CM034316.1	RepeatMasker	Unknown	60146541	60146816	1216	-	.	ID="RND-6_FAMILY-3888";Tend="1176";Tstart="914";shortTE="F";uid="c4809932-586c-437e-ba7e-39546a3c537a"
CM034316.1	RepeatMasker	DNA/hAT-Tip100	9486268	9486447	920	-	.	ID="RND-5_FAMILY-1294";Tend="1174";Tstart="1000";shortTE="F";uid="23026d80-311c-4906-b585-52d181ebf6b4"
CM034316.1	RepeatMasker	DNA	100850330	100850482	1028	-	.	ID="RND-6_FAMILY-16081";Tend="1002";Tstart="852";shortTE="F";uid="79848253-15a3-42d8-b7e2-a539bc3b4d32"
CM034316.1	RepeatMasker	DNA/Kolobok-T2?	49526725	49526974	439	-	.	ID="KOLOBOK-N1_AEC";TEgroup="ctg_1%7CKOLOBOK-N1_AEC%7C1";Tend="7508";Tstart="7320";shortTE="F";uid="802ff6f4-749e-4a59-91b2-b17fa812aa3d"
CM034316.1	RepeatMasker	Retroposon?	45088109	45088330	1418	-	.	ID="SINE2-1_AP";Tend="1162";Tstart="938";shortTE="F";uid="b2ffd0dc-428e-4270-a748-e1f7948c6877"
CM034316.1	RepeatMasker	DNA	134093215	134093403	956	-	.	ID="DNA4-2_AP";Tend="768";Tstart="550";shortTE="F";uid="d610d5ba-6340-4e8f-8e54-8982bb18cdfd"
CM034316.1	RepeatMasker	DNA/Kolobok-T2	33570208	33570620	2420	-	.	ID="RND-5_FAMILY-3197";Tend="1453";Tstart="1045";shortTE="F";uid="c5659364-9bc5-4a0f-8a0e-c3f1a93cf4fa"
CM034316.1	RepeatMasker	Unknown	66086502	66086645	510	-	.	ID="RND-6_FAMILY-10127";Tend="919";Tstart="771";shortTE="F";uid="3ca6180d-a8ea-442a-bf96-d9cbee97bde6"
CM034316.1	RepeatMasker	DNA/Kolobok-E	42480713	42480936	678	-	.	ID="RND-6_FAMILY-9765";Tend="1322";Tstart="1108";shortTE="F";uid="e552b6c9-89f6-453c-bb9e-abc766486489"
CM034316.1	RepeatMasker	LINE/L2	5936209	5936921	538	-	.	ID="RND-6_FAMILY-12232";Tend="1612";Tstart="903";shortTE="F";uid="417d8c90-2d08-4c91-b97d-6b6c91962e53"
CM034316.1	RepeatMasker	DNA	34869934	34870243	1072	-	.	ID="TTAA2D_AP";Tend="414";Tstart="117";shortTE="F";uid="f9cc6545-e475-481a-a687-09d1a06ab4ac"
CM034316.1	RepeatMasker	DNA	85746560	85747103	3587	-	.	ID="DNA8-31_AP";Tend="595";Tstart="1";shortTE="F";uid="6358ebdc-5f74-454d-9291-40e8baa762aa"
CM034316.1	RepeatMasker	LINE/I-Jockey	69537681	69538073	1226	-	.	ID="RND-4_FAMILY-2845";Tend="1172";Tstart="788";shortTE="F";uid="8ede0d2c-fe3f-4f00-9163-0b88de80fc82"
CM034316.1	RepeatMasker	DNA/Ginger-1	132126429	132126916	3529	-	.	ID="RND-6_FAMILY-1577";Tend="1413";Tstart="928";shortTE="F";uid="edccf9a9-14e7-4ffa-af76-9cd636f09837"
CM034316.1	RepeatMasker	DNA/hAT-Charlie	115629069	115629344	474	-	.	ID="HAT-N20_RPR";Tend="740";Tstart="463";shortTE="F";uid="5b0f6edf-8f9f-443f-a1ac-5f8ee9b08e66"
CM034316.1	RepeatMasker	LINE/L2	46626032	46626196	482	-	.	ID="RND-6_FAMILY-455";Tend="1632";Tstart="1467";shortTE="F";uid="0987378c-a403-4f06-b9c8-c280e02b45b5"
CM034316.1	RepeatMasker	DNA/Kolobok-E	16308655	16308799	531	-	.	ID="RND-6_FAMILY-19218";Tend="975";Tstart="811";shortTE="F";uid="9fceddfc-d97e-4bae-96f3-54bcf9c22c43"
CM034316.1	RepeatMasker	Unknown	14738287	14738458	421	-	.	ID="RND-6_FAMILY-2853";TEgroup="ctg_1%7CRND-6_FAMILY-2853%7C1";Tend="2131";Tstart="1257";shortTE="T";uid="2833a2b1-a2cc-41fb-ac3e-9cd6a622372e"
CM034316.1	RepeatMasker	LINE/I-Jockey	103425474	103425889	1696	-	.	ID="RND-6_FAMILY-5239";Tend="1723";Tstart="1307";shortTE="F";uid="b674ff50-8a73-4448-b492-cb82282c50f4"
CM034316.1	RepeatMasker	DNA/Maverick	15003670	15005931	16258	-	.	ID="rnd-6_family-371";Tend="2100";Tstart="1";shortTE="F";uid="15620ff9-0ea0-443b-88d5-d225f8f5e528"
CM034316.1	RepeatMasker	DNA	97516004	97516573	4282	-	.	ID="RND-5_FAMILY-3782";Tend="1442";Tstart="874";shortTE="F";uid="9a7694b7-9700-48ba-9d49-36bb21ed0b44"
CM034316.1	RepeatMasker	Retroposon?	9713140	9713293	426	-	.	ID="RND-5_FAMILY-934";Tend="2524";Tstart="2374";shortTE="F";uid="0f98a492-a172-4cfd-9fbc-ca1e27af58d3"
CM034316.1	RepeatMasker	Unknown	43897231	43897884	2426	-	.	ID="RND-6_FAMILY-392";Tend="1862";Tstart="1223";shortTE="F";uid="3248b784-1430-4bc3-bbc9-553011f24d34"
CM034316.1	RepeatMasker	Unknown	21557877	21558148	2101	-	.	ID="RND-6_FAMILY-21847";Tend="785";Tstart="514";shortTE="F";uid="8326bc59-0d29-44b7-9b10-22d00ee74fff"
CM034316.1	RepeatMasker	LINE/L2	146876548	146879250	16483	-	.	ID="RND-6_FAMILY-495";Tend="5078";Tstart="2511";shortTE="F";uid="e3647514-ed5e-467f-b4f5-5550f7ca7a89"
CM034316.1	RepeatMasker	DNA/Ginger-1	24659236	24660730	12042	-	.	ID="RND-6_FAMILY-11761";Tend="2256";Tstart="770";shortTE="F";uid="d907b72e-e883-4b23-8ce4-f8489cfabb85"
CM034316.1	RepeatMasker	DNA/Kolobok-E	43034709	43035037	1565	-	.	ID="RND-5_FAMILY-3451";Tend="2148";Tstart="1838";shortTE="F";uid="c63b9d33-0142-4b27-be28-b5653ee617e2"
CM034316.1	RepeatMasker	DNA/hAT-hAT19	133968678	133968871	509	-	.	ID="RND-6_FAMILY-14804";Tend="1360";Tstart="1147";shortTE="F";uid="5122e677-e87a-4dc4-a3b4-42cd7e6446cd"
CM034316.1	RepeatMasker	DNA	7996655	7996981	1447	-	.	ID="RND-5_FAMILY-9909";Tend="428";Tstart="147";shortTE="F";uid="7f98613b-6bdc-4838-9ff5-66a082d96bcf"
CM034316.1	RepeatMasker	DNA	125843723	125844048	938	-	.	ID="RND-6_FAMILY-9876";Tend="1009";Tstart="670";shortTE="F";uid="f6881b02-f9dc-41c7-90ea-40e88d6916ef"
CM034316.1	RepeatMasker	DNA/hAT-Tip100	109020838	109022852	2742	-	.	ID="rnd-6_family-7524";Tend="1953";Tstart="24";shortTE="F";uid="88eb01a2-30cc-4226-9f52-3c0c8fc25263"
CM034316.1	RepeatMasker	LINE/L2	116076129	116077699	10537	-	.	ID="RND-6_FAMILY-853";Tend="1596";Tstart="194";shortTE="F";uid="b1bddddf-1163-4852-bf12-0f9c38c6e6b5"
CM034316.1	RepeatMasker	Retroposon?	39235854	39237092	5248	-	.	ID="SINE2-1_AP";Tend="1425";Tstart="1";shortTE="F";uid="0cf6d670-b29d-4151-91b3-ab20a31558bd"
CM034316.1	RepeatMasker	DNA/Sola-1	86962684	86964114	6227	-	.	ID="SOLA1-6_AP";TEgroup="ctg_1%7CSOLA1-6_AP%7C1";Tend="3803";Tstart="1";shortTE="F";uid="630939a7-7201-4504-b3ba-c9344cda7422"
CM034316.1	RepeatMasker	DNA/hAT-Charlie	7671515	7671634	462	-	.	ID="RND-4_FAMILY-977";Tend="1109";Tstart="997";shortTE="F";uid="548500eb-2856-4b38-a6ae-d5b57616eabc"
CM034316.1	RepeatMasker	Unknown	108734962	108735126	1399	-	.	ID="RND-6_FAMILY-10106";Tend="1229";Tstart="1065";shortTE="F";uid="ccddd50f-cc20-4830-a17f-e32384bf0eb0"
CM034316.1	RepeatMasker	Unknown	123946713	123947014	2464	-	.	ID="RND-1_FAMILY-30";Tend="1253";Tstart="957";shortTE="F";uid="293217dc-eab3-4a8e-926b-aca790e0b096"
CM034316.1	RepeatMasker	DNA/hAT	82604935	82605167	886	-	.	ID="RND-6_FAMILY-901";Tend="1264";Tstart="1049";shortTE="F";uid="5ab5cfd8-3638-4ebc-a021-ebee10f4cb80"
CM034316.1	RepeatMasker	Satellite	56759922	56761619	6718	-	.	ID="RND-6_FAMILY-7777";Tend="1651";Tstart="224";shortTE="F";uid="a40dd35a-20b1-4f20-9aaf-ebcb0b383609"
CM034316.1	RepeatMasker	Unknown	119440467	119440659	740	-	.	ID="RND-5_FAMILY-777";Tend="1261";Tstart="1068";shortTE="F";uid="e581c95a-e0a0-4447-92fa-03d0454bca72"
CM034316.1	RepeatMasker	DNA/MULE-MuDR	100268865	100269428	567	-	.	ID="rnd-6_family-1232";Tend="1462";Tstart="738";shortTE="F";uid="17b698e4-f9bd-4ab5-8c43-b4e696807f33"
CM034316.1	RepeatMasker	DNA/hAT	101265753	101266333	2770	-	.	ID="RND-1_FAMILY-45";Tend="1450";Tstart="862";shortTE="F";uid="c9d53416-bf03-42af-8fb0-cee75e4093f2"
CM034316.1	RepeatMasker	DNA/TcMar-Pogo	59103098	59104716	14591	-	.	ID="RND-6_FAMILY-1735";Tend="2934";Tstart="1316";shortTE="F";uid="39740807-e022-4834-8595-c7f006a75f95"
CM034316.1	RepeatMasker	Unknown	89163393	89163699	1356	-	.	ID="RND-1_FAMILY-203";Tend="1531";Tstart="1224";shortTE="F";uid="787470c4-c3f4-426a-b182-ec3c04c70af1"
CM034316.1	RepeatMasker	LTR/Gypsy	20177527	20178086	4930	-	.	ID="RND-1_FAMILY-512";Tend="2211";Tstart="1648";shortTE="F";uid="7a68ffea-e24e-4ff6-bbd3-4231ddad0e25"
CM034316.1	RepeatMasker	Unknown	107766380	107766578	1179	-	.	ID="RND-1_FAMILY-216";Tend="3719";Tstart="3514";shortTE="F";uid="dc8ad7c3-bd7d-465e-b946-c57d76da1d92"
CM034316.1	RepeatMasker	DNA/Maverick	26569454	26569771	875	-	.	ID="RND-5_FAMILY-43";Tend="7890";Tstart="7577";shortTE="F";uid="1c95f283-74a4-4fcf-bdd1-ab7f3878890d"
CM034316.1	RepeatMasker	Retroposon?	16659463	16660004	3696	-	.	ID="RND-6_FAMILY-13511";Tend="1426";Tstart="856";shortTE="F";uid="89100eb8-eff0-4079-8202-54a649cfcc75"
CM034316.1	RepeatMasker	DNA/Ginger-2	145073186	145073888	418	-	.	ID="RND-6_FAMILY-12361";Tend="1159";Tstart="516";shortTE="F";uid="a70341e3-b6ed-42b1-a35c-ae0cadc32403"
CM034316.1	RepeatMasker	LTR/Gypsy	104030767	104030906	477	-	.	ID="RND-6_FAMILY-2098";Tend="9881";Tstart="9754";shortTE="F";uid="3a58d6c4-0e2b-45cd-bcb3-76c1a711d474"
CM034316.1	RepeatMasker	Unknown	22323832	22323956	531	-	.	ID="RND-6_FAMILY-9376";Tend="539";Tstart="424";shortTE="F";uid="5b6a4822-7533-42fb-826a-1cdfda8c6e1c"
CM034316.1	RepeatMasker	Retroposon?	78589667	78589920	923	-	.	ID="RND-6_FAMILY-1018";Tend="982";Tstart="752";shortTE="F";uid="62ed3a93-a420-43fa-b8b0-9a115368512a"
CM034316.1	RepeatMasker	LTR/Copia	89888080	89888223	1183	-	.	ID="RND-6_FAMILY-1727";Tend="997";Tstart="851";shortTE="F";uid="7d98b821-ff6a-49d2-9ec2-e83809e7bbbe"
CM034316.1	RepeatMasker	Unknown	40997678	40997940	1464	-	.	ID="RND-5_FAMILY-1345";Tend="1211";Tstart="961";shortTE="F";uid="0acc6a62-c700-491a-b932-ad93f969e5e1"
CM034316.1	RepeatMasker	RC/Helitron	27231732	27236336	37912	-	.	ID="RND-1_FAMILY-319";Tend="5312";Tstart="722";shortTE="F";uid="c7d66b74-4759-43bb-8779-bc880477beaf"
CM034316.1	RepeatMasker	DNA/hAT-Tip100	71375315	71375437	624	-	.	ID="RND-6_FAMILY-17348";Tend="1721";Tstart="1591";shortTE="F";uid="1d818c9a-fbfc-493d-b734-acd66e5b9ab3"
CM034316.1	RepeatMasker	Unknown	44116312	44116817	3416	-	.	ID="RND-5_FAMILY-963";Tend="1318";Tstart="824";shortTE="F";uid="b806398b-63d7-47aa-88fb-83f9703f88d6"
CM034316.1	RepeatMasker	DNA	119508089	119508411	2184	-	.	ID="RND-6_FAMILY-172";Tend="863";Tstart="509";shortTE="F";uid="cbd2373b-3e91-435b-94e6-3307f698fdfd"
CM034316.1	RepeatMasker	Retroposon?	143761916	143762758	6973	-	.	ID="RND-6_FAMILY-30528";Tend="3711";Tstart="2869";shortTE="F";uid="00ae6e2b-b634-492e-b0a6-b454d850e468"
CM034316.1	RepeatMasker	DNA/hAT	29242152	29242719	4236	-	.	ID="RND-1_FAMILY-45";Tend="1433";Tstart="855";shortTE="F";uid="fd947d65-4761-4c92-bf83-9a2ca7d11283"
CM034316.1	RepeatMasker	Retroposon?	105000174	105000602	1653	-	.	ID="RND-6_FAMILY-10695";Tend="1633";Tstart="1166";shortTE="F";uid="44436dcd-0fe6-4d82-92b1-608e2a0ff1a3"
CM034316.1	RepeatMasker	DNA/Maverick	143376087	143379046	25296	-	.	ID="RND-6_FAMILY-2477";Tend="6220";Tstart="3254";shortTE="F";uid="2c418674-9b1b-4b04-8915-2acac3c3f468"
CM034316.1	RepeatMasker	DNA/MULE-NOF	15226737	15226843	526	-	.	ID="REHAVKUS1_AP";Tend="4928";Tstart="4822";shortTE="F";uid="e35281c2-a41f-4372-9420-7dd3271497bd"
CM034316.1	RepeatMasker	DNA/hAT-Tip100	73342105	73342485	1687	-	.	ID="RND-6_FAMILY-2893";Tend="754";Tstart="342";shortTE="F";uid="b4faf9a1-d20f-41cc-9019-4b5a0cff4932"
CM034316.1	RepeatMasker	Retroposon?	7068843	7069828	3864	-	.	ID="RND-5_FAMILY-8059";Tend="2782";Tstart="1904";shortTE="F";uid="ab307fac-9f09-40fb-98cc-c2f0dc7ee14e"
CM034316.1	RepeatMasker	Unknown	159026055	159026694	2777	-	.	ID="RND-1_FAMILY-85";TEgroup="ctg_1%7CRND-1_FAMILY-85%7C20";Tend="3770";Tstart="3322";shortTE="F";uid="098dc3d2-431c-401e-b895-4f66a7c9e73b"
CM034316.1	RepeatMasker	Retroposon?	50278069	50278582	2716	-	.	ID="RND-6_FAMILY-6210";Tend="4705";Tstart="4165";shortTE="F";uid="43ae3d6c-123b-47e2-99ba-9de32a02f89b"
CM034316.1	RepeatMasker	Retroposon?	36950307	36950562	1869	-	.	ID="RND-6_FAMILY-13511";Tend="1094";Tstart="856";shortTE="F";uid="7bb7517a-bc60-4e2e-9378-a78fd7839e13"
CM034316.1	RepeatMasker	DNA/Kolobok-E	21606912	21607247	2785	-	.	ID="RND-6_FAMILY-5541";Tend="724";Tstart="389";shortTE="F";uid="ad5a5b86-3a76-48fe-86c3-18860be55279"
CM034316.1	RepeatMasker	DNA/Ginger-1	129588984	129589107	434	-	.	ID="RND-6_FAMILY-11006";Tend="2404";Tstart="2276";shortTE="F";uid="0009d31a-4f12-48e1-892d-3baf10ff08dd"
CM034316.1	RepeatMasker	DNA/Maverick	14989529	14989633	694	-	.	ID="RND-5_FAMILY-2766";Tend="1784";Tstart="1681";shortTE="F";uid="43966f5d-336a-4686-88c4-3dcc3718a671"
CM034316.1	RepeatMasker	DNA/hAT-Charlie	29140051	29140200	791	-	.	ID="RND-6_FAMILY-1145";Tend="1215";Tstart="1069";shortTE="F";uid="15c37b82-2803-43cb-a4ab-aa40fac8a3a1"
CM034316.1	RepeatMasker	DNA/TcMar-m44?	26701837	26702043	602	-	.	ID="RND-6_FAMILY-10880";Tend="2236";Tstart="2015";shortTE="F";uid="6b6508ac-edcc-46ba-90c3-1eb4bf207ec0"
CM034316.1	RepeatMasker	DNA	116534675	116534858	670	-	.	ID="TTAA2D_AP";Tend="205";Tstart="20";shortTE="F";uid="c8e36283-aa90-4679-aed0-34f0da06b4cb"
CM034316.1	RepeatMasker	RC/Helitron	67602143	67602366	707	-	.	ID="RND-5_FAMILY-14182";Tend="1781";Tstart="1627";shortTE="F";uid="c6f0f1ea-680e-4ace-ac2b-b4ab0d1fa7ed"
CM034316.1	RepeatMasker	LINE/L1	146415755	146415939	428	-	.	ID="RND-6_FAMILY-9761";Tend="2064";Tstart="1880";shortTE="F";uid="9b9d2ac6-583c-43d6-85d6-dc7e0770e531"
CM034316.1	RepeatMasker	DNA/Kolobok-E	148550067	148552310	19146	-	.	ID="RND-5_FAMILY-40";Tend="2890";Tstart="645";shortTE="F";uid="73758f2d-a485-4beb-9a60-1a344779bc80"
CM034316.1	RepeatMasker	DNA/Ginger-1	57559280	57559593	701	-	.	ID="rnd-6_family-9942";Tend="1068";Tstart="656";shortTE="F";uid="4f68aa1d-e34a-4aa8-9331-955d87b61f09"
CM034316.1	RepeatMasker	Retroposon?	39460191	39460722	1968	-	.	ID="RND-6_FAMILY-10695";TEgroup="ctg_1%7CRND-6_FAMILY-10695%7C49";Tend="2117";Tstart="1453";shortTE="F";uid="ea9641f7-4736-46aa-9074-3117b997300d"
CM034316.1	RepeatMasker	DNA/hAT-Ac	67655608	67655995	2423	-	.	ID="RND-6_FAMILY-5285";Tend="1262";Tstart="897";shortTE="F";uid="15eb6839-3ca4-4b8c-9473-5d84bde82c1e"
CM034316.1	RepeatMasker	RC/Helitron	147991380	147991600	1060	-	.	ID="RND-5_FAMILY-190";Tend="1819";Tstart="1579";shortTE="F";uid="54229049-35cb-4b80-a3dc-cbedf3c1e2ce"
CM034316.1	RepeatMasker	Unknown	77228843	77229232	1314	-	.	ID="RND-6_FAMILY-1524";TEgroup="ctg_1%7CRND-6_FAMILY-1524%7C14";Tend="1236";Tstart="736";shortTE="F";uid="fd5c62f5-b4f1-4378-880d-edeb4049f66c"
CM034316.1	RepeatMasker	DNA/hAT-Tip100	91444267	91446809	570	-	.	ID="RND-5_FAMILY-1538";TEgroup="ctg_1%7CRND-5_FAMILY-1538%7C6";Tend="2380";Tstart="88";shortTE="F";uid="420673a6-761e-4ea1-8449-774cefe3317a"
CM034316.1	RepeatMasker	DNA/Sola-1	149860980	149865635	29680	-	.	ID="SOLA1-2_AP";Tend="4812";Tstart="1";shortTE="F";uid="8ff4ee9b-b75e-4838-9a36-ea07c13edde9"
CM034316.1	RepeatMasker	Unknown	686971	687291	2745	-	.	ID="RND-2_FAMILY-76";Tend="1298";Tstart="979";shortTE="F";uid="e04cc7b8-d0bb-4a97-bf1f-1b730c331f37"
CM034316.1	RepeatMasker	Retroposon?	29073601	29073799	496	-	.	ID="RND-6_FAMILY-1945";Tend="2543";Tstart="2357";shortTE="F";uid="8dc60398-504e-41cd-9974-06202c9dfec7"
CM034316.1	RepeatMasker	DNA/MULE-NOF	112094778	112095382	531	-	.	ID="RND-5_FAMILY-969";Tend="2943";Tstart="2406";shortTE="F";uid="81f8a7c1-04fd-4790-be1e-4474d723ad7e"
CM034316.1	RepeatMasker	DNA/hAT	89038060	89038527	487	-	.	ID="RND-6_FAMILY-14132";Tend="1992";Tstart="1546";shortTE="F";uid="c00accf5-f11a-4da5-9b13-2bb432cf1189"
CM034316.1	RepeatMasker	DNA	43408158	43408518	832	-	.	ID="RND-6_FAMILY-3085";Tend="3540";Tstart="3161";shortTE="F";uid="ea00312f-2bc4-4daf-b485-9adec3fc59b1"
CM034316.1	RepeatMasker	Unknown	44737796	44738193	665	-	.	ID="RND-6_FAMILY-424";Tend="1375";Tstart="971";shortTE="F";uid="cd1901e0-8e8c-4420-9f12-0fcb08154f48"
CM034316.1	RepeatMasker	LTR/Gypsy	144528399	144528853	3310	-	.	ID="RND-1_FAMILY-519";Tend="1815";Tstart="1327";shortTE="F";uid="94140398-c01b-424a-b6c2-a72193631e0e"
CM034316.1	RepeatMasker	Unknown	125455976	125456179	556	-	.	ID="RND-1_FAMILY-178";Tend="1165";Tstart="932";shortTE="F";uid="e42f863a-24b1-482e-b053-f46bc534da71"
CM034316.1	RepeatMasker	DNA/hAT-Tip100	86896256	86896731	1203	-	.	ID="RND-6_FAMILY-193";Tend="2057";Tstart="1567";shortTE="F";uid="473296aa-f71f-4df7-b455-deb9337037b8"
CM034316.1	RepeatMasker	LINE/I-Jockey	67866849	67867254	2738	-	.	ID="RND-5_FAMILY-3452";Tend="1457";Tstart="1044";shortTE="F";uid="dcd863e0-3922-48fb-8173-302bd748688b"
CM034316.1	RepeatMasker	DNA/hAT	124700585	124701128	4477	-	.	ID="RND-1_FAMILY-508";Tend="1518";Tstart="975";shortTE="F";uid="b86f5fe0-a19d-48e6-a5a5-d9570e78efb6"
CM034316.1	RepeatMasker	DNA/Ginger-1	48815534	48816903	10985	-	.	ID="rnd-6_family-439";Tend="2091";Tstart="387";shortTE="F";uid="23ece578-63d4-4e94-bd79-95a139181778"
CM034316.1	RepeatMasker	DNA/hAT-Tip100	6507610	6507972	2277	-	.	ID="RND-6_FAMILY-5938";Tend="1707";Tstart="1331";shortTE="F";uid="43b30957-6dd0-4ff5-8b80-98986fe6434a"
CM034316.1	RepeatMasker	DNA/Kolobok-E	15989876	15990054	883	-	.	ID="RND-1_FAMILY-378";Tend="1249";Tstart="1074";shortTE="F";uid="869edf2a-ec19-4c04-bfa8-d31f93a2fdd7"
CM034316.1	RepeatMasker	Retroposon?	24812795	24812934	447	-	.	ID="RND-6_FAMILY-48448";Tend="6130";Tstart="5992";shortTE="F";uid="be2812d0-3706-4100-ab16-5a71fc0f736a"
CM034316.1	RepeatMasker	DNA/hAT	50489639	50490061	2605	-	.	ID="DNA8-38_AP";Tend="486";Tstart="1";shortTE="F";uid="023b184a-481e-4554-b2f3-f4140f641b3b"
CM034316.1	RepeatMasker	RC/Helitron	83682177	83682640	2914	-	.	ID="RND-1_FAMILY-454";Tend="1587";Tstart="1136";shortTE="F";uid="a25cc198-11f5-4f7a-9691-78754e32a2c8"
CM034316.1	RepeatMasker	DNA/hAT-Tip100	11177462	11177627	991	-	.	ID="DNA8-6_AP";Tend="172";Tstart="1";shortTE="F";uid="e671ca17-f03f-4926-836b-32d37337366c"
CM034316.1	RepeatMasker	Unknown	153043123	153043482	2113	-	.	ID="RND-5_FAMILY-2130";Tend="1649";Tstart="1191";shortTE="F";uid="a61955f7-dbf4-45ab-a98b-593d2a8c9f86"
CM034316.1	RepeatMasker	Unknown	82007455	82008254	5289	-	.	ID="RND-6_FAMILY-5666";Tend="1301";Tstart="479";shortTE="F";uid="2cf4c65a-0b96-4e12-b87c-c4f4f42c0290"
CM034316.1	RepeatMasker	DNA/hAT-Ac	731031	731410	457	-	.	ID="RND-5_FAMILY-5407";TEgroup="ctg_1%7CRND-5_FAMILY-5407%7C1";Tend="2061";Tstart="623";shortTE="T";uid="bccb29d3-0472-4045-8acf-f12ce95a67c3"
CM034316.1	RepeatMasker	RC/Helitron	42213202	42213942	5098	-	.	ID="RND-6_FAMILY-78";Tend="1618";Tstart="912";shortTE="F";uid="411363a2-56c1-40ba-a1d1-7ef2eadbb622"
CM034316.1	RepeatMasker	DNA	103029821	103030249	1986	-	.	ID="RND-6_FAMILY-2944";Tend="1494";Tstart="984";shortTE="F";uid="84ebd0bb-9a7f-4447-b418-e001c315fc98"
CM034316.1	RepeatMasker	DNA/Kolobok-E	94530031	94531145	6613	-	.	ID="RND-6_FAMILY-21211";Tend="1819";Tstart="781";shortTE="F";uid="4a31460d-14f8-4be0-ae19-d91126daac0c"
CM034316.1	RepeatMasker	DNA	78723755	78724025	945	-	.	ID="dna4-2_ap";Tend="282";Tstart="51";shortTE="F";uid="b88cda27-fe1e-4de1-b295-bc6fec276581"
CM034316.1	RepeatMasker	DNA/MULE-MuDR	33048695	33048833	588	-	.	ID="MUDR2X_AP";Tend="1902";Tstart="1764";shortTE="F";uid="70a6fa30-c129-4b09-8d8d-6de71fe26802"
CM034316.1	RepeatMasker	DNA/hAT?	63433939	63434129	673	-	.	ID="RND-6_FAMILY-889";Tend="1456";Tstart="1279";shortTE="F";uid="d9838fd1-3ac5-45ed-8900-f3e92a834966"
CM034316.1	RepeatMasker	LINE/CR1	146900012	146903244	25294	-	.	ID="RND-5_FAMILY-557";Tend="3122";Tstart="103";shortTE="F";uid="3f542fa1-20f9-4de2-a384-2222068aa8c1"
CM034316.1	RepeatMasker	DNA/hAT-hAT19	117801786	117802711	6512	-	.	ID="RND-6_FAMILY-8033";Tend="2693";Tstart="1783";shortTE="F";uid="668cc0c6-f576-4e28-8a22-9dca7d9f95f4"
CM034316.1	RepeatMasker	DNA/hAT-hAT19	113418956	113419151	1383	-	.	ID="RND-6_FAMILY-15425";Tend="1175";Tstart="980";shortTE="F";uid="1d7cdce8-1831-4da4-ba87-5c655f5ceb60"
CM034316.1	RepeatMasker	DNA/hAT	8289694	8290152	2988	-	.	ID="RND-1_FAMILY-45";Tend="1328";Tstart="859";shortTE="F";uid="1720e7cc-dc85-4c21-bf22-48a786c64806"
CM034316.1	RepeatMasker	RC/Helitron	52657628	52657977	899	-	.	ID="HELITRON-2_DF";Tend="453";Tstart="309";shortTE="F";uid="472be6d2-f266-412d-9c81-da99e1d5f871"
CM034316.1	RepeatMasker	DNA/Ginger-1	43687048	43687730	4517	-	.	ID="RND-5_FAMILY-4248";Tend="2315";Tstart="1647";shortTE="F";uid="8e437968-4171-4912-a992-07d8bf8762fb"
CM034316.1	RepeatMasker	DNA/hAT-hAT19	5330987	5331218	1500	-	.	ID="HAT-N8_AP";Tend="283";Tstart="1";shortTE="F";uid="dff6d78f-cdcd-4b86-bc26-e9a94c90d67b"
CM034316.1	RepeatMasker	DNA/Maverick	12500928	12501125	1138	-	.	ID="RND-6_FAMILY-371";Tend="3039";Tstart="2842";shortTE="F";uid="b4dff3e3-6438-4725-b247-30ac9c2f27e8"
CM034316.1	RepeatMasker	DNA/Kolobok-E	55066453	55066845	1770	-	.	ID="RND-6_FAMILY-25148";Tend="1898";Tstart="1522";shortTE="F";uid="42685045-701d-4d17-9fcd-e988e77cad89"
CM034316.1	RepeatMasker	DNA/hAT-Ac	79246451	79246603	826	-	.	ID="DNA8-99_AP";Tend="172";Tstart="1";shortTE="F";uid="91c9afa4-9160-4b43-b29d-81339d4e5e98"
CM034316.1	RepeatMasker	DNA	51064394	51064583	414	-	.	ID="RND-5_FAMILY-4913";Tend="1063";Tstart="871";shortTE="F";uid="b112e854-b9e4-401d-8b16-c26d6d3bf79f"
CM034316.1	RepeatMasker	DNA	80264745	80264902	492	-	.	ID="RND-6_FAMILY-4273";Tend="1061";Tstart="907";shortTE="F";uid="c6bc72b9-79f8-41db-b713-7b86ca33a975"
CM034316.1	RepeatMasker	LINE/I-Jockey	159594135	159604814	48075	-	.	ID="RND-5_FAMILY-1987";TEgroup="ctg_1%7CRND-5_FAMILY-1987%7C4";Tend="5415";Tstart="1";shortTE="F";uid="62face65-42eb-4c72-8314-2af166387a3a"
CM034316.1	RepeatMasker	Retroposon?	89199693	89199859	457	-	.	ID="RND-6_FAMILY-10695";Tend="2101";Tstart="1918";shortTE="F";uid="1e7ee51c-825d-4c8e-84bd-6f6abd68a1ef"
CM034316.1	RepeatMasker	DNA/Ginger-1	51056684	51056822	410	-	.	ID="RND-6_FAMILY-9942";Tend="834";Tstart="718";shortTE="F";uid="651fd2fc-8b03-42bb-b273-8e9cc561ce45"
CM034316.1	RepeatMasker	DNA/Ginger-1	81169437	81170598	6720	-	.	ID="RND-6_FAMILY-3774";Tend="2236";Tstart="1011";shortTE="F";uid="e90acba5-7361-458a-8347-8f460ea8022e"
CM034316.1	RepeatMasker	DNA/MULE-NOF	121668777	121669201	3073	-	.	ID="RND-6_FAMILY-2563";Tend="2184";Tstart="1764";shortTE="F";uid="6c1a90a9-5014-4e22-b968-a079e900d311"
CM034316.1	RepeatMasker	Unknown	126155939	126156540	2664	-	.	ID="RND-5_FAMILY-177";Tend="1466";Tstart="901";shortTE="F";uid="a835ced1-d450-4f17-85df-4047a5bab9a9"
CM034316.1	RepeatMasker	DNA/Kolobok-E	50496889	50497337	1821	-	.	ID="KOLOBOKE-4_AP";Tend="3191";Tstart="2715";shortTE="F";uid="fe4e2d8b-f8bd-4654-ae71-3453d35de187"
CM034316.1	RepeatMasker	DNA/hAT-Charlie	126368914	126369099	556	-	.	ID="DNA8-86_AP";Tend="195";Tstart="1";shortTE="F";uid="f60ac8cd-2259-4a4b-b296-b34228fb04ab"
CM034316.1	RepeatMasker	Unknown	6531421	6531772	1365	-	.	ID="RND-5_FAMILY-3366";Tend="1266";Tstart="900";shortTE="F";uid="8dc990d9-d2ad-4d68-a5e0-b28e7b81510f"
CM034316.1	RepeatMasker	RC/Helitron	17029423	17030517	6022	-	.	ID="RND-6_FAMILY-23";Tend="1225";Tstart="225";shortTE="F";uid="e1a179f2-9845-445f-a4d9-2faa7f47b371"
CM034316.1	RepeatMasker	DNA/Kolobok-E	21444672	21445206	656	-	.	ID="RND-6_FAMILY-5541";TEgroup="ctg_1%7CRND-6_FAMILY-5541%7C3";Tend="2659";Tstart="2322";shortTE="F";uid="7a11233f-2258-4ff8-94ef-909e2a47c03d"
CM034316.1	RepeatMasker	DNA/Ginger-1	103401259	103401863	4193	-	.	ID="RND-5_FAMILY-6062";Tend="1925";Tstart="1300";shortTE="F";uid="68d73b8b-60fe-42fd-ae61-fbbcd6c4d546"
CM034316.1	RepeatMasker	Unknown	92971194	92971624	1309	-	.	ID="RND-6_FAMILY-8646";Tend="1169";Tstart="773";shortTE="F";uid="b6da55f7-d973-438b-9771-de17bad7b65f"
CM034316.1	RepeatMasker	DNA	11098941	11099597	12353	-	.	ID="rnd-5_family-5139";Tend="2845";Tstart="1228";shortTE="F";uid="1065efb2-0677-48ef-8134-191e0d790b75"
CM034316.1	RepeatMasker	DNA	123578792	123579093	1751	-	.	ID="TTAA2_AP";Tend="427";Tstart="118";shortTE="F";uid="e36fc741-f3b8-4586-ae52-b5233c17b4af"
CM034316.1	RepeatMasker	LINE/I	81473683	81474169	1956	-	.	ID="RND-5_FAMILY-834";Tend="1316";Tstart="828";shortTE="F";uid="195249c1-51d6-415f-b0dd-8d289aa9eb55"
CM034316.1	RepeatMasker	Unknown	33373900	33376734	1589	-	.	ID="RND-1_FAMILY-85";TEgroup="ctg_1%7CRND-1_FAMILY-85%7C3";Tend="3526";Tstart="894";shortTE="F";uid="95b2fd45-28e6-4220-a859-18a846c739b6"
CM034316.1	RepeatMasker	Unknown	45178456	45178743	902	-	.	ID="RND-6_FAMILY-3382";Tend="1746";Tstart="1521";shortTE="F";uid="999417e8-2f69-4ba9-8ed3-30b4f31a6a2d"
CM034316.1	RepeatMasker	LINE/I-Jockey	122131241	122131775	639	-	.	ID="RND-1_FAMILY-401";Tend="4275";Tstart="3871";shortTE="F";uid="858e691c-619e-4930-b7cf-0e52227666a5"
CM034316.1	RepeatMasker	DNA/Kolobok-E	118043625	118044042	2025	-	.	ID="RND-5_FAMILY-680";Tend="1272";Tstart="864";shortTE="F";uid="49bb4927-978b-46ed-a1a0-c3bd823c4946"
CM034316.1	RepeatMasker	Unknown	88185761	88185870	406	-	.	ID="RND-6_FAMILY-24208";Tend="827";Tstart="713";shortTE="F";uid="2a3d95df-0ef5-4099-a840-9a78b2759cef"
CM034316.1	RepeatMasker	DNA	125971068	125971286	417	-	.	ID="ttaac_ap";Tend="339";Tstart="119";shortTE="F";uid="b3a4a7c8-7bc7-478f-adf0-caece7ba2305"
CM034316.1	RepeatMasker	DNA	18884892	18885609	883	-	.	ID="RND-5_FAMILY-2251";TEgroup="ctg_1%7CRND-5_FAMILY-2251%7C1";Tend="1761";Tstart="767";shortTE="F";uid="463412bd-02c2-4f2b-8eec-fce6a0a65a83"
CM034316.1	RepeatMasker	DNA	20830864	20831368	1442	-	.	ID="DNA4-3_AP";Tend="634";Tstart="117";shortTE="F";uid="92ab915e-52d0-4c1f-a251-dc56becefa82"
CM034316.1	RepeatMasker	Retroposon?	22188419	22188718	408	-	.	ID="RND-5_FAMILY-3118";Tend="797";Tstart="485";shortTE="F";uid="374f843e-b59c-4f19-a5a2-e82fee0272f6"
CM034316.1	RepeatMasker	DNA	78851543	78851915	521	-	.	ID="DNA4-3_AP";Tend="506";Tstart="160";shortTE="F";uid="5ccf9a29-99b6-42f6-a4d0-9f7e3ee21bc6"
CM034316.1	RepeatMasker	LINE/L2	24436059	24436853	5528	-	.	ID="RND-5_FAMILY-840";Tend="1541";Tstart="745";shortTE="F";uid="f6feeffe-4b4b-43e8-99f0-8f392338bf67"
CM034316.1	RepeatMasker	RC/Helitron	14272048	14272195	1065	-	.	ID="RND-6_FAMILY-3153";Tend="1206";Tstart="1058";shortTE="F";uid="9a1da363-2257-4e01-99bc-398ebdfa5c35"
CM034316.1	RepeatMasker	DNA/Kolobok-T2	84029920	84030627	1762	-	.	ID="KOLOBOK-1_AP";Tend="3381";Tstart="2683";shortTE="F";uid="592997a7-ddd7-43f9-87c1-bc9986fe3d98"
CM034316.1	RepeatMasker	Unknown	120230209	120230409	407	-	.	ID="RND-6_FAMILY-17798";Tend="1722";Tstart="1537";shortTE="F";uid="1a35b18e-38f4-4095-9471-bfb1f294561f"
CM034316.1	RepeatMasker	LTR/Gypsy	26798949	26801714	14541	-	.	ID="RND-6_FAMILY-23000";Tend="3427";Tstart="811";shortTE="F";uid="dc640519-476a-4e2a-9eaa-f17b974ed32c"
CM034316.1	RepeatMasker	DNA/Ginger-1	95914863	95916015	12195	-	.	ID="RND-6_FAMILY-11761";Tend="2318";Tstart="1161";shortTE="F";uid="dc04f157-bae6-4902-9a87-0c6d6559f66a"
CM034316.1	RepeatMasker	DNA/Sola	74042054	74042373	2500	-	.	ID="DNA4-7_AP";Tend="320";Tstart="1";shortTE="F";uid="445eacef-ec67-4d63-bfbf-de63de7048cf"
CM034316.1	RepeatMasker	DNA/hAT?	56021196	56021508	1173	-	.	ID="RND-6_FAMILY-19891";Tend="1345";Tstart="1051";shortTE="F";uid="d035ca86-85f2-4e30-b6e5-26f70eb5284b"
CM034316.1	RepeatMasker	DNA/hAT-Charlie	25855010	25855425	479	-	.	ID="RND-6_FAMILY-5354";Tend="1465";Tstart="1030";shortTE="F";uid="f7eaaf68-021a-4af1-9130-1df3e9d34b21"
CM034316.1	RepeatMasker	DNA/Maverick	143747792	143758385	73519	-	.	ID="rnd-6_family-2477";Tend="10240";Tstart="212";shortTE="F";uid="86dc16d9-2a38-4f78-9513-fb0292422ea8"
CM034316.1	RepeatMasker	LTR/Gypsy	142383948	142384103	989	-	.	ID="RND-5_FAMILY-3190";Tend="899";Tstart="742";shortTE="F";uid="ca60be93-5a94-4502-a1b7-f409d9d1c4a3"
CM034316.1	RepeatMasker	DNA	6349954	6350094	969	-	.	ID="DNA8-77_AP";Tend="1252";Tstart="1111";shortTE="F";uid="0b80a705-9a91-4d4d-8eea-38ab98843a81"
CM034316.1	RepeatMasker	Retroposon?	101812792	101814153	9104	-	.	ID="RND-6_FAMILY-10695";Tend="2009";Tstart="651";shortTE="F";uid="efc0c247-95aa-4afd-af96-8a82986cae58"
CM034316.1	RepeatMasker	DNA/TcMar-Mariner	57120289	57120403	400	-	.	ID="MARINER-N13_HSAL";Tend="487";Tstart="369";shortTE="F";uid="5d10e421-237b-428d-808d-67f4c9007fa2"
CM034316.1	RepeatMasker	Retroposon	104992369	104993037	1735	-	.	ID="RND-6_FAMILY-2695";TEgroup="ctg_1%7CRND-6_FAMILY-2695%7C2";Tend="1599";Tstart="1137";shortTE="F";uid="a0d31b27-e2c6-465e-9aa3-f19fbcd1e130"
CM034316.1	RepeatMasker	DNA/MULE-MuDR	123170644	123170930	1214	-	.	ID="MUDR1X_AP";Tend="1138";Tstart="861";shortTE="F";uid="9977ea1e-a8f5-4a21-84da-96bcb1de5849"
CM034316.1	RepeatMasker	DNA/Ginger-1	23326228	23326500	918	-	.	ID="RND-6_FAMILY-9942";Tend="1255";Tstart="971";shortTE="F";uid="76e292b8-869e-4a10-9925-992e433562d8"
CM034316.1	RepeatMasker	DNA/Ginger-1	122115385	122115494	401	-	.	ID="RND-6_FAMILY-9942";Tend="1144";Tstart="1039";shortTE="F";uid="bc49a190-e282-46e4-93bc-19d65100fde6"
CM034316.1	RepeatMasker	DNA/hAT-Ac	58147907	58148175	1228	-	.	ID="DNA8-91B_AP";Tend="255";Tstart="1";shortTE="F";uid="f3cc96aa-35ae-4cb2-b075-52b24685fcac"
CM034316.1	RepeatMasker	DNA	29851961	29852217	706	-	.	ID="RND-5_FAMILY-1701";Tend="2398";Tstart="2119";shortTE="F";uid="ecefe924-c471-4f4c-a685-9c973f638420"
CM034316.1	RepeatMasker	DNA/hAT-hAT19	46771330	46771777	683	-	.	ID="RND-6_FAMILY-8033";Tend="2465";Tstart="1999";shortTE="F";uid="f66c0a86-65b8-48d8-87f3-225205192998"
CM034316.1	RepeatMasker	Retroposon?	9238629	9238903	1158	-	.	ID="RND-6_FAMILY-10695";Tend="1507";Tstart="1194";shortTE="F";uid="78b1a1be-5f87-45e1-baf6-69eeb7fbffb6"
CM034316.1	RepeatMasker	DNA/MULE-MuDR	92922391	92922562	917	-	.	ID="RND-6_FAMILY-16446";Tend="1182";Tstart="1012";shortTE="F";uid="d0196c65-838d-451a-861d-2b3512caeb4d"
CM034316.1	RepeatMasker	DNA/Kolobok-E	80590711	80591456	2177	-	.	ID="RND-6_FAMILY-25148";Tend="1967";Tstart="654";shortTE="F";uid="340d52d4-8a41-4619-b10e-e29137988223"
CM034316.1	RepeatMasker	DNA/Ginger-1	76160228	76160370	539	-	.	ID="rnd-6_family-4572";Tend="2279";Tstart="2146";shortTE="F";uid="2214c1d7-27c9-4abf-98f4-48a842b4c4bf"
CM034316.1	RepeatMasker	DNA/hAT-Tip100	6912081	6912286	1072	-	.	ID="RND-5_FAMILY-2322";Tend="1736";Tstart="1536";shortTE="F";uid="747e95f7-9d9f-49df-a7c1-e491ee64a9b2"
CM034316.1	RepeatMasker	Unknown	54046926	54047655	5484	-	.	ID="RND-1_FAMILY-60";Tend="1834";Tstart="1081";shortTE="F";uid="d7bbadb6-0f1d-4e16-afe0-feb17f5ca461"
CM034316.1	RepeatMasker	DNA	107363571	107363820	469	-	.	ID="RND-6_FAMILY-9876";Tend="2586";Tstart="2360";shortTE="F";uid="b0b782a2-7d53-4637-b7a6-ec846f0677f9"
CM034316.1	RepeatMasker	DNA/MULE-MuDR	26957332	26959527	15945	-	.	ID="RND-6_FAMILY-15409";Tend="2252";Tstart="210";shortTE="F";uid="4473402f-348f-4bf7-bdb5-4dd335c638a3"
CM034316.1	RepeatMasker	DNA/Ginger-2	63307760	63308219	453	-	.	ID="GINGER2-1_AP";Tend="2646";Tstart="2210";shortTE="F";uid="c637eb93-4439-484c-ad3d-255756e06e35"
CM034316.1	RepeatMasker	Unknown	15481718	15484498	20718	-	.	ID="RND-1_FAMILY-6";Tend="5242";Tstart="2588";shortTE="F";uid="8a52d7c1-42b7-4cc8-afe0-8556672778a2"
CM034316.1	RepeatMasker	DNA	43493976	43494285	738	-	.	ID="TTAA2C_AP";Tend="323";Tstart="6";shortTE="F";uid="88ac172e-bd1e-465d-81cc-00add66a8551"
CM034316.1	RepeatMasker	DNA/Kolobok-E	38114536	38114980	2589	-	.	ID="RND-6_FAMILY-4357";Tend="1145";Tstart="673";shortTE="F";uid="776f8c21-2a75-4646-971f-1e0ca0cb111d"
CM034316.1	RepeatMasker	DNA	31088831	31089093	1141	-	.	ID="DNA4-3_AP";Tend="471";Tstart="212";shortTE="F";uid="ae5a6aea-cb5d-4e9c-9963-ff07fc5c65fb"
CM034316.1	RepeatMasker	DNA/Ginger-1	116750918	116751995	4552	-	.	ID="RND-6_FAMILY-3774";Tend="2293";Tstart="1218";shortTE="F";uid="de83ef86-6c24-4435-80e7-daebc6ce1280"
CM034316.1	RepeatMasker	RC/Helitron	91801820	91801937	417	-	.	ID="RND-1_FAMILY-458";Tend="2298";Tstart="1943";shortTE="F";uid="545af582-8dd9-42b1-9e05-dd8c56d7feda"
CM034316.1	RepeatMasker	DNA/TcMar-Pogo	111515876	111516097	872	-	.	ID="RND-6_FAMILY-44660";Tend="1376";Tstart="1148";shortTE="F";uid="8ee1641c-b1e6-4131-945e-fc62eada5e42"
CM034316.1	RepeatMasker	DNA/hAT-hAT19	47868559	47869068	1428	-	.	ID="DNA8-82_AP";TEgroup="ctg_1%7CDNA8-82_AP%7C14";Tend="748";Tstart="331";shortTE="F";uid="a35ecdef-667d-4758-b535-00d23e78f97a"
CM034316.1	RepeatMasker	DNA/Ginger-1	117881947	117882953	2283	-	.	ID="rnd-6_family-9942";Tend="1587";Tstart="653";shortTE="F";uid="c03fafeb-6a6d-457f-ae7d-cba98237f408"
CM034316.1	RepeatMasker	DNA	110689885	110690136	1998	-	.	ID="RND-6_FAMILY-27";Tend="1216";Tstart="964";shortTE="F";uid="aa9cd4ae-ccab-4e87-9810-3886541975ff"
CM034316.1	RepeatMasker	Unknown	105542943	105543333	1582	-	.	ID="RND-6_FAMILY-2812";Tend="3209";Tstart="2725";shortTE="F";uid="3d2f6fd5-edc9-44bf-9850-9779b880929a"
CM034316.1	RepeatMasker	DNA	100432621	100433115	1211	-	.	ID="ttaa8_ap";Tend="422";Tstart="2";shortTE="F";uid="fae501b0-2e37-4918-a0e4-b5233a85d443"
CM034316.1	RepeatMasker	DNA/hAT-Blackjack	29962813	29962998	556	-	.	ID="RND-6_FAMILY-8590";Tend="1026";Tstart="841";shortTE="F";uid="42567eec-f1eb-467d-8237-56c67669c103"
CM034316.1	RepeatMasker	LTR/Gypsy	26822005	26823757	1621	-	.	ID="GYPSY-11_AA-I";Tend="3616";Tstart="1953";shortTE="F";uid="5aadced9-c027-4ace-a5ad-4e4a9ab9a45c"
CM034316.1	RepeatMasker	DNA/hAT-Charlie	18578844	18578948	676	-	.	ID="RND-6_FAMILY-11850";Tend="1860";Tstart="1759";shortTE="F";uid="c7f02463-f25d-4622-9681-f217e7b1487c"
CM034316.1	RepeatMasker	DNA	32434611	32435082	3077	-	.	ID="RND-5_FAMILY-463";Tend="1343";Tstart="866";shortTE="F";uid="2ca07014-dd60-404e-b4d2-2934fb548e4c"
CM034316.1	RepeatMasker	Retroposon?	31126398	31126623	1132	-	.	ID="RND-6_FAMILY-10695";Tend="1931";Tstart="1734";shortTE="F";uid="14cfb3bd-eda8-43ec-a346-55f903c94b72"
CM034316.1	RepeatMasker	DNA/hAT-Ac	119008876	119009052	998	-	.	ID="RND-6_FAMILY-5285";Tend="1203";Tstart="1024";shortTE="F";uid="c58002e1-1556-423c-8c08-51bdfc336fa7"
CM034316.1	RepeatMasker	DNA/Kolobok-E	58518707	58520440	13797	-	.	ID="RND-6_FAMILY-8911";Tend="2445";Tstart="728";shortTE="F";uid="0984a8ef-3681-4cd8-8fc1-0bb45531821a"
CM034316.1	RepeatMasker	DNA/TcMar-Pogo	103362500	103362984	592	-	.	ID="RND-6_FAMILY-9234";TEgroup="ctg_1%7CRND-6_FAMILY-9234%7C26";Tend="1813";Tstart="636";shortTE="T";uid="6ac7ec74-b372-489b-9e59-e279dc244f11"
CM034316.1	RepeatMasker	DNA/Kolobok-E	104563296	104563571	5793	-	.	ID="RND-6_FAMILY-9224";Tend="1201";Tstart="142";shortTE="F";uid="442e4239-0407-491b-9965-5e7c652d1f77"
CM034316.1	RepeatMasker	Unknown	124262357	124262653	1393	-	.	ID="RND-5_FAMILY-6521";Tend="1157";Tstart="866";shortTE="F";uid="d67f0319-e222-46a8-96d6-9647c1d6c29c"
CM034316.1	RepeatMasker	DNA/Ginger-1	60445863	60446069	439	-	.	ID="RND-6_FAMILY-447";Tend="911";Tstart="714";shortTE="F";uid="d5c39c39-e46a-4d8b-9fff-b1b5fa894d64"
CM034316.1	RepeatMasker	DNA/hAT-Ac	83099485	83099763	1136	-	.	ID="RND-5_FAMILY-1015";Tend="1206";Tstart="933";shortTE="F";uid="eda10ed2-1685-4ec4-94b4-3170b0376597"
CM034316.1	RepeatMasker	DNA	139908246	139908436	1324	-	.	ID="DNA8-103_AP";Tend="270";Tstart="87";shortTE="F";uid="b257c614-ce00-4ba1-bb38-c744d3281fd1"
CM034316.1	RepeatMasker	Unknown	10470691	10471194	1292	-	.	ID="RND-5_FAMILY-5456";Tend="1533";Tstart="1144";shortTE="F";uid="5994b669-a327-45e9-a670-6389ee0a7fc5"
CM034316.1	RepeatMasker	DNA/hAT	37903334	37903963	4971	-	.	ID="DNA8-52_AP";Tend="827";Tstart="185";shortTE="F";uid="27441b8c-1124-48e1-b861-064f56ba5269"
CM034316.1	RepeatMasker	DNA	57888795	57889117	1103	-	.	ID="ttaa2c_ap";Tend="362";Tstart="35";shortTE="F";uid="261abd30-02b3-4092-91c6-eaa56627259a"
CM034316.1	RepeatMasker	LINE/L2	134959232	134960534	6517	-	.	ID="RND-6_FAMILY-29267";Tend="6869";Tstart="5939";shortTE="F";uid="ca8dc9f0-f24d-4f4b-9492-f8236f8e938e"
CM034316.1	RepeatMasker	Retroposon?	109613883	109614365	1108	-	.	ID="RND-6_FAMILY-13511";Tend="1539";Tstart="1049";shortTE="F";uid="df5c57cd-b4b8-470c-8afb-f4e8eaac9c44"
CM034316.1	RepeatMasker	DNA/Kolobok-E	98271271	98271384	471	-	.	ID="RND-6_FAMILY-12456";Tend="2765";Tstart="2085";shortTE="F";uid="e0ac8df1-8f76-4d29-b420-8b5570ec980c"
CM034316.1	RepeatMasker	DNA/Ginger-1	66864683	66864793	554	-	.	ID="RND-1_FAMILY-447";Tend="1231";Tstart="1126";shortTE="F";uid="703d0062-9a5d-451a-8a69-9235427b74b3"
CM034316.1	RepeatMasker	DNA/hAT-Tip100	5448672	5449451	4619	-	.	ID="DNA8-18_AP";Tend="820";Tstart="39";shortTE="F";uid="29771017-c822-454c-ba80-a9763ededfd3"
CM034316.1	RepeatMasker	DNA/MULE-MuDR	83760167	83760660	4379	-	.	ID="RND-6_FAMILY-10822";Tend="1656";Tstart="1163";shortTE="F";uid="2d890218-8f3e-47d8-ac95-986bbe8fa50a"
CM034316.1	RepeatMasker	DNA	74048055	74048457	907	-	.	ID="DNA8-75_AP";Tend="667";Tstart="308";shortTE="F";uid="4d5c5e28-ed2e-47d7-81d7-065897bba54f"
CM034316.1	RepeatMasker	DNA/P	43209700	43209948	517	-	.	ID="DNA8-26_AP";Tend="260";Tstart="3";shortTE="F";uid="12fdd009-765f-4753-8c87-ae5f9802b2b0"
CM034316.1	RepeatMasker	Retroposon?	84772962	84773103	410	-	.	ID="RND-6_FAMILY-13511";Tend="1566";Tstart="1022";shortTE="F";uid="8573f28d-37dd-4eb4-a9a5-eaa71af79723"
CM034316.1	RepeatMasker	DNA	86227038	86227345	846	-	.	ID="RND-6_FAMILY-6756";Tend="1658";Tstart="1353";shortTE="F";uid="0fead70d-330c-4676-9346-b9062b52e2fe"
CM034316.1	RepeatMasker	DNA/Ginger-1	120411380	120411883	3043	-	.	ID="RND-6_FAMILY-1577";Tend="1413";Tstart="911";shortTE="F";uid="6d233c86-1d43-4624-af58-a22e912f12a3"
CM034316.1	RepeatMasker	Retroposon?	102089833	102090242	1760	-	.	ID="RND-6_FAMILY-622";Tend="1069";Tstart="653";shortTE="F";uid="4c896488-56bf-4005-b74d-f7432d4a9edd"
CM034316.1	RepeatMasker	DNA/hAT-Charlie	71562785	71562944	579	-	.	ID="HAT-3_RPR";Tend="1508";Tstart="1029";shortTE="F";uid="9e6d8929-b8e5-43ba-b1bc-4b9d3fb91d89"
CM034316.1	RepeatMasker	DNA	129449232	129449418	524	-	.	ID="RND-5_FAMILY-463";Tend="1058";Tstart="868";shortTE="F";uid="bb1e8911-0fb6-4a7c-83b2-eb918e976594"
CM034316.1	RepeatMasker	DNA	47437490	47437593	420	-	.	ID="dna4-2b_ap";Tend="120";Tstart="26";shortTE="F";uid="607a2cf6-26b8-4fae-8752-11a8b63c3001"
CM034316.1	RepeatMasker	DNA/Kolobok-E	13874652	13875034	2959	-	.	ID="RND-6_FAMILY-19218";Tend="863";Tstart="13";shortTE="F";uid="ec1b0228-1196-4966-9d57-9915827d4cb7"
CM034316.1	RepeatMasker	DNA/MULE-NOF	137345831	137346082	1979	-	.	ID="RND-5_FAMILY-969";Tend="3261";Tstart="3015";shortTE="F";uid="c133d10a-b8b6-42b7-a33e-b7225a8f90db"
CM034316.1	RepeatMasker	Retroposon?	120082318	120085032	15358	-	.	ID="RND-6_FAMILY-9729";Tend="2569";Tstart="369";shortTE="F";uid="2fadcaa7-b84c-4fe4-94fc-aca8d4aef173"
CM034316.1	RepeatMasker	Unknown	20351544	20352521	3836	-	.	ID="RND-1_FAMILY-373";Tend="1827";Tstart="881";shortTE="F";uid="a3798487-1be4-4bc3-a80b-6f0f6a1f95ec"
CM034316.1	RepeatMasker	DNA	28339694	28340068	2158	-	.	ID="DNA4-3_AP";Tend="373";Tstart="2";shortTE="F";uid="4753d28f-204e-487e-9602-02c83831b92d"
CM034316.1	RepeatMasker	DNA/TcMar-m44?	5426123	5426818	4765	-	.	ID="RND-6_FAMILY-4891";Tend="3694";Tstart="3000";shortTE="F";uid="5d1082c7-939f-419e-8f86-a3b67bea68e9"
CM034316.1	RepeatMasker	Unknown	72097279	72097391	520	-	.	ID="RND-5_FAMILY-3125";Tend="1555";Tstart="1445";shortTE="F";uid="ef2be8b3-42c9-4a2a-beb1-246e05983914"
CM034316.1	RepeatMasker	LINE/L2	9733310	9734404	888	-	.	ID="RND-6_FAMILY-12232";Tend="2335";Tstart="933";shortTE="F";uid="e350651e-5095-4219-8b79-fe2aa7a5938e"
CM034316.1	RepeatMasker	DNA/hAT	120354830	120355148	2024	-	.	ID="DNA8-68_AP";Tend="545";Tstart="237";shortTE="F";uid="7585563e-159a-4974-8e00-91135c97672a"
CM034316.1	RepeatMasker	RC/Helitron	64725357	64725492	568	-	.	ID="RND-6_FAMILY-3153";Tend="1189";Tstart="1064";shortTE="F";uid="a7a6d6ab-e273-4864-8872-45eb394ba55f"
CM034316.1	RepeatMasker	Retroposon?	107396976	107397275	648	-	.	ID="RND-5_FAMILY-277";TEgroup="ctg_1%7CRND-5_FAMILY-277%7C4";Tend="4041";Tstart="3639";shortTE="F";uid="75c48a8c-c0ea-41a6-8811-ea537d60a84f"
CM034316.1	RepeatMasker	Retroposon?	6843209	6843313	902	-	.	ID="RND-6_FAMILY-9545";Tend="2010";Tstart="1906";shortTE="F";uid="0dc937ba-29c6-40b9-82f4-e61b3002eaa6"
CM034316.1	RepeatMasker	RC/Helitron	35154116	35154337	1367	-	.	ID="RND-1_FAMILY-329";Tend="1097";Tstart="867";shortTE="F";uid="713b1601-12de-486d-b3f5-e724959d88df"
CM034316.1	RepeatMasker	Retroposon?	93614764	93615123	464	-	.	ID="SINE2-2_AP";TEgroup="ctg_1%7CSINE2-2_AP%7C4";Tend="1093";Tstart="1";shortTE="F";uid="f3fcb478-4913-4617-ba69-ce4515db80d6"
CM034316.1	RepeatMasker	DNA	52990937	52991299	547	-	.	ID="TTAA2C_AP";Tend="412";Tstart="38";shortTE="F";uid="052af6d4-0b23-400a-a92a-d5091889659c"
CM034316.1	RepeatMasker	Unknown	79027767	79027931	477	-	.	ID="RND-6_FAMILY-14968";Tend="2128";Tstart="1963";shortTE="F";uid="6edec09e-2f7d-4807-8f80-01a701fd17f1"
CM034316.1	RepeatMasker	DNA	9686115	9686894	2858	-	.	ID="RND-5_FAMILY-651";Tend="1938";Tstart="1160";shortTE="F";uid="149d749e-0f1e-4ace-b566-f2a70824e38f"
CM034316.1	RepeatMasker	DNA/hAT	51372851	51373033	439	-	.	ID="RND-6_FAMILY-4018";Tend="1178";Tstart="981";shortTE="F";uid="8b810296-9507-4c3e-b274-0c8591f76548"
CM034316.1	RepeatMasker	DNA/hAT-Tip100	33876111	33876473	614	-	.	ID="RND-5_FAMILY-1310";TEgroup="ctg_1%7CRND-5_FAMILY-1310%7C1";Tend="1838";Tstart="881";shortTE="F";uid="decac3bf-2fda-486b-9180-cfc9e1ae8066"
CM034316.1	RepeatMasker	DNA/hAT-hAT19	17064471	17064606	910	-	.	ID="DNA8-82_AP";Tend="136";Tstart="1";shortTE="F";uid="bbef5668-e2e7-4339-bf3b-dc67f9d19412"
CM034316.1	RepeatMasker	Retroposon?	67691169	67691826	3687	-	.	ID="RND-6_FAMILY-21867";Tend="2368";Tstart="1674";shortTE="F";uid="6bf3c742-5406-4a17-b84b-cfeefa419dce"
CM034316.1	RepeatMasker	DNA/hAT-hAT19	113934089	113935082	5679	-	.	ID="RND-6_FAMILY-18134";TEgroup="ctg_1%7CRND-6_FAMILY-18134%7C3";Tend="7784";Tstart="1859";shortTE="F";uid="70669be5-503b-4a5d-becd-837a5b2d1b57"
CM034316.1	RepeatMasker	DNA	48792643	48793079	2247	-	.	ID="TTAA3B_AP";Tend="434";Tstart="3";shortTE="F";uid="c66f0e97-e1b7-43c2-a99d-45ff95eeb1b7"
CM034316.1	RepeatMasker	DNA/Maverick	75751601	75753024	3822	-	.	ID="RND-5_FAMILY-2765";Tend="2479";Tstart="1008";shortTE="F";uid="57c418b1-47da-4b0e-a7b1-71d610ce8780"
CM034316.1	RepeatMasker	RC/Helitron	38486432	38486698	1932	-	.	ID="RND-5_FAMILY-4634";Tend="1229";Tstart="971";shortTE="F";uid="1b95b11c-a41b-4c48-8038-1c603fe0ce25"
CM034316.1	RepeatMasker	DNA	23550057	23550253	1059	-	.	ID="ttaa3b_ap";Tend="194";Tstart="29";shortTE="F";uid="e81de1c0-6d00-43bd-a70a-7a259193bc7a"
CM034316.1	RepeatMasker	Retroposon?	38766732	38766887	408	-	.	ID="RND-1_FAMILY-146";Tend="3578";Tstart="3424";shortTE="F";uid="83950256-25d3-4a57-bd73-2e040fd92c16"
CM034316.1	RepeatMasker	RC/Helitron	34554927	34555133	1130	-	.	ID="RND-6_FAMILY-78";Tend="1277";Tstart="1056";shortTE="F";uid="0abd1367-b731-4150-b9eb-062ef54e65c8"
CM034316.1	RepeatMasker	Unknown	71277165	71277307	447	-	.	ID="RND-6_FAMILY-10267";Tend="1436";Tstart="1301";shortTE="F";uid="ba3617eb-e590-4c7c-a213-b75765de4c7a"
CM034316.1	RepeatMasker	DNA/hAT-Charlie	82366821	82366969	636	-	.	ID="RND-5_FAMILY-3168";Tend="1094";Tstart="960";shortTE="F";uid="123f58e7-1b0e-4ebe-9496-936047c14d38"
CM034316.1	RepeatMasker	Retroposon?	101327985	101328433	2116	-	.	ID="RND-6_FAMILY-30528";Tend="5380";Tstart="4879";shortTE="F";uid="cd0975a7-092f-45ac-be9b-d7c3a1b3a29d"
CM034316.1	RepeatMasker	LTR/Gypsy	19614351	19615986	11192	-	.	ID="RND-1_FAMILY-365";Tend="2390";Tstart="688";shortTE="F";uid="1c93f7c3-5a57-4dd3-bfb9-44dc30f62cd9"
CM034316.1	RepeatMasker	DNA/MULE-MuDR	91210303	91210492	459	-	.	ID="RND-5_FAMILY-8084";Tend="2199";Tstart="2040";shortTE="F";uid="3e66d9bf-8971-44ee-ac79-393c92b7c776"
CM034316.1	RepeatMasker	DNA/Kolobok-E	129772238	129772430	648	-	.	ID="KOLOBOKE-3_AP";Tend="7827";Tstart="7610";shortTE="F";uid="d2f70c0b-10e1-4012-82e7-49a9241e0ee4"
CM034316.1	RepeatMasker	DNA	27556165	27558716	16055	-	.	ID="rnd-1_family-410";Tend="2922";Tstart="87";shortTE="F";uid="4a182ea1-f1ea-40fa-8378-5b5c1c5d3060"
CM034316.1	RepeatMasker	Unknown	17126121	17126403	2089	-	.	ID="RND-4_FAMILY-362";Tend="1130";Tstart="846";shortTE="F";uid="9ad6f27c-c763-4d6b-9cd7-1febda764540"
CM034316.1	RepeatMasker	Unknown	94479666	94479866	1462	-	.	ID="RND-6_FAMILY-13804";Tend="1174";Tstart="971";shortTE="F";uid="008d1d5d-8e2a-46c0-a006-1216ffd736fd"
CM034316.1	RepeatMasker	DNA/Kolobok-E	131978309	131978474	453	-	.	ID="KOLOBOKE-3_AP";Tend="4257";Tstart="4091";shortTE="F";uid="5451a45b-f581-4132-87b4-cf266c1b78ce"
CM034316.1	RepeatMasker	DNA/Kolobok-E	56131765	56132152	736	-	.	ID="RND-5_FAMILY-3259";Tend="762";Tstart="365";shortTE="F";uid="7525e5ab-0fa3-4087-8a0c-490f23c4171f"
CM034316.1	RepeatMasker	Retroposon	80965459	80965786	2539	-	.	ID="RND-6_FAMILY-700";Tend="2224";Tstart="1899";shortTE="F";uid="70547799-fb8f-4612-bd88-741a6d81ef95"
CM034316.1	RepeatMasker	DNA	39194533	39194708	645	-	.	ID="RND-6_FAMILY-9092";Tend="1317";Tstart="1152";shortTE="F";uid="24713b3e-68b6-44bb-8b44-2065836bcbae"
CM034316.1	RepeatMasker	DNA/Kolobok-E	104167913	104168063	539	-	.	ID="RND-6_FAMILY-624";Tend="1091";Tstart="941";shortTE="F";uid="c5c5800f-1490-40e8-b061-31837867b15d"
CM034316.1	RepeatMasker	LTR/Gypsy	25620320	25620440	561	-	.	ID="GYPSY9-LTR_AP";Tend="115";Tstart="1";shortTE="F";uid="dc1868ab-52e5-42ab-80a3-b4329c63f96c"
CM034316.1	RepeatMasker	DNA/hAT-Charlie	113277055	113277356	544	-	.	ID="RND-6_FAMILY-29124";Tend="2362";Tstart="2038";shortTE="F";uid="d6ff5001-07e4-45ca-a844-dbe3bcb3442f"
CM034316.1	RepeatMasker	Unknown	143035558	143036331	4108	-	.	ID="RND-6_FAMILY-15246";Tend="768";Tstart="155";shortTE="F";uid="8928ff4e-ed73-4851-9de1-0f2f61ee0161"
CM034316.1	RepeatMasker	DNA/Ginger	10825503	10826112	4485	-	.	ID="RND-5_FAMILY-7453";Tend="1532";Tstart="899";shortTE="F";uid="c85cf2a8-445d-445b-95de-f4a422d38786"
CM034316.1	RepeatMasker	LINE/I-Jockey	96052779	96055410	3051	-	.	ID="RND-4_FAMILY-559";Tend="2345";Tstart="261";shortTE="F";uid="951b719e-0a97-4c5a-acbe-ee142f42bb1a"
CM034316.1	RepeatMasker	DNA/hAT-hAT19	25431123	25431286	934	-	.	ID="DNA8-71_AP";Tend="168";Tstart="3";shortTE="F";uid="8a9a4325-c277-4baa-856d-835b9f542aa4"
CM034316.1	RepeatMasker	Unknown	50484055	50484231	1109	-	.	ID="RND-6_FAMILY-2270";Tend="1313";Tstart="1144";shortTE="F";uid="6c79bbc3-2f1b-4651-af0d-bd7bb2318715"
CM034316.1	RepeatMasker	DNA/Kolobok-E	18236294	18236601	1738	-	.	ID="RND-6_FAMILY-4448";Tend="1529";Tstart="1217";shortTE="F";uid="20a74c08-d9db-4425-a888-fb5f165bfb02"
CM034316.1	RepeatMasker	Unknown	34229093	34229282	489	-	.	ID="RND-6_FAMILY-21847";Tend="1353";Tstart="1185";shortTE="F";uid="5cce87ad-5294-440a-bd77-a7d283d364ad"
CM034316.1	RepeatMasker	DNA/MULE-MuDR	8983358	8983984	4264	-	.	ID="RND-5_FAMILY-8084";Tend="1252";Tstart="628";shortTE="F";uid="bdcaf53d-7f25-419a-9d4a-aa0508431091"
CM034316.1	RepeatMasker	DNA/Maverick	40770520	40773306	17332	-	.	ID="RND-6_FAMILY-337";Tend="10528";Tstart="7725";shortTE="F";uid="0b98d63b-1619-4d5d-82f3-bb387b163a56"
CM034316.1	RepeatMasker	DNA/hAT-Tip100	18956743	18957211	673	-	.	ID="RND-6_FAMILY-7835";Tend="1596";Tstart="1195";shortTE="F";uid="c8519952-22a0-4ff5-8a7d-5af44df81b91"
CM034316.1	RepeatMasker	DNA/Ginger-1	70139663	70140025	598	-	.	ID="RND-5_FAMILY-6062";Tend="1166";Tstart="771";shortTE="F";uid="6872aabd-2709-4c96-a59e-cf16a03b41e2"
CM034316.1	RepeatMasker	DNA/Ginger-1	123200005	123200273	1005	-	.	ID="RND-6_FAMILY-4572";Tend="970";Tstart="694";shortTE="F";uid="ee7c1338-3555-46f3-a8d1-bcb8318bdd64"
CM034316.1	RepeatMasker	DNA	82775801	82776281	1282	-	.	ID="RND-5_FAMILY-1340";Tend="1563";Tstart="969";shortTE="F";uid="6353dc11-56fc-4098-85be-b62d884063ca"
CM034316.1	RepeatMasker	DNA/hAT-Ac	42493750	42494075	1072	-	.	ID="RND-5_FAMILY-4912";Tend="2442";Tstart="2126";shortTE="F";uid="b46dd1ba-a047-4cdd-b369-992f2a48e130"
CM034316.1	RepeatMasker	DNA/MULE-MuDR	10488963	10490385	3897	-	.	ID="rnd-6_family-21019";Tend="2299";Tstart="1097";shortTE="F";uid="5bb37f16-0a3a-43d9-bcd9-6b9d86025860"
CM034316.1	RepeatMasker	DNA/hAT-hAT19	109265588	109266527	4420	-	.	ID="DNA8-74_AP";Tend="902";Tstart="1";shortTE="F";uid="c600d607-72af-465c-9c71-b8aeb2aeb901"
CM034316.1	RepeatMasker	DNA/hAT-hAT19	26154303	26154624	1067	-	.	ID="HAT-N2_AP";Tend="336";Tstart="11";shortTE="F";uid="0dceb024-cb09-4d4d-aa11-a22c395c8a45"
CM034316.1	RepeatMasker	Retroposon?	7683261	7686713	26533	-	.	ID="RND-5_FAMILY-3379";Tend="3557";Tstart="226";shortTE="F";uid="6fde1145-dd2a-4a0d-a7b5-1fe70b8d67fc"
CM034316.1	RepeatMasker	Retroposon?	9975316	9977587	10901	-	.	ID="RND-6_FAMILY-19235";TEgroup="ctg_1%7CRND-6_FAMILY-19235%7C5";Tend="2216";Tstart="128";shortTE="F";uid="5fde8e73-cd4f-4e8c-82c9-c056a3e41886"
CM034316.1	RepeatMasker	LTR/Pao	98394637	98394748	1008	-	.	ID="RND-1_FAMILY-310";Tend="2253";Tstart="2142";shortTE="F";uid="5661a4e7-28a1-46e9-a5bf-3a2f40de1d1a"
CM034316.1	RepeatMasker	LTR/Gypsy	41139627	41140532	6801	-	.	ID="RND-1_FAMILY-117";Tend="1640";Tstart="752";shortTE="F";uid="610d8eaf-dd65-4d3f-9990-0b7e41fced66"
CM034316.1	RepeatMasker	DNA/hAT	44203012	44203253	1582	-	.	ID="DNA8-94_AP";Tend="419";Tstart="131";shortTE="F";uid="f32e928f-844c-4d9f-95b6-0448baaa4faa"
CM034316.1	RepeatMasker	DNA/hAT-Charlie	79192179	79192355	908	-	.	ID="RND-6_FAMILY-20120";Tend="1232";Tstart="1071";shortTE="F";uid="fad750fd-1183-465f-9e35-f3fada4f0193"
CM034316.1	RepeatMasker	DNA/MULE-NOF	25909480	25912619	14468	-	.	ID="RND-5_FAMILY-969";TEgroup="ctg_1%7CRND-5_FAMILY-969%7C3";Tend="2928";Tstart="877";shortTE="F";uid="50ac4d60-4072-4ec0-8ef6-6e23ea0957ec"
CM034316.1	RepeatMasker	DNA	25213856	25214158	401	-	.	ID="RND-5_FAMILY-5610";Tend="1418";Tstart="1128";shortTE="F";uid="adc5ab62-8a32-481f-ad0b-b33637dc9776"
CM034316.1	RepeatMasker	DNA/hAT-hAT19	95116532	95117124	915	-	.	ID="DNA8-84_AP";Tend="553";Tstart="2";shortTE="F";uid="57ab76d7-1587-4c25-9d2f-c9b846b6c448"
CM034316.1	RepeatMasker	DNA/Kolobok-E	11922148	11922813	1740	-	.	ID="koloboke-2_ap";Tend="8982";Tstart="7833";shortTE="F";uid="1591c747-930c-482d-a0f6-b69294305cd0"
CM034316.1	RepeatMasker	DNA/Ginger-2	40590472	40590954	1741	-	.	ID="RND-6_FAMILY-3703";Tend="2073";Tstart="1600";shortTE="F";uid="57804a2e-5d8e-40ad-8fde-e19a75606ea4"
CM034316.1	RepeatMasker	DNA	24276670	24276993	493	-	.	ID="TTAA8_AP";Tend="438";Tstart="112";shortTE="F";uid="409b1677-37a4-4e9b-b9cf-37e1def64f85"
CM034316.1	RepeatMasker	DNA/hAT-Tip100	78704243	78704572	1568	-	.	ID="RND-6_FAMILY-2821";Tend="2087";Tstart="1747";shortTE="F";uid="2df72826-9414-41a4-839d-eca0042b6017"
CM034316.1	RepeatMasker	DNA/Ginger-1	41312828	41313951	6939	-	.	ID="RND-5_FAMILY-6062";Tend="2100";Tstart="1003";shortTE="F";uid="47d89ac8-cf47-494e-875e-de2b33116b18"
CM034316.1	RepeatMasker	DNA/hAT-Charlie	29194448	29194781	1648	-	.	ID="RND-4_FAMILY-977";Tend="1275";Tstart="936";shortTE="F";uid="226e31b1-53c1-4271-9efc-233e012857a3"
CM034316.1	RepeatMasker	RC/Helitron	106052564	106052710	736	-	.	ID="RND-6_FAMILY-20298";Tend="1153";Tstart="1000";shortTE="F";uid="3c757fdd-7ca1-4700-8d11-e931229cc4d8"
CM034316.1	RepeatMasker	Unknown	13734297	13734622	2111	-	.	ID="RND-1_FAMILY-420";Tend="1305";Tstart="993";shortTE="F";uid="b8d46e25-1d2d-4263-8612-4d337624e444"
CM034316.1	RepeatMasker	Retroposon?	97918825	97919057	504	-	.	ID="RND-6_FAMILY-10695";Tend="2136";Tstart="1902";shortTE="F";uid="a31dca48-08dd-4066-8572-cf1dc2a6d4d1"
CM034316.1	RepeatMasker	Unknown	119910191	119910412	1704	-	.	ID="RND-1_FAMILY-115";Tend="1206";Tstart="985";shortTE="F";uid="cf1174bd-bb7b-4d0a-b3b0-3d6a2a4f121f"
CM034316.1	RepeatMasker	Retroposon?	124977345	124977722	2206	-	.	ID="RND-6_FAMILY-10695";Tend="1584";Tstart="1195";shortTE="F";uid="07072d04-8c7b-471c-89e9-a60ee748bbab"
CM034316.1	RepeatMasker	DNA/hAT-Charlie	68255092	68255425	2332	-	.	ID="DNA8-104_AP";Tend="340";Tstart="1";shortTE="F";uid="eeef3bc2-6417-4e67-894f-238cb45ff87e"
CM034316.1	RepeatMasker	DNA/Ginger-1	81807961	81808193	483	-	.	ID="RND-6_FAMILY-11006";Tend="2425";Tstart="2200";shortTE="F";uid="8c611868-abbf-412a-9c65-7826d9976295"
CM034316.1	RepeatMasker	DNA/hAT	78620753	78620950	1152	-	.	ID="DNA8-105_AP";Tend="650";Tstart="425";shortTE="F";uid="b097258b-4f84-42cd-a986-97c29c2babd5"
CM034316.1	RepeatMasker	DNA/hAT-Tip100	46496142	46496353	424	-	.	ID="RND-5_FAMILY-5755";Tend="1415";Tstart="1201";shortTE="F";uid="3b62f6bf-bc46-44b3-9ba7-4b3d5452db5f"
CM034316.1	RepeatMasker	Unknown	42964114	42964219	412	-	.	ID="RND-1_FAMILY-30";Tend="1255";Tstart="1140";shortTE="F";uid="80f394ea-8a3c-4211-b4b8-6bde95f54a97"
CM034316.1	RepeatMasker	Unknown	9566196	9566362	1298	-	.	ID="RND-1_FAMILY-328";Tend="1163";Tstart="998";shortTE="F";uid="4123ddd5-a5b9-4943-ab33-272b20c62f95"
CM034316.1	RepeatMasker	DNA	125326144	125326294	802	-	.	ID="TTAA18B_AP";Tend="181";Tstart="26";shortTE="F";uid="4b12d945-3b53-48e4-8e25-778cc2b8a837"
CM034316.1	RepeatMasker	Unknown	38649506	38649752	570	-	.	ID="RND-1_FAMILY-328";Tend="1296";Tstart="1041";shortTE="F";uid="3fb9871d-a1a0-4772-963f-ff056b2254cb"
CM034316.1	RepeatMasker	DNA/hAT-Tip100	21820444	21820639	513	-	.	ID="RND-6_FAMILY-9985";Tend="744";Tstart="563";shortTE="F";uid="738937a2-a8b3-40c5-a102-f21d586714f1"
CM034316.1	RepeatMasker	DNA/Kolobok-E	18995584	18995685	530	-	.	ID="RND-1_FAMILY-238";Tend="2567";Tstart="2466";shortTE="F";uid="972cd8e0-2b7e-45f9-9658-d6d2c443bc24"
CM034316.1	RepeatMasker	DNA/Ginger-1	82164047	82164807	1780	-	.	ID="RND-5_FAMILY-6062";Tend="1425";Tstart="654";shortTE="F";uid="76810314-d1be-478a-a28c-61f419f07247"
CM034316.1	RepeatMasker	Unknown	128522672	128522991	628	-	.	ID="RND-6_FAMILY-5572";Tend="1852";Tstart="1576";shortTE="F";uid="5b10a0fc-41ed-453f-9915-eedd7c8ae538"
CM034316.1	RepeatMasker	DNA/CMC-EnSpm	14064160	14064353	439	-	.	ID="RND-6_FAMILY-5596";Tend="871";Tstart="679";shortTE="F";uid="82377da5-866d-41b6-a257-3eb5b78d0456"
CM034316.1	RepeatMasker	DNA/hAT-Tip100	58631648	58631816	658	-	.	ID="DNA8-16B_AP";Tend="167";Tstart="1";shortTE="F";uid="1eae80bf-62ee-4e72-8ebf-910b0b34e8da"
CM034316.1	RepeatMasker	DNA/hAT-hAT19	114302059	114302194	450	-	.	ID="DNA8-88_AP";Tend="443";Tstart="308";shortTE="F";uid="9fc22d6f-610f-4ea0-9d78-47358fe46416"
CM034316.1	RepeatMasker	DNA	105965978	105966626	468	-	.	ID="RND-6_FAMILY-2684";TEgroup="ctg_1%7CRND-6_FAMILY-2684%7C9";Tend="2108";Tstart="891";shortTE="T";uid="814479ef-804b-4a90-bc3b-7aa0cba55072"
CM034316.1	RepeatMasker	DNA/hAT?	63432905	63433175	851	-	.	ID="RND-6_FAMILY-7631";Tend="1726";Tstart="1489";shortTE="F";uid="2f321683-e7f4-44b2-a876-6e2c9b7ac25b"
CM034316.1	RepeatMasker	Unknown	87844284	87846355	15949	-	.	ID="RND-1_FAMILY-267";Tend="2872";Tstart="841";shortTE="F";uid="c0d4e416-43be-48b7-933a-86c1de6c69f7"
CM034316.1	RepeatMasker	DNA/Ginger-1	53463229	53463411	457	-	.	ID="RND-6_FAMILY-58578";Tend="1165";Tstart="977";shortTE="F";uid="7aff9e17-b3c2-421b-9257-1375bad985f7"
CM034316.1	RepeatMasker	DNA/hAT-Tip100	15813079	15813444	2431	-	.	ID="DNA8-18_AP";Tend="740";Tstart="351";shortTE="F";uid="bcb20ee0-53a8-45fd-953f-8788c7f7c215"
CM034316.1	RepeatMasker	DNA/CMC-EnSpm	9720742	9721957	7472	-	.	ID="RND-6_FAMILY-8813";Tend="2142";Tstart="1088";shortTE="F";uid="8bb5e2ee-aefc-4d0d-acb3-17d3fecd1cef"
CM034316.1	RepeatMasker	DNA/Kolobok-E	95102837	95103053	528	-	.	ID="koloboke-3_ap";Tend="7609";Tstart="7450";shortTE="F";uid="b050539c-612a-408c-9b10-eaef7beb5d19"
CM034316.1	RepeatMasker	DNA/hAT-Tip100	133256079	133256340	476	-	.	ID="RND-6_FAMILY-252";TEgroup="ctg_1%7CRND-6_FAMILY-252%7C7";Tend="1516";Tstart="1074";shortTE="T";uid="5a5ae36e-8005-44d4-8cf0-d7049fbad014"
CM034316.1	RepeatMasker	DNA/Ginger-1	43438284	43439541	8864	-	.	ID="RND-6_FAMILY-439";Tend="2240";Tstart="925";shortTE="F";uid="f4163e9f-d88a-44f9-9c39-b93d3b6dfd91"
CM034316.1	RepeatMasker	Unknown	77117846	77117953	429	-	.	ID="RND-6_FAMILY-7933";Tend="1231";Tstart="1126";shortTE="F";uid="df3655d5-512d-4e18-843d-66ac77be3319"
CM034316.1	RepeatMasker	LTR/Gypsy	147990860	147991368	3125	-	.	ID="RND-6_FAMILY-18225";Tend="4343";Tstart="3827";shortTE="F";uid="64f7171b-b33a-47ad-b1b6-08032ebe8bec"
CM034316.1	RepeatMasker	DNA/Academ-1	56007863	56008094	927	-	.	ID="RND-5_FAMILY-1002";Tend="1001";Tstart="760";shortTE="F";uid="2e4f7e5d-272b-4537-a7a4-4e12d908f003"
CM034316.1	RepeatMasker	RC/Helitron	121598086	121598507	2118	-	.	ID="RND-1_FAMILY-182";Tend="1369";Tstart="855";shortTE="F";uid="7dc80547-fd3b-4957-9b2f-1d9724d2ded7"
CM034316.1	RepeatMasker	DNA/Kolobok-E	112382714	112383487	4418	-	.	ID="RND-1_FAMILY-238";Tend="3218";Tstart="2438";shortTE="F";uid="5511ad1e-e5f4-4582-9abd-61819000d554"
CM034316.1	RepeatMasker	DNA/Ginger-1	74229153	74229451	1509	-	.	ID="RND-6_FAMILY-1577";Tend="1413";Tstart="1084";shortTE="F";uid="fb45c05a-2cda-4ae8-8072-1f865d269c9c"
CM034316.1	RepeatMasker	LINE/I-Jockey	139697664	139700555	3309	-	.	ID="RND-4_FAMILY-559";Tend="2477";Tstart="187";shortTE="F";uid="82b83d10-99c0-46b5-8dd3-b52de1503ef5"
CM034316.1	RepeatMasker	DNA	76025467	76026245	1149	-	.	ID="DNA4-2_AP";Tend="769";Tstart="1";shortTE="F";uid="f319dcbf-43ec-44f2-bc97-3712b9c8b88f"
CM034316.1	RepeatMasker	Unknown	82609964	82610301	2472	-	.	ID="RND-6_FAMILY-4020";Tend="1946";Tstart="1610";shortTE="F";uid="04a2c51e-792c-43dc-b281-b399422b861b"
CM034316.1	RepeatMasker	DNA/Academ-1	50494188	50494792	1044	-	.	ID="academ-1_bm";Tend="4634";Tstart="4205";shortTE="F";uid="6f7193ca-cf66-4c98-a411-6790c4ff6c30"
CM034316.1	RepeatMasker	DNA/Ginger-1	26538470	26538893	3354	-	.	ID="RND-6_FAMILY-439";Tend="1201";Tstart="780";shortTE="F";uid="c186c300-131c-4c09-8d5a-4b67600c3f51"
CM034316.1	RepeatMasker	Retroposon	105986570	105987908	2727	-	.	ID="RND-6_FAMILY-2695";Tend="1348";Tstart="19";shortTE="F";uid="f7615630-b1da-4a4d-8774-c8769251beeb"
CM034316.1	RepeatMasker	DNA	58911519	58911872	2169	-	.	ID="RND-6_FAMILY-12798";Tend="1378";Tstart="1016";shortTE="F";uid="20d00221-7204-4935-9529-6d45009cdc11"
CM034316.1	RepeatMasker	DNA/Kolobok-T2	8126221	8127483	7250	-	.	ID="RND-1_FAMILY-169";Tend="1313";Tstart="201";shortTE="F";uid="6b0dbbd0-c2ac-42e0-b162-70a488eb842c"
CM034316.1	RepeatMasker	Retroposon?	17722610	17722874	441	-	.	ID="RND-6_FAMILY-24763";Tend="742";Tstart="487";shortTE="F";uid="237d837c-bb12-4492-b848-7efdba2a8205"
CM034316.1	RepeatMasker	DNA/Kolobok-E	79480994	79481220	834	-	.	ID="RND-6_FAMILY-15697";Tend="1595";Tstart="1380";shortTE="F";uid="48e2ac39-e2ba-4789-a1eb-86a7527f468b"
CM034316.1	RepeatMasker	Unknown	103275170	103275274	720	-	.	ID="RND-6_FAMILY-21847";Tend="577";Tstart="473";shortTE="F";uid="18a548aa-b468-4836-8131-7615e4aa674b"
CM034316.1	RepeatMasker	Unknown	106749949	106750970	7227	-	.	ID="RND-6_FAMILY-1455";Tend="1519";Tstart="482";shortTE="F";uid="dbd578ac-68b0-41d8-a9aa-90c29d2a911b"
CM034316.1	RepeatMasker	DNA/Ginger-1	119814129	119815310	5875	-	.	ID="rnd-6_family-4450";Tend="2023";Tstart="590";shortTE="F";uid="63ea1c91-8f5f-4df1-ba41-0bd53099a433"
CM034316.1	RepeatMasker	DNA/hAT-Tip100	147804522	147805002	3806	-	.	ID="RND-6_FAMILY-11395";Tend="1576";Tstart="1105";shortTE="F";uid="3a8009cc-9f6d-4a15-b51d-d4eecdcee437"
CM034316.1	RepeatMasker	LINE/L2	27346713	27347316	1616	-	.	ID="RND-6_FAMILY-1498";Tend="1243";Tstart="651";shortTE="F";uid="ed46a718-bf0e-4454-b6d3-f38eead6844b"
CM034316.1	RepeatMasker	DNA/hAT-Tip100	41607670	41608252	514	-	.	ID="RND-6_FAMILY-9439";TEgroup="ctg_1%7CRND-6_FAMILY-9439%7C5";Tend="1912";Tstart="588";shortTE="T";uid="c1c7551d-fad3-4113-a2af-0d3a3adfd8eb"
CM034316.1	RepeatMasker	Unknown	137734746	137735151	1484	-	.	ID="RND-6_FAMILY-4070";Tend="3681";Tstart="3329";shortTE="F";uid="656baffe-353c-46e6-a0c6-4a8f2ed5a676"
CM034316.1	RepeatMasker	DNA/Kolobok-E	72879303	72879737	675	-	.	ID="RND-5_FAMILY-9232";Tend="949";Tstart="503";shortTE="F";uid="c8df14c8-daea-4d77-9a3f-2180a21754cf"
CM034316.1	RepeatMasker	DNA/Kolobok-E	27605688	27606166	1098	-	.	ID="RND-5_FAMILY-77";Tend="1645";Tstart="1168";shortTE="F";uid="3ae5656a-7c85-41c0-8912-c815cd016c77"
CM034316.1	RepeatMasker	DNA	50644957	50645205	1809	-	.	ID="TTAA7_AP";Tend="250";Tstart="1";shortTE="F";uid="7a82418b-af61-4856-866f-200eb7bfe99a"
CM034316.1	RepeatMasker	Unknown	100830221	100830709	2972	-	.	ID="RND-5_FAMILY-5689";Tend="1483";Tstart="959";shortTE="F";uid="1ae86b85-4b69-4fc8-be16-d53626cbfc11"
CM034316.1	RepeatMasker	Retroposon?	106198384	106198588	763	-	.	ID="RND-6_FAMILY-3337";Tend="2413";Tstart="2221";shortTE="F";uid="d37df75a-b033-4426-b123-c81ae0c996e3"
CM034316.1	RepeatMasker	LINE/I-Jockey	85050085	85050530	425	-	.	ID="RND-6_FAMILY-769";Tend="3696";Tstart="3250";shortTE="F";uid="5ba56e79-32dd-4615-bf42-12a0bcd982e2"
CM034316.1	RepeatMasker	DNA/Ginger-2	29290160	29290846	869	-	.	ID="RND-6_FAMILY-12361";Tend="1142";Tstart="529";shortTE="F";uid="c0e6eba7-6b45-4e14-8780-cb9ba906f47f"
CM034316.1	RepeatMasker	DNA/Kolobok-E	101271554	101271655	404	-	.	ID="RND-6_FAMILY-5088";Tend="1728";Tstart="1629";shortTE="F";uid="fa5891ea-1828-4093-b4b6-542d5e0ae773"
CM034316.1	RepeatMasker	LINE/CR1	53164957	53165155	664	-	.	ID="RND-6_FAMILY-10071";Tend="1168";Tstart="981";shortTE="F";uid="7413c526-f7db-4332-858c-84470827fc00"
CM034316.1	RepeatMasker	Retroposon?	89419332	89419497	725	-	.	ID="RND-6_FAMILY-517";Tend="1140";Tstart="974";shortTE="F";uid="028c3a28-cd71-4bc8-816e-abf445a099cb"
CM034316.1	RepeatMasker	DNA/hAT-Charlie	60146849	60146955	459	-	.	ID="RND-6_FAMILY-3334";Tend="2309";Tstart="2202";shortTE="F";uid="6e15f040-2955-40b6-9920-70b1139f933c"
CM034316.1	RepeatMasker	DNA/Ginger-1	63966975	63968439	11785	-	.	ID="RND-6_FAMILY-4572";Tend="2279";Tstart="827";shortTE="F";uid="310f7413-8760-455f-8a11-48514a550d76"
CM034316.1	RepeatMasker	DNA/Ginger-1	36412057	36412713	2566	-	.	ID="rnd-5_family-6062";Tend="1359";Tstart="425";shortTE="F";uid="ff2dde54-f31b-4a85-acc8-46e540aa92c8"
CM034316.1	RepeatMasker	Retroposon?	34946432	34946615	486	-	.	ID="RND-6_FAMILY-4755";Tend="1582";Tstart="1404";shortTE="F";uid="6c100633-6b49-4416-814c-49e5d99bcb64"
CM034316.1	RepeatMasker	RC/Helitron	29400616	29400725	488	-	.	ID="RND-5_FAMILY-190";Tend="1065";Tstart="941";shortTE="F";uid="f991c7c3-5b3b-4ec6-86ae-40aaf85c3e49"
CM034316.1	RepeatMasker	DNA	94420011	94420126	717	-	.	ID="RND-6_FAMILY-2839";Tend="1448";Tstart="1334";shortTE="F";uid="5207184c-51ce-4746-80b9-bb368c758d35"
CM034316.1	RepeatMasker	DNA/hAT-Tip100	17638801	17639038	1204	-	.	ID="RND-6_FAMILY-10387";Tend="1404";Tstart="1189";shortTE="F";uid="eb10cce0-c33c-4d4c-9c3b-88f4c035569a"
CM034316.1	RepeatMasker	DNA/hAT-hAT19	37497662	37497808	488	-	.	ID="RND-6_FAMILY-10627";Tend="1581";Tstart="1435";shortTE="F";uid="5fc3451c-6d3c-41f0-a4b4-11c65ebe50f6"
CM034316.1	RepeatMasker	DNA/hAT-hAT19	83126739	83126993	691	-	.	ID="HAT-N4_AP";Tend="244";Tstart="3";shortTE="F";uid="a4bccd75-b17e-4669-8b52-6bda06778644"
CM034316.1	RepeatMasker	DNA/Maverick	113643044	113643325	1875	-	.	ID="RND-5_FAMILY-1599";Tend="1957";Tstart="1688";shortTE="F";uid="116b5b5a-dd29-46a8-a32c-17395a3e4fb6"
CM034316.1	RepeatMasker	DNA	23259716	23260140	2080	-	.	ID="DNAX-1_AP";Tend="796";Tstart="426";shortTE="F";uid="2479fb12-3858-4ab7-ade3-a4b21fd283d4"
CM034316.1	RepeatMasker	Unknown	70335878	70336011	710	-	.	ID="RND-1_FAMILY-274";Tend="1896";Tstart="1768";shortTE="F";uid="07213003-0b6f-429c-89f7-2e4185e09a9c"
CM034316.1	RepeatMasker	DNA/Maverick	143522832	143524947	15488	-	.	ID="RND-6_FAMILY-10791";Tend="10370";Tstart="8223";shortTE="F";uid="181a756b-1df1-4398-babd-086de6173207"
CM034316.1	RepeatMasker	DNA	25215181	25215483	401	-	.	ID="RND-5_FAMILY-5610";Tend="1418";Tstart="1128";shortTE="F";uid="c6d7729a-1f60-4af1-85f1-b6aea59f9325"
CM034316.1	RepeatMasker	DNA/hAT-Tip100	133511518	133511712	1376	-	.	ID="RND-5_FAMILY-3720";Tend="1575";Tstart="1381";shortTE="F";uid="8f05ff06-e997-4181-a1dd-fe64a4addeed"
CM034316.1	RepeatMasker	DNA/hAT-hAT19	53688062	53688966	5782	-	.	ID="RND-6_FAMILY-8033";Tend="2684";Tstart="1747";shortTE="F";uid="4cddf8af-f800-4ff7-a7a2-24c7ada14d11"
CM034316.1	RepeatMasker	LTR/Copia	43264789	43265624	5551	-	.	ID="RND-6_FAMILY-1727";Tend="1781";Tstart="857";shortTE="F";uid="bca20056-ae60-4722-9bf8-10d2733d620c"
CM034316.1	RepeatMasker	Unknown	26315208	26315473	1854	-	.	ID="RND-6_FAMILY-15206";Tend="1186";Tstart="926";shortTE="F";uid="6727092f-352c-4175-ba87-a3c072581888"
CM034316.1	RepeatMasker	Retroposon?	38542535	38542636	513	-	.	ID="RND-1_FAMILY-327";Tend="2531";Tstart="2436";shortTE="F";uid="be03df5c-2c08-42b5-850a-465536b18b78"
CM034316.1	RepeatMasker	DNA/Ginger-1	53735561	53735725	597	-	.	ID="RND-5_FAMILY-6062";Tend="2052";Tstart="1897";shortTE="F";uid="e4c25925-fb66-4961-aaf1-1ea580c22637"
CM034316.1	RepeatMasker	LINE/I-Jockey	45021231	45021404	975	-	.	ID="RND-6_FAMILY-2303";Tend="1525";Tstart="1360";shortTE="F";uid="c8306d30-6786-4232-9a9b-06b2fc47659c"
CM034316.1	RepeatMasker	Unknown	142995405	142996177	4114	-	.	ID="RND-6_FAMILY-15246";Tend="768";Tstart="155";shortTE="F";uid="22680f74-0a07-43c8-b904-710ffdb6bfc5"
CM034316.1	RepeatMasker	LTR/Gypsy	136908994	136911789	22726	-	.	ID="RND-6_FAMILY-13603";Tend="6796";Tstart="3985";shortTE="F";uid="e0482c9a-757b-4b69-a329-0e179643fc31"
CM034316.1	RepeatMasker	DNA/hAT	101324631	101325037	1463	-	.	ID="RND-6_FAMILY-6962";Tend="1151";Tstart="683";shortTE="F";uid="761af371-6ea4-402e-81c2-4500b3266f1e"
CM034316.1	RepeatMasker	LINE/R1	41225423	41225557	936	-	.	ID="RND-6_FAMILY-3924";Tend="1077";Tstart="941";shortTE="F";uid="c983b39f-2330-4f9c-ad27-1afd47d8f68b"
CM034316.1	RepeatMasker	DNA/hAT-Tip100	6557831	6558414	3771	-	.	ID="RND-6_FAMILY-5938";Tend="1689";Tstart="1106";shortTE="F";uid="b31b735f-ad8b-4c0a-8e53-b91519a423ff"
CM034316.1	RepeatMasker	DNA/Kolobok-E	108006284	108006643	2158	-	.	ID="RND-1_FAMILY-378";Tend="1425";Tstart="1067";shortTE="F";uid="94428b49-fe15-41e0-adb9-072e35cd6558"
CM034316.1	RepeatMasker	DNA/Ginger-1	103410605	103410856	427	-	.	ID="RND-6_FAMILY-9942";Tend="955";Tstart="706";shortTE="F";uid="87a9c7d2-a7ba-4781-8071-64636e0e6e3a"
CM034316.1	RepeatMasker	DNA/PIF-Harbinger	140311431	140311726	638	-	.	ID="ISL2EU-7_CFL";Tend="592";Tstart="297";shortTE="F";uid="581979bc-a8c7-498d-a8fa-83e697a8aa26"
CM034316.1	RepeatMasker	DNA/hAT-Tip100	74034166	74034273	453	-	.	ID="RND-6_FAMILY-45470";Tend="1408";Tstart="1287";shortTE="F";uid="2320aaef-e0a4-4144-af4e-4ba243d618c9"
CM034316.1	RepeatMasker	Unknown	53851569	53851877	1550	-	.	ID="RND-1_FAMILY-17";Tend="1219";Tstart="910";shortTE="F";uid="d7c7241d-d459-4afd-9438-5d85594efc15"
CM034316.1	RepeatMasker	DNA/Kolobok-E	104940383	104940553	419	-	.	ID="RND-5_FAMILY-3451";Tend="2138";Tstart="1962";shortTE="F";uid="b12aa551-a690-4ad1-984a-8569875c74f5"
CM034316.1	RepeatMasker	Retroposon?	31134243	31135910	9554	-	.	ID="RND-6_FAMILY-2584";Tend="2374";Tstart="584";shortTE="F";uid="2a7e2b48-1d94-48a8-96da-792ae773c699"
CM034316.1	RepeatMasker	DNA/Ginger-1	60147056	60148156	11878	-	.	ID="rnd-6_family-4572";Tend="2451";Tstart="1603";shortTE="F";uid="9034eaed-028f-4339-9229-bc78b7de575c"
CM034316.1	RepeatMasker	DNA/hAT-Ac	55472478	55472812	2035	-	.	ID="DNA8-20_AP";Tend="383";Tstart="1";shortTE="F";uid="2e356b18-9090-4e2e-b238-6ac90efa8f59"
CM034316.1	RepeatMasker	Retroposon?	63847117	63848115	2234	-	.	ID="RND-6_FAMILY-10695";Tend="1841";Tstart="749";shortTE="F";uid="936c80a4-d8dd-4e1d-8d76-64d3cc421f4b"
CM034316.1	RepeatMasker	DNA/hAT-Ac	38382677	38382817	504	-	.	ID="RND-6_FAMILY-1153";Tend="885";Tstart="741";shortTE="F";uid="d760ad3c-cb35-4a74-96b4-142987d93c96"
CM034316.1	RepeatMasker	DNA/hAT-Tip100	7110672	7110846	1145	-	.	ID="RND-5_FAMILY-813";Tend="1385";Tstart="1205";shortTE="F";uid="7f47db07-c84d-4bd8-bfb0-e9a1f3e849e7"
CM034316.1	RepeatMasker	DNA/hAT	26834637	26835380	3980	-	.	ID="DNA8-1_AP";Tend="759";Tstart="36";shortTE="F";uid="9eb7704c-c0c2-4da0-9dc5-0990f3680317"
CM034316.1	RepeatMasker	DNA/hAT-hATm	8850015	8850838	704	-	.	ID="HAT-N23_LSAL";Tend="1332";Tstart="519";shortTE="F";uid="7b78ab5a-2e54-4a72-b4cb-4482fc2135eb"
CM034316.1	RepeatMasker	Unknown	77913194	77913419	847	-	.	ID="RND-6_FAMILY-2450";Tend="1091";Tstart="866";shortTE="F";uid="a1e175bc-16f3-48aa-8a61-46fe23fdaad2"
CM034316.1	RepeatMasker	Retroposon?	132830108	132830217	447	-	.	ID="RND-5_FAMILY-934";Tend="2374";Tstart="2266";shortTE="F";uid="2774455c-f5da-4c47-b390-380efc33d843"
CM034316.1	RepeatMasker	DNA/hAT-Tip100	48935579	48935923	405	-	.	ID="RND-5_FAMILY-3720";TEgroup="ctg_1%7CRND-5_FAMILY-3720%7C2";Tend="2435";Tstart="1957";shortTE="F";uid="a9497653-663d-43a4-bac3-fd0431a1df36"
CM034316.1	RepeatMasker	Retroposon?	109282061	109282380	897	-	.	ID="RND-6_FAMILY-20820";Tend="2302";Tstart="1980";shortTE="F";uid="38ae550c-fe82-424e-bb97-682278b05c7b"
CM034316.1	RepeatMasker	Unknown	6407630	6407872	589	-	.	ID="RND-5_FAMILY-8240";Tend="1473";Tstart="1171";shortTE="F";uid="d1381840-ebde-4eac-b1c0-73abbef3289d"
CM034316.1	RepeatMasker	Retroposon?	99047034	99047573	2339	-	.	ID="RND-6_FAMILY-10695";Tend="1215";Tstart="651";shortTE="F";uid="c73be0de-6121-4673-b21f-a6a2cadf1b33"
CM034316.1	RepeatMasker	DNA/hAT	34080765	34080957	1271	-	.	ID="RND-6_FAMILY-507";Tend="1184";Tstart="995";shortTE="F";uid="aeb3e94d-a15c-4114-ba88-36214f26df2a"
CM034316.1	RepeatMasker	LINE/I-Jockey	87999433	88000998	10236	-	.	ID="RND-6_FAMILY-12566";Tend="3959";Tstart="844";shortTE="F";uid="c88d7bc1-effb-4528-9e3e-7a6586693107"
CM034316.1	RepeatMasker	DNA/TcMar-Pogo	105829263	105829928	4929	-	.	ID="RND-1_FAMILY-232";Tend="1647";Tstart="940";shortTE="F";uid="00135c2b-3ec1-47c6-885a-8268b7254d88"
CM034316.1	RepeatMasker	RC/Helitron	125149043	125149571	558	-	.	ID="RND-6_FAMILY-5245";Tend="1922";Tstart="1473";shortTE="F";uid="5f304981-d421-455d-8053-d73c1a525baf"
CM034316.1	RepeatMasker	DNA/P	86033648	86033847	480	-	.	ID="RND-6_FAMILY-19651";Tend="2285";Tstart="2089";shortTE="F";uid="2edfaaed-5191-4b38-a48a-080391674352"
CM034316.1	RepeatMasker	Unknown	105142654	105142954	1919	-	.	ID="RND-1_FAMILY-20";Tend="1207";Tstart="911";shortTE="F";uid="b8680f4e-0b72-47ad-ba1f-9c08e3760726"
CM034316.1	RepeatMasker	DNA	108561356	108562469	8617	-	.	ID="RND-6_FAMILY-6756";Tend="1664";Tstart="541";shortTE="F";uid="1607cc9c-cd27-407c-a208-b594bd39faa8"
CM034316.1	RepeatMasker	LTR/Gypsy	68009419	68012079	6267	-	.	ID="RND-6_FAMILY-343";Tend="6700";Tstart="4014";shortTE="F";uid="9afe1552-fccc-416a-a60b-09e39df594ab"
CM034316.1	RepeatMasker	DNA	20667468	20667691	1319	-	.	ID="TTAA2C_AP";Tend="423";Tstart="192";shortTE="F";uid="7011a296-684d-4cfe-be10-8952caf197c1"
CM034316.1	RepeatMasker	DNA/hAT-Charlie	65861419	65861726	1530	-	.	ID="RND-4_FAMILY-977";Tend="1261";Tstart="931";shortTE="F";uid="66908625-7dc7-4d33-9cc1-b1991b4b0657"
CM034316.1	RepeatMasker	Unknown	18917256	18917535	1020	-	.	ID="RND-6_FAMILY-38578";Tend="1610";Tstart="1330";shortTE="F";uid="fa41e8ec-e8e4-4d21-9a53-82e900f95f90"
CM034316.1	RepeatMasker	Retroposon?	5187522	5187690	518	-	.	ID="RND-6_FAMILY-13193";Tend="1016";Tstart="857";shortTE="F";uid="12a9dd5c-6d3e-4a9a-a520-da3a52f37e6d"
CM034316.1	RepeatMasker	DNA/Ginger-1	121175030	121175256	438	-	.	ID="RND-6_FAMILY-3774";Tend="1654";Tstart="1460";shortTE="F";uid="58f02650-9cb6-4d65-ac4c-7d27039e509d"
CM034316.1	RepeatMasker	DNA/hAT	64118239	64118677	1156	-	.	ID="RND-6_FAMILY-6962";Tend="1161";Tstart="683";shortTE="F";uid="9438d82d-8777-40a4-81da-9e70741dff50"
CM034316.1	RepeatMasker	DNA	119725462	119725615	426	-	.	ID="RND-6_FAMILY-2684";Tend="2503";Tstart="2355";shortTE="F";uid="5f1cb62a-540c-43d8-94da-01a7c263d42f"
CM034316.1	RepeatMasker	DNA/hAT-Ac	106295045	106295161	645	-	.	ID="RND-6_FAMILY-5285";Tend="1071";Tstart="950";shortTE="F";uid="2bbe0d99-0dc8-4082-a4b3-e04dd6f1b9b0"
CM034316.1	RepeatMasker	Unknown	41835215	41835341	405	-	.	ID="RND-6_FAMILY-9227";Tend="781";Tstart="678";shortTE="F";uid="5d10bf35-4fae-45b1-8b81-f163d8234267"
CM034316.1	RepeatMasker	Unknown	17965679	17965906	412	-	.	ID="RND-6_FAMILY-1370";Tend="1036";Tstart="802";shortTE="F";uid="508b8c0b-0226-4184-8f2f-ea001a2565c6"
CM034316.1	RepeatMasker	DNA/Maverick	45862874	45863539	2111	-	.	ID="RND-5_FAMILY-6313";Tend="4989";Tstart="4321";shortTE="F";uid="36e7e0d3-1569-4fed-8bc5-a1e6817d34f5"
CM034316.1	RepeatMasker	Retroposon?	124076125	124076435	589	-	.	ID="RND-6_FAMILY-13511";Tend="1199";Tstart="868";shortTE="F";uid="c09f8b91-5cc2-48ca-ab0e-f7daa7df2b66"
CM034316.1	RepeatMasker	Retroposon?	83045741	83047381	5889	-	.	ID="RND-6_FAMILY-17962";TEgroup="ctg_1%7CRND-6_FAMILY-17962%7C4";Tend="3068";Tstart="890";shortTE="F";uid="39007c70-14df-4a0d-a4fc-79cecf6742e6"
CM034316.1	RepeatMasker	DNA/hAT-Tip100	24324867	24326927	5712	-	.	ID="RND-6_FAMILY-9985";TEgroup="ctg_1%7CRND-6_FAMILY-9985%7C10";Tend="5128";Tstart="911";shortTE="F";uid="d834aa26-cac5-4194-82f8-b1a2ebd4e2d7"
CM034316.1	RepeatMasker	Retroposon?	61260371	61260927	2564	-	.	ID="RND-6_FAMILY-10695";Tend="2718";Tstart="1615";shortTE="F";uid="68f3a4af-fdd3-4d71-9af6-d4e29321d746"
CM034316.1	RepeatMasker	DNA/Kolobok-E	131575083	131575853	6234	-	.	ID="RND-1_FAMILY-238";Tend="2160";Tstart="1392";shortTE="F";uid="40dbaaf9-6867-4b1c-ae4d-3f0c1db444f2"
CM034316.1	RepeatMasker	LINE/L2	144918032	144918374	845	-	.	ID="RND-6_FAMILY-29267";Tend="3538";Tstart="3169";shortTE="F";uid="146db8a8-e39b-453f-bfc0-09521c3f6415"
CM034316.1	RepeatMasker	DNA/MULE-NOF	130427100	130427499	1060	-	.	ID="REHAVKUS1_AP";Tend="4928";Tstart="4532";shortTE="F";uid="f597bb3a-7f13-4d8d-9fa0-19ecf0ef47fc"
CM034316.1	RepeatMasker	Unknown	58245338	58245474	978	-	.	ID="RND-6_FAMILY-6329";Tend="2578";Tstart="2448";shortTE="F";uid="6ce04229-d312-4c1b-b0cd-be9d88b5627b"
CM034316.1	RepeatMasker	LINE/L2	61763144	61763259	400	-	.	ID="DAPHNE-7_HMM";Tend="3341";Tstart="3227";shortTE="F";uid="299c1ef5-1896-4d42-842a-66b2ae4db57a"
CM034316.1	RepeatMasker	DNA/hAT-Charlie	113735195	113735309	510	-	.	ID="RND-6_FAMILY-23483";Tend="941";Tstart="839";shortTE="F";uid="311895a4-7ec1-4ec6-83e3-4e8a7ca2aed8"
CM034316.1	RepeatMasker	DNA/hAT-Tip100	28100519	28100860	2011	-	.	ID="RND-6_FAMILY-2390";Tend="1247";Tstart="914";shortTE="F";uid="ea2d3097-4a7d-4e3f-9427-207476203118"
CM034316.1	RepeatMasker	LINE/I-Jockey	58893209	58893661	1859	-	.	ID="RND-1_FAMILY-401";Tend="1082";Tstart="681";shortTE="F";uid="480c1a9e-049d-4848-ab0c-be36d7578146"
CM034316.1	RepeatMasker	DNA/Ginger-1	132465254	132465768	3225	-	.	ID="RND-6_FAMILY-1577";Tend="1413";Tstart="907";shortTE="F";uid="b9bf58da-1fcc-4b4b-8f3c-ad3b09009ec4"
CM034316.1	RepeatMasker	DNA/hAT-hAT19	16395934	16396886	5822	-	.	ID="RND-6_FAMILY-16889";Tend="1635";Tstart="699";shortTE="F";uid="8370ad0e-895e-4dda-9460-d0d8abe89482"
CM034316.1	RepeatMasker	DNA/PiggyBac	74380811	74382297	5333	-	.	ID="rnd-6_family-12965";Tend="1712";Tstart="834";shortTE="F";uid="95c4985f-ae37-40a3-937a-763f3027a996"
CM034316.1	RepeatMasker	DNA	79650410	79650565	1245	-	.	ID="TTAA14_AP";Tend="156";Tstart="1";shortTE="F";uid="9ff3147e-ab4c-4a74-9972-8000fc60956f"
CM034316.1	RepeatMasker	Retroposon?	76482136	76482330	500	-	.	ID="RND-5_FAMILY-6251";Tend="1429";Tstart="1245";shortTE="F";uid="ea459888-06d6-4be4-b670-3892a37bbc69"
CM034316.1	RepeatMasker	DNA/hAT	18455989	18456173	814	-	.	ID="DNA8-52_AP";Tend="168";Tstart="2";shortTE="F";uid="f7e46585-e021-4157-81e3-d7fb1272ee31"
CM034316.1	RepeatMasker	DNA/Kolobok-E	42494223	42494581	1108	-	.	ID="RND-6_FAMILY-8088";Tend="768";Tstart="389";shortTE="F";uid="527f4122-f96d-46ea-814b-dfa08da2ba8b"
CM034316.1	RepeatMasker	Unknown	143275902	143276016	776	-	.	ID="RND-6_FAMILY-6863";Tend="1626";Tstart="1508";shortTE="F";uid="0389e89d-cc0f-4251-9571-b1d071a87f4f"
CM034316.1	RepeatMasker	Retroposon?	123370526	123371084	2619	-	.	ID="SINE2-1_AP";Tend="1427";Tstart="802";shortTE="F";uid="11d61117-2122-4e60-a0e2-e17c60adc41c"
CM034316.1	RepeatMasker	DNA	67904823	67905184	929	-	.	ID="TTAA2D_AP";Tend="395";Tstart="8";shortTE="F";uid="13f29466-11b1-4e56-ad26-d7a1ab87ac63"
CM034316.1	RepeatMasker	DNA/hAT	99663608	99663717	493	-	.	ID="RND-6_FAMILY-901";Tend="107";Tstart="2";shortTE="F";uid="d63b43c9-900a-40e8-9f34-3711bf0635c7"
CM034316.1	RepeatMasker	DNA/Maverick	137894523	137905070	90672	-	.	ID="rnd-6_family-337";Tend="10519";Tstart="1";shortTE="F";uid="f4c19689-3d47-4587-8532-59c172ba5fec"
CM034316.1	RepeatMasker	DNA/Ginger-1	79115195	79116193	5806	-	.	ID="RND-5_FAMILY-4248";Tend="1796";Tstart="877";shortTE="F";uid="cc98aceb-8b1a-4940-90b8-e7bd162b3e00"
CM034316.1	RepeatMasker	DNA/hAT	18324073	18324489	2572	-	.	ID="dna8-38_ap";Tend="486";Tstart="100";shortTE="F";uid="8ed4cd8c-455e-40d6-8738-c3f3932b665f"
CM034316.1	RepeatMasker	DNA	100545340	100546070	1359	-	.	ID="RND-6_FAMILY-3974";TEgroup="ctg_1%7CRND-6_FAMILY-3974%7C10";Tend="1967";Tstart="821";shortTE="F";uid="5390df3c-b01c-4fc0-a9f1-caf1c735bc7a"
CM034316.1	RepeatMasker	Unknown	147457036	147457167	628	-	.	ID="RND-5_FAMILY-2844";Tend="1182";Tstart="1045";shortTE="F";uid="d1f4eec7-c0db-40a7-b567-98cc87c61b8d"
CM034316.1	RepeatMasker	DNA/hAT-Tip100	77297975	77299224	7663	-	.	ID="RND-6_FAMILY-2893";Tend="1475";Tstart="276";shortTE="F";uid="38392edc-7ff4-4b82-897d-5625a2856d3f"
CM034316.1	RepeatMasker	DNA/Ginger-1	95168679	95169816	6251	-	.	ID="rnd-6_family-58578";Tend="2360";Tstart="227";shortTE="F";uid="9f48ec3c-5ad7-4396-8cba-9fe4d41456a1"
CM034316.1	RepeatMasker	DNA/PIF-Harbinger	111510858	111512892	7809	-	.	ID="RND-6_FAMILY-12187";Tend="2406";Tstart="383";shortTE="F";uid="49077723-4b7b-40b5-8fb9-28fde637a640"
CM034316.1	RepeatMasker	LINE/CR1	112604242	112605307	1027	-	.	ID="RND-6_FAMILY-2246";Tend="1857";Tstart="844";shortTE="F";uid="2e26664d-0984-4733-a022-c1e36eb06309"
CM034316.1	RepeatMasker	DNA	71023220	71023925	3412	-	.	ID="RND-6_FAMILY-24544";Tend="2615";Tstart="1856";shortTE="F";uid="c0d4b917-604c-4b94-8010-1ae2462bfeb7"
CM034316.1	RepeatMasker	DNA/Kolobok-E	55705030	55705265	1673	-	.	ID="rnd-5_family-3451";Tend="2614";Tstart="1749";shortTE="F";uid="e0a601c1-c6f3-4558-9707-12ecc8b78c31"
CM034316.1	RepeatMasker	Retroposon?	38742242	38742804	1676	-	.	ID="RND-6_FAMILY-11938";Tend="1616";Tstart="1107";shortTE="F";uid="43925f9c-ff2d-438b-8367-130e75d8cbec"
CM034316.1	RepeatMasker	Retroposon?	73549474	73550234	3261	-	.	ID="RND-1_FAMILY-146";Tend="3548";Tstart="2685";shortTE="F";uid="6537c519-710c-454a-b8df-c3ddf5e25548"
CM034316.1	RepeatMasker	DNA	114798778	114799022	1425	-	.	ID="TTAA6_AP";Tend="427";Tstart="164";shortTE="F";uid="d4fb71a1-4b79-40e6-bb4c-a36e69793acf"
CM034316.1	RepeatMasker	Retroposon?	21925449	21926428	4091	-	.	ID="RND-6_FAMILY-10695";Tend="2101";Tstart="1093";shortTE="F";uid="1dce839b-8143-408d-91e7-ca3fd2f7e600"
CM034316.1	RepeatMasker	DNA	50884675	50885043	1880	-	.	ID="TTAA3_AP";Tend="418";Tstart="1";shortTE="F";uid="5f7a5e02-b909-4acf-b354-adc86848ad6f"
CM034316.1	RepeatMasker	Unknown	48660112	48660459	1872	-	.	ID="RND-1_FAMILY-17";Tend="1215";Tstart="871";shortTE="F";uid="0d68fc37-d1c5-45c6-b900-71ef7855f1e8"
CM034316.1	RepeatMasker	Retroposon?	49034825	49035776	3521	-	.	ID="RND-6_FAMILY-10695";Tend="1951";Tstart="913";shortTE="F";uid="bb2f99f8-2e40-4d91-9251-2ab3472f5774"
CM034316.1	RepeatMasker	DNA/Kolobok-E	78462699	78462987	907	-	.	ID="rnd-5_family-4371";Tend="2375";Tstart="1266";shortTE="F";uid="b303f6c3-e21e-4a31-b56b-a91913ed0c1b"
CM034316.1	RepeatMasker	DNA/Kolobok-E	29253480	29253607	1378	-	.	ID="RND-6_FAMILY-13779";Tend="4315";Tstart="4182";shortTE="F";uid="51b4e864-84cd-4503-bf18-8963769db30b"
CM034316.1	RepeatMasker	Retroposon?	132186631	132187686	5312	-	.	ID="RND-6_FAMILY-10695";Tend="1967";Tstart="852";shortTE="F";uid="841a5109-313c-4577-8d49-9c4ab1841935"
CM034316.1	RepeatMasker	DNA/Sola-1	136581264	136581671	621	-	.	ID="SOLA1-4_AP";Tend="1982";Tstart="1578";shortTE="F";uid="589eb229-2d80-4dd6-84e0-9a85f6c9847d"
CM034316.1	RepeatMasker	DNA/Maverick	146576959	146577767	5351	-	.	ID="RND-5_FAMILY-1673";Tend="2523";Tstart="1698";shortTE="F";uid="f1c81dad-dc10-48e4-a287-394a045ac200"
CM034316.1	RepeatMasker	Unknown	15396932	15397692	2999	-	.	ID="RND-6_FAMILY-13835";Tend="1302";Tstart="597";shortTE="F";uid="26991c83-61ca-4c73-a179-b7d5a8c90196"
CM034316.1	RepeatMasker	DNA/MULE-MuDR	7632427	7632854	2672	-	.	ID="RND-1_FAMILY-384";Tend="873";Tstart="420";shortTE="F";uid="947d54e9-d7ec-4f59-9a65-77cd840924a4"
CM034316.1	RepeatMasker	LINE/I-Jockey	50816107	50817061	1405	-	.	ID="RND-6_FAMILY-769";Tend="3692";Tstart="2737";shortTE="F";uid="33115598-d7a0-40dd-87e5-8aef8beb897d"
CM034316.1	RepeatMasker	Retroposon?	36937957	36938447	540	-	.	ID="RND-6_FAMILY-15339";Tend="1158";Tstart="652";shortTE="F";uid="631e13d2-799d-4e25-a51c-0431ac797d98"
CM034316.1	RepeatMasker	Unknown	113367272	113367930	1086	-	.	ID="RND-1_FAMILY-97";Tend="4721";Tstart="4022";shortTE="F";uid="1ab986a9-2049-4230-8927-547c34d43f68"
CM034316.1	RepeatMasker	DNA	17547181	17547624	2470	-	.	ID="DNA4-3_AP";Tend="635";Tstart="195";shortTE="F";uid="b9990f35-f774-4d21-b6c6-aaf2d93896c6"
CM034316.1	RepeatMasker	DNA/hAT	83056342	83056516	956	-	.	ID="RND-1_FAMILY-61";Tend="9454";Tstart="9285";shortTE="F";uid="e2ce2c39-ffcf-48b6-b84e-79093ed2be9b"
CM034316.1	RepeatMasker	DNA	60227655	60227860	457	-	.	ID="dna4-2_ap";Tend="234";Tstart="40";shortTE="F";uid="11fa86a7-603e-4463-9a45-6982838d150f"
CM034316.1	RepeatMasker	LINE/R1	94586069	94586243	452	-	.	ID="SART-2_API";Tend="1828";Tstart="1634";shortTE="F";uid="7caaed89-3fe7-45df-931b-bc2d6a2014cb"
CM034316.1	RepeatMasker	DNA/Kolobok-E	18165260	18165426	633	-	.	ID="RND-4_FAMILY-674";Tend="1523";Tstart="1376";shortTE="F";uid="bc967e6c-a370-48cf-afb1-204f0fd0ed19"
CM034316.1	RepeatMasker	DNA/hAT	64589954	64590100	538	-	.	ID="DNA8-105_AP";Tend="143";Tstart="1";shortTE="F";uid="f318f035-c661-4038-bd87-24e7c5946807"
CM034316.1	RepeatMasker	Unknown	152887703	152890027	4699	-	.	ID="RND-1_FAMILY-363";TEgroup="ctg_1%7CRND-1_FAMILY-363%7C2";Tend="2135";Tstart="83";shortTE="F";uid="392f3350-ad59-4455-98d4-7502401bc056"
CM034316.1	RepeatMasker	DNA	69235359	69235479	1141	-	.	ID="rnd-5_family-1170";Tend="1418";Tstart="996";shortTE="F";uid="cb7d5cf5-2fb0-45d1-aa12-f9b985c5cf93"
CM034316.1	RepeatMasker	DNA	132496495	132497075	1702	-	.	ID="DNA4-2_AP";Tend="769";Tstart="194";shortTE="F";uid="2cf35776-4957-4e68-9d52-1d0325f72f47"
CM034316.1	RepeatMasker	Unknown	13166546	13166796	2023	-	.	ID="RND-6_FAMILY-3108";Tend="650";Tstart="400";shortTE="F";uid="60eb93f4-9c2c-4907-91bb-8174f4eb7a0d"
CM034316.1	RepeatMasker	DNA/Ginger-1	75602988	75603201	600	-	.	ID="RND-4_FAMILY-586";Tend="814";Tstart="594";shortTE="F";uid="39e8cd47-2d7a-4cbc-89be-e492bcb3ceed"
CM034316.1	RepeatMasker	LTR/Pao	34060743	34062057	1509	-	.	ID="RND-1_FAMILY-310";Tend="2253";Tstart="900";shortTE="F";uid="11442146-d435-4e42-b288-eb7df3daddc6"
CM034316.1	RepeatMasker	LTR/Pao	97321767	97322614	1118	-	.	ID="RND-6_FAMILY-20684";Tend="2312";Tstart="1462";shortTE="F";uid="f648f012-0992-466c-897b-1e49ae8b3dbc"
CM034316.1	RepeatMasker	DNA/PIF-Harbinger	152592207	152592712	1888	-	.	ID="RND-5_FAMILY-6962";Tend="3131";Tstart="2631";shortTE="F";uid="90f16b7f-9a6d-4b00-b6ce-6a2fcc8cae38"
CM034316.1	RepeatMasker	DNA/Sola-1	19836606	19837119	2650	-	.	ID="RND-6_FAMILY-688";Tend="1582";Tstart="989";shortTE="F";uid="0aee33b7-817d-48c4-b07e-710755795d8d"
CM034316.1	RepeatMasker	DNA/MULE-MuDR	8765572	8766019	1983	-	.	ID="RND-5_FAMILY-6541";Tend="3274";Tstart="2898";shortTE="F";uid="5f352247-1f2b-45c5-bbfc-0209260719ad"
CM034316.1	RepeatMasker	LINE/CR1	47910116	47911388	986	-	.	ID="RND-6_FAMILY-14944";Tend="2723";Tstart="247";shortTE="F";uid="ef1406af-7f3b-40bd-b4c5-097fd615f12a"
CM034316.1	RepeatMasker	DNA/Ginger-1	78438453	78439023	2382	-	.	ID="RND-5_FAMILY-6062";Tend="1252";Tstart="672";shortTE="F";uid="29710925-89b3-49cb-b411-470f842d5c25"
CM034316.1	RepeatMasker	DNA/hAT-Tip100	104921858	104922018	609	-	.	ID="DNA8-63_AP";Tend="168";Tstart="3";shortTE="F";uid="bc9e98f9-3e39-49cf-bdbd-df8b8a033f3f"
CM034316.1	RepeatMasker	LTR/Pao	96184280	96184791	4389	-	.	ID="RND-1_FAMILY-310";Tend="1889";Tstart="1376";shortTE="F";uid="43fe3363-7de8-4964-83ec-3c85f646a9ca"
CM034316.1	RepeatMasker	Unknown	23870208	23870399	546	-	.	ID="RND-6_FAMILY-7408";Tend="309";Tstart="119";shortTE="F";uid="1d15e61f-8313-4556-ad36-b4378e54adb9"
CM034316.1	RepeatMasker	DNA/hAT-hATm	117109156	117110844	4165	-	.	ID="HAT-4_AP";Tend="2570";Tstart="880";shortTE="F";uid="70c20eed-0ae9-4bd4-ac91-b13de5c1e101"
CM034316.1	RepeatMasker	RC/Helitron	66235740	66236719	6249	-	.	ID="RND-1_FAMILY-182";Tend="1778";Tstart="890";shortTE="F";uid="84fd04c5-7db2-4c5b-b511-e92f7d39c42f"
CM034316.1	RepeatMasker	DNA/hAT-Charlie	83586747	83587426	519	-	.	ID="spin-1_lsal";Tend="1249";Tstart="721";shortTE="F";uid="9ad18164-014f-4f40-aabf-e0035143ba74"
CM034316.1	RepeatMasker	DNA	16686412	16687385	2804	-	.	ID="RND-6_FAMILY-9876";Tend="1693";Tstart="727";shortTE="F";uid="1a45e9c7-5006-4996-816a-10db6df7e9a7"
CM034316.1	RepeatMasker	LTR/Gypsy	69145958	69146693	1814	-	.	ID="RND-6_FAMILY-2236";Tend="1990";Tstart="1248";shortTE="F";uid="09e1263e-9938-4ffe-a8f2-7f7397f415d7"
CM034316.1	RepeatMasker	DNA/Ginger-1	62312796	62313018	409	-	.	ID="RND-6_FAMILY-22637";Tend="4572";Tstart="4360";shortTE="F";uid="5de1eadd-248a-47bf-a9d6-b013dd9102c6"
CM034316.1	RepeatMasker	Retroposon?	10187753	10188441	1745	-	.	ID="RND-6_FAMILY-26955";TEgroup="ctg_1%7CRND-6_FAMILY-26955%7C6";Tend="3278";Tstart="2636";shortTE="F";uid="cb30150b-3220-47f8-b8ca-e810d702b655"
CM034316.1	RepeatMasker	DNA/hAT-Charlie	77248340	77248775	576	-	.	ID="RND-6_FAMILY-5354";Tend="1465";Tstart="1030";shortTE="F";uid="7cbd571b-dcdb-443d-b8a0-843b258b7a2f"
CM034316.1	RepeatMasker	LTR/Pao	11780182	11780518	1529	-	.	ID="RND-6_FAMILY-4364";Tend="1610";Tstart="1282";shortTE="F";uid="a843a13d-c088-42d5-8791-cee51c2e8369"
CM034316.1	RepeatMasker	DNA/PiggyBac	88913402	88913930	1240	-	.	ID="PIGGYBAC-9_LMI";Tend="1326";Tstart="799";shortTE="F";uid="02feccb4-3185-4aad-b8cd-7a62eb1cd05e"
CM034316.1	RepeatMasker	Retroposon?	104485825	104486144	2339	-	.	ID="RND-6_FAMILY-13511";Tend="1174";Tstart="853";shortTE="F";uid="e240272e-6be1-454b-a8fd-6524b0ec09a7"
CM034316.1	RepeatMasker	RC/Helitron	113076328	113076445	489	-	.	ID="RND-6_FAMILY-5077";Tend="1777";Tstart="1661";shortTE="F";uid="10f14ab7-e8ad-46fe-9b65-28c185c08a01"
CM034316.1	RepeatMasker	DNA/hAT-Tip100	16748291	16749075	6104	-	.	ID="RND-6_FAMILY-14801";Tend="1562";Tstart="787";shortTE="F";uid="8d1f521a-84d8-47c2-b3ff-197fd386e32a"
CM034316.1	RepeatMasker	RC/Helitron	90842436	90842613	635	-	.	ID="RND-5_FAMILY-14182";Tend="1760";Tstart="1594";shortTE="F";uid="dfb9364d-0ef3-43a5-962e-22b7c4381bd4"
CM034316.1	RepeatMasker	DNA/hAT	94756120	94756898	5222	-	.	ID="RND-6_FAMILY-507";Tend="1529";Tstart="748";shortTE="F";uid="d3c2f78f-1cf3-47db-bdd5-00d99907538e"
CM034316.1	RepeatMasker	DNA/hAT-hAT19	37917937	37918428	2294	-	.	ID="RND-6_FAMILY-8033";Tend="1330";Tstart="825";shortTE="F";uid="36ebe7e2-03ea-47f0-925c-58c790719db7"
CM034316.1	RepeatMasker	DNA/hAT	111270463	111270633	642	-	.	ID="RND-6_FAMILY-11231";Tend="908";Tstart="760";shortTE="F";uid="33bffb39-eade-4c9e-9312-061ddc71f7b2"
CM034316.1	RepeatMasker	Unknown	29291090	29291298	529	-	.	ID="RND-6_FAMILY-17149";Tend="1670";Tstart="1436";shortTE="F";uid="b12326bf-f3e5-45a9-89b0-d3396e83593a"
CM034316.1	RepeatMasker	Retroposon?	10647837	10648701	4615	-	.	ID="RND-1_FAMILY-300";Tend="2083";Tstart="1179";shortTE="F";uid="e411821c-0ee0-4845-b99e-e96b6918a0c9"
CM034316.1	RepeatMasker	Retroposon?	58762761	58763064	1035	-	.	ID="RND-5_FAMILY-934";Tend="2267";Tstart="2007";shortTE="F";uid="0f152bf7-fc43-40c0-b116-b59b729b143e"
CM034316.1	RepeatMasker	DNA/hAT	126991159	126991575	2801	-	.	ID="RND-6_FAMILY-4996";Tend="1418";Tstart="984";shortTE="F";uid="7906ec43-32fd-46c6-8c7c-dc36221aeb59"
CM034316.1	RepeatMasker	Unknown	10946111	10946446	1475	-	.	ID="RND-1_FAMILY-20";Tend="1186";Tstart="846";shortTE="F";uid="024957a8-ceea-4b6d-89af-81a41ff848c0"
CM034316.1	RepeatMasker	DNA	122133488	122135058	12233	-	.	ID="RND-4_FAMILY-67";Tend="2387";Tstart="782";shortTE="F";uid="afd0434a-a457-4735-94a4-2df3f8a9edd2"
CM034316.1	RepeatMasker	DNA/hAT-hAT19	80175967	80177026	6019	-	.	ID="RND-6_FAMILY-5560";Tend="1807";Tstart="772";shortTE="F";uid="1dd5c9cd-1608-4662-bfa9-177325938e5b"
CM034316.1	RepeatMasker	DNA/Ginger-1	29045862	29046059	597	-	.	ID="RND-6_FAMILY-447";Tend="922";Tstart="696";shortTE="F";uid="3c62fe5a-980e-4bb7-830b-754d8ea4130a"
CM034316.1	RepeatMasker	DNA/hAT-Tip100	103432340	103432826	3056	-	.	ID="RND-1_FAMILY-194";Tend="2540";Tstart="2052";shortTE="F";uid="2e293bc7-c45b-4821-a6fd-951e92190041"
CM034316.1	RepeatMasker	DNA/PIF-Harbinger	158343427	158366322	23969	-	.	ID="rnd-5_family-6962";Tend="4514";Tstart="5";shortTE="F";uid="f361f784-d2cc-4572-ae39-22b4361c6536"
CM034316.1	RepeatMasker	DNA	89192866	89192996	717	-	.	ID="TTAA2_AP";Tend="427";Tstart="305";shortTE="F";uid="c0f7ff9e-01ef-4a69-a230-6e36d786f3c7"
CM034316.1	RepeatMasker	Unknown	77317026	77317150	684	-	.	ID="RND-1_FAMILY-506";Tend="3437";Tstart="3313";shortTE="F";uid="aea2b037-61fc-4c47-9e0d-7bac535dce97"
CM034316.1	RepeatMasker	DNA	100878017	100878448	2449	-	.	ID="ttaa3b_ap";Tend="436";Tstart="1";shortTE="F";uid="a4067d30-7e86-41d6-8d6f-9f909ecef485"
CM034316.1	RepeatMasker	RC/Helitron	77942753	77943019	765	-	.	ID="HELITRON-1_AP";Tend="2899";Tstart="2635";shortTE="F";uid="cfe86838-1b02-43a7-9c39-0454b89c28cb"
CM034316.1	RepeatMasker	Unknown	126864924	126865185	1807	-	.	ID="RND-1_FAMILY-295";Tend="1217";Tstart="957";shortTE="F";uid="0236669f-f7b8-4b50-ab2c-fd14c2164988"
CM034316.1	RepeatMasker	DNA	21655466	21656268	1785	-	.	ID="RND-6_FAMILY-437";TEgroup="ctg_1%7CRND-6_FAMILY-437%7C6";Tend="1014";Tstart="561";shortTE="F";uid="4f63aae5-5a19-4acc-b36c-9e78c6205b3f"
CM034316.1	RepeatMasker	DNA/Kolobok-E	57433377	57433481	542	-	.	ID="RND-6_FAMILY-5088";Tend="1727";Tstart="1629";shortTE="F";uid="89c0874a-dafa-4bb4-9dce-bf8bd6734869"
CM034316.1	RepeatMasker	Retroposon?	38161193	38161531	805	-	.	ID="RND-6_FAMILY-15339";Tend="957";Tstart="621";shortTE="F";uid="ae0714c7-80d8-4b3a-bfaa-efd599d6baec"
CM034316.1	RepeatMasker	DNA/Ginger-1	66001344	66002126	5668	-	.	ID="RND-5_FAMILY-6062";Tend="2121";Tstart="1339";shortTE="F";uid="9c4d2b05-0a1a-4831-aec7-b5dd34492411"
CM034316.1	RepeatMasker	DNA/Kolobok-E	10225723	10226242	3023	-	.	ID="RND-6_FAMILY-5731";Tend="2264";Tstart="1749";shortTE="F";uid="fbb740a7-d378-4a8c-af8a-a3ad99a6b538"
CM034316.1	RepeatMasker	Unknown	78081308	78081616	796	-	.	ID="RND-6_FAMILY-2450";Tend="1322";Tstart="1023";shortTE="F";uid="0d446147-48d6-42c1-b1cf-8d7bfd9213af"
CM034316.1	RepeatMasker	DNA/hAT-Tip100	16680510	16680658	461	-	.	ID="RND-6_FAMILY-7226";Tend="235";Tstart="71";shortTE="F";uid="1669b94b-f091-47d2-ba43-1b6d887a6e7f"
CM034316.1	RepeatMasker	DNA/hAT-Ac	49311371	49311747	2140	-	.	ID="RND-6_FAMILY-5285";Tend="1305";Tstart="905";shortTE="F";uid="4b7f7d0c-2a0c-4a61-a558-abf6f5aead97"
CM034316.1	RepeatMasker	Unknown	69171300	69171501	425	-	.	ID="RND-6_FAMILY-21395";Tend="1088";Tstart="885";shortTE="F";uid="ee3071ac-e9e4-414f-b279-70bb2ff7cb86"
CM034316.1	RepeatMasker	DNA/hAT-hAT19	46021964	46022492	3643	-	.	ID="DNA8-71_AP";Tend="551";Tstart="1";shortTE="F";uid="8368d6e7-0dad-49e8-9ffb-dca41087b145"
CM034316.1	RepeatMasker	DNA/Kolobok-E	35296816	35297257	2269	-	.	ID="KOLOBOKE-3_AP";Tend="2173";Tstart="1727";shortTE="F";uid="6e6b7da9-9753-4a0d-ad5a-fcbfd81583fd"
CM034316.1	RepeatMasker	DNA/hAT-hAT19	40035052	40035401	1106	-	.	ID="HAT-N6_AP";Tend="349";Tstart="1";shortTE="F";uid="bd5139d5-c077-4b7e-9663-660c289c298d"
CM034316.1	RepeatMasker	Retroposon?	8007342	8007722	722	-	.	ID="RND-5_FAMILY-2698";Tend="2709";Tstart="2362";shortTE="F";uid="315d28d4-c1df-4170-b50f-3833f1a7e186"
CM034316.1	RepeatMasker	DNA/TcMar-m44	86198424	86198698	423	-	.	ID="MARINER-3_AP";Tend="1929";Tstart="1667";shortTE="F";uid="853aa04b-bab2-4fd4-a387-b13d78e8981a"
CM034316.1	RepeatMasker	DNA/hAT-Tip100	133290154	133290308	761	-	.	ID="RND-6_FAMILY-4566";Tend="1337";Tstart="1183";shortTE="F";uid="d77e4337-c4e4-4a3b-9100-10986ffd08be"
CM034316.1	RepeatMasker	DNA/Ginger-1	99428249	99429421	7460	-	.	ID="RND-6_FAMILY-4450";Tend="2283";Tstart="1073";shortTE="F";uid="91459706-6b56-445a-b563-888ba67f6d6b"
CM034316.1	RepeatMasker	DNA	81155225	81155813	3534	-	.	ID="DNA8-31_AP";Tend="595";Tstart="4";shortTE="F";uid="d9278495-5323-41d2-a61c-abe09738dfad"
CM034316.1	RepeatMasker	LTR/Copia	109224434	109224640	769	-	.	ID="RND-6_FAMILY-3388";Tend="381";Tstart="192";shortTE="F";uid="7b3e5914-c520-4253-9d82-79f663cd4aef"
CM034316.1	RepeatMasker	LTR/Gypsy	149865636	149869773	35632	-	.	ID="RND-1_FAMILY-269";Tend="5007";Tstart="877";shortTE="F";uid="03c34429-0e26-4d86-8f2c-9437f7fa8b23"
CM034316.1	RepeatMasker	Retroposon?	35013665	35014098	1435	-	.	ID="RND-6_FAMILY-11938";Tend="1600";Tstart="1179";shortTE="F";uid="cf19ea40-14d8-4f0e-8dc2-f7e069075a13"
CM034316.1	RepeatMasker	DNA/Ginger-1	57084814	57085181	2112	-	.	ID="RND-6_FAMILY-11761";Tend="2270";Tstart="1912";shortTE="F";uid="47de8651-d3fb-46ff-b6a7-66e2db0078de"
CM034316.1	RepeatMasker	Retroposon?	76465634	76466426	2036	-	.	ID="SINE2-1_AP";Tend="1762";Tstart="1103";shortTE="F";uid="a48bf386-9033-4ff3-ae72-b2a9e5cca25e"
CM034316.1	RepeatMasker	DNA/Ginger-1	98730596	98732116	10869	-	.	ID="RND-6_FAMILY-13191";Tend="2325";Tstart="817";shortTE="F";uid="2fb8ba8e-75b9-468e-bebc-b63a4d8f85b7"
CM034316.1	RepeatMasker	DNA/hAT-Ac	36692289	36692637	953	-	.	ID="RND-5_FAMILY-5663";Tend="1421";Tstart="1088";shortTE="F";uid="de21068d-4552-4f37-99d3-bf3887421bf6"
CM034316.1	RepeatMasker	DNA/MULE-MuDR	51434553	51434683	1155	-	.	ID="MUDR2X_AP";Tend="208";Tstart="78";shortTE="F";uid="86abf2a6-48da-42ca-884f-f08a00d4d159"
CM034316.1	RepeatMasker	DNA/hAT-Tip100	113304203	113304535	638	-	.	ID="RND-6_FAMILY-23716";Tend="2005";Tstart="1681";shortTE="F";uid="70a38995-8579-4015-a4b6-60e1d7aea05e"
CM034316.1	RepeatMasker	Unknown	36471245	36472036	5782	-	.	ID="RND-1_FAMILY-380";Tend="1857";Tstart="1067";shortTE="F";uid="6533c2c7-eabf-45fd-a64d-34fdf5849af3"
CM034316.1	RepeatMasker	LINE/L2	50682805	50683353	4237	-	.	ID="RND-5_FAMILY-2658";Tend="3128";Tstart="2585";shortTE="F";uid="404fab47-57ea-4d2a-a019-cd725d0b2962"
CM034316.1	RepeatMasker	DNA/Kolobok-E	28886333	28886967	714	-	.	ID="RND-5_FAMILY-2488";TEgroup="ctg_1%7CRND-5_FAMILY-2488%7C5";Tend="2309";Tstart="1372";shortTE="F";uid="90f0833f-bc2d-4ade-872c-96738282436a"
CM034316.1	RepeatMasker	LINE/R1	129287671	129289140	1463	-	.	ID="RND-6_FAMILY-2473";Tend="6016";Tstart="4550";shortTE="F";uid="b0016713-0712-417b-bd3f-efed456050bb"
CM034316.1	RepeatMasker	DNA/Kolobok-E	18563777	18564557	1988	-	.	ID="RND-6_FAMILY-1004";Tend="3185";Tstart="2403";shortTE="F";uid="0ecd9fc4-09ac-4c29-b414-2d55da3f6e09"
CM034316.1	RepeatMasker	LINE/R1-LOA	81624199	81625370	9445	-	.	ID="RND-6_FAMILY-34240";Tend="1663";Tstart="511";shortTE="F";uid="96148b0d-a191-497c-9276-6a61acf18c6f"
CM034316.1	RepeatMasker	DNA/Kolobok-E	105407559	105407891	1979	-	.	ID="RND-6_FAMILY-9765";Tend="593";Tstart="247";shortTE="F";uid="210e7fec-1be5-4379-a3ec-d33bbd2f11d0"
CM034316.1	RepeatMasker	Retroposon?	91092968	91093070	697	-	.	ID="RND-6_FAMILY-30965";Tend="675";Tstart="588";shortTE="F";uid="91a52242-8594-4a0e-b02d-517a0200f9ec"
CM034316.1	RepeatMasker	DNA	17153028	17153464	2473	-	.	ID="TTAA3B_AP";Tend="436";Tstart="3";shortTE="F";uid="242fcf27-12a1-443b-a0c3-5ab62c7a8355"
CM034316.1	RepeatMasker	DNA	99521380	99522020	1586	-	.	ID="RND-6_FAMILY-9876";Tend="1364";Tstart="670";shortTE="F";uid="300da1c1-7fc9-41f6-9244-0569ca38db1a"
CM034316.1	RepeatMasker	Retroposon?	31152124	31152332	1670	-	.	ID="RND-6_FAMILY-10695";Tend="1852";Tstart="425";shortTE="F";uid="a1a79c81-7086-4abc-ab20-6755e4c37250"
CM034316.1	RepeatMasker	RC/Helitron	100866907	100867074	426	-	.	ID="RND-4_FAMILY-166";Tend="1399";Tstart="1216";shortTE="F";uid="04ca0851-6f3b-4f32-9085-4e0a0db40235"
CM034316.1	RepeatMasker	LTR/Gypsy	129666970	129667178	492	-	.	ID="RND-5_FAMILY-1267";Tend="2779";Tstart="2568";shortTE="F";uid="f2e5f5d8-ddaa-49a0-b38e-7306b669fa88"
CM034316.1	RepeatMasker	Retroposon?	43274003	43274735	2295	-	.	ID="RND-6_FAMILY-20820";Tend="2153";Tstart="1434";shortTE="F";uid="5ec0db53-aec2-4261-9cf6-bbd5e709a5c1"
CM034316.1	RepeatMasker	DNA/hAT	53339186	53339751	2394	-	.	ID="RND-6_FAMILY-901";Tend="1574";Tstart="1039";shortTE="F";uid="1fbbc3fe-760b-4f5c-abb0-13219c08630e"
CM034316.1	RepeatMasker	DNA/Ginger-1	66136023	66136285	1897	-	.	ID="RND-5_FAMILY-8166";Tend="1112";Tstart="843";shortTE="F";uid="42ee691a-d4a6-4f33-91dc-800a887aa952"
CM034316.1	RepeatMasker	DNA/hAT-Tip100	20156754	20156860	466	-	.	ID="DNA8-6_AP";Tend="108";Tstart="1";shortTE="F";uid="2ab84e53-3354-403a-84bd-fcd5d37fa6df"
CM034316.1	RepeatMasker	DNA/Kolobok-E	46179915	46180066	528	-	.	ID="RND-6_FAMILY-5088";Tend="1750";Tstart="1608";shortTE="F";uid="9d511ffd-cbf4-4e24-939c-9d229802520e"
CM034316.1	RepeatMasker	Unknown	121297584	121298019	540	-	.	ID="RND-6_FAMILY-7589";TEgroup="ctg_1%7CRND-6_FAMILY-7589%7C9";Tend="1615";Tstart="1064";shortTE="F";uid="a5c35229-d56e-4d54-aade-56c46c4ab6ce"
CM034316.1	RepeatMasker	LTR/Pao	152928252	152928565	564	-	.	ID="BEL1-LTR_AP";Tend="291";Tstart="1";shortTE="F";uid="74061aad-56e2-4411-80b8-51c180738105"
CM034316.1	RepeatMasker	DNA/Kolobok-E	42932211	42932993	4473	-	.	ID="rnd-6_family-1722";Tend="2489";Tstart="1642";shortTE="F";uid="5f0620de-12d8-4777-b614-78cfec9f4cc3"
CM034316.1	RepeatMasker	Retroposon?	6138000	6138110	566	-	.	ID="RND-6_FAMILY-10695";Tend="986";Tstart="869";shortTE="F";uid="fe7bf8c5-a6ff-4f3f-9367-efa7d561a94e"
CM034316.1	RepeatMasker	DNA/hAT	23106897	23107022	536	-	.	ID="DNA8-35_AP";Tend="235";Tstart="110";shortTE="F";uid="f5cb3fb4-d981-42ad-9e5f-199a86f8980f"
CM034316.1	RepeatMasker	Retroposon?	39209724	39210574	1434	-	.	ID="RND-6_FAMILY-517";Tend="1587";Tstart="679";shortTE="F";uid="2fd753bb-9f07-4651-88e6-f53c78ad7262"
CM034316.1	RepeatMasker	DNA/hAT-Ac	120410147	120410613	3119	-	.	ID="RND-6_FAMILY-5285";Tend="1372";Tstart="901";shortTE="F";uid="2fca59e3-40bb-4234-b72d-ff81fc87d08b"
CM034316.1	RepeatMasker	DNA	17631830	17632035	1043	-	.	ID="DNA4-3_AP";Tend="608";Tstart="393";shortTE="F";uid="d48181c9-e4d5-46d1-9193-4a7996a004bf"
CM034316.1	RepeatMasker	LTR/Pao	3250333	3256451	51569	-	.	ID="RND-6_FAMILY-20684";Tend="6119";Tstart="53";shortTE="F";uid="4efe194d-a8aa-486c-82f4-5a0a31d1b0ed"
CM034316.1	RepeatMasker	DNA/Kolobok-E	78611342	78612179	1605	-	.	ID="RND-6_FAMILY-9224";Tend="847";Tstart="128";shortTE="F";uid="bcde3498-827b-4f99-a4c8-d46ec32d6849"
CM034316.1	RepeatMasker	Unknown	14139115	14139413	2083	-	.	ID="RND-1_FAMILY-314";Tend="1313";Tstart="993";shortTE="F";uid="6dee68f7-43a1-4213-a0bb-ff926b8d19e3"
CM034316.1	RepeatMasker	LINE/CR1	14812425	14812572	1133	-	.	ID="RND-5_FAMILY-1649";Tend="2508";Tstart="2363";shortTE="F";uid="ac938aff-72b8-40c9-beb2-0d11ef86e683"
CM034316.1	RepeatMasker	DNA/hAT-Ac	35171091	35171459	727	-	.	ID="RND-5_FAMILY-1015";Tend="1656";Tstart="1239";shortTE="F";uid="2a5a98e1-1877-4be6-8705-6b3d0454d605"
CM034316.1	RepeatMasker	DNA	37081500	37084444	23155	-	.	ID="RND-6_FAMILY-437";Tend="2910";Tstart="80";shortTE="F";uid="dc13fb78-9c79-4cb9-94fe-774811aebe7a"
CM034316.1	RepeatMasker	Unknown	59087432	59087761	1056	-	.	ID="RND-1_FAMILY-7";Tend="4801";Tstart="4465";shortTE="F";uid="3ded1a66-7718-4038-a66f-94c26f4632af"
CM034316.1	RepeatMasker	DNA	46028897	46029102	424	-	.	ID="dna4-2b_ap";Tend="773";Tstart="578";shortTE="F";uid="bff7832f-a0e1-4702-be13-515c75208c87"
CM034316.1	RepeatMasker	RC/Helitron	24756120	24756347	468	-	.	ID="RND-4_FAMILY-375";TEgroup="ctg_1%7CRND-4_FAMILY-375%7C2";Tend="1348";Tstart="989";shortTE="F";uid="bf013b49-820a-4440-9940-0acaf4c04efd"
CM034316.1	RepeatMasker	DNA/Kolobok-E	46954916	46955056	3342	-	.	ID="RND-1_FAMILY-238";Tend="1297";Tstart="238";shortTE="F";uid="02230ea8-f297-4f93-890e-d75c3e8f62e5"
CM034316.1	RepeatMasker	LTR/Gypsy	145311414	145312068	5425	-	.	ID="RND-1_FAMILY-400";Tend="891";Tstart="236";shortTE="F";uid="87d7010c-2416-4c32-b3b3-8fc99066d898"
CM034316.1	RepeatMasker	DNA	145698159	145698565	1986	-	.	ID="TTAA18B_AP";Tend="576";Tstart="167";shortTE="F";uid="a1ce379a-6aab-44f1-ab6d-b0b4bdf314e2"
CM034316.1	RepeatMasker	LTR/Gypsy	96562999	96563101	598	-	.	ID="RND-6_FAMILY-8647";Tend="5100";Tstart="4998";shortTE="F";uid="a4edf26f-bf73-4dec-bec5-3ed80fdf4ba4"
CM034316.1	RepeatMasker	DNA/hAT-Tip100	103543624	103543792	839	-	.	ID="RND-5_FAMILY-2275";Tend="1293";Tstart="1111";shortTE="F";uid="e753ee51-d8a0-4843-bea9-c6c248329856"
CM034316.1	RepeatMasker	Unknown	3443972	3444135	1427	-	.	ID="RND-6_FAMILY-11594";Tend="1402";Tstart="1239";shortTE="F";uid="eab90d7e-211f-4e75-8de4-2a0bcd1ca229"
CM034316.1	RepeatMasker	Retroposon?	128122879	128123039	502	-	.	ID="RND-6_FAMILY-2197";Tend="2594";Tstart="2409";shortTE="F";uid="f8876983-92e2-43f0-b5cd-9b156ca8c91a"
CM034316.1	RepeatMasker	Unknown	22694621	22694745	541	-	.	ID="RND-6_FAMILY-9376";Tend="539";Tstart="424";shortTE="F";uid="9ec38398-97a9-4394-836f-4ce9d789f59b"
CM034316.1	RepeatMasker	Retroposon?	8870384	8871010	4309	-	.	ID="RND-6_FAMILY-5721";Tend="1130";Tstart="503";shortTE="F";uid="2bed4d0f-f157-4a9d-9c1c-7b3aea80dc4a"
CM034316.1	RepeatMasker	Unknown	136275500	136276501	5678	-	.	ID="RND-1_FAMILY-9";Tend="2844";Tstart="1826";shortTE="F";uid="703f7991-d7fc-43b7-9589-e36365cb6211"
CM034316.1	RepeatMasker	DNA/Ginger-1	106856337	106856570	527	-	.	ID="RND-4_FAMILY-586";Tend="2532";Tstart="2312";shortTE="F";uid="5d3d2e7a-f74e-4a1f-b553-5b4afbbc35cd"
CM034316.1	RepeatMasker	Unknown	106463975	106464077	408	-	.	ID="RND-1_FAMILY-66";Tend="1697";Tstart="1590";shortTE="F";uid="1f82a15c-ef92-45be-a63d-d70930e5aa0f"
CM034316.1	RepeatMasker	Retroposon?	23565020	23566058	4700	-	.	ID="RND-6_FAMILY-10695";Tend="3141";Tstart="1081";shortTE="F";uid="bfefcf90-1061-4295-871b-b7ac081c51a1"
CM034316.1	RepeatMasker	Retroposon?	102057505	102057728	551	-	.	ID="RND-6_FAMILY-30528";Tend="4327";Tstart="4104";shortTE="F";uid="82926687-49c7-4e5c-935b-5e869d9266d8"
CM034316.1	RepeatMasker	DNA/Ginger-1	54906431	54907955	11015	-	.	ID="RND-6_FAMILY-13191";Tend="2370";Tstart="842";shortTE="F";uid="c5a1b0fa-0bd6-4513-b5a7-11d41db9ce70"
CM034316.1	RepeatMasker	DNA/Kolobok-E	15414397	15414684	2568	-	.	ID="KOLOBOKE-2_AP";Tend="2206";Tstart="1114";shortTE="F";uid="07d9c23c-a645-4264-9c00-2826356c513b"
CM034316.1	RepeatMasker	DNA/Kolobok-E	27044089	27044271	1181	-	.	ID="RND-5_FAMILY-3451";Tend="2141";Tstart="1957";shortTE="F";uid="6fa6b900-8aa0-444e-9397-da27b4f8a4ca"
CM034316.1	RepeatMasker	DNA	25684456	25684557	418	-	.	ID="RND-6_FAMILY-17933";Tend="183";Tstart="71";shortTE="F";uid="823ab09c-ee14-4cbc-86a6-40b36383a119"
CM034316.1	RepeatMasker	RC/Helitron	117922565	117922699	403	-	.	ID="RND-6_FAMILY-78";Tend="1627";Tstart="1499";shortTE="F";uid="c2c26b19-92a6-4238-a6d7-b874a1442244"
CM034316.1	RepeatMasker	RC/Helitron	28203366	28203627	1011	-	.	ID="RND-1_FAMILY-329";Tend="1781";Tstart="1450";shortTE="F";uid="de539fb7-eb70-499a-85a7-e0d0fd0ac9e6"
CM034316.1	RepeatMasker	DNA/hAT-Tip100	87392694	87393134	811	-	.	ID="HAT-N3_AP";TEgroup="ctg_1%7CHAT-N3_AP%7C1";Tend="799";Tstart="31";shortTE="F";uid="cbda4cf8-9c99-41f6-95f1-e70701e855fd"
CM034316.1	RepeatMasker	DNA/Kolobok-E	132482019	132482233	1817	-	.	ID="RND-6_FAMILY-12448";Tend="892";Tstart="678";shortTE="F";uid="ae609d96-5daf-4621-9fe1-c745d425a27d"
CM034316.1	RepeatMasker	DNA/hAT-Tip100	29009923	29010296	2384	-	.	ID="HAT-N16_AP";Tend="380";Tstart="1";shortTE="F";uid="d157361f-465c-4e71-b6a5-6952d1139849"
CM034316.1	RepeatMasker	Retroposon?	27875752	27876116	515	-	.	ID="RND-5_FAMILY-8059";Tend="2605";Tstart="2250";shortTE="F";uid="caa3696c-bace-4a8d-b37d-83656b450194"
CM034316.1	RepeatMasker	DNA	71262574	71262988	2852	-	.	ID="RND-6_FAMILY-2839";Tend="1203";Tstart="773";shortTE="F";uid="8ab588aa-dbb7-43a8-ad56-538e1755c3ea"
CM034316.1	RepeatMasker	Unknown	50832466	50833060	4535	-	.	ID="RND-6_FAMILY-12536";Tend="1518";Tstart="935";shortTE="F";uid="97e8582d-d537-431d-9f28-7b2572c6ae02"
CM034316.1	RepeatMasker	DNA/Ginger-1	46868273	46869750	10800	-	.	ID="RND-6_FAMILY-13191";Tend="2325";Tstart="840";shortTE="F";uid="ed73de09-05ef-4e28-9dc8-b2e9e1912088"
CM034316.1	RepeatMasker	LINE/CR1	44483010	44483477	2043	-	.	ID="RND-6_FAMILY-7573";Tend="1448";Tstart="957";shortTE="F";uid="811e0d21-b918-40af-9b1f-e5aa019e00a4"
CM034316.1	RepeatMasker	DNA/hAT-Charlie	27145342	27147608	2591	-	.	ID="RND-6_FAMILY-3334";TEgroup="ctg_1%7CRND-6_FAMILY-3334%7C2";Tend="2675";Tstart="248";shortTE="F";uid="211fe76f-dd37-42dc-855a-0269480f8947"
CM034316.1	RepeatMasker	DNA/hAT	113904107	113904694	4601	-	.	ID="RND-1_FAMILY-45";Tend="1439";Tstart="854";shortTE="F";uid="6a670ae0-788a-4797-b174-c1873f47187c"
CM034316.1	RepeatMasker	Unknown	28902717	28903121	689	-	.	ID="RND-6_FAMILY-5572";TEgroup="ctg_1%7CRND-6_FAMILY-5572%7C1";Tend="2463";Tstart="1593";shortTE="F";uid="c37cea03-cc1a-4713-a6b7-bd5b5970ea5c"
CM034316.1	RepeatMasker	Unknown	84714395	84714778	2299	-	.	ID="RND-1_FAMILY-247";Tend="1320";Tstart="941";shortTE="F";uid="03b379ee-f5cc-48b1-bdaf-dbf7bd6aaecd"
CM034316.1	RepeatMasker	DNA/Kolobok-E	125108180	125108452	1137	-	.	ID="RND-4_FAMILY-674";Tend="1204";Tstart="906";shortTE="F";uid="d1492d61-6b06-4546-ab66-feeac6062ece"
CM034316.1	RepeatMasker	DNA	65704477	65705172	1226	-	.	ID="DNA4-2_AP";Tend="687";Tstart="1";shortTE="F";uid="19b02748-f5f2-4fb5-ab98-8908a5ea1d85"
CM034316.1	RepeatMasker	DNA/Ginger-1	78679063	78679305	496	-	.	ID="RND-6_FAMILY-9942";Tend="992";Tstart="755";shortTE="F";uid="fedf91bb-4373-4043-87e8-51e6c640611d"
CM034316.1	RepeatMasker	Retroposon?	38960184	38960292	454	-	.	ID="RND-5_FAMILY-934";Tend="2374";Tstart="2266";shortTE="F";uid="f314c3a7-4a48-4ad1-b888-4df1996a849e"
CM034316.1	RepeatMasker	DNA/hAT-hAT19	45996332	45996454	405	-	.	ID="RND-6_FAMILY-8033";Tend="2211";Tstart="2088";shortTE="F";uid="5cb425d8-b7de-42b7-9e95-ba404ac259dd"
CM034316.1	RepeatMasker	DNA	19023581	19024161	3457	-	.	ID="DNA8-31_AP";Tend="595";Tstart="1";shortTE="F";uid="59f02831-7b63-41ab-bb69-bc6e15671a88"
CM034316.1	RepeatMasker	DNA/Ginger-1	58387513	58387645	694	-	.	ID="RND-5_FAMILY-6062";Tend="1755";Tstart="1623";shortTE="F";uid="ba992aa7-ac39-4374-a76c-25d771b7f74c"
CM034316.1	RepeatMasker	DNA/hAT	86858122	86858429	1690	-	.	ID="RND-6_FAMILY-507";Tend="1953";Tstart="1638";shortTE="F";uid="445a8c18-1fd6-44dd-a7b2-9076cff17a4e"
CM034316.1	RepeatMasker	Retroposon?	619410	619518	570	-	.	ID="RND-6_FAMILY-11938";Tend="1233";Tstart="1130";shortTE="F";uid="e1b854be-b9d7-4ee6-95aa-230910083ee3"
CM034316.1	RepeatMasker	DNA/hAT-Charlie	133905576	133905969	744	-	.	ID="DNA8-86_AP";Tend="466";Tstart="2";shortTE="F";uid="c6e63484-382d-4c56-a07d-ac2c859bc94c"
CM034316.1	RepeatMasker	LINE/I-Jockey	64571828	64574025	19069	-	.	ID="RND-1_FAMILY-465";Tend="4852";Tstart="2658";shortTE="F";uid="821124ef-c04d-4baa-89f7-639839682bdb"
CM034316.1	RepeatMasker	Retroposon?	100568878	100569303	2060	-	.	ID="RND-6_FAMILY-30528";Tend="5380";Tstart="4887";shortTE="F";uid="38b80db1-ccf3-427c-a8ac-aa42baa013ba"
CM034316.1	RepeatMasker	DNA/Kolobok-E	103948989	103949156	1015	-	.	ID="RND-6_FAMILY-13779";Tend="4335";Tstart="4168";shortTE="F";uid="651b4ee7-2cf0-4e7a-8ca5-9272affdf77f"
CM034316.1	RepeatMasker	DNA	22974915	22975032	975	-	.	ID="DNA8-22_AP";Tend="118";Tstart="1";shortTE="F";uid="511460d5-11a1-4547-b0d1-1c8096eb0cbc"
CM034316.1	RepeatMasker	DNA/Ginger-1	31026879	31027339	3136	-	.	ID="RND-5_FAMILY-6062";Tend="1152";Tstart="648";shortTE="F";uid="ed8612c8-9419-4a1e-819b-c998cb6d034c"
CM034316.1	RepeatMasker	Unknown	22574560	22574712	1182	-	.	ID="RND-5_FAMILY-4405";Tend="1756";Tstart="1603";shortTE="F";uid="c2a2889a-3225-425e-be46-fb20021c02d6"
CM034316.1	RepeatMasker	DNA	92325174	92325620	2636	-	.	ID="RND-5_FAMILY-463";Tend="1322";Tstart="869";shortTE="F";uid="744c3f16-64ef-4c47-83e6-c1ca74b84109"
CM034316.1	RepeatMasker	Retroposon?	126642227	126642363	583	-	.	ID="RND-5_FAMILY-8570";Tend="1486";Tstart="1339";shortTE="F";uid="fa57c7ad-ab74-4d1d-9bad-7ab95ffa919b"
CM034316.1	RepeatMasker	DNA/hAT-hAT19	133927533	133928041	2476	-	.	ID="DNA8-78_AP";Tend="624";Tstart="1";shortTE="F";uid="0a852de2-52ba-49f1-81b5-80b890eda34e"
CM034316.1	RepeatMasker	DNA	24841611	24842019	1659	-	.	ID="TTAA13B_AP";Tend="595";Tstart="153";shortTE="F";uid="c394ffef-885a-4a76-8bbd-fad330a12356"
CM034316.1	RepeatMasker	LINE/R1	94972715	94973158	2896	-	.	ID="RND-1_FAMILY-110";Tend="1379";Tstart="924";shortTE="F";uid="13cfc6e4-7e9f-477d-9777-d23d9f3e8a26"
CM034316.1	RepeatMasker	DNA/hAT-Tip100	123451869	123452736	677	-	.	ID="hat-15_lmi";Tend="4283";Tstart="3788";shortTE="F";uid="b79663e9-165c-49a5-9840-6beb3bab7c69"
CM034316.1	RepeatMasker	DNA/Kolobok-E	12968333	12968622	713	-	.	ID="RND-6_FAMILY-1722";Tend="1952";Tstart="1642";shortTE="F";uid="b31d4f93-4fda-4d74-a5b1-cd91dc56bd32"
CM034316.1	RepeatMasker	LINE/RTE-BovB	146142558	146145626	2321	-	.	ID="RND-6_FAMILY-19406";Tend="3065";Tstart="49";shortTE="F";uid="6e8ae88d-bf07-4af6-916f-b91c5ef9d3e9"
CM034316.1	RepeatMasker	DNA/Maverick	100172814	100173846	6247	-	.	ID="RND-6_FAMILY-3398";Tend="1593";Tstart="600";shortTE="F";uid="778c6fc3-a0cb-43e6-ae0e-e872fe4dc7a6"
CM034316.1	RepeatMasker	DNA/hAT-Charlie	31484969	31488761	29831	-	.	ID="RND-6_FAMILY-26369";Tend="3649";Tstart="1";shortTE="F";uid="f548f081-aae2-41e3-8167-e3d49ec1b2e5"
CM034316.1	RepeatMasker	Retroposon?	79125758	79126046	555	-	.	ID="RND-5_FAMILY-3379";Tend="485";Tstart="226";shortTE="F";uid="84541faa-1524-4213-852a-a54876f3b897"
CM034316.1	RepeatMasker	DNA/TcMar-m44	149365296	149365476	911	-	.	ID="dnax-7_ap";Tend="183";Tstart="1";shortTE="F";uid="d55b4b4a-79a8-40d6-9391-4a33056c9acf"
CM034316.1	RepeatMasker	RC/Helitron	98703687	98703832	550	-	.	ID="RND-5_FAMILY-874";Tend="1467";Tstart="1316";shortTE="F";uid="efc4ee9c-44d2-4781-9218-fe3d44a88dae"
CM034316.1	RepeatMasker	Retroposon?	46188623	46189327	3003	-	.	ID="RND-6_FAMILY-11938";Tend="1697";Tstart="1004";shortTE="F";uid="97e97267-afbf-4471-88d5-cf83148fcf6a"
CM034316.1	RepeatMasker	Unknown	17473822	17474221	1779	-	.	ID="RND-1_FAMILY-247";Tend="1333";Tstart="941";shortTE="F";uid="b41933d3-e7ce-4c81-8229-6165159a0298"
CM034316.1	RepeatMasker	Retroposon?	57318091	57318424	1040	-	.	ID="RND-6_FAMILY-9545";Tend="548";Tstart="220";shortTE="F";uid="a8cce880-98e0-4595-8191-0b0fdd9a0298"
CM034316.1	RepeatMasker	DNA/Ginger-1	92536513	92537030	1016	-	.	ID="RND-6_FAMILY-9942";Tend="1188";Tstart="725";shortTE="F";uid="7874781e-c235-4a6b-b91c-668f9faf47a1"
CM034316.1	RepeatMasker	DNA/Ginger-1	33947788	33948418	4793	-	.	ID="RND-6_FAMILY-11006";Tend="2348";Tstart="1708";shortTE="F";uid="a849cfc5-491d-4884-94aa-7a783dd5fb29"
CM034316.1	RepeatMasker	DNA/Ginger-1	51864316	51864531	751	-	.	ID="RND-6_FAMILY-58578";Tend="1352";Tstart="1166";shortTE="F";uid="2b151b6f-58fd-4a26-aba0-0d06cff56dc9"
CM034316.1	RepeatMasker	Unknown	102623221	102623325	589	-	.	ID="RND-6_FAMILY-1414";Tend="1000";Tstart="900";shortTE="F";uid="1a9dbc01-f7ce-4a85-a8a5-1e340a649ad0"
CM034316.1	RepeatMasker	Unknown	41787279	41787882	1890	-	.	ID="RND-4_FAMILY-882";Tend="1536";Tstart="884";shortTE="F";uid="b1cdfa22-adca-4be0-8da1-67a2464a6c3e"
CM034316.1	RepeatMasker	Unknown	29521976	29522815	6427	-	.	ID="RND-6_FAMILY-597";Tend="1841";Tstart="984";shortTE="F";uid="00243e40-5d61-4aa0-bb87-8a69a4b4571d"
CM034316.1	RepeatMasker	DNA/Kolobok-E	58350685	58350977	560	-	.	ID="RND-5_FAMILY-1670";Tend="2026";Tstart="1716";shortTE="F";uid="8698c460-4951-4185-b11a-3c1d1346b29e"
CM034316.1	RepeatMasker	DNA/hAT	47917221	47917418	886	-	.	ID="RND-6_FAMILY-3333";Tend="3190";Tstart="3000";shortTE="F";uid="2276495d-6b88-48ad-ba27-46f02fe4d123"
CM034316.1	RepeatMasker	Unknown	119272355	119272506	534	-	.	ID="RND-6_FAMILY-261";Tend="1168";Tstart="1021";shortTE="F";uid="b1b8072b-8d2c-4eef-8639-96efd6bf4710"
CM034316.1	RepeatMasker	Unknown	33265346	33265731	2527	-	.	ID="RND-6_FAMILY-424";Tend="1439";Tstart="1054";shortTE="F";uid="67c8b622-bed8-4d63-981d-180f6710f079"
CM034316.1	RepeatMasker	RC/Helitron	81311496	81311744	755	-	.	ID="RND-1_FAMILY-24";Tend="1486";Tstart="1057";shortTE="F";uid="aea6534d-dcd9-402b-a10a-3d4d1c5a3d22"
CM034316.1	RepeatMasker	DNA/Kolobok-E	37158441	37161529	4053	-	.	ID="RND-6_FAMILY-19774";TEgroup="ctg_1%7CRND-6_FAMILY-19774%7C8";Tend="3356";Tstart="115";shortTE="F";uid="cf39683e-fb9b-4097-bf0a-180cac1a08e1"
CM034316.1	RepeatMasker	LINE/R1	98345825	98345983	527	-	.	ID="RND-1_FAMILY-110";Tend="1395";Tstart="1242";shortTE="F";uid="9f3f803f-0fcc-4ffe-a1ae-30e8d803ce14"
CM034316.1	RepeatMasker	DNA	115263797	115264355	4570	-	.	ID="RND-6_FAMILY-6756";Tend="1659";Tstart="1077";shortTE="F";uid="e45b7f10-dbfa-4c9b-a453-2dfa4b682a4c"
CM034316.1	RepeatMasker	DNA/Maverick	76652431	76657415	26749	-	.	ID="rnd-6_family-24824";Tend="4360";Tstart="13";shortTE="F";uid="2665c62b-d486-42b2-b422-dc03e9a85d65"
CM034316.1	RepeatMasker	DNA	31265138	31266034	756	-	.	ID="RND-6_FAMILY-20279";Tend="1623";Tstart="782";shortTE="F";uid="81afac9e-5ea6-4f23-bb99-07d20f350891"
CM034316.1	RepeatMasker	Unknown	33115866	33116326	2619	-	.	ID="RND-6_FAMILY-5666";Tend="677";Tstart="204";shortTE="F";uid="6816b860-ef87-4e7b-bd86-a652519f50d8"
CM034316.1	RepeatMasker	DNA/TcMar-Tc1	13603788	13604004	657	-	.	ID="RND-6_FAMILY-499";TEgroup="ctg_1%7CRND-6_FAMILY-499%7C3";Tend="1649";Tstart="530";shortTE="F";uid="e8211068-f5c6-453d-8620-5d87f1cfa57f"
CM034316.1	RepeatMasker	DNA/Kolobok-E	49791542	49791728	527	-	.	ID="RND-6_FAMILY-6479";Tend="1261";Tstart="1058";shortTE="F";uid="7fecce15-f0ee-4636-b5c9-d73e5ddd629d"
CM034316.1	RepeatMasker	Retroposon?	58122304	58122865	1612	-	.	ID="RND-6_FAMILY-6736";TEgroup="ctg_1%7CRND-6_FAMILY-6736%7C4";Tend="1586";Tstart="539";shortTE="F";uid="22d706ca-cbb3-4418-b536-b4693d6dda39"
CM034316.1	RepeatMasker	Retroposon?	70863427	70863914	1391	-	.	ID="RND-6_FAMILY-517";Tend="1265";Tstart="818";shortTE="F";uid="353d7a46-3c81-4366-9e3e-c3fa9ec5e59f"
CM034316.1	RepeatMasker	DNA/MULE-MuDR	110175901	110176019	578	-	.	ID="RND-1_FAMILY-211";Tend="3799";Tstart="3676";shortTE="F";uid="28e03186-b006-439c-891b-79372b4baf00"
CM034316.1	RepeatMasker	DNA/hAT-hAT19	36129317	36130041	5056	-	.	ID="RND-6_FAMILY-8033";Tend="2504";Tstart="1770";shortTE="F";uid="db23f978-899d-4ebe-a122-fc2aca11621e"
CM034316.1	RepeatMasker	DNA	24977661	24977784	548	-	.	ID="RND-6_FAMILY-1001";Tend="2957";Tstart="2836";shortTE="F";uid="18f33b65-280d-4c61-8f0f-5f4ffb39cfcf"
CM034316.1	RepeatMasker	DNA/TcMar-Pogo	111866722	111867013	414	-	.	ID="RND-6_FAMILY-1626";Tend="591";Tstart="297";shortTE="F";uid="23bb97cf-739c-4cec-91b0-147146222448"
CM034316.1	RepeatMasker	DNA/TcMar-Pogo	18544646	18544866	876	-	.	ID="RND-6_FAMILY-1735";Tend="1888";Tstart="1666";shortTE="F";uid="2d480237-897b-4175-b1d7-84a4f61ad4cc"
CM034316.1	RepeatMasker	DNA/hAT-hAT19	58548964	58549111	570	-	.	ID="RND-6_FAMILY-12053";Tend="1216";Tstart="1074";shortTE="F";uid="3f3e468c-3a8b-4a30-928b-663a6fae01dc"
CM034316.1	RepeatMasker	DNA/Kolobok-E	32742973	32744194	1414	-	.	ID="RND-5_FAMILY-2488";TEgroup="ctg_1%7CRND-5_FAMILY-2488%7C22";Tend="2665";Tstart="1205";shortTE="F";uid="525e334a-adf5-4d8b-8090-d6b68e36ba10"
CM034316.1	RepeatMasker	Retroposon?	43519813	43519936	466	-	.	ID="RND-5_FAMILY-6649";Tend="913";Tstart="793";shortTE="F";uid="c3a6d2be-6a4c-47cd-9eda-28db7c27bead"
CM034316.1	RepeatMasker	DNA/Ginger-1	46061562	46061877	2183	-	.	ID="rnd-6_family-13191";Tend="1095";Tstart="714";shortTE="F";uid="9b066bb5-33c1-409e-bb59-b85574ed3860"
CM034316.1	RepeatMasker	Retroposon?	12840034	12840739	5492	-	.	ID="RND-5_FAMILY-5173";Tend="2027";Tstart="1301";shortTE="F";uid="cbf15aae-762c-42c7-bca5-25d41c97fe47"
CM034316.1	RepeatMasker	Retroposon?	74574177	74574574	548	-	.	ID="RND-6_FAMILY-35321";Tend="1692";Tstart="1263";shortTE="F";uid="541453fd-1355-411e-ab5d-45030ea260bb"
CM034316.1	RepeatMasker	Unknown	92975898	92976265	3051	-	.	ID="RND-6_FAMILY-3108";Tend="1110";Tstart="743";shortTE="F";uid="b5b581e5-9bef-4c06-8daa-49425c9f0dab"
CM034316.1	RepeatMasker	DNA/hAT-Tip100	8043091	8044934	1543	-	.	ID="rnd-6_family-7524";Tend="1965";Tstart="244";shortTE="F";uid="f6b929ec-7fbb-4673-9c60-8461f1558151"
CM034316.1	RepeatMasker	Retroposon?	75138051	75138759	1109	-	.	ID="RND-6_FAMILY-13193";Tend="1596";Tstart="863";shortTE="F";uid="5e7ef05f-d739-4580-b266-5e4823dd9ad2"
CM034316.1	RepeatMasker	Retroposon?	92774148	92774311	1237	-	.	ID="RND-6_FAMILY-5723";Tend="2041";Tstart="1879";shortTE="F";uid="998159a0-4a86-492e-b06a-809430d1f89f"
CM034316.1	RepeatMasker	LINE/L2	141326123	141326622	2150	-	.	ID="RND-6_FAMILY-495";Tend="6656";Tstart="6108";shortTE="F";uid="8d5f2466-8538-41b4-8d9d-3cdef026bfa0"
CM034316.1	RepeatMasker	DNA/hAT-Ac	2429682	2429952	2592	-	.	ID="DNA8-99_AP";Tend="257";Tstart="1";shortTE="F";uid="9f6ea84e-bc42-4f1d-b206-410728b8ce1f"
CM034316.1	RepeatMasker	DNA/hAT-Charlie	120792128	120792534	1050	-	.	ID="halyomorpha_halys-5_family-2994";Tend="827";Tstart="206";shortTE="F";uid="730056b9-e7be-4d12-ba31-904be7fa600e"
CM034316.1	RepeatMasker	DNA	23713056	23713319	963	-	.	ID="DNA4-3_AP";Tend="269";Tstart="2";shortTE="F";uid="e59a9053-7b09-4a4f-a00a-5977e53e2633"
CM034316.1	RepeatMasker	Unknown	117406999	117407237	1263	-	.	ID="RND-1_FAMILY-66";Tend="1678";Tstart="1252";shortTE="F";uid="cd6b81e6-2ce9-4040-b289-bc0bbce61129"
CM034316.1	RepeatMasker	DNA/hAT-hAT19	77613152	77614314	5138	-	.	ID="RND-4_FAMILY-510";Tend="1703";Tstart="591";shortTE="F";uid="d6f7212b-e986-4f68-92e4-3d5e8c386816"
CM034316.1	RepeatMasker	DNA/hAT-Tip100	67756017	67756385	1435	-	.	ID="RND-6_FAMILY-2893";Tend="553";Tstart="180";shortTE="F";uid="b04c538c-20ac-40fa-b91a-5949f8e441df"
CM034316.1	RepeatMasker	DNA/Ginger-1	80314275	80314544	446	-	.	ID="RND-6_FAMILY-9942";Tend="1074";Tstart="815";shortTE="F";uid="b3d2563c-35e6-4f35-bbb2-b468c8680d73"
CM034316.1	RepeatMasker	Unknown	12737833	12738547	4996	-	.	ID="RND-1_FAMILY-328";Tend="1710";Tstart="999";shortTE="F";uid="3c09e023-345f-4867-beaa-8c3587d479e0"
CM034316.1	RepeatMasker	Retroposon?	4797956	4798216	1216	-	.	ID="RND-5_FAMILY-277";Tend="3569";Tstart="3311";shortTE="F";uid="9dcfaf19-ca3a-46d3-b427-aa9a46e3ebde"
CM034316.1	RepeatMasker	DNA/Ginger-1	13893908	13894134	1624	-	.	ID="RND-6_FAMILY-24512";Tend="1167";Tstart="921";shortTE="F";uid="7b3a8848-0e90-4972-bdc8-b23620ab7da3"
CM034316.1	RepeatMasker	DNA/hAT	4790025	4790235	1434	-	.	ID="DNA8-23_AP";Tend="207";Tstart="1";shortTE="F";uid="9ccc396d-c22b-4e9b-b36c-f56e7936db9c"
CM034316.1	RepeatMasker	Retroposon?	122930604	122931468	3741	-	.	ID="RND-6_FAMILY-10695";Tend="1628";Tstart="654";shortTE="F";uid="dcb4c48e-6ff9-4231-8a75-fc87b4b321e6"
CM034316.1	RepeatMasker	Unknown	77715022	77715260	1402	-	.	ID="RND-5_FAMILY-1479";Tend="1394";Tstart="1162";shortTE="F";uid="276bb96c-7441-4c94-b0d2-0193983e9c81"
CM034316.1	RepeatMasker	DNA/hAT	68448090	68448452	2837	-	.	ID="RND-6_FAMILY-507";Tend="1619";Tstart="1254";shortTE="F";uid="f03f8aa9-3301-43ec-a752-58de002f85e0"
CM034316.1	RepeatMasker	LTR/Gypsy	133619983	133621929	1206	-	.	ID="GYPSY-4_SI-I";Tend="3595";Tstart="1479";shortTE="F";uid="ada34a56-c38d-4cab-964c-f49d70bdc0e0"
CM034316.1	RepeatMasker	Unknown	107818307	107819090	1997	-	.	ID="RND-6_FAMILY-2857";Tend="1801";Tstart="1153";shortTE="F";uid="f65322c0-5288-43cb-b4d2-c650dcd66986"
CM034316.1	RepeatMasker	DNA/CMC-Transib	42028484	42028677	713	-	.	ID="RND-6_FAMILY-4860";Tend="3507";Tstart="3331";shortTE="F";uid="9d57e800-449e-4163-a6a9-ea6ed470dab2"
CM034316.1	RepeatMasker	DNA	33014390	33014738	1471	-	.	ID="RND-1_FAMILY-351";Tend="1702";Tstart="1430";shortTE="F";uid="9c259690-0649-4cd6-af40-63ba6a5ebaa8"
CM034316.1	RepeatMasker	DNA/Ginger-1	100809681	100809792	4088	-	.	ID="RND-5_FAMILY-4248";Tend="985";Tstart="847";shortTE="F";uid="a60cbe5a-c4f6-45f1-a290-9b7b9cf133f6"
CM034316.1	RepeatMasker	DNA	22279441	22279543	481	-	.	ID="TTAA20_AP";Tend="108";Tstart="1";shortTE="F";uid="c74f9ab1-d35f-4cf2-a57b-ec6b50a15839"
CM034316.1	RepeatMasker	DNA/Kolobok-E	7473290	7474387	7558	-	.	ID="RND-6_FAMILY-624";Tend="1071";Tstart="49";shortTE="F";uid="de0db9bb-4191-457c-b097-244e1ac14318"
CM034316.1	RepeatMasker	LTR/Gypsy	63922611	63923346	2442	-	.	ID="RND-6_FAMILY-2009";Tend="3630";Tstart="2971";shortTE="F";uid="c57847b6-954d-44ab-bccd-9f1103dd55d5"
CM034316.1	RepeatMasker	DNA	105041322	105041952	2800	-	.	ID="RND-5_FAMILY-9909";Tend="1461";Tstart="818";shortTE="F";uid="989c249d-ab01-4ae8-b87b-43a08f02d5d5"
CM034316.1	RepeatMasker	RC/Helitron	104800999	104801191	891	-	.	ID="RND-1_FAMILY-24";Tend="1058";Tstart="864";shortTE="F";uid="4fcd102b-b4af-4c30-a1b8-c937a2e1e30b"
CM034316.1	RepeatMasker	DNA/hAT-Tip100	28126825	28127238	1479	-	.	ID="RND-6_FAMILY-7680";Tend="2433";Tstart="2120";shortTE="F";uid="4b9f44bb-876a-42bb-baf2-e09c0867d28e"
CM034316.1	RepeatMasker	Unknown	33223707	33224297	1275	-	.	ID="RND-6_FAMILY-680";Tend="1543";Tstart="994";shortTE="F";uid="abee0bff-8d0d-45cf-b00f-ff2886c688ba"
CM034316.1	RepeatMasker	LTR/Gypsy	37614181	37615125	2597	-	.	ID="RND-1_FAMILY-347";Tend="5548";Tstart="4631";shortTE="F";uid="b23a765f-cd80-4e2d-b6d0-3600c3a9f23e"
CM034316.1	RepeatMasker	RC/Helitron	34130173	34130623	723	-	.	ID="RND-6_FAMILY-22903";Tend="651";Tstart="218";shortTE="F";uid="02169188-6853-4b18-8c1d-47d6974afd1c"
CM034316.1	RepeatMasker	DNA/hAT-Tip100	24973069	24973744	3995	-	.	ID="RND-6_FAMILY-10387";Tend="1798";Tstart="1095";shortTE="F";uid="00770eae-d744-436f-bfd9-965b840f94fb"
CM034316.1	RepeatMasker	DNA/Ginger-1	50743535	50743712	482	-	.	ID="RND-6_FAMILY-9942";Tend="1043";Tstart="866";shortTE="F";uid="49b6a0fd-3441-4681-882c-d9ba169436fd"
CM034316.1	RepeatMasker	Unknown	124640109	124640389	2137	-	.	ID="RND-1_FAMILY-216";Tend="1146";Tstart="866";shortTE="F";uid="570b7934-dbad-4f26-82e8-e8d90ecf3f3f"
CM034316.1	RepeatMasker	Unknown	1847836	1857377	40782	-	.	ID="RND-6_FAMILY-23509";Tend="6883";Tstart="1";shortTE="F";uid="110c1463-64ea-41a8-bfe0-952c80a81f43"
CM034316.1	RepeatMasker	Unknown	74324017	74324907	6985	-	.	ID="RND-1_FAMILY-60";Tend="1843";Tstart="948";shortTE="F";uid="b3e15716-4820-4895-a3bf-a52fed10b361"
CM034316.1	RepeatMasker	LTR/Pao	112332106	112332629	612	-	.	ID="BEL2-I_AP";Tend="1532";Tstart="1124";shortTE="F";uid="bc45d6d8-838b-4ef4-bb1a-4f91fa955bcc"
CM034316.1	RepeatMasker	Retroposon?	9417261	9417596	947	-	.	ID="RND-5_FAMILY-3118";Tend="1631";Tstart="1299";shortTE="F";uid="34c58d34-de63-41df-b205-abf4e7b76112"
CM034316.1	RepeatMasker	Unknown	34822522	34823520	7252	-	.	ID="RND-1_FAMILY-380";Tend="1837";Tstart="859";shortTE="F";uid="7d2e64fe-efb1-46e4-9d59-8da74d7d1744"
CM034316.1	RepeatMasker	Retroposon?	47478648	47479287	3313	-	.	ID="RND-6_FAMILY-10695";Tend="1331";Tstart="650";shortTE="F";uid="cc49b288-5165-4b5e-9f4f-1e621072b8f6"
CM034316.1	RepeatMasker	Retroposon?	21024678	21024945	1017	-	.	ID="RND-6_FAMILY-10695";Tend="1190";Tstart="940";shortTE="F";uid="fc75df2b-9a1f-4473-a77d-b06ea9110cf8"
CM034316.1	RepeatMasker	Retroposon?	134645022	134645135	459	-	.	ID="RND-6_FAMILY-6210";Tend="2338";Tstart="2235";shortTE="F";uid="d1342a71-376c-4087-99cf-e0395ccbdd9e"
CM034316.1	RepeatMasker	Unknown	28720217	28721361	5457	-	.	ID="RND-6_FAMILY-680";Tend="1616";Tstart="535";shortTE="F";uid="84d01eeb-32b8-402e-9259-cc19845f4243"
CM034316.1	RepeatMasker	DNA/Kolobok-E	103706080	103706327	1183	-	.	ID="RND-5_FAMILY-680";Tend="1369";Tstart="1093";shortTE="F";uid="1441b30e-ead8-41b4-a3e4-b3d777561496"
CM034316.1	RepeatMasker	DNA	106817642	106817973	1884	-	.	ID="RND-5_FAMILY-463";Tend="1220";Tstart="886";shortTE="F";uid="35ec97b5-5441-4ad7-b93f-45f558530350"
CM034316.1	RepeatMasker	Unknown	67674351	67674721	1153	-	.	ID="RND-6_FAMILY-1600";Tend="1078";Tstart="672";shortTE="F";uid="7f0a69d9-0c05-43cb-b4bf-6b46753ae988"
CM034316.1	RepeatMasker	DNA/hAT-hAT19	58668167	58668295	472	-	.	ID="RND-6_FAMILY-6784";Tend="3745";Tstart="3599";shortTE="F";uid="69bdc478-4497-4cbb-a36f-45986bf1e74d"
CM034316.1	RepeatMasker	DNA	75045771	75046197	2155	-	.	ID="TTAA3B_AP";Tend="436";Tstart="1";shortTE="F";uid="c4378c2b-5fb8-4490-aa9f-5d126f4ae2c8"
CM034316.1	RepeatMasker	DNA/hAT-hAT19	25796571	25796782	1576	-	.	ID="RND-1_FAMILY-224";Tend="1310";Tstart="1100";shortTE="F";uid="fc411bb5-3b18-4a20-ba67-087b2c37070e"
CM034316.1	RepeatMasker	DNA/hAT-Charlie	66505983	66506415	1887	-	.	ID="RND-4_FAMILY-977";Tend="1338";Tstart="923";shortTE="F";uid="d7f3226d-4dd8-4b60-bd69-ee03ac9c4236"
CM034316.1	RepeatMasker	DNA/PiggyBac	12033723	12033977	1292	-	.	ID="RND-6_FAMILY-16632";Tend="1396";Tstart="1134";shortTE="F";uid="2ba6f51f-2304-4e65-ae42-a08dc8d4db00"
CM034316.1	RepeatMasker	LINE/I-Jockey	140098365	140098958	595	-	.	ID="RND-6_FAMILY-13667";Tend="1519";Tstart="1011";shortTE="F";uid="0ed8a41d-da84-4cdd-b67d-88e5062ad783"
CM034316.1	RepeatMasker	DNA/Kolobok-E	82895545	82895829	1294	-	.	ID="RND-5_FAMILY-680";Tend="1368";Tstart="1098";shortTE="F";uid="4b553e70-e6e4-471a-a2e1-04ec3f9d57c4"
CM034316.1	RepeatMasker	Retroposon?	16401287	16401607	540	-	.	ID="RND-6_FAMILY-10695";Tend="1597";Tstart="1421";shortTE="F";uid="4772028b-abc8-4b7f-8ad6-0c8eed52ae88"
CM034316.1	RepeatMasker	Retroposon?	40240271	40240593	1774	-	.	ID="RND-5_FAMILY-1463";Tend="1154";Tstart="877";shortTE="F";uid="c450190b-a6c0-4767-9a2c-83c7eabaf44c"
CM034316.1	RepeatMasker	Retroposon?	13092379	13092624	549	-	.	ID="RND-5_FAMILY-3379";Tend="191";Tstart="20";shortTE="F";uid="b1ef894c-bd86-4e2a-87d4-2400dd58ab33"
CM034316.1	RepeatMasker	DNA/Maverick	145432380	145432987	4286	-	.	ID="RND-1_FAMILY-406";Tend="6008";Tstart="5401";shortTE="F";uid="3d73293d-1d17-4d29-ac70-cd52f8dc2d31"
CM034316.1	RepeatMasker	DNA/TcMar-Tc1	137002333	137002549	649	-	.	ID="RND-6_FAMILY-499";TEgroup="ctg_1%7CRND-6_FAMILY-499%7C14";Tend="1649";Tstart="530";shortTE="F";uid="f253fb3f-8089-45ca-b25b-b6cf3a6cbc31"
CM034316.1	RepeatMasker	DNA	94371450	94371599	468	-	.	ID="RND-5_FAMILY-5172";Tend="1261";Tstart="1118";shortTE="F";uid="457fcb86-65c1-4ab7-a823-4385efcc476a"
CM034316.1	RepeatMasker	Retroposon?	82206408	82206916	1112	-	.	ID="RND-6_FAMILY-13777";Tend="7291";Tstart="6774";shortTE="F";uid="d9dccdc8-cc4d-4e23-b7ce-3b2f566a5132"
CM034316.1	RepeatMasker	Unknown	110080347	110080569	788	-	.	ID="RND-6_FAMILY-1370";Tend="1302";Tstart="1070";shortTE="F";uid="959961d3-f150-440d-bf03-8a91d4462afd"
CM034316.1	RepeatMasker	Retroposon?	10945375	10945592	854	-	.	ID="RND-6_FAMILY-4488";Tend="888";Tstart="693";shortTE="F";uid="56635a87-193c-4483-a9ff-d35eb29a0d03"
CM034316.1	RepeatMasker	DNA/hAT-Tip100	91366206	91366373	421	-	.	ID="RND-5_FAMILY-1538";Tend="2559";Tstart="2435";shortTE="F";uid="3d50f51b-5f12-400c-ba29-a43e60daa521"
CM034316.1	RepeatMasker	DNA/PiggyBac	146097689	146097937	433	-	.	ID="PIGGYBAC-16_LMI";Tend="1159";Tstart="913";shortTE="F";uid="eaecf4eb-cd3c-4052-a28c-2a7de112c0c8"
CM034316.1	RepeatMasker	LINE/R2-NeSL	23108335	23109451	7299	-	.	ID="UTOPIA-2_API";Tend="2279";Tstart="1142";shortTE="F";uid="4dd8011d-b622-41b1-b86e-c2efcd2383e7"
CM034316.1	RepeatMasker	DNA/Maverick	36656603	36657407	3144	-	.	ID="rnd-6_family-2477";Tend="5316";Tstart="4327";shortTE="F";uid="e58781f0-131d-4acf-9b76-4f51c03843b9"
CM034316.1	RepeatMasker	Unknown	52634511	52634931	810	-	.	ID="RND-6_FAMILY-7125";TEgroup="ctg_1%7CRND-6_FAMILY-7125%7C8";Tend="1711";Tstart="400";shortTE="F";uid="5b731eea-1b86-4b65-a73d-44a0bf9cff68"
CM034316.1	RepeatMasker	RC/Helitron	109895364	109895647	566	-	.	ID="RND-1_FAMILY-454";Tend="1229";Tstart="948";shortTE="F";uid="c6544e1b-28ef-427a-8041-d0ec6a6b03ca"
CM034316.1	RepeatMasker	DNA/Kolobok-E	45064206	45064411	541	-	.	ID="rnd-1_family-388";TEgroup="ctg_1%7Crnd-1_family-388%7C2";Tend="3052";Tstart="2917";shortTE="T";uid="bc951660-8f44-41fa-9768-631d9114ee30"
CM034316.1	RepeatMasker	LINE/CR1	126016963	126018183	3076	-	.	ID="RND-6_FAMILY-7573";Tend="1379";Tstart="122";shortTE="F";uid="e4ff99e4-934f-47d5-9c90-f19c494a6d19"
CM034316.1	RepeatMasker	DNA/Kolobok-E	81481372	81482305	5927	-	.	ID="RND-6_FAMILY-1722";Tend="2565";Tstart="1643";shortTE="F";uid="40428190-9e9c-4824-8f3a-b5252a2c251b"
CM034316.1	RepeatMasker	DNA/Sola-1	140404000	140404154	569	-	.	ID="RND-6_FAMILY-688";Tend="1336";Tstart="1198";shortTE="F";uid="58319ecc-3226-4cf3-93b5-dfdff5599490"
CM034316.1	RepeatMasker	DNA	98240021	98240161	724	-	.	ID="RND-6_FAMILY-12287";Tend="3070";Tstart="2931";shortTE="F";uid="97421468-d1ca-4ad4-baed-c27ded01360e"
CM034316.1	RepeatMasker	Retroposon?	23492584	23492721	703	-	.	ID="RND-6_FAMILY-11938";Tend="1132";Tstart="1001";shortTE="F";uid="d71e819c-2286-49f3-9b98-ecf31ff97885"
CM034316.1	RepeatMasker	DNA/Kolobok-E	31239178	31239426	941	-	.	ID="KOLOBOKE-3_AP";Tend="7829";Tstart="7582";shortTE="F";uid="2bd3ce98-187f-43b1-b460-ecad8d245df8"
CM034316.1	RepeatMasker	LTR/Gypsy	33101757	33102963	10405	-	.	ID="RND-6_FAMILY-343";Tend="3090";Tstart="1892";shortTE="F";uid="d15e7c31-8c36-4b46-bf5b-02462bf4ff72"
CM034316.1	RepeatMasker	Retroposon?	7668428	7670023	13060	-	.	ID="RND-5_FAMILY-934";Tend="2466";Tstart="869";shortTE="F";uid="07237ef5-8884-4073-894c-07b5362eebc4"
CM034316.1	RepeatMasker	DNA/Kolobok-E	16655917	16656021	488	-	.	ID="RND-6_FAMILY-3102";Tend="889";Tstart="786";shortTE="F";uid="9d76d827-304f-435c-8ee9-d3ca5cc1c64a"
CM034316.1	RepeatMasker	LTR/Gypsy	5287039	5287200	783	-	.	ID="RND-1_FAMILY-111";Tend="1114";Tstart="954";shortTE="F";uid="480f0407-35de-41ad-aa63-08949249ab28"
CM034316.1	RepeatMasker	DNA/Ginger-1	113911656	113912806	6756	-	.	ID="RND-6_FAMILY-58578";Tend="1324";Tstart="161";shortTE="F";uid="48b7ac06-b3dc-493b-abf6-6eac29a6fc9f"
CM034316.1	RepeatMasker	DNA/hAT-hAT19	29081284	29081527	1488	-	.	ID="RND-1_FAMILY-325";Tend="1157";Tstart="926";shortTE="F";uid="d3dc08a5-5f73-4a3c-831c-41e770a44e40"
CM034316.1	RepeatMasker	DNA/hAT-Tip100	4646266	4646404	491	-	.	ID="RND-6_FAMILY-6010";Tend="1011";Tstart="884";shortTE="F";uid="98890689-c8a9-4ece-8692-22fbc293a9f1"
CM034316.1	RepeatMasker	DNA/Kolobok-E	69498351	69498540	477	-	.	ID="RND-6_FAMILY-8088";Tend="778";Tstart="586";shortTE="F";uid="e3590009-6332-4370-bd16-e3a5ceb31e6f"
CM034316.1	RepeatMasker	DNA/Ginger-1	120359605	120361092	11677	-	.	ID="RND-6_FAMILY-447";Tend="2212";Tstart="727";shortTE="F";uid="bfde87ba-81a4-4aa6-8c32-fa067ec5e9f1"
CM034316.1	RepeatMasker	DNA/Maverick	21412177	21412321	434	-	.	ID="POLINTON-2_TC";Tend="1400";Tstart="1257";shortTE="F";uid="52305fab-2a2b-47c6-a564-e790c6185f00"
CM034316.1	RepeatMasker	DNA/Ginger-1	67844558	67844993	932	-	.	ID="RND-6_FAMILY-9942";Tend="1540";Tstart="1012";shortTE="F";uid="8f64c43e-48fa-475c-9466-2fa5f59ecca7"
CM034316.1	RepeatMasker	Retroposon?	79316987	79317379	2024	-	.	ID="RND-6_FAMILY-11938";Tend="1366";Tstart="1003";shortTE="F";uid="22690045-f9f5-4b83-ab64-0a828df305ef"
CM034316.1	RepeatMasker	DNA/Maverick	140449789	140450461	3502	-	.	ID="RND-5_FAMILY-1651";Tend="8796";Tstart="8064";shortTE="F";uid="b99e1ea4-d9fd-4abc-9101-b1c1f270e760"
CM034316.1	RepeatMasker	Unknown	26362871	26363177	1710	-	.	ID="RND-1_FAMILY-18";Tend="1238";Tstart="932";shortTE="F";uid="666ca1d2-3345-4490-b28f-c99adb171f89"
CM034316.1	RepeatMasker	DNA/Ginger-1	118430285	118430612	624	-	.	ID="RND-6_FAMILY-9942";Tend="1048";Tstart="768";shortTE="F";uid="8b816d1d-d011-41d7-8f0e-6503f2a7b846"
CM034316.1	RepeatMasker	Retroposon?	34527299	34527554	440	-	.	ID="RND-6_FAMILY-4488";Tend="1287";Tstart="1037";shortTE="F";uid="0f4792f0-2ae7-471a-9be0-ae7760c0833f"
CM034316.1	RepeatMasker	DNA/MULE-MuDR	7621462	7621645	1242	-	.	ID="RND-1_FAMILY-384";Tend="1818";Tstart="1634";shortTE="F";uid="ec2d0a69-12ff-40b7-b038-188cf36d7399"
CM034316.1	RepeatMasker	DNA	50421496	50421913	3111	-	.	ID="RND-6_FAMILY-172";Tend="1319";Tstart="907";shortTE="F";uid="cad7ff12-c5b9-417d-95db-d0d8c61ed846"
CM034316.1	RepeatMasker	DNA/Ginger-1	106652140	106652307	1082	-	.	ID="RND-4_FAMILY-586";Tend="1160";Tstart="995";shortTE="F";uid="7442b3f7-ec76-484c-9336-2a4336357fcc"
CM034316.1	RepeatMasker	DNA/hAT	81815107	81815440	709	-	.	ID="RND-1_FAMILY-61";Tend="9496";Tstart="9202";shortTE="F";uid="ed7a6142-4443-4379-97c9-0d017d5db5f0"
CM034316.1	RepeatMasker	Unknown	19923973	19924373	2925	-	.	ID="RND-6_FAMILY-20667";Tend="1327";Tstart="922";shortTE="F";uid="a18bd276-f447-485a-94de-244168bdbb4f"
CM034316.1	RepeatMasker	DNA/hAT-Tip100	70700188	70700629	2110	-	.	ID="RND-6_FAMILY-3977";Tend="1514";Tstart="1086";shortTE="F";uid="bc1494f9-3cec-4226-a12f-5859dbf78686"
CM034316.1	RepeatMasker	Unknown	17581989	17582477	2967	-	.	ID="RND-5_FAMILY-148";Tend="1489";Tstart="992";shortTE="F";uid="a0950f90-19db-4ec5-9653-a839379840a0"
CM034316.1	RepeatMasker	Retroposon?	114693310	114693657	816	-	.	ID="SINE2-2_AP";Tend="1302";Tstart="984";shortTE="F";uid="99069c3b-64cd-41b6-8628-7d5b9270925d"
CM034316.1	RepeatMasker	DNA/Kolobok-E	8504113	8504547	1815	-	.	ID="rnd-6_family-624";Tend="2122";Tstart="1825";shortTE="F";uid="8d6645a8-20e5-4745-87b3-4c3d3c278b3a"
CM034316.1	RepeatMasker	DNA	9617544	9617650	807	-	.	ID="rnd-5_family-463";Tend="1340";Tstart="1246";shortTE="F";uid="7c38f07d-850b-479d-b245-d5a8f087eda8"
CM034316.1	RepeatMasker	DNA/hAT	24060788	24060928	638	-	.	ID="RND-5_FAMILY-3353";Tend="208";Tstart="68";shortTE="F";uid="a013623c-4bda-4b0a-94fe-5b90d2fad468"
CM034316.1	RepeatMasker	Retroposon?	73302957	73303147	940	-	.	ID="RND-6_FAMILY-10695";Tend="938";Tstart="755";shortTE="F";uid="6f1c23ac-1ed4-4414-a4e7-bf68f53b80e9"
CM034316.1	RepeatMasker	Unknown	73182721	73182830	801	-	.	ID="RND-6_FAMILY-3190";Tend="1029";Tstart="920";shortTE="F";uid="417dbd8a-b99a-419e-89b5-ed4fe5313d51"
CM034316.1	RepeatMasker	Unknown	105995808	105995973	681	-	.	ID="RND-5_FAMILY-8107";Tend="1639";Tstart="1463";shortTE="F";uid="ee2072f6-f323-46cc-93ff-479c6d112ebf"
CM034316.1	RepeatMasker	Retroposon?	123986314	123986570	412	-	.	ID="RND-5_FAMILY-277";Tend="457";Tstart="182";shortTE="F";uid="5698805f-0722-422c-be8c-ef7eeaf033bc"
CM034316.1	RepeatMasker	DNA	35084052	35084228	868	-	.	ID="RND-6_FAMILY-2839";Tend="1213";Tstart="1022";shortTE="F";uid="a64f81bb-caa7-4900-bc93-0faa730a63c6"
CM034316.1	RepeatMasker	DNA/hAT	16432517	16432970	453	-	.	ID="DNA8-1_AP";Tend="569";Tstart="146";shortTE="F";uid="e0b3b691-f7c2-45cb-abc0-c52d099f7b44"
CM034316.1	RepeatMasker	DNA	74273436	74273772	1897	-	.	ID="RND-5_FAMILY-687";Tend="1670";Tstart="1324";shortTE="F";uid="d525a5ea-553f-4f10-8d27-aead32d289f6"
CM034316.1	RepeatMasker	Unknown	28173210	28173906	1169	-	.	ID="RND-5_FAMILY-2918";Tend="1650";Tstart="936";shortTE="F";uid="786d5bd1-7012-4cce-af39-eb9eb7f18dcd"
CM034316.1	RepeatMasker	DNA/hAT-Charlie	58554143	58554467	1527	-	.	ID="DNA8-72_AP";Tend="412";Tstart="1";shortTE="F";uid="c785e094-1a36-45e7-9d50-365b8d180477"
CM034316.1	RepeatMasker	LTR/Gypsy	21725766	21728383	23073	-	.	ID="RND-6_FAMILY-2834";Tend="3181";Tstart="564";shortTE="F";uid="ff24a826-4ebe-4b25-85e1-0bab486328f7"
CM034316.1	RepeatMasker	DNA/hAT-Tip100	5415243	5415457	1034	-	.	ID="RND-1_FAMILY-262";Tend="1090";Tstart="824";shortTE="F";uid="570e0cea-dfaf-4346-a8d3-74ef17b73686"
CM034316.1	RepeatMasker	DNA/Kolobok-E	77369647	77369789	443	-	.	ID="RND-5_FAMILY-3451";Tend="1373";Tstart="1208";shortTE="F";uid="7b21d98f-1695-475b-b621-61d678168687"
CM034316.1	RepeatMasker	DNA	85916487	85916736	746	-	.	ID="RND-6_FAMILY-21943";Tend="4286";Tstart="4078";shortTE="F";uid="c8b4a3ca-66a9-49ac-8b3e-113af86778b9"
CM034316.1	RepeatMasker	DNA	113085673	113085970	730	-	.	ID="DNA4-2_AP";Tend="302";Tstart="3";shortTE="F";uid="7bd17699-2c62-42ff-a855-f37784ecd255"
CM034316.1	RepeatMasker	DNA/Sola-1	121827920	121828349	2452	-	.	ID="RND-6_FAMILY-688";Tend="1593";Tstart="1118";shortTE="F";uid="6b9cf6fe-4b7c-4972-80dd-4d03b3d85629"
CM034316.1	RepeatMasker	DNA	27224953	27225163	1034	-	.	ID="DNAX-10_AP";Tend="212";Tstart="1";shortTE="F";uid="05f6ef8c-c2d9-49d1-97e6-e032ed04bb67"
CM034316.1	RepeatMasker	DNA	39295071	39295307	1189	-	.	ID="DNA8-5_AP";Tend="234";Tstart="1";shortTE="F";uid="828addfe-de8f-4f37-90f4-59aed38ba10f"
CM034316.1	RepeatMasker	DNA/hAT-Ac	57677218	57677410	1451	-	.	ID="RND-6_FAMILY-5285";Tend="1095";Tstart="906";shortTE="F";uid="9153bb56-e4cd-4efc-8aff-c3ebb5229340"
CM034316.1	RepeatMasker	Unknown	12671945	12672286	513	-	.	ID="RND-6_FAMILY-12033";Tend="2400";Tstart="2150";shortTE="F";uid="48f631b1-5c65-42e8-bfbc-0682f8e920fc"
CM034316.1	RepeatMasker	DNA	132479351	132481224	23026	-	.	ID="RND-6_FAMILY-3815";Tend="1446";Tstart="1";shortTE="F";uid="54cb3057-5af9-41e7-a799-0ef5301d6ca8"
CM034316.1	RepeatMasker	DNA	73530321	73530547	821	-	.	ID="RND-5_FAMILY-687";Tend="1767";Tstart="1483";shortTE="F";uid="164e9877-8783-4210-817c-d4430f307410"
CM034316.1	RepeatMasker	Retroposon?	45294856	45295541	1152	-	.	ID="RND-6_FAMILY-13511";Tend="1619";Tstart="891";shortTE="F";uid="820dc095-12e6-46fe-a6dc-348279842ef7"
CM034316.1	RepeatMasker	DNA	47398903	47399056	812	-	.	ID="ttaa3b_ap";Tend="325";Tstart="154";shortTE="F";uid="34d7bd5d-1344-4ad5-b666-cd52793ac19e"
CM034316.1	RepeatMasker	Retroposon?	80079662	80079792	429	-	.	ID="RND-1_FAMILY-279";Tend="2481";Tstart="2357";shortTE="F";uid="d01fba46-4776-47c9-9eb0-821487edb61f"
CM034316.1	RepeatMasker	DNA/Kolobok-E	117854488	117855028	3471	-	.	ID="RND-1_FAMILY-378";Tend="1406";Tstart="858";shortTE="F";uid="b1425da7-57f9-41a1-9435-966c1c88debe"
CM034316.1	RepeatMasker	DNA/Ginger-1	130211227	130211641	2681	-	.	ID="RND-6_FAMILY-3774";Tend="1699";Tstart="1314";shortTE="F";uid="b06d5038-ae63-4a63-bbdc-acf1a57d89e3"
CM034316.1	RepeatMasker	DNA/hAT-Tip100	138737037	138737286	441	-	.	ID="RND-6_FAMILY-847";Tend="1250";Tstart="1001";shortTE="F";uid="d11115a6-84b1-460f-b4ac-bdd61782b491"
CM034316.1	RepeatMasker	LINE/L2	114933487	114934241	1528	-	.	ID="RND-5_FAMILY-97";Tend="2650";Tstart="1880";shortTE="F";uid="efb9c9c6-00ce-411d-bc97-dbcaef8209d8"
CM034316.1	RepeatMasker	DNA/hAT-Tip100	40480384	40482812	6491	-	.	ID="RND-6_FAMILY-20609";Tend="2219";Tstart="2";shortTE="F";uid="921173ca-6a03-4f52-9b7b-1bef47007c5a"
CM034316.1	RepeatMasker	DNA/Ginger-1	125337397	125337700	2361	-	.	ID="RND-6_FAMILY-3774";Tend="1146";Tstart="841";shortTE="F";uid="2d08be6e-7f70-48c2-913a-bee015801159"
CM034316.1	RepeatMasker	LTR/Gypsy	43001472	43001811	552	-	.	ID="GYPSY6-I_AP";Tend="2660";Tstart="2321";shortTE="F";uid="c8d12862-3a5b-409e-a7a1-ee7c51e862b6"
CM034316.1	RepeatMasker	RC/Helitron	45859014	45859152	662	-	.	ID="RND-6_FAMILY-12619";Tend="222";Tstart="101";shortTE="F";uid="715a6ee5-966f-492a-973d-7393e6e54324"
CM034316.1	RepeatMasker	Retroposon?	43966812	43967044	741	-	.	ID="RND-5_FAMILY-9558";Tend="2341";Tstart="2098";shortTE="F";uid="e7a67e80-53bb-4d3a-95ab-2d5869d10ca2"
CM034316.1	RepeatMasker	LTR/Gypsy	15680572	15682056	5361	-	.	ID="RND-5_FAMILY-1267";TEgroup="ctg_1%7CRND-5_FAMILY-1267%7C1";Tend="3169";Tstart="1575";shortTE="F";uid="a23c51b1-d95f-4545-8571-f1b94495fad4"
CM034316.1	RepeatMasker	DNA/hAT-Charlie	21146234	21146363	409	-	.	ID="RND-5_FAMILY-6446";Tend="1514";Tstart="1389";shortTE="F";uid="b5ef560b-c6dd-4e23-a472-5103da2a02b0"
CM034316.1	RepeatMasker	Unknown	128342009	128342301	422	-	.	ID="RND-4_FAMILY-143";Tend="1317";Tstart="992";shortTE="F";uid="b3b0fefb-f86e-4e01-8943-52f7a25824c3"
CM034316.1	RepeatMasker	DNA/hAT	28259910	28260087	792	-	.	ID="RND-6_FAMILY-21807";Tend="997";Tstart="812";shortTE="F";uid="2781436c-72a7-458e-ae43-f24f59d00fc5"
CM034316.1	RepeatMasker	RC/Helitron	22819242	22819471	790	-	.	ID="RND-5_FAMILY-132";Tend="3917";Tstart="3725";shortTE="F";uid="cd65382e-badd-4c42-adec-6cfcaa9e646a"
CM034316.1	RepeatMasker	DNA/Sola-1	6518500	6518662	743	-	.	ID="RND-6_FAMILY-22019";Tend="963";Tstart="817";shortTE="F";uid="35e7dc05-bb1f-473d-bad5-bb4ee7eea7ae"
CM034316.1	RepeatMasker	DNA	140813164	140815003	14599	-	.	ID="RND-6_FAMILY-9754";Tend="2079";Tstart="287";shortTE="F";uid="6182161c-7b38-4a0f-85ea-68ff47ed0aad"
CM034316.1	RepeatMasker	Unknown	147417864	147418158	501	-	.	ID="RND-6_FAMILY-16310";Tend="1720";Tstart="1408";shortTE="F";uid="ed10a0b1-80a4-42bc-bac2-15b3a485081c"
CM034316.1	RepeatMasker	DNA/Ginger-1	41517741	41518817	3894	-	.	ID="rnd-6_family-3774";Tend="2377";Tstart="1062";shortTE="F";uid="19efbd83-76f1-4843-bf0d-c353ea617522"
CM034316.1	RepeatMasker	Retroposon?	120134992	120137783	1115	-	.	ID="RND-4_FAMILY-664";TEgroup="ctg_1%7CRND-4_FAMILY-664%7C39";Tend="5473";Tstart="1757";shortTE="F";uid="63a0256c-3eba-408d-bf8b-d08ac26d5c0b"
CM034316.1	RepeatMasker	DNA/Kolobok-E	18004479	18004882	658	-	.	ID="RND-5_FAMILY-9232";Tend="825";Tstart="472";shortTE="F";uid="b5e9161a-22b3-4226-8c5a-8645a9b2b815"
CM034316.1	RepeatMasker	DNA/hAT?	104349553	104349803	812	-	.	ID="rnd-5_family-8340";Tend="1104";Tstart="939";shortTE="F";uid="d66335fc-c3ae-4748-8d02-163a6cf57cda"
CM034316.1	RepeatMasker	DNA/hAT	12579567	12579774	1340	-	.	ID="DNA8-23_AP";Tend="207";Tstart="1";shortTE="F";uid="10e38aa5-8ba4-436a-9dc1-6ad438266116"
CM034316.1	RepeatMasker	Unknown	143012059	143012831	4078	-	.	ID="RND-6_FAMILY-15246";Tend="768";Tstart="155";shortTE="F";uid="9db3e9c9-43c1-49a2-adc5-6c2a2a03c7ab"
CM034316.1	RepeatMasker	Retroposon?	64823324	64823669	844	-	.	ID="RND-6_FAMILY-20820";Tend="1913";Tstart="1542";shortTE="F";uid="602ce22f-1b19-40fa-81c3-52d865ef5151"
CM034316.1	RepeatMasker	LINE/R1	38209802	38210059	558	-	.	ID="RND-5_FAMILY-1486";Tend="2011";Tstart="1758";shortTE="F";uid="7057ae1f-f0a9-4c9a-8b63-e839f66bccff"
CM034316.1	RepeatMasker	DNA/hAT	124253969	124254302	2474	-	.	ID="DNA8-53B_AP";Tend="410";Tstart="74";shortTE="F";uid="70935eca-c3a5-45e9-9dc6-27a7500c58f3"
CM034316.1	RepeatMasker	DNA	64186095	64186529	540	-	.	ID="RND-1_FAMILY-49";Tend="9329";Tstart="8946";shortTE="F";uid="1656696d-b04c-4390-a657-6fe98b3b38e0"
CM034316.1	RepeatMasker	DNA/Kolobok-E	64895163	64895531	1591	-	.	ID="rnd-5_family-3451";Tend="2143";Tstart="1841";shortTE="F";uid="5fd17043-e294-4f07-ba73-aec2f0d0f2c0"
CM034316.1	RepeatMasker	DNA/Ginger-1	9544482	9544615	588	-	.	ID="RND-5_FAMILY-6062";Tend="854";Tstart="721";shortTE="F";uid="bb0f052a-83b3-475d-a1fd-019787fa085c"
CM034316.1	RepeatMasker	LINE/I	53470842	53471418	866	-	.	ID="RND-6_FAMILY-4913";Tend="1866";Tstart="1285";shortTE="F";uid="ecc4eff0-2864-48e8-8f38-d208a7a97a59"
CM034316.1	RepeatMasker	DNA/Kolobok-E	56779203	56779320	2869	-	.	ID="rnd-6_family-9224";Tend="1455";Tstart="1202";shortTE="F";uid="f7d8aa98-2ed3-40c2-aa26-25641058e2b2"
CM034316.1	RepeatMasker	DNA/Kolobok-T2	42239492	42239696	894	-	.	ID="RND-6_FAMILY-1672";Tend="1151";Tstart="952";shortTE="F";uid="108ffbbd-6a74-4276-ab35-a2c3f0c0f3c0"
CM034316.1	RepeatMasker	DNA/TcMar-m44	11801259	11801360	606	-	.	ID="MARINER-3_AP";Tend="2392";Tstart="2306";shortTE="F";uid="5df20879-9c49-4a2e-9127-29d01f4ba10f"
CM034316.1	RepeatMasker	DNA/hAT-Tip100	115325666	115325851	1564	-	.	ID="DNA8-42_AP";Tend="187";Tstart="1";shortTE="F";uid="7cf6794e-ca0c-4b86-adce-eb718b8e0ce7"
CM034316.1	RepeatMasker	Unknown	12516886	12517159	481	-	.	ID="RND-6_FAMILY-5162";Tend="1386";Tstart="1120";shortTE="F";uid="790e422a-f878-4c38-9fc4-1c13d313c8b2"
CM034316.1	RepeatMasker	DNA/Ginger-2	113789736	113790050	1931	-	.	ID="RND-6_FAMILY-18748";Tend="1602";Tstart="1252";shortTE="F";uid="237c4a69-82ed-4d1f-b53e-071834fd9c8f"
CM034316.1	RepeatMasker	DNA/hAT-Blackjack	21006433	21006797	582	-	.	ID="HAT-12_LMI";Tend="993";Tstart="632";shortTE="F";uid="3d9fae4d-8308-4170-8660-84ba8c93729f"
CM034316.1	RepeatMasker	DNA/Kolobok-E	7048775	7049108	977	-	.	ID="KOLOBOKE-2_AP";Tend="451";Tstart="132";shortTE="F";uid="5fe418c0-3438-4ea5-88e7-021ca1d2e7ef"
CM034316.1	RepeatMasker	Retroposon?	105968144	105968765	3892	-	.	ID="RND-6_FAMILY-10695";Tend="2102";Tstart="1422";shortTE="F";uid="d6c36236-25f7-43a1-9aae-dbdecf7489e4"
CM034316.1	RepeatMasker	DNA/Kolobok-E	5483408	5483573	400	-	.	ID="RND-1_FAMILY-238";Tend="2884";Tstart="2695";shortTE="F";uid="28150d07-8295-464c-b222-09ea74f4cfe1"
CM034316.1	RepeatMasker	LINE/L2	79425602	79425780	857	-	.	ID="RND-5_FAMILY-840";Tend="1626";Tstart="1444";shortTE="F";uid="43a1155f-7842-44cb-a672-2df4d2203f82"
CM034316.1	RepeatMasker	DNA	4673286	4673706	3008	-	.	ID="TTAA2_AP";Tend="426";Tstart="1";shortTE="F";uid="d43f7c5b-3e5f-4d64-9557-4316a9e4ed43"
CM034316.1	RepeatMasker	DNA/Kolobok-E	81667471	81667744	424	-	.	ID="RND-5_FAMILY-1670";Tend="864";Tstart="612";shortTE="F";uid="d014a6ba-96a8-435a-abe4-9c0540ddb426"
CM034316.1	RepeatMasker	DNA	25660956	25661133	578	-	.	ID="DNAX-2_AP";Tend="465";Tstart="278";shortTE="F";uid="7398f7fa-b286-45b0-968b-713193e53d59"
CM034316.1	RepeatMasker	Unknown	73197636	73198424	2358	-	.	ID="RND-1_FAMILY-191";Tend="1538";Tstart="728";shortTE="F";uid="63923c8b-39de-4dcc-ab9c-a1562bb2ce0a"
CM034316.1	RepeatMasker	DNA/Ginger-1	57217817	57218588	2615	-	.	ID="RND-5_FAMILY-6062";Tend="1522";Tstart="746";shortTE="F";uid="6a221466-87fc-46c3-96cc-ff8aff5b7887"
CM034316.1	RepeatMasker	DNA/hAT-Charlie	49084642	49084947	1508	-	.	ID="DNA8-104_AP";Tend="340";Tstart="1";shortTE="F";uid="fab3bb26-f3c2-4e57-8e21-7aac1f39d71c"
CM034316.1	RepeatMasker	Unknown	143023433	143024207	4102	-	.	ID="RND-6_FAMILY-15246";Tend="768";Tstart="155";shortTE="F";uid="aef7b8f2-5ed0-411f-9228-9339a2fc0c38"
CM034316.1	RepeatMasker	DNA	4694321	4696941	13591	-	.	ID="rnd-6_family-23707";Tend="1965";Tstart="1";shortTE="F";uid="c1b6eac1-f233-431a-a895-b5f7d27a0557"
CM034316.1	RepeatMasker	DNA/hAT-Tip100	20507133	20507475	1854	-	.	ID="DNA8-89_AP";Tend="345";Tstart="1";shortTE="F";uid="41f0bbbe-3b2c-4143-9ba1-e680862e949d"
CM034316.1	RepeatMasker	DNA/Ginger-1	109776353	109776711	2479	-	.	ID="RND-6_FAMILY-3774";Tend="1460";Tstart="1101";shortTE="F";uid="4daa8578-a5c0-4630-a021-db5a83ff297f"
CM034316.1	RepeatMasker	DNA/hAT-Ac	57676283	57676475	1467	-	.	ID="RND-6_FAMILY-5285";Tend="1095";Tstart="906";shortTE="F";uid="42407583-40ca-4a6d-a837-d8e3d9935fdd"
CM034316.1	RepeatMasker	Unknown	121208915	121209096	1064	-	.	ID="RND-1_FAMILY-17";Tend="1086";Tstart="908";shortTE="F";uid="07b22670-3fd6-4464-ba51-1071a883f02a"
CM034316.1	RepeatMasker	DNA/Ginger-1	125779510	125779791	936	-	.	ID="rnd-6_family-11761";Tend="2292";Tstart="2055";shortTE="F";uid="c0812997-63ec-4b5d-9168-280ac8e22436"
CM034316.1	RepeatMasker	Unknown	10392613	10392902	1941	-	.	ID="RND-5_FAMILY-1292";Tend="1127";Tstart="828";shortTE="F";uid="8e901268-fca2-477c-99a7-b99aa3ee7f5d"
CM034316.1	RepeatMasker	RC/Helitron	81065750	81066103	1102	-	.	ID="RND-1_FAMILY-73";Tend="2097";Tstart="1760";shortTE="F";uid="584f1644-c727-40dc-8dbd-d75604367b6a"
CM034316.1	RepeatMasker	RC/Helitron	89207361	89207895	2881	-	.	ID="RND-6_FAMILY-12854";Tend="2164";Tstart="1648";shortTE="F";uid="424665e2-7b89-435e-918b-076050ed741d"
CM034316.1	RepeatMasker	DNA/Maverick	93795259	93795598	868	-	.	ID="RND-6_FAMILY-2289";Tend="932";Tstart="563";shortTE="F";uid="d1d8d009-5d8d-4802-a0d6-76874b80ecd0"
CM034316.1	RepeatMasker	DNA/hAT-Tip100	147807846	147808433	545	-	.	ID="rnd-6_family-1021";Tend="2091";Tstart="1604";shortTE="F";uid="ca3bdee9-23c9-433e-a849-32bba00e3ebf"
CM034316.1	RepeatMasker	DNA/hAT-hAT19	34085956	34086852	6266	-	.	ID="RND-6_FAMILY-8033";Tend="2685";Tstart="1781";shortTE="F";uid="b65c15fe-2f1b-4221-9835-bc04fcda3ffe"
CM034316.1	RepeatMasker	DNA/MULE-MuDR	9896884	9899099	9295	-	.	ID="RND-5_FAMILY-6541";Tend="3287";Tstart="1132";shortTE="F";uid="bfa2e57e-94cd-4e23-af83-3074ad6f0b94"
CM034316.1	RepeatMasker	DNA/hAT-Tip100	42665880	42666149	1561	-	.	ID="DNA8-19_AP";Tend="257";Tstart="1";shortTE="F";uid="ca41a937-a836-4a5a-a896-36f225c9148a"
CM034316.1	RepeatMasker	Retroposon?	18945980	18947149	1606	-	.	ID="RND-6_FAMILY-10695";Tend="1859";Tstart="722";shortTE="F";uid="95510468-94c7-4e34-aa94-820f6c5ba6fb"
CM034316.1	RepeatMasker	DNA/hAT-Tip100	60067918	60068723	478	-	.	ID="DNA8-83_AP";TEgroup="ctg_1%7CDNA8-83_AP%7C9";Tend="796";Tstart="97";shortTE="F";uid="c2070692-1604-40c4-809e-ffa8f8e64b07"
CM034316.1	RepeatMasker	DNA/hAT	128643675	128644067	430	-	.	ID="RND-5_FAMILY-4800";TEgroup="ctg_1%7CRND-5_FAMILY-4800%7C7";Tend="1773";Tstart="956";shortTE="T";uid="7829ab6d-eee5-454a-85ce-0be8c2dc0ff1"
CM034316.1	RepeatMasker	Unknown	56031772	56031943	736	-	.	ID="RND-5_FAMILY-3246";Tend="1280";Tstart="1109";shortTE="F";uid="35d4002c-7af1-487b-a1fb-862ff4398c7d"
CM034316.1	RepeatMasker	DNA/hAT	30275082	30275431	2305	-	.	ID="DNA8-53_AP";Tend="391";Tstart="1";shortTE="F";uid="3b1d8c66-9c58-47df-9cb2-41f10522f9fe"
CM034316.1	RepeatMasker	Unknown	145113391	145113606	850	-	.	ID="RND-6_FAMILY-2680";Tend="286";Tstart="101";shortTE="F";uid="19ffbca7-3249-4c5a-91e1-18ca84334374"
CM034316.1	RepeatMasker	DNA/hAT	44366789	44367417	4284	-	.	ID="RND-1_FAMILY-45";Tend="1446";Tstart="818";shortTE="F";uid="8da2ca9b-683c-4e6b-acdd-90c458a089fb"
CM034316.1	RepeatMasker	DNA	133139207	133139336	471	-	.	ID="dna4-3_ap";Tend="311";Tstart="184";shortTE="F";uid="f28c9efc-54f9-4eec-a4e3-e9ad91f003f3"
CM034316.1	RepeatMasker	DNA	74213512	74214029	2816	-	.	ID="RND-6_FAMILY-16113";Tend="1776";Tstart="1235";shortTE="F";uid="b0544a2f-ab22-42f2-9869-048ad0279754"
CM034316.1	RepeatMasker	DNA	120315345	120315458	431	-	.	ID="TTAA14_AP";Tend="109";Tstart="4";shortTE="F";uid="8e7a9735-974f-474e-b9fc-7b9135e7a69c"
CM034316.1	RepeatMasker	DNA/hAT-Tip100	75336817	75337446	4044	-	.	ID="RND-6_FAMILY-3483";Tend="1662";Tstart="938";shortTE="F";uid="e4010668-ea9e-4094-90b8-888768b3ee85"
CM034316.1	RepeatMasker	Retroposon?	54282303	54282675	1229	-	.	ID="RND-5_FAMILY-450";Tend="1124";Tstart="702";shortTE="F";uid="38127fda-f6d9-4311-a198-515a3a924466"
CM034316.1	RepeatMasker	Retroposon?	7778444	7779009	4042	-	.	ID="RND-1_FAMILY-236";Tend="986";Tstart="443";shortTE="F";uid="5659255b-d6a3-46fb-938f-8eea4c7b9582"
CM034316.1	RepeatMasker	Retroposon?	20030804	20031115	1514	-	.	ID="RND-6_FAMILY-10695";Tend="1873";Tstart="1566";shortTE="F";uid="fb9e938b-71de-4ae9-8e89-9d9eabdfd794"
CM034316.1	RepeatMasker	DNA/hAT	32977305	32978786	4092	-	.	ID="RND-6_FAMILY-5670";Tend="2080";Tstart="639";shortTE="F";uid="854c9185-c031-44b9-8124-c3c1c79818a3"
CM034316.1	RepeatMasker	Retroposon?	102113029	102113596	3331	-	.	ID="RND-6_FAMILY-9088";Tend="3245";Tstart="2766";shortTE="F";uid="e8813714-bc93-4b41-964f-61a196c203ef"
CM034316.1	RepeatMasker	DNA/hAT-Tip100	85592655	85592768	483	-	.	ID="RND-6_FAMILY-14073";Tend="1471";Tstart="1363";shortTE="F";uid="dc22da56-36dc-40bf-98ff-4c33cfb6441e"
CM034316.1	RepeatMasker	Retroposon?	6470838	6471656	4411	-	.	ID="SINE2-1_AP";Tend="889";Tstart="1";shortTE="F";uid="5ad35470-746e-4cd2-9425-0f4d19ae7741"
CM034316.1	RepeatMasker	LTR/Gypsy	144627717	144628159	459	-	.	ID="RND-1_FAMILY-280";Tend="1286";Tstart="835";shortTE="F";uid="6b9386bd-8393-407c-bdc6-2362772da886"
CM034316.1	RepeatMasker	Unknown	2485850	2486240	1314	-	.	ID="RND-6_FAMILY-1524";TEgroup="ctg_1%7CRND-6_FAMILY-1524%7C1";Tend="1236";Tstart="736";shortTE="F";uid="90b5e2e3-7827-4d4b-8355-677b8e070285"
CM034316.1	RepeatMasker	RC/Helitron	47659976	47660279	1181	-	.	ID="RND-1_FAMILY-73";Tend="1378";Tstart="1075";shortTE="F";uid="9170a993-7610-4a2c-8733-7a2476b5cf3e"
CM034316.1	RepeatMasker	DNA/MULE-NOF	75071802	75072006	1067	-	.	ID="RND-6_FAMILY-694";Tend="1367";Tstart="1148";shortTE="F";uid="b05f93c6-578c-48e1-85ef-378dc31d3fd2"
CM034316.1	RepeatMasker	DNA/Ginger-1	33933114	33934032	1807	-	.	ID="rnd-6_family-9942";Tend="1609";Tstart="412";shortTE="F";uid="4bc4f818-f745-4322-9faa-c0659e2ecfdc"
CM034316.1	RepeatMasker	DNA/Kolobok-E	68710022	68710342	1259	-	.	ID="rnd-6_family-2683";Tend="3893";Tstart="3638";shortTE="F";uid="39ddb178-510f-49ae-a853-3c245b3a91f1"
CM034316.1	RepeatMasker	LINE/L2	10973952	10975466	11269	-	.	ID="RND-1_FAMILY-81";TEgroup="ctg_1%7CRND-1_FAMILY-81%7C8";Tend="6886";Tstart="5197";shortTE="F";uid="f88633e8-f932-4f76-a82a-544bd159bb13"
CM034316.1	RepeatMasker	RC/Helitron	142004466	142004629	564	-	.	ID="RND-5_FAMILY-3940";Tend="2820";Tstart="2657";shortTE="F";uid="79111476-e98c-4cad-9d7d-55394c39b471"
CM034316.1	RepeatMasker	Retroposon?	107010710	107010973	640	-	.	ID="RND-6_FAMILY-15339";Tend="876";Tstart="592";shortTE="F";uid="aaaabd02-7b2c-41cb-9a98-90f877103eb8"
CM034316.1	RepeatMasker	Retroposon?	132065472	132065627	434	-	.	ID="RND-6_FAMILY-4246";Tend="1861";Tstart="1720";shortTE="F";uid="4d618561-cbd8-4045-af79-15e10d872c0a"
CM034316.1	RepeatMasker	DNA	49075198	49075618	725	-	.	ID="DNA8-29_AP";TEgroup="ctg_1%7CDNA8-29_AP%7C2";Tend="771";Tstart="1";shortTE="F";uid="f54f0f77-a1d2-4281-a904-75fa4b02b19e"
CM034316.1	RepeatMasker	Unknown	88100508	88100661	707	-	.	ID="RND-1_FAMILY-28";Tend="1344";Tstart="1206";shortTE="F";uid="ff32e6b6-abaf-440f-a236-6d67d0d24271"
CM034316.1	RepeatMasker	DNA/hAT-Tip100	8447301	8448256	8105	-	.	ID="RND-5_FAMILY-4997";Tend="2416";Tstart="1477";shortTE="F";uid="923abbdc-71f2-48f9-9145-f2bc00cc7ac7"
CM034316.1	RepeatMasker	DNA	100479998	100480719	4469	-	.	ID="TTAA24_AP";Tend="655";Tstart="1";shortTE="F";uid="755690bb-232c-44da-8371-d720872e6c4f"
CM034316.1	RepeatMasker	DNA/hAT-hAT19	14391970	14392358	529	-	.	ID="RND-6_FAMILY-20087";TEgroup="ctg_1%7CRND-6_FAMILY-20087%7C1";Tend="1362";Tstart="1043";shortTE="T";uid="f7cdc9cb-6a8d-4628-9a27-a61d51d6b088"
CM034316.1	RepeatMasker	LTR/Gypsy	134210749	134212547	12667	-	.	ID="RND-6_FAMILY-933";Tend="2031";Tstart="362";shortTE="F";uid="277e13cc-040e-4d68-8693-6305abc0a22c"
CM034316.1	RepeatMasker	Unknown	5263461	5264461	6365	-	.	ID="RND-1_FAMILY-380";Tend="2051";Tstart="1062";shortTE="F";uid="2f38f522-2789-4f9f-9829-a8a23e411f2a"
CM034316.1	RepeatMasker	Unknown	29809129	29809417	1289	-	.	ID="RND-5_FAMILY-1308";Tend="972";Tstart="717";shortTE="F";uid="2f32cf00-314d-42a1-9c26-ca42d839623e"
CM034316.1	RepeatMasker	DNA/hAT-Tip100	109880327	109880465	947	-	.	ID="RND-1_FAMILY-194";Tend="1013";Tstart="876";shortTE="F";uid="25852947-30b6-4c27-9d43-e3ec6b950bc7"
CM034316.1	RepeatMasker	DNA/Ginger-1	61261012	61262485	9029	-	.	ID="RND-5_FAMILY-6062";Tend="2101";Tstart="648";shortTE="F";uid="85a97af7-e4f6-4e79-b8dd-4a8af4d477b1"
CM034316.1	RepeatMasker	DNA/Ginger-1	43789240	43790508	5933	-	.	ID="RND-6_FAMILY-3774";Tend="2229";Tstart="873";shortTE="F";uid="8c0be83f-f0b2-41f6-b19a-848881b02b19"
CM034316.1	RepeatMasker	Retroposon?	89333510	89333780	516	-	.	ID="RND-6_FAMILY-6973";Tend="1506";Tstart="1233";shortTE="F";uid="b9395de5-b4f1-499d-8bef-78f990a1b684"
CM034316.1	RepeatMasker	DNA/Ginger-1	22963281	22964934	7546	-	.	ID="RND-5_FAMILY-6062";TEgroup="ctg_1%7CRND-5_FAMILY-6062%7C11";Tend="2130";Tstart="650";shortTE="F";uid="757e8376-a8e0-4b67-ad3a-9a2d08eab44d"
CM034316.1	RepeatMasker	DNA/Ginger-1	14102501	14102847	842	-	.	ID="RND-5_FAMILY-6062";Tend="1020";Tstart="654";shortTE="F";uid="a2c7daee-e464-4b21-b9d0-98db10fbc001"
CM034316.1	RepeatMasker	Unknown	142983671	142984816	1465	-	.	ID="RND-6_FAMILY-15246";TEgroup="ctg_1%7CRND-6_FAMILY-15246%7C18";Tend="768";Tstart="155";shortTE="F";uid="08ea8b86-dc3d-4666-a552-de368220408d"
CM034316.1	RepeatMasker	DNA/hAT-Tip100	112347915	112348176	597	-	.	ID="HAT-3_AP";Tend="1273";Tstart="1012";shortTE="F";uid="6797467b-b21f-4e1c-8302-166e1f06ea7c"
CM034316.1	RepeatMasker	Retroposon	123040367	123040570	1498	-	.	ID="RND-1_FAMILY-10";Tend="1229";Tstart="1026";shortTE="F";uid="b0713c7a-c80c-4722-8ca9-45d68f3f6aa0"
CM034316.1	RepeatMasker	DNA	42337519	42337733	1039	-	.	ID="DNA4-2_AP";Tend="769";Tstart="546";shortTE="F";uid="c9b4f67d-88cd-4045-80ff-6cd69abe2041"
CM034316.1	RepeatMasker	DNA/Ginger-1	16618883	16619086	945	-	.	ID="RND-6_FAMILY-9942";Tend="1408";Tstart="1210";shortTE="F";uid="de5cf3b5-491f-4b29-b4b1-db65e71d76d8"
CM034316.1	RepeatMasker	DNA/Maverick	37554068	37554203	560	-	.	ID="RND-5_FAMILY-1882";Tend="4072";Tstart="3503";shortTE="F";uid="f4c51356-340a-4255-a85e-eb5e3f3d061b"
CM034316.1	RepeatMasker	Unknown	47173653	47174407	2691	-	.	ID="RND-1_FAMILY-440";Tend="1652";Tstart="872";shortTE="F";uid="bdf61b3c-2494-4e10-acab-3b280c33bd35"
CM034316.1	RepeatMasker	Unknown	150633238	150633674	3296	-	.	ID="RND-1_FAMILY-216";Tend="3732";Tstart="3295";shortTE="F";uid="5a754598-bb37-4b5e-adc0-643dad83d9ec"
CM034316.1	RepeatMasker	DNA/MULE-MuDR	59734613	59734747	411	-	.	ID="RND-5_FAMILY-8996";Tend="1675";Tstart="1552";shortTE="F";uid="a27f9250-46e2-4ac8-bdf5-5b13a6633f96"
CM034316.1	RepeatMasker	DNA/hAT-Pegasus	23538706	23539646	8030	-	.	ID="RND-6_FAMILY-4382";Tend="1820";Tstart="879";shortTE="F";uid="3becfb73-826d-48aa-9a8a-17aba935b815"
CM034316.1	RepeatMasker	DNA	48260584	48261054	2189	-	.	ID="RND-6_FAMILY-1863";Tend="1359";Tstart="914";shortTE="F";uid="5dbdfa96-0559-49f5-819a-0c0dc14b0bd6"
CM034316.1	RepeatMasker	DNA	53598853	53599071	700	-	.	ID="RND-6_FAMILY-4224";Tend="578";Tstart="350";shortTE="F";uid="a12b82bf-151e-446b-bbce-9c2ac72d1696"
CM034316.1	RepeatMasker	Retroposon?	121847297	121847551	1186	-	.	ID="RND-6_FAMILY-3569";Tend="1261";Tstart="999";shortTE="F";uid="8ea05e5d-198c-4ce3-aacc-3e01994f2794"
CM034316.1	RepeatMasker	RC/Helitron	98513344	98513693	598	-	.	ID="RND-1_FAMILY-73";Tend="1688";Tstart="1327";shortTE="F";uid="10a77d18-f6f4-423d-a71b-b13062562297"
CM034316.1	RepeatMasker	DNA/MULE-MuDR	36875603	36875811	993	-	.	ID="MUDR1X_AP";Tend="340";Tstart="184";shortTE="F";uid="310e346a-6a9d-493b-95a2-05bfa37e5fcd"
CM034316.1	RepeatMasker	Retroposon?	6662996	6663825	5443	-	.	ID="RND-6_FAMILY-3746";Tend="1481";Tstart="679";shortTE="F";uid="c63aee61-f4a2-44c3-83be-451ae71fb151"
CM034316.1	RepeatMasker	DNA/hAT-Tip100	26408550	26408777	923	-	.	ID="RND-5_FAMILY-2275";Tend="1332";Tstart="1096";shortTE="F";uid="a4ed65ab-0276-4703-b8f7-1a14797f9db1"
CM034316.1	RepeatMasker	LTR/Gypsy	10668933	10669414	1808	-	.	ID="RND-5_FAMILY-1267";Tend="3109";Tstart="2562";shortTE="F";uid="a0a296ad-8e38-4ddb-ab3c-e04768e5b154"
CM034316.1	RepeatMasker	DNA/Kolobok-E	121207254	121207476	1065	-	.	ID="rnd-6_family-21211";Tend="1615";Tstart="1427";shortTE="F";uid="5a6a2774-6bc5-4632-9676-e69bbe335b88"
CM034316.1	RepeatMasker	DNA	127091189	127091371	514	-	.	ID="RND-6_FAMILY-3592";Tend="1487";Tstart="1323";shortTE="F";uid="e85a66d2-41ba-4d93-ad8c-f117b28c7ecf"
CM034316.1	RepeatMasker	DNA/hAT-Tip100	54379636	54380241	691	-	.	ID="RND-6_FAMILY-847";TEgroup="ctg_1%7CRND-6_FAMILY-847%7C5";Tend="1681";Tstart="236";shortTE="F";uid="b479d651-2b86-4b2a-9744-1d619aea0723"
CM034316.1	RepeatMasker	DNA/Kolobok-E	98115792	98116517	6352	-	.	ID="rnd-6_family-1722";Tend="2500";Tstart="1596";shortTE="F";uid="afb6bb7b-4510-4746-bafb-b7a367929aa2"
CM034316.1	RepeatMasker	DNA/PiggyBac	96137660	96138818	971	-	.	ID="PIGGYBAC-22_LMI";Tend="1741";Tstart="624";shortTE="F";uid="8384c547-9a4a-4f8d-9233-866beddf470d"
CM034316.1	RepeatMasker	DNA/Maverick	44287960	44288213	506	-	.	ID="RND-5_FAMILY-7864";Tend="384";Tstart="149";shortTE="F";uid="5c1b1dba-5a1c-4484-a413-563849ccc1bc"
CM034316.1	RepeatMasker	Unknown	63178874	63178999	1022	-	.	ID="RND-5_FAMILY-1479";Tend="1389";Tstart="1264";shortTE="F";uid="2694e953-9e40-4c52-9456-1e308cd05acb"
CM034316.1	RepeatMasker	DNA	59109702	59109926	1611	-	.	ID="TTAA19_AP";Tend="229";Tstart="1";shortTE="F";uid="8a02724d-8a55-49dd-9d65-9fa19fe77a34"
CM034316.1	RepeatMasker	Unknown	89597377	89598953	4452	-	.	ID="RND-1_FAMILY-203";Tend="1601";Tstart="32";shortTE="F";uid="93e238bf-2396-466c-a8e1-ee081cb5978f"
CM034316.1	RepeatMasker	LTR/Gypsy	33469498	33469664	1153	-	.	ID="RND-6_FAMILY-1005";Tend="785";Tstart="625";shortTE="F";uid="a2d56b60-faef-454f-828f-9196b82c8873"
CM034316.1	RepeatMasker	RC/Helitron	73211889	73212849	7270	-	.	ID="RND-1_FAMILY-329";Tend="1854";Tstart="878";shortTE="F";uid="ee5766f1-7a8a-43ff-9dbb-ce9d60cc701b"
CM034316.1	RepeatMasker	Retroposon?	22383090	22383752	1479	-	.	ID="RND-5_FAMILY-2698";Tend="3137";Tstart="2333";shortTE="F";uid="4f7e6aee-ad0d-464e-a32d-9a191de0d055"
CM034316.1	RepeatMasker	LTR/Gypsy	25136355	25137410	4112	-	.	ID="RND-6_FAMILY-14466";Tend="2151";Tstart="520";shortTE="F";uid="ae4d2474-36d1-43d5-8bb6-edd6114c5aec"
CM034316.1	RepeatMasker	DNA/Kolobok-E	130461431	130461695	1271	-	.	ID="RND-6_FAMILY-1722";Tend="2659";Tstart="2403";shortTE="F";uid="dd5be424-cdf1-485f-ac45-0e54ec10ef38"
CM034316.1	RepeatMasker	DNA/hAT?	48550339	48550718	2288	-	.	ID="RND-6_FAMILY-13286";Tend="1351";Tstart="921";shortTE="F";uid="5cc75432-71f8-4544-bfd2-3ddb245a0cd0"
CM034316.1	RepeatMasker	DNA/Kolobok-E	131976458	131977407	637	-	.	ID="KOLOBOKE-5_AP";Tend="2274";Tstart="1331";shortTE="F";uid="4c8b74f9-edc1-41d3-815d-c32da49d1524"
CM034316.1	RepeatMasker	DNA/Kolobok-E	65465842	65466155	1324	-	.	ID="rnd-6_family-1004";Tend="924";Tstart="566";shortTE="F";uid="4f711747-35bb-4fb3-ad42-27834ccd1aa7"
CM034316.1	RepeatMasker	DNA/hAT-hAT19	70739243	70739777	3630	-	.	ID="DNA8-71_AP";Tend="551";Tstart="1";shortTE="F";uid="5b9e2f34-c3a4-465a-a02d-beb5f0ebf9ce"
CM034316.1	RepeatMasker	DNA/Kolobok-E	11101651	11101972	1296	-	.	ID="RND-6_FAMILY-7095";Tend="759";Tstart="383";shortTE="F";uid="7e4c1738-14ed-4272-b207-3e99954ef963"
CM034316.1	RepeatMasker	Unknown	102096508	102096795	2326	-	.	ID="RND-1_FAMILY-30";Tend="1256";Tstart="956";shortTE="F";uid="9f620c10-cbc6-4341-b3bd-29ebd7a73176"
CM034316.1	RepeatMasker	DNA/PIF-Harbinger	86736373	86736923	811	-	.	ID="HARB-1_AP";Tend="555";Tstart="5";shortTE="F";uid="2b038ada-33a0-4428-a48f-4f79fd58e071"
CM034316.1	RepeatMasker	DNA/Kolobok-E	101823231	101830967	63210	-	.	ID="RND-6_FAMILY-2683";Tend="7588";Tstart="1";shortTE="F";uid="a33635cb-a8a5-4f03-acf6-c51e43895e87"
CM034316.1	RepeatMasker	Retroposon?	5384643	5385108	3556	-	.	ID="RND-6_FAMILY-13511";Tend="2319";Tstart="1860";shortTE="F";uid="d98aaeed-47c6-4305-8feb-e5edd3bb90ad"
CM034316.1	RepeatMasker	DNA/hAT-hAT19	41650299	41650428	587	-	.	ID="RND-6_FAMILY-5560";Tend="1699";Tstart="1559";shortTE="F";uid="cc6c588a-9bb3-4ae6-a8c1-56b9b27f454e"
CM034316.1	RepeatMasker	DNA/Kolobok-E	61035609	61035786	410	-	.	ID="RND-6_FAMILY-4357";Tend="657";Tstart="489";shortTE="F";uid="bbec1ba2-5af8-4ec3-bd26-aac3b3fe79d0"
CM034316.1	RepeatMasker	DNA	23633222	23633460	725	-	.	ID="RND-6_FAMILY-4224";Tend="861";Tstart="609";shortTE="F";uid="337be058-afc7-4ca1-8f4f-e4e67a960e3d"
CM034316.1	RepeatMasker	DNA/hAT?	103272335	103272459	411	-	.	ID="RND-6_FAMILY-19891";Tend="314";Tstart="186";shortTE="F";uid="5d395634-3889-4f25-8d29-22041a4981b3"
CM034316.1	RepeatMasker	LTR/Copia	66755095	66757101	10799	-	.	ID="RND-6_FAMILY-5734";Tend="2811";Tstart="672";shortTE="F";uid="05a26e10-edd4-4258-a526-468d0ca8011a"
CM034316.1	RepeatMasker	DNA	51322046	51322452	2639	-	.	ID="RND-5_FAMILY-463";Tend="1334";Tstart="886";shortTE="F";uid="4dda2832-295b-4d24-9516-009531f133aa"
CM034316.1	RepeatMasker	DNA/hAT-Tip100	31282698	31282988	1294	-	.	ID="RND-6_FAMILY-5903";Tend="1124";Tstart="828";shortTE="F";uid="ddbe44a5-5b53-4a29-919e-89e477783b6a"
CM034316.1	RepeatMasker	DNA/Maverick	2739375	2739729	2498	-	.	ID="RND-1_FAMILY-217";Tend="8216";Tstart="7839";shortTE="F";uid="27f03d81-6883-482f-afb2-5fe6c11a0775"
CM034316.1	RepeatMasker	Unknown	11623328	11623580	1100	-	.	ID="RND-6_FAMILY-409";Tend="1201";Tstart="947";shortTE="F";uid="0344060a-a148-49c8-b2c5-0b0aef26bcf3"
CM034316.1	RepeatMasker	Unknown	115864610	115864731	684	-	.	ID="RND-1_FAMILY-191";Tend="1076";Tstart="944";shortTE="F";uid="9e8128c0-1e98-45d7-bfe4-ea5ed8929787"
CM034316.1	RepeatMasker	DNA	121321030	121321245	498	-	.	ID="DNA4-3_AP";Tend="452";Tstart="257";shortTE="F";uid="a73ac23a-ec78-4e14-a1d1-35e47e3dd3e9"
CM034316.1	RepeatMasker	DNA/hAT-Ac	101649951	101650108	696	-	.	ID="RND-5_FAMILY-920";Tend="662";Tstart="473";shortTE="F";uid="ff91490f-ccc8-49b7-837a-d2b640e4221e"
CM034316.1	RepeatMasker	Retroposon?	121187964	121188064	473	-	.	ID="RND-6_FAMILY-2210";Tend="1788";Tstart="1693";shortTE="F";uid="e345a5b9-e81a-458a-b7d6-7f394fc190f6"
CM034316.1	RepeatMasker	LTR/Gypsy	90598066	90598739	733	-	.	ID="RND-5_FAMILY-5090";Tend="2920";Tstart="2253";shortTE="F";uid="f06cdd96-9b5f-4347-8dc9-4add689fcfdb"
CM034316.1	RepeatMasker	Retroposon?	67226841	67227197	2404	-	.	ID="RND-6_FAMILY-13511";Tend="1152";Tstart="856";shortTE="F";uid="51a43492-c542-4089-85ad-08e82e38e2f8"
CM034316.1	RepeatMasker	RC/Helitron	82885358	82885668	796	-	.	ID="RND-1_FAMILY-73";Tend="1740";Tstart="1438";shortTE="F";uid="1eb78441-8685-444b-b764-b2279e8ccce7"
CM034316.1	RepeatMasker	Retroposon?	107685178	107685581	1691	-	.	ID="RND-6_FAMILY-10695";Tend="1824";Tstart="1419";shortTE="F";uid="4e879707-d714-4b2d-b009-e8d4411e3c65"
CM034316.1	RepeatMasker	Retroposon?	11818580	11819212	3237	-	.	ID="SINE2-1_AP";Tend="573";Tstart="1";shortTE="F";uid="5ea9133d-3bd3-4d36-93d4-4517469b3672"
CM034316.1	RepeatMasker	DNA/Ginger-1	63773891	63774123	994	-	.	ID="RND-5_FAMILY-6062";Tend="886";Tstart="647";shortTE="F";uid="9d44afe9-5b43-48b1-9a48-f78f573676d1"
CM034316.1	RepeatMasker	Retroposon?	5166695	5167099	1296	-	.	ID="RND-6_FAMILY-13193";Tend="1112";Tstart="495";shortTE="F";uid="1ade85c4-7015-427d-848f-7a42308d46be"
CM034316.1	RepeatMasker	DNA/Ginger-2	112087424	112087963	1934	-	.	ID="GINGER2-N1_AP";Tend="992";Tstart="421";shortTE="F";uid="050a8594-64dc-449b-9fd7-880179ca2890"
CM034316.1	RepeatMasker	DNA/Ginger-1	126715935	126716440	2832	-	.	ID="RND-6_FAMILY-1577";Tend="1418";Tstart="885";shortTE="F";uid="4f1ce88f-bc0b-4a97-8815-2e825ab6c37d"
CM034316.1	RepeatMasker	RC/Helitron	127051226	127051978	4654	-	.	ID="RND-5_FAMILY-874";Tend="1747";Tstart="954";shortTE="F";uid="cf081aa1-ab4d-44a2-96a6-cd473ff5adfc"
CM034316.1	RepeatMasker	DNA	21346972	21347184	653	-	.	ID="RND-6_FAMILY-437";Tend="1283";Tstart="1094";shortTE="F";uid="7b950fc6-0f5d-4565-8fce-449ddf564da5"
CM034316.1	RepeatMasker	DNA/hAT	77648914	77649152	1326	-	.	ID="RND-1_FAMILY-275";Tend="923";Tstart="671";shortTE="F";uid="ef71cb46-face-4197-acc8-a0cea7cb88e2"
CM034316.1	RepeatMasker	DNA/hAT-Tip100	84034260	84034422	753	-	.	ID="RND-6_FAMILY-19073";Tend="2074";Tstart="1915";shortTE="F";uid="adba4f35-eeb8-4787-998b-8db78ca12910"
CM034316.1	RepeatMasker	DNA/Ginger-1	46918147	46918356	1122	-	.	ID="RND-6_FAMILY-646";Tend="1016";Tstart="811";shortTE="F";uid="8fc9458a-b12e-4e30-9220-98323e3d1b5e"
CM034316.1	RepeatMasker	DNA/hAT?	123298366	123298555	1135	-	.	ID="RND-5_FAMILY-8340";Tend="1346";Tstart="1154";shortTE="F";uid="3d193c90-f119-4b27-bc98-42d4ba1d9a08"
CM034316.1	RepeatMasker	DNA	26355597	26355822	1265	-	.	ID="RND-6_FAMILY-2944";Tend="1217";Tstart="990";shortTE="F";uid="1e857e2f-2ca1-4fd9-a20a-2e2172611c97"
CM034316.1	RepeatMasker	DNA/hAT	17054342	17054521	651	-	.	ID="RND-5_FAMILY-6413";Tend="1374";Tstart="1226";shortTE="F";uid="dcce2134-a467-46b0-8f2f-5cebcdb86292"
CM034316.1	RepeatMasker	Unknown	4955163	4955291	436	-	.	ID="RND-6_FAMILY-6329";Tend="682";Tstart="516";shortTE="F";uid="8217d039-7d5e-4b42-aeb3-8c09acf9c422"
CM034316.1	RepeatMasker	Retroposon?	32869054	32869176	824	-	.	ID="RND-6_FAMILY-13193";Tend="647";Tstart="525";shortTE="F";uid="cea8ccaa-9b78-439a-8019-5060f5914360"
CM034316.1	RepeatMasker	DNA	46619990	46620517	623	-	.	ID="DNA4-2_AP";Tend="530";Tstart="2";shortTE="F";uid="ac24ddce-1e78-400a-bcc5-7abb6c199efe"
CM034316.1	RepeatMasker	Retroposon?	89116454	89117214	784	-	.	ID="RND-6_FAMILY-20820";Tend="1641";Tstart="842";shortTE="F";uid="7479960b-f792-4da5-9ba6-bc27b80e7f08"
CM034316.1	RepeatMasker	LTR/Gypsy	147988071	147988453	1563	-	.	ID="RND-6_FAMILY-18225";Tend="5717";Tstart="5231";shortTE="F";uid="83cdd10d-0062-48a9-a5f5-90a015cd57e0"
CM034316.1	RepeatMasker	Unknown	57848872	57849218	1417	-	.	ID="RND-6_FAMILY-22559";Tend="1802";Tstart="1512";shortTE="F";uid="b657309e-c10f-4c2c-a0c9-c81a1b0b6875"
CM034316.1	RepeatMasker	DNA/hAT-hAT19	37915678	37915800	544	-	.	ID="RND-6_FAMILY-8033";Tend="2841";Tstart="2716";shortTE="F";uid="0a6bb0cc-25e1-4b3e-a00e-8a881f53251a"
CM034316.1	RepeatMasker	DNA/Maverick	3119068	3119179	740	-	.	ID="RND-5_FAMILY-6313";Tend="6480";Tstart="6370";shortTE="F";uid="915c0589-c5c5-473a-9e40-ade91aa1b26f"
CM034316.1	RepeatMasker	DNA/hAT-hAT19	81766426	81766639	678	-	.	ID="HAT-N18_AP";Tend="812";Tstart="618";shortTE="F";uid="aed39bfe-616a-4d17-b685-a457c1a45973"
CM034316.1	RepeatMasker	DNA/Kolobok-E	9378729	9379737	3178	-	.	ID="RND-5_FAMILY-1670";Tend="2239";Tstart="1262";shortTE="F";uid="a8e5411e-ea7d-4c99-925b-4fb49332fe09"
CM034316.1	RepeatMasker	RC/Helitron	88090016	88091532	9766	-	.	ID="RND-6_FAMILY-32824";Tend="2486";Tstart="917";shortTE="F";uid="22537564-762f-4dad-a2dc-e808b3fd4770"
CM034316.1	RepeatMasker	DNA/hAT	36113684	36114327	974	-	.	ID="RND-6_FAMILY-901";Tend="1722";Tstart="1050";shortTE="F";uid="e3a3ec52-1e86-43c4-b5ff-d960e84c9487"
CM034316.1	RepeatMasker	DNA/hAT-Tip100	8276692	8277370	1966	-	.	ID="rnd-1_family-333";Tend="3611";Tstart="3041";shortTE="F";uid="beaedd89-c3d0-4250-8a2a-882c102031d7"
CM034316.1	RepeatMasker	Unknown	44238061	44238493	2925	-	.	ID="RND-6_FAMILY-6555";Tend="1336";Tstart="910";shortTE="F";uid="57dc1964-281a-4dae-96ef-2d1287cb1bd0"
CM034316.1	RepeatMasker	Unknown	32627193	32628915	14370	-	.	ID="RND-1_FAMILY-208";Tend="2317";Tstart="594";shortTE="F";uid="67a18cd3-695f-42e2-8520-671a33f9a1ca"
CM034316.1	RepeatMasker	DNA	18328599	18328710	497	-	.	ID="dna4-2_ap";Tend="113";Tstart="1";shortTE="F";uid="2c3b35b5-bae8-4075-b04f-439c1faafdb4"
CM034316.1	RepeatMasker	DNA	78572935	78573045	533	-	.	ID="RND-6_FAMILY-4224";Tend="1521";Tstart="1425";shortTE="F";uid="896c6152-6e30-43f2-9199-4798dc3fe48e"
CM034316.1	RepeatMasker	DNA/Kolobok-T2	95220175	95220513	2399	-	.	ID="RND-1_FAMILY-169";Tend="1383";Tstart="1034";shortTE="F";uid="2adb4933-6945-4552-a818-0fc3999e55e4"
CM034316.1	RepeatMasker	Retroposon?	38182107	38183386	7427	-	.	ID="RND-6_FAMILY-13511";Tend="2066";Tstart="846";shortTE="F";uid="cb03ff12-3f75-47ef-bfa6-3b9b6816c615"
CM034316.1	RepeatMasker	DNA/Kolobok-E	129122567	129122887	808	-	.	ID="RND-6_FAMILY-5731";Tend="2327";Tstart="2012";shortTE="F";uid="efd6de50-4e75-473e-8a49-d5bd74609fa0"
CM034316.1	RepeatMasker	DNA/Kolobok-E	101873587	101873703	637	-	.	ID="rnd-6_family-12456";Tend="2350";Tstart="2085";shortTE="F";uid="e2cedad0-6524-4aed-8cfc-b676693fe960"
CM034316.1	RepeatMasker	DNA/hAT-Ac	92383635	92383990	2309	-	.	ID="RND-5_FAMILY-5407";Tend="1001";Tstart="619";shortTE="F";uid="6c99d005-9ebb-46bf-8546-ca52717e7fde"
CM034316.1	RepeatMasker	Unknown	89614040	89614176	760	-	.	ID="RND-5_FAMILY-777";Tend="909";Tstart="768";shortTE="F";uid="5b8bf75a-067e-4bf2-8929-7a880c737b14"
CM034316.1	RepeatMasker	DNA/Ginger-1	118739838	118740301	3199	-	.	ID="RND-6_FAMILY-269";Tend="2317";Tstart="1843";shortTE="F";uid="440122b2-c741-4aa6-9c3b-afaf4404d215"
CM034316.1	RepeatMasker	DNA/hAT-Charlie	22253047	22253228	917	-	.	ID="RND-6_FAMILY-13259";Tend="1306";Tstart="1117";shortTE="F";uid="3b33be52-b154-48c2-8f0e-d04f3c1ca34c"
CM034316.1	RepeatMasker	DNA/hAT	107330447	107330789	2129	-	.	ID="DNA8-38_AP";Tend="486";Tstart="135";shortTE="F";uid="ebd31658-52e2-46bd-b4d9-03b7bd96ac89"
CM034316.1	RepeatMasker	Unknown	29739714	29741690	16194	-	.	ID="RND-6_FAMILY-727";Tend="2684";Tstart="708";shortTE="F";uid="fa4f85c2-b0a8-4968-8be8-6f0f5229bbfd"
CM034316.1	RepeatMasker	Unknown	12668012	12668351	501	-	.	ID="RND-6_FAMILY-12033";Tend="2400";Tstart="2150";shortTE="F";uid="b43a1d59-d3b8-483c-9601-664fc0364032"
CM034316.1	RepeatMasker	Retroposon?	7745008	7745642	726	-	.	ID="RND-5_FAMILY-934";TEgroup="ctg_1%7CRND-5_FAMILY-934%7C5";Tend="3234";Tstart="1936";shortTE="F";uid="ada7bc7c-6fb0-49b5-a4af-cae0bdb46119"
CM034316.1	RepeatMasker	DNA/Ginger-1	43599722	43599967	860	-	.	ID="RND-6_FAMILY-9942";Tend="852";Tstart="618";shortTE="F";uid="14d288fa-3895-4eb3-b8e1-7450860ea152"
CM034316.1	RepeatMasker	Unknown	27722710	27723153	2117	-	.	ID="RND-6_FAMILY-58406";Tend="1417";Tstart="969";shortTE="F";uid="2461b74f-f559-4e56-88b9-d81f63de7cab"
CM034316.1	RepeatMasker	Retroposon?	35671350	35671573	703	-	.	ID="RND-6_FAMILY-13076";Tend="2403";Tstart="2191";shortTE="F";uid="762fc8d8-cbe6-4059-9c69-99e9bce92729"
CM034316.1	RepeatMasker	RC/Helitron	75785876	75786029	689	-	.	ID="RND-6_FAMILY-806";Tend="1031";Tstart="878";shortTE="F";uid="8e62f57f-0593-4b18-902b-7be82e6aa227"
CM034316.1	RepeatMasker	Retroposon?	37425167	37425701	2789	-	.	ID="RND-6_FAMILY-10695";Tend="1231";Tstart="704";shortTE="F";uid="12461a21-dbff-4eeb-a73e-2a47dfef108d"
CM034316.1	RepeatMasker	LTR/Gypsy	116880013	116880825	5867	-	.	ID="RND-6_FAMILY-1730";Tend="1669";Tstart="875";shortTE="F";uid="b883c9e8-beab-4706-962d-f15481d6e946"
CM034316.1	RepeatMasker	DNA/Ginger-1	129236809	129237201	2116	-	.	ID="RND-6_FAMILY-9942";Tend="1621";Tstart="1234";shortTE="F";uid="7b44e8c6-4258-4ac2-81e2-279c8d214011"
CM034316.1	RepeatMasker	LTR/Gypsy	134912384	134912670	2129	-	.	ID="RND-6_FAMILY-14466";Tend="597";Tstart="318";shortTE="F";uid="f7c2f512-e07c-42a9-9f03-281e78ad854b"
CM034316.1	RepeatMasker	DNA/hAT-hAT19	101680005	101680160	840	-	.	ID="RND-6_FAMILY-1009";Tend="972";Tstart="812";shortTE="F";uid="db91a174-8e3c-4820-a1b4-db94ad233ddd"
CM034316.1	RepeatMasker	LINE/I-Jockey	80536709	80537156	717	-	.	ID="RND-4_FAMILY-559";Tend="1685";Tstart="1247";shortTE="F";uid="d67f83ed-1c98-4cc0-b6c4-5891e951618e"
CM034316.1	RepeatMasker	DNA	80186070	80186270	715	-	.	ID="ttaa2c_ap";Tend="279";Tstart="81";shortTE="F";uid="92757df1-ce80-4eb6-8d5a-a6fba2d76624"
CM034316.1	RepeatMasker	LTR/Gypsy	89979530	89979924	2175	-	.	ID="RND-6_FAMILY-10304";Tend="1340";Tstart="937";shortTE="F";uid="b6e0b9f4-95b7-494f-8ece-d2adbaa1ff6b"
CM034316.1	RepeatMasker	DNA/MULE-MuDR	26613914	26614057	513	-	.	ID="RND-6_FAMILY-3913";Tend="3576";Tstart="3414";shortTE="F";uid="af902618-2965-4ab3-a94d-cccc30886940"
CM034316.1	RepeatMasker	Unknown	38905946	38906642	4917	-	.	ID="RND-1_FAMILY-208";Tend="1324";Tstart="608";shortTE="F";uid="bfe950ae-74dd-4258-aafd-422a4753b557"
CM034316.1	RepeatMasker	LTR/Copia	36941963	36942718	3423	-	.	ID="RND-6_FAMILY-5734";TEgroup="ctg_1%7CRND-6_FAMILY-5734%7C5";Tend="5353";Tstart="2139";shortTE="F";uid="229e4d6b-4613-435f-b7fe-32648f2d8878"
CM034316.1	RepeatMasker	DNA/Kolobok-E	107182208	107182332	417	-	.	ID="RND-6_FAMILY-5088";Tend="1725";Tstart="1607";shortTE="F";uid="812486e6-86be-4da7-be05-baa4d8895c06"
CM034316.1	RepeatMasker	DNA/hAT-Ac	66121875	66122039	496	-	.	ID="RND-6_FAMILY-8314";Tend="1713";Tstart="1548";shortTE="F";uid="4ed6ac51-74d0-4c39-9b6e-295ebe81ba0e"
CM034316.1	RepeatMasker	DNA	102429035	102434770	23989	-	.	ID="rnd-6_family-2684";Tend="3474";Tstart="197";shortTE="F";uid="08414db9-a3f3-424e-87d8-d2709a7521b4"
CM034316.1	RepeatMasker	Unknown	117712249	117712410	784	-	.	ID="RND-5_FAMILY-3125";Tend="1607";Tstart="1449";shortTE="F";uid="d278740d-332b-40aa-bb1e-7a047da4b828"
CM034316.1	RepeatMasker	LTR/Gypsy	6469077	6469525	3631	-	.	ID="RND-6_FAMILY-1730";Tend="1104";Tstart="663";shortTE="F";uid="ef55ff67-a42b-48ba-87bd-5639e7461bf5"
CM034316.1	RepeatMasker	DNA/hAT-Tip100	94930750	94931747	5512	-	.	ID="RND-6_FAMILY-7166";Tend="1670";Tstart="681";shortTE="F";uid="864021a6-4736-4061-97ae-b2817d67e60f"
CM034316.1	RepeatMasker	DNA/hAT	12435363	12435810	1957	-	.	ID="DNA8-68_AP";Tend="397";Tstart="1";shortTE="F";uid="3f6c4e99-8c0e-4fee-9174-41ac3beaee42"
CM034316.1	RepeatMasker	DNA/hAT-hAT19	129226363	129226591	652	-	.	ID="RND-6_FAMILY-10627";Tend="1591";Tstart="1359";shortTE="F";uid="7f4d78ec-b250-4976-880b-d16ea70508f1"
CM034316.1	RepeatMasker	DNA/Ginger-1	52664196	52664387	2289	-	.	ID="RND-6_FAMILY-1577";Tend="1257";Tstart="1076";shortTE="F";uid="d8acb40f-0d6a-4e0d-ad96-338f8c14f9bc"
CM034316.1	RepeatMasker	DNA/hAT-Tip100	110261658	110261769	614	-	.	ID="DNA8-89_AP";Tend="109";Tstart="2";shortTE="F";uid="8378c3b5-ae6c-4c02-94c7-a160414c88f5"
CM034316.1	RepeatMasker	DNA/hAT-Tip100	8561233	8561366	509	-	.	ID="RND-6_FAMILY-24765";Tend="673";Tstart="530";shortTE="F";uid="985245c6-362b-44f3-b359-96a511f1b760"
CM034316.1	RepeatMasker	DNA/hAT-Charlie	116005483	116006167	507	-	.	ID="hat-1_mma";Tend="993";Tstart="391";shortTE="F";uid="4ed2312f-aadc-49b7-9cf6-063e45c01c8f"
CM034316.1	RepeatMasker	DNA	132320981	132321406	954	-	.	ID="DNAX-2_AP";Tend="466";Tstart="9";shortTE="F";uid="a358c2a7-bb53-46e8-a2c7-36466bff8abb"
CM034316.1	RepeatMasker	RC/Helitron	129442491	129442721	880	-	.	ID="RND-1_FAMILY-258";Tend="2083";Tstart="1842";shortTE="F";uid="7fcb4f00-df1f-4059-b3fa-c7cbad0652e0"
CM034316.1	RepeatMasker	DNA/hAT-hAT19	121252440	121252624	475	-	.	ID="HALYOMORPHA_HALYS-5_FAMILY-802";Tend="183";Tstart="2";shortTE="F";uid="6221e161-1fa2-4da3-851b-70d3636678be"
CM034316.1	RepeatMasker	Retroposon?	9680479	9680665	1113	-	.	ID="RND-5_FAMILY-3379";Tend="2814";Tstart="2628";shortTE="F";uid="52208712-d069-47fc-a504-bcb4582b9155"
CM034316.1	RepeatMasker	Unknown	157884675	157890718	24071	-	.	ID="RND-2_FAMILY-169";Tend="3339";Tstart="1";shortTE="F";uid="00f27459-b5ed-461e-9e46-d4b6a127bd5e"
CM034316.1	RepeatMasker	Unknown	138143975	138144200	596	-	.	ID="RND-6_FAMILY-13844";Tend="3682";Tstart="3532";shortTE="F";uid="d090b733-219d-4873-b2b7-30972dea74c0"
CM034316.1	RepeatMasker	DNA/hAT?	16161937	16162385	521	-	.	ID="RND-6_FAMILY-19891";Tend="1291";Tstart="811";shortTE="F";uid="953bbfd3-602b-4e56-80ae-5bf34082491a"
CM034316.1	RepeatMasker	Retroposon?	40698555	40698794	1239	-	.	ID="RND-6_FAMILY-2210";Tend="3220";Tstart="2979";shortTE="F";uid="75b4bea4-826a-40c9-aee3-989a22b5b4c3"
CM034316.1	RepeatMasker	DNA/PiggyBac	138886432	138887362	692	-	.	ID="piggybac-4_hmm";Tend="2040";Tstart="576";shortTE="F";uid="f429d6bd-31f4-40b1-bb8b-363495a89511"
CM034316.1	RepeatMasker	DNA/Ginger-1	60968019	60969219	4500	-	.	ID="RND-5_FAMILY-6062";Tend="2104";Tstart="926";shortTE="F";uid="8e0faa38-9093-45b7-86a7-292a71cede12"
CM034316.1	RepeatMasker	DNA/Kolobok-E	68227367	68227585	1417	-	.	ID="RND-5_FAMILY-930";Tend="1572";Tstart="1341";shortTE="F";uid="f5901478-7774-4219-b3ed-095f29734689"
CM034316.1	RepeatMasker	Unknown	72872161	72873497	5599	-	.	ID="RND-6_FAMILY-4980";TEgroup="ctg_1%7CRND-6_FAMILY-4980%7C4";Tend="2567";Tstart="980";shortTE="F";uid="d5f4fd58-3412-4caf-920b-71608529f6d0"
CM034316.1	RepeatMasker	Retroposon?	54448636	54450246	4390	-	.	ID="SINE2-1_AP";Tend="1760";Tstart="10";shortTE="F";uid="500076d7-5040-4602-b620-1992fd2ae607"
CM034316.1	RepeatMasker	DNA/Kolobok-E	67927075	67927261	469	-	.	ID="KOLOBOKE-2_AP";Tend="2241";Tstart="2027";shortTE="F";uid="e53e1c12-dfe4-4f99-aa21-765ab90cc4b1"
CM034316.1	RepeatMasker	DNA/hAT-hAT19	2769512	2769985	3571	-	.	ID="RND-6_FAMILY-2496";Tend="1422";Tstart="945";shortTE="F";uid="cf06bafc-69d4-4fa0-ba06-44fb98acec65"
CM034316.1	RepeatMasker	DNA/hAT-Tip100	69272363	69272511	986	-	.	ID="DNA8-106_AP";Tend="1218";Tstart="1070";shortTE="F";uid="4fa0f542-db62-4435-b61d-0903208b075d"
CM034316.1	RepeatMasker	Unknown	17890103	17890378	553	-	.	ID="RND-6_FAMILY-35764";Tend="1813";Tstart="1550";shortTE="F";uid="1cf50b19-fb19-4a8f-982f-87e29f10ff9e"
CM034316.1	RepeatMasker	DNA/Ginger-1	33974281	33974461	473	-	.	ID="RND-6_FAMILY-4572";Tend="2277";Tstart="2058";shortTE="F";uid="46443ab7-a245-4307-a9eb-344d1fe85520"
CM034316.1	RepeatMasker	DNA/Kolobok-E	9551259	9551433	779	-	.	ID="RND-6_FAMILY-21211";Tend="1655";Tstart="1479";shortTE="F";uid="f7da922c-28da-4428-9193-34370fc46f98"
CM034316.1	RepeatMasker	DNA/MULE-MuDR	111612223	111613057	2382	-	.	ID="MUDR2X_AP";TEgroup="ctg_1%7CMUDR2X_AP%7C21";Tend="1864";Tstart="39";shortTE="F";uid="c48813d0-91ce-4a73-9678-b635beb7dad8"
CM034316.1	RepeatMasker	DNA/hAT-hAT19	14449302	14449500	728	-	.	ID="RND-6_FAMILY-5560";Tend="1168";Tstart="974";shortTE="F";uid="eafc51c8-76ff-4985-837d-dc115d45279b"
CM034316.1	RepeatMasker	DNA/hAT-Tip100	128071284	128071634	1600	-	.	ID="DNA8-19_AP";Tend="373";Tstart="1";shortTE="F";uid="d1176f9d-fadb-41eb-91a3-afaac8ceaee3"
CM034316.1	RepeatMasker	Unknown	15105289	15105520	493	-	.	ID="RND-1_FAMILY-415";Tend="1077";Tstart="871";shortTE="F";uid="86acf0a8-8dc1-46e7-9f60-dab845e123f4"
CM034316.1	RepeatMasker	DNA/Ginger-1	63871102	63871403	1942	-	.	ID="RND-5_FAMILY-8166";Tend="1933";Tstart="1639";shortTE="F";uid="fc5e6980-fd2a-48b1-a281-bfc3ef773204"
CM034316.1	RepeatMasker	Retroposon?	54936602	54936715	653	-	.	ID="RND-6_FAMILY-621";Tend="929";Tstart="817";shortTE="F";uid="449601da-05e1-42af-a566-abaca8aa9139"
CM034316.1	RepeatMasker	LINE/CR1	12447767	12448331	1225	-	.	ID="RND-6_FAMILY-9540";Tend="1749";Tstart="1196";shortTE="F";uid="10bb5734-c467-4630-9088-2e4f516a4b13"
CM034316.1	RepeatMasker	DNA/hAT	25118880	25119136	717	-	.	ID="RND-5_FAMILY-3353";TEgroup="ctg_1%7CRND-5_FAMILY-3353%7C2";Tend="5462";Tstart="3438";shortTE="F";uid="921572e0-5287-491c-9cce-475afb846194"
CM034316.1	RepeatMasker	LTR/Copia	31359097	31359600	1487	-	.	ID="RND-6_FAMILY-1727";TEgroup="ctg_1%7CRND-6_FAMILY-1727%7C5";Tend="3538";Tstart="856";shortTE="F";uid="af9ce023-652e-4a65-84ad-c7d649bc73a9"
CM034316.1	RepeatMasker	DNA	109763000	109763221	1293	-	.	ID="ttaa13b_ap";Tend="454";Tstart="242";shortTE="F";uid="b526a5d7-0945-454a-af02-908940b215f5"
CM034316.1	RepeatMasker	LINE/R1	156038404	156042313	31523	-	.	ID="RND-5_FAMILY-41";Tend="6520";Tstart="2612";shortTE="F";uid="f37fb59f-0e37-4843-a1f1-a16a5363de53"
CM034316.1	RepeatMasker	DNA/hAT-Tip100	131328232	131328376	616	-	.	ID="RND-6_FAMILY-1163";TEgroup="ctg_1%7CRND-6_FAMILY-1163%7C4";Tend="1285";Tstart="795";shortTE="F";uid="706f5553-8804-467b-8277-26c3296357db"
CM034316.1	RepeatMasker	DNA/Ginger-1	148343020	148343659	2826	-	.	ID="rnd-6_family-13191";Tend="2393";Tstart="1738";shortTE="F";uid="39370268-3a45-4607-b158-175d883f77da"
CM034316.1	RepeatMasker	DNA/hAT	39136141	39136529	2549	-	.	ID="DNA8-38_AP";Tend="486";Tstart="101";shortTE="F";uid="01f0b9fc-3579-42d8-a175-367b2a51f9e4"
CM034316.1	RepeatMasker	DNA/hAT-Tip100	113580024	113580178	552	-	.	ID="RND-6_FAMILY-6831";Tend="2498";Tstart="2344";shortTE="F";uid="ecec47b0-e45c-4bf5-a968-a5efbb9b88a6"
CM034316.1	RepeatMasker	DNA/hAT-Tip100	26507225	26507477	539	-	.	ID="RND-6_FAMILY-8815";Tend="1787";Tstart="1539";shortTE="F";uid="9e32f121-5789-4422-a667-63c7e949fc44"
CM034316.1	RepeatMasker	DNA/hAT-hAT19	22339349	22339540	598	-	.	ID="RND-5_FAMILY-7214";Tend="1570";Tstart="1370";shortTE="F";uid="ca935517-a693-40c3-bd0a-fafb61f8bdcf"
CM034316.1	RepeatMasker	DNA/Ginger-2	108630079	108630387	778	-	.	ID="GINGER2-N1_AP";Tend="1022";Tstart="694";shortTE="F";uid="ce9d33d8-4451-46a3-8e3a-24b22e650ac0"
CM034316.1	RepeatMasker	DNA/hAT-Tip100	67808814	67809438	949	-	.	ID="DNA8-28_AP";TEgroup="ctg_1%7CDNA8-28_AP%7C6";Tend="785";Tstart="231";shortTE="F";uid="587402d9-1fcb-40ea-bf8d-5b25c806b79b"
CM034316.1	RepeatMasker	Retroposon?	47746602	47747044	420	-	.	ID="RND-6_FAMILY-6702";Tend="1563";Tstart="1086";shortTE="F";uid="d49c982b-38eb-49a2-9845-695784160fc7"
CM034316.1	RepeatMasker	DNA/Ginger-1	92462454	92462729	404	-	.	ID="RND-6_FAMILY-4450";Tend="2324";Tstart="2030";shortTE="F";uid="ba85c3de-a179-42d0-a2f0-0d50e7dbb2ae"
CM034316.1	RepeatMasker	DNA/hAT-Tip100	110260571	110260685	542	-	.	ID="DNA8-89_AP";Tend="300";Tstart="195";shortTE="F";uid="5f571ed5-84e6-45f3-8f07-d855065673b0"
CM034316.1	RepeatMasker	DNA	91194390	91194509	513	-	.	ID="rnd-5_family-463";Tend="976";Tstart="883";shortTE="F";uid="8600374c-3fbe-4ff9-8357-46740317a028"
CM034316.1	RepeatMasker	DNA/Ginger-1	104337919	104338492	3979	-	.	ID="RND-5_FAMILY-4248";Tend="2324";Tstart="1742";shortTE="F";uid="7d1f9a1d-7092-464e-80ad-0c258fad1fd4"
CM034316.1	RepeatMasker	DNA/hAT-Ac	64320341	64320724	2492	-	.	ID="RND-6_FAMILY-5285";Tend="1360";Tstart="918";shortTE="F";uid="5076255c-d151-4bad-8e37-07fa8efcf535"
CM034316.1	RepeatMasker	DNA/Ginger-1	49863325	49863616	468	-	.	ID="RND-6_FAMILY-1577";Tend="1145";Tstart="875";shortTE="F";uid="ff8c4ea1-a61e-445e-b9f5-3dcbe2e42de8"
CM034316.1	RepeatMasker	DNA	22343196	22345797	20430	-	.	ID="RND-6_FAMILY-9876";Tend="2703";Tstart="166";shortTE="F";uid="554a3f44-31b1-4739-9081-cce2a60bed8c"
CM034316.1	RepeatMasker	RC/Helitron	107611553	107611748	936	-	.	ID="RND-5_FAMILY-14182";Tend="1055";Tstart="847";shortTE="F";uid="01a8833e-999a-417f-9044-3c13904e9de9"
CM034316.1	RepeatMasker	DNA/hAT-Tip100	4903204	4904523	9336	-	.	ID="RND-6_FAMILY-6903";Tend="1656";Tstart="382";shortTE="F";uid="bc1af852-56db-4159-b780-ebd9e55ec7b9"
CM034316.1	RepeatMasker	DNA	2623763	2624176	2285	-	.	ID="ttaa4c_ap";Tend="420";Tstart="1";shortTE="F";uid="0fd41531-3cbe-4b46-9c40-5a73c7fcf7de"
CM034316.1	RepeatMasker	DNA/MULE-MuDR	76067596	76067962	630	-	.	ID="RND-6_FAMILY-1491";Tend="1235";Tstart="890";shortTE="F";uid="da5a24e4-2248-4704-8dc9-aa344275ab36"
CM034316.1	RepeatMasker	DNA/Ginger-1	83582102	83582573	826	-	.	ID="RND-6_FAMILY-58578";Tend="1560";Tstart="1022";shortTE="F";uid="064a203c-326a-4689-a84e-057e80c96b2a"
CM034316.1	RepeatMasker	LTR/Copia	76625871	76626140	2284	-	.	ID="RND-6_FAMILY-1727";Tend="1129";Tstart="857";shortTE="F";uid="75519692-d3b2-4486-9a39-c84580c5bb74"
CM034316.1	RepeatMasker	Retroposon?	68926646	68926994	541	-	.	ID="RND-6_FAMILY-35321";Tend="1501";Tstart="1158";shortTE="F";uid="27abf38f-d143-45e0-a8a8-2efb0bfe5427"
CM034316.1	RepeatMasker	DNA/hAT-Tip100	21121181	21121415	1070	-	.	ID="RND-5_FAMILY-5713";Tend="1881";Tstart="1656";shortTE="F";uid="a68398d7-3e58-48d4-88e3-5286d5f00dc7"
CM034316.1	RepeatMasker	Retroposon?	97839334	97839974	2456	-	.	ID="RND-6_FAMILY-13511";Tend="1705";Tstart="831";shortTE="F";uid="b0c89bd2-1018-4158-8b97-e483b694d2d1"
CM034316.1	RepeatMasker	Retroposon?	86441244	86442662	10652	-	.	ID="RND-6_FAMILY-13511";Tend="2306";Tstart="426";shortTE="F";uid="6987fa2d-f338-4906-8132-4f8d1f1c62da"
CM034316.1	RepeatMasker	DNA/Kolobok-T2	105857360	105857652	1679	-	.	ID="RND-5_FAMILY-3197";Tend="1254";Tstart="933";shortTE="F";uid="e37bdcd5-67e9-46f9-b593-5847da2c9e81"
CM034316.1	RepeatMasker	Retroposon?	146237641	146237927	1268	-	.	ID="RND-5_FAMILY-8083";Tend="1320";Tstart="1037";shortTE="F";uid="9cba60a8-e4f0-49a4-9f6a-c3a96e312ee3"
CM034316.1	RepeatMasker	DNA	101088774	101088877	473	-	.	ID="dna4-2_ap";Tend="765";Tstart="659";shortTE="F";uid="a294d47b-de9a-4263-bf1f-781264fe3be3"
CM034316.1	RepeatMasker	DNA/hAT-Tip100	41448613	41448834	642	-	.	ID="RND-6_FAMILY-17348";Tend="894";Tstart="700";shortTE="F";uid="4fabe987-fb4d-483c-b41d-3d1745c0d5ef"
CM034316.1	RepeatMasker	DNA/Kolobok-E	32041530	32041735	943	-	.	ID="RND-5_FAMILY-5644";Tend="1476";Tstart="1267";shortTE="F";uid="70f5cae4-f99e-4276-a16b-12fe81885b48"
CM034316.1	RepeatMasker	Retroposon?	101751263	101751546	564	-	.	ID="RND-6_FAMILY-2210";Tend="886";Tstart="591";shortTE="F";uid="518b3ce8-db8b-4c91-8ee2-e313755d9887"
CM034316.1	RepeatMasker	DNA	116587413	116588014	4057	-	.	ID="TTAA20_AP";Tend="663";Tstart="1";shortTE="F";uid="5f321e2a-551a-4996-9536-6c8116931a57"
CM034316.1	RepeatMasker	DNA/MULE-MuDR	44301980	44302624	1162	-	.	ID="RND-6_FAMILY-571";TEgroup="ctg_1%7CRND-6_FAMILY-571%7C5";Tend="1588";Tstart="435";shortTE="F";uid="c4f6c70f-b309-4ffd-9975-3bb6c906a3f4"
CM034316.1	RepeatMasker	Retroposon?	74624853	74625413	489	-	.	ID="RND-6_FAMILY-8991";TEgroup="ctg_1%7CRND-6_FAMILY-8991%7C2";Tend="2246";Tstart="827";shortTE="F";uid="939f988c-02f4-450f-bfe8-4d731b08b595"
CM034316.1	RepeatMasker	Unknown	82640540	82640718	820	-	.	ID="RND-1_FAMILY-218";Tend="1112";Tstart="900";shortTE="F";uid="71f636fe-a74c-4399-91b7-d5e37cc2c994"
CM034316.1	RepeatMasker	DNA/Kolobok-E	2579779	2580729	4093	-	.	ID="RND-6_FAMILY-6479";TEgroup="ctg_1%7CRND-6_FAMILY-6479%7C1";Tend="1539";Tstart="744";shortTE="F";uid="5de4e556-753c-453b-adbf-26e4b801827a"
CM034316.1	RepeatMasker	DNA/hAT-Ac	45988043	45988431	2398	-	.	ID="RND-6_FAMILY-5285";Tend="1361";Tstart="997";shortTE="F";uid="4a64edc8-cbd1-4280-abc9-8a184dd2a76d"
CM034316.1	RepeatMasker	Retroposon?	113145651	113146038	1135	-	.	ID="RND-6_FAMILY-13511";Tend="1266";Tstart="854";shortTE="F";uid="7ff2c01e-deca-4229-bb4d-92e8af504766"
CM034316.1	RepeatMasker	DNA	69106951	69107395	642	-	.	ID="DNAX-2_AP";Tend="451";Tstart="10";shortTE="F";uid="9714e7af-55f2-4297-b9c8-a18f2ca42cf7"
CM034316.1	RepeatMasker	DNA/Maverick	138997329	139002581	34766	-	.	ID="RND-1_FAMILY-406";Tend="6081";Tstart="772";shortTE="F";uid="55ce543e-e46f-4b87-96ad-c1815d2b2a7f"
CM034316.1	RepeatMasker	DNA	70657353	70657799	3277	-	.	ID="RND-5_FAMILY-463";Tend="1339";Tstart="877";shortTE="F";uid="8e55470b-52ab-44c7-a81d-945c2d00e923"
CM034316.1	RepeatMasker	DNA/MULE-MuDR	130948234	130948601	432	-	.	ID="RND-6_FAMILY-22612";Tend="1301";Tstart="929";shortTE="F";uid="5790e5a0-894c-468e-973f-69b2cea3169f"
CM034316.1	RepeatMasker	Retroposon?	7484081	7484264	624	-	.	ID="RND-6_FAMILY-20820";Tend="990";Tstart="795";shortTE="F";uid="42c3aa28-3fba-4d99-9426-ccb622d6feb6"
CM034316.1	RepeatMasker	Unknown	148496617	148496776	932	-	.	ID="RND-1_FAMILY-353";Tend="1068";Tstart="908";shortTE="F";uid="b1d105bb-050e-44ab-a94b-27c9e301e488"
CM034316.1	RepeatMasker	Retroposon?	138229830	138229970	547	-	.	ID="RND-6_FAMILY-11938";Tend="1407";Tstart="1266";shortTE="F";uid="69260aff-fbeb-46e7-a414-e65fbd034ca2"
CM034316.1	RepeatMasker	DNA/Ginger-1	39339105	39339780	3693	-	.	ID="RND-5_FAMILY-6062";Tend="1831";Tstart="1118";shortTE="F";uid="28339b77-0871-491e-92fe-673a84d29768"
CM034316.1	RepeatMasker	DNA	121984219	121984749	3412	-	.	ID="RND-6_FAMILY-2944";Tend="1502";Tstart="971";shortTE="F";uid="00c4632c-aa5a-4595-aa4c-b7f734d60f65"
CM034316.1	RepeatMasker	LTR/Gypsy	78159217	78162503	4349	-	.	ID="RND-6_FAMILY-1441";Tend="8516";Tstart="4995";shortTE="F";uid="ee7f5634-5dea-4da1-bff3-1d11db7a80c9"
CM034316.1	RepeatMasker	RC/Helitron	91161083	91161946	6365	-	.	ID="RND-5_FAMILY-1815";Tend="1769";Tstart="944";shortTE="F";uid="511e40fb-090e-4165-86a5-40ff00fc076a"
CM034316.1	RepeatMasker	RC/Helitron	107569611	107569839	1656	-	.	ID="RND-5_FAMILY-14182";Tend="1083";Tstart="856";shortTE="F";uid="dc3ec3c9-0078-44fd-a13a-5f0a686f7682"
CM034316.1	RepeatMasker	Retroposon?	78250926	78251095	476	-	.	ID="RND-6_FAMILY-10695";Tend="1843";Tstart="1676";shortTE="F";uid="42ea08e8-c2df-453b-8871-deeb30f27e9b"
CM034316.1	RepeatMasker	DNA/hAT-Tip100	102651632	102651777	461	-	.	ID="RND-5_FAMILY-1393";Tend="2176";Tstart="2025";shortTE="F";uid="700338ff-d417-48b3-a13a-84c902205ff4"
CM034316.1	RepeatMasker	DNA/hAT-hAT19	74008165	74008562	1932	-	.	ID="RND-5_FAMILY-2562";Tend="3133";Tstart="2690";shortTE="F";uid="60ac8cde-1778-470b-8a9c-78ad45bbc254"
CM034316.1	RepeatMasker	DNA/PiggyBac	14304872	14305745	722	-	.	ID="piggybac-22_lmi";Tend="1718";Tstart="909";shortTE="F";uid="5f222c0f-01a8-47e4-8a8f-99dfaa14e670"
CM034316.1	RepeatMasker	Retroposon?	29027618	29028015	609	-	.	ID="RND-5_FAMILY-1463";Tend="1431";Tstart="1004";shortTE="F";uid="da2cddff-8ce7-4b0c-b4c2-6a009da3e09a"
CM034316.1	RepeatMasker	DNA/Kolobok-E	144174200	144175992	14454	-	.	ID="RND-6_FAMILY-5713";Tend="2180";Tstart="353";shortTE="F";uid="b3819f8e-469d-4e02-b2f5-aa86cf47cad0"
CM034316.1	RepeatMasker	Unknown	141734798	141734976	487	-	.	ID="RND-1_FAMILY-252";Tend="1121";Tstart="947";shortTE="F";uid="75439e3d-5d59-4f0f-9d50-77ae2ba91191"
CM034316.1	RepeatMasker	RC/Helitron	73356251	73356354	543	-	.	ID="RND-1_FAMILY-29";Tend="1423";Tstart="1322";shortTE="F";uid="3fb5d40c-383e-49eb-950a-a08c37cc6052"
CM034316.1	RepeatMasker	DNA/hAT-Charlie	10300610	10301715	5086	-	.	ID="RND-5_FAMILY-6446";TEgroup="ctg_1%7CRND-5_FAMILY-6446%7C2";Tend="1649";Tstart="844";shortTE="F";uid="21586dc3-f5b3-4f58-96ab-b488821935a9"
CM034316.1	RepeatMasker	DNA/hAT-hAT19	130459086	130459259	1010	-	.	ID="DNA8-71_AP";Tend="549";Tstart="368";shortTE="F";uid="fc3098c9-8998-4f3e-8300-375bb39f71a9"
CM034316.1	RepeatMasker	LINE/CR1	138081271	138082331	1000	-	.	ID="RND-6_FAMILY-2246";Tend="1857";Tstart="846";shortTE="F";uid="5d33b310-1daf-45fa-af67-40368f66f28a"
CM034316.1	RepeatMasker	DNA/Ginger-1	132330872	132331127	1516	-	.	ID="RND-5_FAMILY-8166";Tend="1096";Tstart="843";shortTE="F";uid="8ab28d26-ad06-46a8-8b7c-1ba76c11fdb1"
CM034316.1	RepeatMasker	DNA/Ginger-1	24740891	24741047	671	-	.	ID="RND-6_FAMILY-1577";Tend="1213";Tstart="1058";shortTE="F";uid="356f0552-1ee2-4ee5-bb08-cb7c5c349210"
CM034316.1	RepeatMasker	Retroposon?	7737649	7737938	2071	-	.	ID="RND-6_FAMILY-19235";Tend="1227";Tstart="939";shortTE="F";uid="72e15d5a-8bee-4207-ade3-1452958f7452"
CM034316.1	RepeatMasker	RC/Helitron	59085767	59085908	700	-	.	ID="RND-1_FAMILY-24";Tend="1058";Tstart="918";shortTE="F";uid="602dd3a8-295b-4cbc-868d-9ef56a0eda81"
CM034316.1	RepeatMasker	Unknown	17193026	17193287	523	-	.	ID="RND-6_FAMILY-2450";Tend="1327";Tstart="1079";shortTE="F";uid="c1921c6b-d434-4618-b6ac-4a340e9623cf"
CM034316.1	RepeatMasker	DNA/Kolobok-T2	43676253	43676600	2336	-	.	ID="RND-1_FAMILY-169";Tend="1380";Tstart="1036";shortTE="F";uid="75d0fe6a-b89d-4de5-af8f-6ba7b64102af"
CM034316.1	RepeatMasker	Retroposon?	4597596	4598606	5713	-	.	ID="RND-6_FAMILY-10695";Tend="2095";Tstart="927";shortTE="F";uid="b50d2f9d-df66-44f2-9840-9a5e7514c661"
CM034316.1	RepeatMasker	Unknown	7263921	7264228	2344	-	.	ID="RND-1_FAMILY-18";Tend="1249";Tstart="943";shortTE="F";uid="2bdf246a-bb38-4b55-9506-147b25c8df6f"
CM034316.1	RepeatMasker	DNA	12289972	12290161	740	-	.	ID="RND-6_FAMILY-3085";Tend="3476";Tstart="3283";shortTE="F";uid="e30d2c6a-e734-4997-9757-cfa8f06bbb8d"
CM034316.1	RepeatMasker	Retroposon?	79552890	79553032	626	-	.	ID="RND-6_FAMILY-10695";Tend="899";Tstart="758";shortTE="F";uid="cd3333b2-0085-4de1-ace3-a713f94fd514"
CM034316.1	RepeatMasker	DNA/Ginger-1	115083591	115084304	1524	-	.	ID="RND-5_FAMILY-4248";Tend="2289";Tstart="1545";shortTE="F";uid="db6074a6-5861-4a22-840a-aee348dbac94"
CM034316.1	RepeatMasker	Retroposon?	19072439	19072795	1376	-	.	ID="RND-6_FAMILY-20820";Tend="2041";Tstart="1694";shortTE="F";uid="24def2cd-49b8-45b9-b249-e88b86a722cd"
CM034316.1	RepeatMasker	DNA	101901545	101901713	704	-	.	ID="RND-5_FAMILY-5610";Tend="1816";Tstart="1645";shortTE="F";uid="d222bc5a-5204-40b1-aea9-eb5b1860d0c9"
CM034316.1	RepeatMasker	LINE/I	67296929	67298867	11327	-	.	ID="RND-5_FAMILY-1618";Tend="1870";Tstart="87";shortTE="F";uid="8910a60a-4d3c-4dd6-8faa-82c9c62fa9e6"
CM034316.1	RepeatMasker	LINE/I	67299140	67299356	411	-	.	ID="I-1_DVI";Tend="1339";Tstart="1120";shortTE="F";uid="18b4ea38-7390-4be1-a495-275fe57d3203"
CM034316.1	RepeatMasker	DNA	3699425	3699621	407	-	.	ID="RND-6_FAMILY-14802";Tend="589";Tstart="396";shortTE="F";uid="9e78b416-872d-4784-95f8-627579fb41bf"
CM034316.1	RepeatMasker	DNA/hAT-hAT19	24061041	24061359	1345	-	.	ID="RND-6_FAMILY-1009";Tend="444";Tstart="206";shortTE="F";uid="01e3a1a8-f3c1-4d1c-a2b5-706c5aab9450"
CM034316.1	RepeatMasker	DNA	65953794	65954372	973	-	.	ID="DNA4-3_AP";Tend="578";Tstart="1";shortTE="F";uid="51c3bf39-bddc-41d2-9350-3519520a7528"
CM034316.1	RepeatMasker	DNA/Sola-1	95739083	95739604	2415	-	.	ID="RND-6_FAMILY-16054";Tend="1965";Tstart="1518";shortTE="F";uid="fe5ec32d-6021-4cbd-9d12-8a4161749056"
CM034316.1	RepeatMasker	DNA/Ginger-1	70155722	70156137	3415	-	.	ID="RND-6_FAMILY-646";Tend="1264";Tstart="845";shortTE="F";uid="f7e4e63a-dbe7-43ca-9a05-febf13b89ac2"
CM034316.1	RepeatMasker	Unknown	10834685	10835321	4668	-	.	ID="RND-5_FAMILY-2990";Tend="2184";Tstart="1574";shortTE="F";uid="5013626f-676d-408e-afca-e081dbf3e68f"
CM034316.1	RepeatMasker	DNA/hAT-Tip100	4891153	4892475	9000	-	.	ID="RND-6_FAMILY-6903";Tend="1656";Tstart="339";shortTE="F";uid="7fef88cb-67ed-4be8-be9c-7d9ed999cf49"
CM034316.1	RepeatMasker	Unknown	137004841	137005113	1273	-	.	ID="RND-1_FAMILY-28";Tend="4824";Tstart="4538";shortTE="F";uid="bdcf4b60-ef78-46f6-9f78-00cb5e7dae12"
CM034316.1	RepeatMasker	DNA/Ginger-1	7043697	7043945	1023	-	.	ID="RND-6_FAMILY-4572";Tend="2324";Tstart="2084";shortTE="F";uid="8580b43c-89e7-411e-af7d-35e9c476f515"
CM034316.1	RepeatMasker	DNA/Maverick	142756282	142765400	78748	-	.	ID="RND-5_FAMILY-1650";Tend="10042";Tstart="989";shortTE="F";uid="fc6b6c3c-8c49-405a-b5c1-b597b6f107a9"
CM034316.1	RepeatMasker	Unknown	75591234	75591436	664	-	.	ID="RND-1_FAMILY-178";Tend="1196";Tstart="985";shortTE="F";uid="9d406d66-dc7e-4a11-89f2-957259db9f7e"
CM034316.1	RepeatMasker	LINE/R1	156104961	156106468	8450	-	.	ID="SART-1_API";Tend="5576";Tstart="4020";shortTE="F";uid="13843433-a953-42d1-85c1-207ec1ed969f"
CM034316.1	RepeatMasker	DNA/hAT?	77294060	77294361	586	-	.	ID="RND-6_FAMILY-7631";Tend="1488";Tstart="1159";shortTE="F";uid="d44337d8-5075-420b-ae61-79126619ce6f"
CM034316.1	RepeatMasker	DNA/hAT-Charlie	96203509	96204286	646	-	.	ID="HAT-1_DAN";TEgroup="ctg_1%7CHAT-1_DAN%7C1";Tend="2956";Tstart="1264";shortTE="F";uid="3c31414c-06ee-410d-8d66-c3fa9f0b3a32"
CM034316.1	RepeatMasker	Unknown	30076184	30076564	2817	-	.	ID="RND-1_FAMILY-60";Tend="1715";Tstart="1328";shortTE="F";uid="889d67af-197e-44b5-a7da-7bd902e26bd1"
CM034316.1	RepeatMasker	Retroposon?	125389059	125389431	1481	-	.	ID="RND-6_FAMILY-11938";Tend="1449";Tstart="1115";shortTE="F";uid="64ff9e7f-067e-4dc0-811f-6c168f969ae1"
CM034316.1	RepeatMasker	DNA/Ginger-1	26105633	26105813	859	-	.	ID="RND-5_FAMILY-6062";Tend="832";Tstart="646";shortTE="F";uid="d7aa279c-a48f-412f-9660-3045fb3ed4cf"
CM034316.1	RepeatMasker	DNA	128833618	128834085	1336	-	.	ID="RND-5_FAMILY-463";Tend="1332";Tstart="887";shortTE="F";uid="ade7aeea-a13d-4d1a-bced-a71afb9a2123"
CM034316.1	RepeatMasker	DNA/Maverick	116483615	116483742	463	-	.	ID="POLINTON-1_ACE";Tend="6661";Tstart="6535";shortTE="F";uid="d10c78a4-d402-4dd0-b9dd-8e82a4eef31b"
CM034316.1	RepeatMasker	DNA/hAT-Tip100	54327998	54328424	1563	-	.	ID="RND-1_FAMILY-201";Tend="1289";Tstart="847";shortTE="F";uid="8ca4f680-c484-4d3d-9205-9bb0bc5bfa46"
CM034316.1	RepeatMasker	DNA/Ginger-1	10913546	10913846	2536	-	.	ID="RND-6_FAMILY-13191";Tend="1142";Tstart="842";shortTE="F";uid="d469698d-558a-416c-9882-6d9e74f745ad"
CM034316.1	RepeatMasker	Retroposon?	104767633	104768247	3421	-	.	ID="RND-6_FAMILY-10695";Tend="1368";Tstart="734";shortTE="F";uid="5b421ba0-2dd0-4504-8a40-a07321296291"
CM034316.1	RepeatMasker	DNA/Ginger-1	79881941	79882110	870	-	.	ID="RND-5_FAMILY-6062";Tend="2115";Tstart="1949";shortTE="F";uid="1cb3982c-c0ef-4ae2-847c-bbe812292ee8"
CM034316.1	RepeatMasker	RC/Helitron	29230168	29230288	512	-	.	ID="RND-6_FAMILY-22903";Tend="1699";Tstart="1576";shortTE="F";uid="17ffc4f8-c96f-4cba-b0eb-4cf39de24ff8"
CM034316.1	RepeatMasker	DNA/hAT-Tag1	139148188	139154964	12889	-	.	ID="rnd-1_family-13";TEgroup="ctg_1%7Crnd-1_family-13%7C3";Tend="5834";Tstart="687";shortTE="F";uid="f2269d29-42e3-4f3c-8fc9-6c47161bb16a"
CM034316.1	RepeatMasker	DNA	55868621	55869108	3036	-	.	ID="DNA4-3_AP";Tend="492";Tstart="3";shortTE="F";uid="8b7f056b-4060-4ad3-9883-193e1e343df2"
CM034316.1	RepeatMasker	DNA/Kolobok-T2	101507020	101507313	1686	-	.	ID="RND-5_FAMILY-3197";Tend="1255";Tstart="933";shortTE="F";uid="ecd3780f-9314-45a1-85c0-a4fad092f47d"
CM034316.1	RepeatMasker	DNA/hAT-Ac	120217455	120217733	1740	-	.	ID="RND-5_FAMILY-1015";Tend="1505";Tstart="1179";shortTE="F";uid="08348818-d0da-4440-8afe-4dedfea3a034"
CM034316.1	RepeatMasker	DNA	120692811	120693053	1463	-	.	ID="TTAA2C_AP";Tend="248";Tstart="3";shortTE="F";uid="a3657022-3fce-4ac1-93c4-a722d9493351"
CM034316.1	RepeatMasker	DNA/Kolobok-E	59342307	59342417	546	-	.	ID="RND-6_FAMILY-5088";Tend="1716";Tstart="1605";shortTE="F";uid="fe5d7d9e-a526-4030-aac4-5cdf2be10741"
CM034316.1	RepeatMasker	LTR/Gypsy	24533253	24534299	2035	-	.	ID="RND-6_FAMILY-559";TEgroup="ctg_1%7CRND-6_FAMILY-559%7C1";Tend="2482";Tstart="882";shortTE="F";uid="b05c00de-f9a5-4288-9e79-0abb271d06a6"
CM034316.1	RepeatMasker	DNA/hAT?	46535919	46536233	715	-	.	ID="RND-6_FAMILY-7631";Tend="1488";Tstart="1187";shortTE="F";uid="d5c3a9d7-b417-4fb0-9c48-8a729c48a664"
CM034316.1	RepeatMasker	Retroposon?	15311773	15311938	688	-	.	ID="RND-6_FAMILY-10695";Tend="1761";Tstart="1609";shortTE="F";uid="f758becc-32d8-425d-9c0f-62023272fc34"
CM034316.1	RepeatMasker	Retroposon?	73321562	73322610	4114	-	.	ID="RND-6_FAMILY-5262";Tend="908";Tstart="78";shortTE="F";uid="5fe5f139-1f4e-411e-a81d-5b71567fee13"
CM034316.1	RepeatMasker	Retroposon?	128459061	128460539	10317	-	.	ID="RND-6_FAMILY-13511";Tend="2315";Tstart="856";shortTE="F";uid="0b770ec0-b13e-4ef7-b0ab-37122863b594"
CM034316.1	RepeatMasker	RC/Helitron	87799706	87799878	691	-	.	ID="RND-5_FAMILY-874";Tend="1499";Tstart="1322";shortTE="F";uid="5ab95cb9-570c-418a-91e9-352eac89b556"
CM034316.1	RepeatMasker	DNA/Ginger-1	147759367	147759833	2691	-	.	ID="RND-6_FAMILY-9942";Tend="1425";Tstart="965";shortTE="F";uid="d6a34c7f-4e5b-4823-bd04-f4da1fd4883c"
CM034316.1	RepeatMasker	LINE/R1	156130180	156131201	3331	-	.	ID="RND-6_FAMILY-30531";Tend="833";Tstart="2";shortTE="F";uid="b5240522-1319-49c9-9a7a-efa2755accf3"
CM034316.1	RepeatMasker	DNA/MULE-MuDR	25381088	25381195	497	-	.	ID="MUDR2X_AP";Tend="1903";Tstart="1796";shortTE="F";uid="18a1384e-7dd0-47ea-b9e5-5f10f6eec571"
CM034316.1	RepeatMasker	DNA/hAT	19011982	19012430	3060	-	.	ID="RND-1_FAMILY-45";Tend="1328";Tstart="858";shortTE="F";uid="4d7d9b89-458d-47b8-b057-473c9ac796e9"
CM034316.1	RepeatMasker	LINE/I-Jockey	67379136	67379332	714	-	.	ID="RND-5_FAMILY-3452";Tend="813";Tstart="626";shortTE="F";uid="c051fdea-5112-49dc-a12f-2df48f173f2e"
CM034316.1	RepeatMasker	DNA/hAT-Charlie	10982522	10983479	2731	-	.	ID="hat-n1_ap";Tend="561";Tstart="7";shortTE="F";uid="dc02173e-9f07-4534-adc1-e36ae5cea8ad"
CM034316.1	RepeatMasker	DNA/hAT-Ac	32559871	32560357	2512	-	.	ID="DNA8-93_AP";Tend="478";Tstart="1";shortTE="F";uid="2c713cb6-d6cf-45de-909d-56f7adad82e4"
CM034316.1	RepeatMasker	DNA/Ginger-1	34040729	34040909	473	-	.	ID="RND-6_FAMILY-4572";Tend="2277";Tstart="2058";shortTE="F";uid="988e303a-7252-4f58-a53b-8247eaac0a0b"
CM034316.1	RepeatMasker	DNA/hAT-Blackjack	69107973	69108452	3636	-	.	ID="RND-6_FAMILY-1126";Tend="3204";Tstart="2728";shortTE="F";uid="0c35099b-3885-46fe-89c6-e90426a33e81"
CM034316.1	RepeatMasker	Unknown	117826166	117826583	2611	-	.	ID="RND-1_FAMILY-416";Tend="1099";Tstart="706";shortTE="F";uid="9292b34f-72f2-4750-bbdf-5965a2c22888"
CM034316.1	RepeatMasker	DNA/MULE-MuDR	120554066	120554655	810	-	.	ID="MUDR11X_AP";Tend="2187";Tstart="1554";shortTE="F";uid="ca2daa18-13c0-4197-a4a6-90f09cabef3a"
CM034316.1	RepeatMasker	DNA/hAT	79651597	79652098	1526	-	.	ID="RND-6_FAMILY-6678";Tend="694";Tstart="183";shortTE="F";uid="6997d38c-6296-4634-9884-e6a5cdb09c20"
CM034316.1	RepeatMasker	LTR/Gypsy	121947711	121948122	604	-	.	ID="RND-5_FAMILY-4253";Tend="1180";Tstart="733";shortTE="F";uid="78b5958a-6963-4311-87f1-50c2a756da44"
CM034316.1	RepeatMasker	DNA	52792626	52792905	1426	-	.	ID="RND-4_FAMILY-1023";Tend="1853";Tstart="1591";shortTE="F";uid="1b51b36d-a2da-4618-8cc1-620635eeeb1b"
CM034316.1	RepeatMasker	DNA/hAT-Tip100	88742452	88742620	598	-	.	ID="RND-6_FAMILY-473";Tend="1501";Tstart="1315";shortTE="F";uid="c7cf3aa2-5301-4cc9-bf76-49e30fb7aaa4"
CM034316.1	RepeatMasker	DNA/hAT-Tip100	16383165	16383267	438	-	.	ID="RND-1_FAMILY-132";Tend="684";Tstart="576";shortTE="F";uid="4cded5f2-c553-4d96-9ffc-085f7b88f0cf"
CM034316.1	RepeatMasker	LINE/R1	71333221	71333418	499	-	.	ID="RND-6_FAMILY-11247";Tend="1403";Tstart="1239";shortTE="F";uid="2afe7486-8fb6-40d4-be59-a402da4b0cef"
CM034316.1	RepeatMasker	DNA/hAT-Tag1	145364599	145365248	3092	-	.	ID="RND-1_FAMILY-13";Tend="6819";Tstart="6077";shortTE="F";uid="bace5797-07f8-4b1b-98ec-2dcea36a4753"
CM034316.1	RepeatMasker	DNA/hAT-Tip100	109431980	109432584	768	-	.	ID="HAT-30_LMI";Tend="7956";Tstart="7353";shortTE="F";uid="00517566-6227-4ab6-a056-8b76415d017b"
CM034316.1	RepeatMasker	DNA/Kolobok-E	32652597	32652824	437	-	.	ID="RND-6_FAMILY-1004";Tend="808";Tstart="584";shortTE="F";uid="ae4e6b74-3a69-44ad-bbd0-7732df489e5e"
CM034316.1	RepeatMasker	Retroposon?	17562086	17562259	548	-	.	ID="SINE2-1_AP";Tend="1281";Tstart="1106";shortTE="F";uid="a4443f55-05b2-4583-98d3-bf137dbd7451"
CM034316.1	RepeatMasker	DNA/Ginger-1	51176666	51177430	5948	-	.	ID="rnd-6_family-439";Tend="1524";Tstart="780";shortTE="F";uid="a0efdea2-4676-4e14-9dc2-2612b348dd47"
CM034316.1	RepeatMasker	DNA/Kolobok-E	125233747	125233889	412	-	.	ID="RND-5_FAMILY-1670";Tend="2300";Tstart="2171";shortTE="F";uid="d57e740a-3289-43de-963e-8aff48f03d8c"
CM034316.1	RepeatMasker	LINE/I-Jockey	2614161	2614312	466	-	.	ID="RND-6_FAMILY-12810";Tend="1673";Tstart="1526";shortTE="F";uid="27585cba-ff27-4e4f-9bf5-2d56d05b7cbc"
CM034316.1	RepeatMasker	LINE/L2	140670523	140671838	9581	-	.	ID="RND-1_FAMILY-174";Tend="8688";Tstart="7373";shortTE="F";uid="7994ea37-ea31-444e-a40c-ca42e4b16fb0"
CM034316.1	RepeatMasker	DNA/Kolobok-E	95658957	95660204	2628	-	.	ID="RND-5_FAMILY-680";Tend="2132";Tstart="907";shortTE="F";uid="1028ff4d-9166-48cc-80fb-82b02c4c04ce"
CM034316.1	RepeatMasker	LINE/CR1	56934388	56935321	1210	-	.	ID="RND-5_FAMILY-91";Tend="949";Tstart="3";shortTE="F";uid="ef386e23-f580-424c-a558-7ba5030db9f0"
CM034316.1	RepeatMasker	Unknown	92371162	92371280	782	-	.	ID="RND-6_FAMILY-731";Tend="1196";Tstart="1080";shortTE="F";uid="dc9fa711-f170-45aa-ae2f-bcb55312aa78"
CM034316.1	RepeatMasker	Unknown	147676627	147678909	14136	-	.	ID="RND-1_FAMILY-6";Tend="4802";Tstart="2592";shortTE="F";uid="d26cb936-75ab-422a-b9fa-0936c12deb7a"
CM034316.1	RepeatMasker	DNA/hAT-hATm	37780422	37782054	3009	-	.	ID="HAT-4_AP";Tend="3420";Tstart="1734";shortTE="F";uid="e121ae70-b310-4054-8f22-af2bbd4e3e0c"
CM034316.1	RepeatMasker	DNA/Kolobok-E	148350768	148353740	23758	-	.	ID="RND-6_FAMILY-12195";Tend="3327";Tstart="460";shortTE="F";uid="faa9cc13-89e6-4cf7-aa46-8bf92ba2948f"
CM034316.1	RepeatMasker	DNA/Ginger-1	112723523	112723708	954	-	.	ID="RND-6_FAMILY-24512";Tend="1142";Tstart="957";shortTE="F";uid="6f63b18e-597d-4d18-b237-16d5dfb367bc"
CM034316.1	RepeatMasker	DNA/Ginger-1	23750605	23751194	1088	-	.	ID="RND-6_FAMILY-58578";Tend="1163";Tstart="536";shortTE="F";uid="57588e49-adda-4235-b854-5ec5034fcafc"
CM034316.1	RepeatMasker	DNA/Kolobok-E	11642695	11643696	2599	-	.	ID="RND-6_FAMILY-9224";Tend="1137";Tstart="203";shortTE="F";uid="f2e61d3f-d9e0-45b6-b1d4-828159d1bab3"
CM034316.1	RepeatMasker	DNA/Ginger-1	26112009	26112158	747	-	.	ID="RND-5_FAMILY-6062";Tend="1059";Tstart="909";shortTE="F";uid="a550478b-2372-478e-8027-0b5e3bf1ee82"
CM034316.1	RepeatMasker	DNA/Kolobok-E	29247319	29247807	2168	-	.	ID="RND-1_FAMILY-378";Tend="1403";Tstart="876";shortTE="F";uid="1c16ff02-85f9-4804-821f-fd9481a90473"
CM034316.1	RepeatMasker	DNA/Ginger-1	16387874	16388368	3002	-	.	ID="RND-6_FAMILY-1577";Tend="1419";Tstart="927";shortTE="F";uid="9cc6e0bb-d0d2-465f-89d6-dc398460fadc"
CM034316.1	RepeatMasker	DNA/hAT	18453476	18453890	2562	-	.	ID="DNA8-38_AP";Tend="447";Tstart="1";shortTE="F";uid="beff0ac8-129b-4d3c-8d98-1262aae87953"
CM034316.1	RepeatMasker	DNA/hAT	54325747	54325920	658	-	.	ID="RND-6_FAMILY-11231";Tend="1883";Tstart="1692";shortTE="F";uid="4f8a49a3-1532-4dc7-9e29-e0dcba12e66a"
CM034316.1	RepeatMasker	RC/Helitron	33314333	33314440	585	-	.	ID="RND-5_FAMILY-14182";Tend="1692";Tstart="1585";shortTE="F";uid="8e007e80-fe93-4f3d-88c6-75673c47eb9d"
CM034316.1	RepeatMasker	Unknown	105535826	105537245	9136	-	.	ID="RND-6_FAMILY-3430";Tend="7268";Tstart="5811";shortTE="F";uid="effc2ad1-0d4d-43a2-bacf-54f5fd8756e8"
CM034316.1	RepeatMasker	DNA/hAT-Tip100	69737100	69737593	2418	-	.	ID="RND-5_FAMILY-1507";Tend="1483";Tstart="1011";shortTE="F";uid="b531b687-025a-4445-b10a-ed2884615b79"
CM034316.1	RepeatMasker	LTR/Gypsy	21826365	21827273	4650	-	.	ID="RND-1_FAMILY-443";TEgroup="ctg_1%7CRND-1_FAMILY-443%7C4";Tend="2122";Tstart="1037";shortTE="F";uid="cfede7b4-e208-4fe7-a411-76cd3409f6b2"
CM034316.1	RepeatMasker	DNA/Kolobok-E	22882976	22884019	4006	-	.	ID="RND-6_FAMILY-1722";Tend="2589";Tstart="1627";shortTE="F";uid="614fddaa-b0ce-4579-9703-6bcfb163a847"
CM034316.1	RepeatMasker	DNA	125988935	125989134	661	-	.	ID="ttaa3c_ap";Tend="425";Tstart="216";shortTE="F";uid="000d57a3-9ca6-454d-b594-b652e031308a"
CM034316.1	RepeatMasker	Unknown	20349439	20349689	1819	-	.	ID="RND-5_FAMILY-177";Tend="1246";Tstart="990";shortTE="F";uid="12bb5dbf-2713-4e28-8e9e-11da10d10af5"
CM034316.1	RepeatMasker	Unknown	134831696	134840263	31519	-	.	ID="RND-1_FAMILY-6";Tend="7081";Tstart="456";shortTE="F";uid="b142f0c1-ce95-4050-a742-23a3a21652a8"
CM034316.1	RepeatMasker	Retroposon?	59767874	59769389	11382	-	.	ID="RND-6_FAMILY-13511";Tend="2308";Tstart="806";shortTE="F";uid="56accd19-01d9-47d2-bfb7-8625732df76e"
CM034316.1	RepeatMasker	DNA/TcMar-Tc1	121992158	121992317	414	-	.	ID="MARINER-N5_HSAL";Tend="509";Tstart="349";shortTE="F";uid="dc87c250-a274-437b-b69b-20e3510d9300"
CM034316.1	RepeatMasker	DNA	89999686	89999789	527	-	.	ID="RND-5_FAMILY-687";Tend="1031";Tstart="928";shortTE="F";uid="23d9cd3c-7bc2-417f-8b83-8377f7a37159"
CM034316.1	RepeatMasker	DNA/Ginger-1	4805787	4805889	531	-	.	ID="RND-6_FAMILY-13191";Tend="2244";Tstart="2142";shortTE="F";uid="3183734d-bedd-4ed7-8e44-eb2787287823"
CM034316.1	RepeatMasker	LTR/Gypsy	69906392	69906733	1190	-	.	ID="GYPSY2-I_AP";Tend="2309";Tstart="1969";shortTE="F";uid="2e74536e-2adc-42c1-a6f5-1f3406068c70"
CM034316.1	RepeatMasker	DNA	114683184	114683433	1541	-	.	ID="TTAA3B_AP";Tend="435";Tstart="184";shortTE="F";uid="21871bff-ba7d-44e4-b3f8-763037e85dcd"
CM034316.1	RepeatMasker	DNA/hAT-Charlie	120085033	120085236	508	-	.	ID="AEBUSTER1";Tend="828";Tstart="631";shortTE="F";uid="1acc7564-31fa-484e-99b3-4540135734d1"
CM034316.1	RepeatMasker	LINE/R1	63757436	63757638	705	-	.	ID="SART-5_API";Tend="4405";Tstart="4205";shortTE="F";uid="4e3dd836-f0ef-47f9-bdb8-4d8b7ce092f8"
CM034316.1	RepeatMasker	DNA/Kolobok-E	62206404	62207366	4434	-	.	ID="RND-6_FAMILY-25148";Tend="1985";Tstart="984";shortTE="F";uid="0a4df295-1abc-404e-a2a7-9621d4bcb3fb"
CM034316.1	RepeatMasker	LINE/CR1	52345086	52345243	999	-	.	ID="RND-6_FAMILY-2246";Tend="1191";Tstart="1021";shortTE="F";uid="4b13eb34-a390-45b2-b934-024327e6368b"
CM034316.1	RepeatMasker	DNA/PIF-Harbinger	130725746	130725924	428	-	.	ID="HARBINGER1_AG";Tend="2597";Tstart="2419";shortTE="F";uid="7a7fb1bd-3cdc-4c79-9868-85d6035c3aeb"
CM034316.1	RepeatMasker	DNA	57355595	57355812	514	-	.	ID="ttaa3c_ap";Tend="386";Tstart="152";shortTE="F";uid="183edfd4-b303-4fbe-8264-70c16436b2fb"
CM034316.1	RepeatMasker	LINE/R1	21226331	21226546	429	-	.	ID="RND-6_FAMILY-33494";Tend="1054";Tstart="847";shortTE="F";uid="83161fc8-456f-4fb0-b889-beb6eedd59fb"
CM034316.1	RepeatMasker	Unknown	112993672	112994850	9011	-	.	ID="RND-1_FAMILY-455";Tend="2053";Tstart="874";shortTE="F";uid="6102b1fa-c55d-417a-9c04-560006ed305a"
CM034316.1	RepeatMasker	Unknown	106528095	106528534	1191	-	.	ID="RND-6_FAMILY-2450";Tend="1337";Tstart="896";shortTE="F";uid="8395b0d1-d454-4005-be4a-54df4f9f74ff"
CM034316.1	RepeatMasker	DNA/Ginger-1	133917335	133917848	2961	-	.	ID="RND-6_FAMILY-1577";Tend="1429";Tstart="915";shortTE="F";uid="d3081390-5447-4936-bf59-603d3facaad9"
CM034316.1	RepeatMasker	LINE/L2	142349723	142351025	3837	-	.	ID="RND-6_FAMILY-29267";Tend="5255";Tstart="3980";shortTE="F";uid="ad9aec07-52eb-41b9-ac14-31296b1512a7"
CM034316.1	RepeatMasker	DNA/Ginger-2	68240091	68240224	497	-	.	ID="RND-6_FAMILY-13316";Tend="1410";Tstart="1275";shortTE="F";uid="d8cbeb4b-4184-4234-a7d2-88f39b1e68f5"
CM034316.1	RepeatMasker	DNA/hAT?	35304199	35305599	8168	-	.	ID="RND-6_FAMILY-1456";TEgroup="ctg_1%7CRND-6_FAMILY-1456%7C6";Tend="1848";Tstart="835";shortTE="F";uid="b4cc4928-8877-44dd-a283-c3692d5ee334"
CM034316.1	RepeatMasker	DNA/hAT-Tip100	107575252	107575642	2831	-	.	ID="RND-1_FAMILY-262";Tend="1193";Tstart="803";shortTE="F";uid="cccdd1d9-249a-4ee2-a40f-ce9791d97cca"
CM034316.1	RepeatMasker	LTR/Gypsy	16481350	16481791	2162	-	.	ID="RND-1_FAMILY-321";Tend="5898";Tstart="5468";shortTE="F";uid="8ea3d115-c970-4e5b-898b-1e9511de3276"
CM034316.1	RepeatMasker	Retroposon?	10315217	10315392	1025	-	.	ID="RND-6_FAMILY-20820";Tend="886";Tstart="714";shortTE="F";uid="430b161b-2731-4657-8dc8-5e443766e45d"
CM034316.1	RepeatMasker	DNA/Maverick	145684819	145686369	12433	-	.	ID="RND-6_FAMILY-10791";Tend="10370";Tstart="8821";shortTE="F";uid="ba2089b0-b2b4-4d0c-abc7-1ea97c2ef1f2"
CM034316.1	RepeatMasker	DNA/hAT-Charlie	77064414	77064660	455	-	.	ID="RND-6_FAMILY-5354";Tend="1277";Tstart="1030";shortTE="F";uid="208c856c-6081-415b-80c0-80d9050ae79e"
CM034316.1	RepeatMasker	DNA	3610073	3610827	2615	-	.	ID="DNA4-2_AP";Tend="769";Tstart="1";shortTE="F";uid="2daf7bc7-a6b4-4718-8a4d-45177e1ba2dc"
CM034316.1	RepeatMasker	DNA/hAT-Charlie	119836009	119836155	971	-	.	ID="HAT-N1_AP";Tend="146";Tstart="1";shortTE="F";uid="891fc0af-9b7d-46dd-94aa-1176e2fe557d"
CM034316.1	RepeatMasker	DNA/Merlin	114156197	114156534	476	-	.	ID="HALYOMORPHA_HALYS-5_FAMILY-9382";Tend="688";Tstart="352";shortTE="F";uid="9151970b-37ed-4f31-b4db-5a11fa1ebe25"
CM034316.1	RepeatMasker	Unknown	37130520	37131106	689	-	.	ID="RND-6_FAMILY-9434";Tend="1418";Tstart="832";shortTE="F";uid="0031e366-a52a-4354-8be0-d883a2bc00c5"
CM034316.1	RepeatMasker	DNA	62167079	62167364	2146	-	.	ID="RND-5_FAMILY-10801";Tend="1258";Tstart="976";shortTE="F";uid="21730e8f-a5b4-470c-b9ce-6f354f7fbfd0"
CM034316.1	RepeatMasker	DNA/Kolobok-E	65453737	65453892	426	-	.	ID="RND-6_FAMILY-8911";Tend="1674";Tstart="1527";shortTE="F";uid="7150f411-f22b-4a70-adb2-894c202f973f"
CM034316.1	RepeatMasker	LTR/Gypsy	99344500	99350160	42020	-	.	ID="RND-6_FAMILY-559";Tend="7814";Tstart="2011";shortTE="F";uid="c12192e1-fa5c-4905-b0ba-3ff558124502"
CM034316.1	RepeatMasker	Retroposon?	7210614	7211041	2682	-	.	ID="RND-6_FAMILY-13511";Tend="1414";Tstart="949";shortTE="F";uid="20459854-06d2-4b0e-b81d-ab170f66f7ef"
CM034316.1	RepeatMasker	Retroposon?	53689655	53690044	1539	-	.	ID="RND-6_FAMILY-10695";Tend="1531";Tstart="916";shortTE="F";uid="7a7d4e63-913f-4e29-858c-129c54ff8a26"
CM034316.1	RepeatMasker	DNA	92597994	92598339	1369	-	.	ID="TTAA2_AP";Tend="427";Tstart="8";shortTE="F";uid="43f17101-80f4-4469-91a7-517d7081cc71"
CM034316.1	RepeatMasker	DNA/MULE-MuDR	24131754	24132077	710	-	.	ID="RND-5_FAMILY-8084";Tend="1057";Tstart="770";shortTE="F";uid="1e6a3131-aabb-44f5-8e8a-a500395e1665"
CM034316.1	RepeatMasker	RC/Helitron	144759904	144760016	602	-	.	ID="RND-6_FAMILY-3153";Tend="1059";Tstart="947";shortTE="F";uid="194acfb3-f7df-4a02-a3c3-79f07980bb73"
CM034316.1	RepeatMasker	DNA/hAT-hAT19	38838116	38839077	1230	-	.	ID="HAT-4_LMI";Tend="1482";Tstart="519";shortTE="F";uid="2bfe456b-50f6-4966-bba1-3780b131b71c"
CM034316.1	RepeatMasker	LINE/I-Jockey	39079111	39079984	2355	-	.	ID="RND-6_FAMILY-12566";Tend="2423";Tstart="1577";shortTE="F";uid="82593ec3-7903-4f24-b9ae-4ce04d24b13d"
CM034316.1	RepeatMasker	DNA	95380043	95380620	2253	-	.	ID="RND-6_FAMILY-9876";Tend="982";Tstart="394";shortTE="F";uid="ad9a80b7-5b6a-4f96-9a17-d35967461bfe"
CM034316.1	RepeatMasker	DNA/hAT-hAT19	49030693	49030995	505	-	.	ID="HAT-1_LHU";Tend="993";Tstart="664";shortTE="F";uid="d5ed85ec-5576-45f6-b539-09331440381e"
CM034316.1	RepeatMasker	DNA/hAT-Tip100	48228818	48229167	638	-	.	ID="RND-6_FAMILY-252";TEgroup="ctg_1%7CRND-6_FAMILY-252%7C3";Tend="1475";Tstart="630";shortTE="F";uid="013cd747-0999-45d3-bc60-f49075872e39"
CM034316.1	RepeatMasker	DNA	72376004	72376443	1962	-	.	ID="RND-6_FAMILY-2944";Tend="1494";Tstart="984";shortTE="F";uid="3ba2a445-6a2e-493e-a289-e335a0c120ba"
CM034316.1	RepeatMasker	LTR/Gypsy	54319151	54320110	7454	-	.	ID="RND-6_FAMILY-2009";Tend="1772";Tstart="785";shortTE="F";uid="b65eeb8c-1d6c-4675-9683-334c569d5499"
CM034316.1	RepeatMasker	Unknown	74694453	74695012	4177	-	.	ID="RND-1_FAMILY-60";Tend="1660";Tstart="1070";shortTE="F";uid="92786691-ad93-4616-8dcf-dd8854bc0781"
CM034316.1	RepeatMasker	DNA/TcMar-m44	143261067	143261173	470	-	.	ID="MARINERN-1_AP";Tend="193";Tstart="83";shortTE="F";uid="9767e2ff-55f0-4c67-a54e-e7b625840a9c"
CM034316.1	RepeatMasker	LTR/Gypsy	89527131	89527588	2534	-	.	ID="RND-6_FAMILY-566";Tend="1231";Tstart="761";shortTE="F";uid="9ab98948-b62c-4550-839e-ac0890e3162a"
CM034316.1	RepeatMasker	DNA	43485610	43485968	625	-	.	ID="TTAA3_AP";TEgroup="ctg_1%7CTTAA3_AP%7C4";Tend="191";Tstart="1";shortTE="F";uid="539d26ea-2a45-4bd6-ac1b-4d1f4142b3c6"
CM034316.1	RepeatMasker	RC/Helitron	75795198	75795476	1066	-	.	ID="RND-6_FAMILY-22903";Tend="1558";Tstart="1318";shortTE="F";uid="4370fc33-d798-4e9e-9e99-04eccbda0aaf"
CM034316.1	RepeatMasker	DNA	24739632	24739857	605	-	.	ID="RND-6_FAMILY-1011";Tend="2525";Tstart="2292";shortTE="F";uid="81726f1d-0a8f-4919-81fb-46e92f1b9637"
CM034316.1	RepeatMasker	Unknown	61492956	61493647	5685	-	.	ID="RND-5_FAMILY-8107";Tend="1644";Tstart="954";shortTE="F";uid="7c68dc9d-76ee-4fd0-955e-80a64bb585ce"
CM034316.1	RepeatMasker	DNA	50726666	50727193	3116	-	.	ID="DNA8-31_AP";Tend="595";Tstart="2";shortTE="F";uid="33d28b14-5a24-4c2a-99b2-462d32f3a070"
CM034316.1	RepeatMasker	DNA/Sola-1	16561680	16562095	609	-	.	ID="SOLA1-2_AP";Tend="397";Tstart="1";shortTE="F";uid="df7298c3-c31a-4a2b-850f-b9023a47f094"
CM034316.1	RepeatMasker	DNA/TcMar-m44?	45210561	45210768	979	-	.	ID="RND-6_FAMILY-10880";Tend="2253";Tstart="2025";shortTE="F";uid="cd79a60d-e4f0-45cc-a17e-d15d93099ca7"
CM034316.1	RepeatMasker	Retroposon?	6266217	6268114	9927	-	.	ID="RND-6_FAMILY-11938";Tend="2451";Tstart="614";shortTE="F";uid="08ff9927-9d40-4101-ab98-f6c804abf8db"
CM034316.1	RepeatMasker	Retroposon?	8532873	8533338	2760	-	.	ID="RND-1_FAMILY-177";Tend="2369";Tstart="1903";shortTE="F";uid="378ce400-284c-4723-b48f-2fc3c8bcb1b9"
CM034316.1	RepeatMasker	DNA/Kolobok-E	38918640	38919093	425	-	.	ID="KOLOBOKE-5_AP";Tend="613";Tstart="178";shortTE="F";uid="db883219-22e8-4b40-a7f2-5e62271cd017"
CM034316.1	RepeatMasker	Retroposon?	100690157	100690508	457	-	.	ID="RND-6_FAMILY-6736";Tend="1974";Tstart="1654";shortTE="F";uid="42e9bd8d-dcd2-4e80-bc81-ab9a38a1af8b"
CM034316.1	RepeatMasker	Unknown	58421023	58421202	565	-	.	ID="RND-5_FAMILY-5751";Tend="806";Tstart="658";shortTE="F";uid="abb73490-d639-4de0-ac52-7f2a5aed6da9"
CM034316.1	RepeatMasker	Unknown	120018607	120019369	5880	-	.	ID="RND-5_FAMILY-1063";Tend="1727";Tstart="905";shortTE="F";uid="175d4de8-21c7-4304-bc5f-95f9a69a7556"
CM034316.1	RepeatMasker	DNA/Kolobok-E	90000047	90001268	2322	-	.	ID="RND-6_FAMILY-17429";Tend="1403";Tstart="228";shortTE="F";uid="4faf5efb-a398-47c9-878d-edcc53627bc5"
CM034316.1	RepeatMasker	DNA/Kolobok-E	34783317	34783752	1471	-	.	ID="RND-6_FAMILY-675";Tend="1289";Tstart="849";shortTE="F";uid="3304196f-a121-43c5-af96-ae1827eb7393"
CM034316.1	RepeatMasker	DNA	34089272	34089700	3103	-	.	ID="RND-5_FAMILY-463";Tend="1330";Tstart="887";shortTE="F";uid="68ea4a8c-f7ae-42a4-b545-b65d56feb761"
CM034316.1	RepeatMasker	DNA/hAT-Tip100	116422963	116423143	1146	-	.	ID="RND-6_FAMILY-23716";Tend="1043";Tstart="858";shortTE="F";uid="6c29d48d-66e7-4a1c-a207-61537022801b"
CM034316.1	RepeatMasker	Unknown	26454203	26454513	2339	-	.	ID="RND-1_FAMILY-157";Tend="1305";Tstart="995";shortTE="F";uid="8df85e6b-904e-42ac-9cb8-88ccf14ae5a1"
CM034316.1	RepeatMasker	DNA/MULE-MuDR	108961141	108961956	1415	-	.	ID="RND-6_FAMILY-39817";Tend="2739";Tstart="1850";shortTE="F";uid="15e233ef-e9b0-42c3-bb5e-85e5affec3bb"
CM034316.1	RepeatMasker	RC/Helitron	46185793	46185910	880	-	.	ID="RND-6_FAMILY-5077";Tend="2072";Tstart="1959";shortTE="F";uid="b192f8c1-cba2-48e4-9479-e8a1be5d4158"
CM034316.1	RepeatMasker	DNA/Kolobok-E	92395641	92395741	423	-	.	ID="RND-6_FAMILY-12456";Tend="2198";Tstart="2093";shortTE="F";uid="a930bcca-8baa-4d1a-937f-a2ea386ad2f9"
CM034316.1	RepeatMasker	DNA/Maverick	30347173	30348391	3375	-	.	ID="RND-5_FAMILY-7864";TEgroup="ctg_1%7CRND-5_FAMILY-7864%7C3";Tend="1057";Tstart="2";shortTE="F";uid="0ba370de-676b-4e31-bc4a-7cb628afeffb"
CM034316.1	RepeatMasker	Unknown	12705862	12706398	2266	-	.	ID="RND-1_FAMILY-380";Tend="1419";Tstart="856";shortTE="F";uid="e75203ed-cafc-471b-9a6a-df35dc5c14cd"
CM034316.1	RepeatMasker	DNA	130189523	130189781	1917	-	.	ID="TTAA24_AP";Tend="657";Tstart="402";shortTE="F";uid="41e0e45e-f2bf-42a5-a233-a9061dbeeda8"
CM034316.1	RepeatMasker	RC/Helitron	22510389	22510508	738	-	.	ID="RND-1_FAMILY-448";Tend="2200";Tstart="2084";shortTE="F";uid="c42231a4-c609-42f1-9876-b6aeb4b0ba56"
CM034316.1	RepeatMasker	RC/Helitron	48678022	48678653	4546	-	.	ID="RND-1_FAMILY-29";Tend="1479";Tstart="870";shortTE="F";uid="d4046757-d03c-4c65-b2cb-e578368ce515"
CM034316.1	RepeatMasker	Unknown	29846194	29846922	4661	-	.	ID="RND-1_FAMILY-148";Tend="1541";Tstart="790";shortTE="F";uid="8a122085-0b6f-40df-a000-01bdff012e2e"
CM034316.1	RepeatMasker	DNA	131672538	131672832	679	-	.	ID="ttaa3b_ap";Tend="435";Tstart="118";shortTE="F";uid="7355ca66-a3d5-4dc0-8547-8b3d58d5b046"
CM034316.1	RepeatMasker	Unknown	39138923	39139190	933	-	.	ID="RND-5_FAMILY-380";Tend="3287";Tstart="3043";shortTE="F";uid="065452dd-14bd-4aff-819a-24f2bc41bda1"
CM034316.1	RepeatMasker	DNA/Kolobok-E	23330008	23330148	437	-	.	ID="RND-5_FAMILY-4438";Tend="554";Tstart="412";shortTE="F";uid="e6d80502-7e6d-485c-9cb2-f18440becfd7"
CM034316.1	RepeatMasker	LINE/CR1	14908865	14909937	1792	-	.	ID="RND-6_FAMILY-8741";Tend="2125";Tstart="1132";shortTE="F";uid="1ae579bd-464e-42ae-ab90-a08765cf4b5a"
CM034316.1	RepeatMasker	Unknown	18269882	18270247	1221	-	.	ID="RND-1_FAMILY-17";Tend="1246";Tstart="895";shortTE="F";uid="a08116c8-75a6-49e4-b14c-191068790734"
CM034316.1	RepeatMasker	DNA/Ginger-1	19762264	19762395	544	-	.	ID="RND-6_FAMILY-3774";Tend="2261";Tstart="2124";shortTE="F";uid="9e36ad50-9168-4cc7-be5c-607b5aa5f8fd"
CM034316.1	RepeatMasker	DNA/Kolobok-E	89524967	89525322	1459	-	.	ID="KOLOBOKE-2_AP";Tend="8213";Tstart="7838";shortTE="F";uid="bc301f07-a06a-4030-8331-91460d0b4a04"
CM034316.1	RepeatMasker	DNA	75880546	75880900	1297	-	.	ID="TTAA11_AP";Tend="374";Tstart="1";shortTE="F";uid="194747eb-bf4f-4340-ba57-f846143b1418"
CM034316.1	RepeatMasker	Retroposon?	16689212	16689410	772	-	.	ID="RND-6_FAMILY-10695";Tend="875";Tstart="650";shortTE="F";uid="018bf09b-36eb-4d97-8715-0382c0ee734c"
CM034316.1	RepeatMasker	LTR/Gypsy	19479998	19480626	5331	-	.	ID="RND-1_FAMILY-237";Tend="1573";Tstart="940";shortTE="F";uid="81b6be99-5cda-4dd9-873e-8d287f4b115e"
CM034316.1	RepeatMasker	DNA/Ginger-1	75844156	75844568	3469	-	.	ID="RND-6_FAMILY-646";Tend="1257";Tstart="845";shortTE="F";uid="6b12f996-1e2e-4eaf-b2ea-fe2470c7519e"
CM034316.1	RepeatMasker	LTR/Gypsy	15690654	15690818	523	-	.	ID="RND-6_FAMILY-1005";Tend="2161";Tstart="2015";shortTE="F";uid="3f64d258-9d95-4aed-8bf5-895f91d4c5aa"
CM034316.1	RepeatMasker	DNA/Kolobok-E	148319157	148319267	426	-	.	ID="RND-5_FAMILY-9232";Tend="452";Tstart="354";shortTE="F";uid="dbeeb33a-663d-4c1f-9ad7-dca40d25a6ed"
CM034316.1	RepeatMasker	LTR/Gypsy	129325334	129326794	7174	-	.	ID="RND-6_FAMILY-2834";TEgroup="ctg_1%7CRND-6_FAMILY-2834%7C4";Tend="2812";Tstart="562";shortTE="F";uid="ec35b289-c3a8-4570-b58c-b7f1e1ffb4c9"
CM034316.1	RepeatMasker	DNA/hAT-hAT19	19603898	19604895	6420	-	.	ID="RND-6_FAMILY-1009";Tend="2318";Tstart="1437";shortTE="F";uid="876e7b60-649f-4b91-9025-8af47e241364"
CM034316.1	RepeatMasker	Retroposon?	80364068	80364353	1802	-	.	ID="RND-6_FAMILY-10695";Tend="2102";Tstart="1815";shortTE="F";uid="598e3cca-fe8a-49e2-a2f6-28d0c59d4a6c"
CM034316.1	RepeatMasker	Unknown	120005923	120006179	1552	-	.	ID="RND-1_FAMILY-66";Tend="1676";Tstart="1248";shortTE="F";uid="2711fd20-8068-4573-a9e9-1466c41fc441"
CM034316.1	RepeatMasker	DNA	83061457	83061698	3121	-	.	ID="dna8-31_ap";Tend="499";Tstart="16";shortTE="F";uid="a2181023-74ce-4495-93ef-cffe345a3b54"
CM034316.1	RepeatMasker	DNA/Ginger-1	76806813	76807293	2988	-	.	ID="RND-6_FAMILY-3774";Tend="2294";Tstart="1827";shortTE="F";uid="b97bac63-c267-4f5b-a1b4-dfc3ce6419ab"
CM034316.1	RepeatMasker	DNA/MULE-MuDR	34913268	34913693	2117	-	.	ID="RND-4_FAMILY-125";Tend="1536";Tstart="1068";shortTE="F";uid="ac5ad095-4561-455c-95d0-ac1bf27bc150"
CM034316.1	RepeatMasker	Unknown	143039317	143040089	3855	-	.	ID="RND-6_FAMILY-15246";Tend="768";Tstart="155";shortTE="F";uid="506f42a5-f8b7-4bbe-8522-3fa27a88739d"
CM034316.1	RepeatMasker	DNA	72873499	72873767	1064	-	.	ID="TTAA2C_AP";Tend="277";Tstart="1";shortTE="F";uid="12bdc2ca-11ec-4ea5-bb7a-52564f24083d"
CM034316.1	RepeatMasker	DNA/Ginger-1	6070515	6070832	1811	-	.	ID="RND-5_FAMILY-6062";Tend="2102";Tstart="1783";shortTE="F";uid="e1f87401-5e08-44b5-9d23-d6f22d73ed82"
CM034316.1	RepeatMasker	Unknown	149554573	149557805	16438	-	.	ID="RND-2_FAMILY-169";Tend="3923";Tstart="572";shortTE="F";uid="08fb1c55-7188-4efe-b549-a7de2842caf4"
CM034316.1	RepeatMasker	Retroposon?	107722387	107724147	10815	-	.	ID="SINE2-1_AP";Tend="3239";Tstart="1";shortTE="F";uid="81530302-1495-4bf5-813a-9a1ba8bcf9ff"
CM034316.1	RepeatMasker	DNA/Maverick	117032883	117033973	8671	-	.	ID="RND-6_FAMILY-2586";Tend="1856";Tstart="761";shortTE="F";uid="ba6ab43a-8255-4aa7-aafc-2ad1c39932cd"
CM034316.1	RepeatMasker	DNA	83309199	83309578	701	-	.	ID="ttaa2c_ap";Tend="406";Tstart="19";shortTE="F";uid="e3ce46be-11cb-4c45-98b2-16c6efc2b7e8"
CM034316.1	RepeatMasker	DNA/hAT-Tip100	66199622	66199773	434	-	.	ID="RND-5_FAMILY-2373";Tend="1389";Tstart="1216";shortTE="F";uid="4f3d4e88-cba2-4919-8e43-3f6f96ee9873"
CM034316.1	RepeatMasker	DNA/hAT-hATm	42659819	42662361	4455	-	.	ID="HAT-4_AP";Tend="3420";Tstart="867";shortTE="F";uid="d38e5a3d-05cd-4d3e-8a46-e37959b1a098"
CM034316.1	RepeatMasker	DNA/PIF-Harbinger	13843102	13844065	785	-	.	ID="rnd-6_family-12187";Tend="2397";Tstart="1218";shortTE="F";uid="18529256-4e3a-420b-997e-7b34082f0f4c"
CM034316.1	RepeatMasker	DNA/Ginger-1	23262692	23263116	1989	-	.	ID="RND-5_FAMILY-6062";Tend="2101";Tstart="1664";shortTE="F";uid="cacdd995-d82f-4de8-a02b-ac1f9cfa614b"
CM034316.1	RepeatMasker	Retroposon?	9965742	9965845	738	-	.	ID="RND-5_FAMILY-5173";Tend="857";Tstart="755";shortTE="F";uid="08104fb8-0b1e-401b-bec8-0d3fd99fc1c7"
CM034316.1	RepeatMasker	LTR/Gypsy	9091904	9092569	4567	-	.	ID="RND-1_FAMILY-400";Tend="836";Tstart="186";shortTE="F";uid="40d7c476-7993-4e4c-9576-2d02832c4195"
CM034316.1	RepeatMasker	DNA	7216272	7216610	1567	-	.	ID="ttaa3b_ap";Tend="394";Tstart="45";shortTE="F";uid="8dd9d1e6-9526-497f-9dd0-53cdbebaa913"
CM034316.1	RepeatMasker	Retroposon?	40652793	40653124	983	-	.	ID="RND-6_FAMILY-2584";Tend="1476";Tstart="1153";shortTE="F";uid="3bcf0e4a-d12e-4519-96d6-8a794263c2fb"
CM034316.1	RepeatMasker	DNA/hAT-Ac	43288313	43288534	1028	-	.	ID="RND-6_FAMILY-1153";Tend="1333";Tstart="1091";shortTE="F";uid="5d138d81-0e30-40f5-9b23-bde4bc8c424e"
CM034316.1	RepeatMasker	Retroposon?	37467702	37469179	11109	-	.	ID="RND-6_FAMILY-13511";Tend="2318";Tstart="856";shortTE="F";uid="152fcdc6-9a7a-40f7-8e0c-3d88074d1f86"
CM034316.1	RepeatMasker	Unknown	55285316	55285685	1954	-	.	ID="RND-1_FAMILY-247";Tend="1313";Tstart="941";shortTE="F";uid="ddce6f06-a3f0-4761-ae25-ff3455c502f5"
CM034316.1	RepeatMasker	DNA/hAT-hAT19	79450960	79451120	1019	-	.	ID="RND-6_FAMILY-8033";Tend="1925";Tstart="1765";shortTE="F";uid="51075f1c-caa4-4875-9bb2-c44a57cc46f8"
CM034316.1	RepeatMasker	DNA/Ginger-1	94408781	94409050	528	-	.	ID="rnd-6_family-439";Tend="2415";Tstart="1918";shortTE="F";uid="00cc4685-10f1-4f5e-af53-447905613acd"
CM034316.1	RepeatMasker	DNA/Kolobok-E	19860416	19860811	1825	-	.	ID="RND-6_FAMILY-6479";Tend="1374";Tstart="984";shortTE="F";uid="7acc310d-baf5-46e3-b392-7ba43ddc1fdd"
CM034316.1	RepeatMasker	Unknown	86941513	86941822	1685	-	.	ID="RND-6_FAMILY-16070";Tend="1098";Tstart="795";shortTE="F";uid="47542eab-33a3-484f-a671-abec301a0dca"
CM034316.1	RepeatMasker	Unknown	146164493	146164661	634	-	.	ID="RND-6_FAMILY-13844";Tend="190";Tstart="33";shortTE="F";uid="d4a24856-0ee0-44f4-9eab-0d3620daca11"
CM034316.1	RepeatMasker	DNA/Kolobok-E	106084882	106085268	452	-	.	ID="RND-6_FAMILY-4448";Tend="4119";Tstart="3739";shortTE="F";uid="399cf131-8922-41f2-b949-c148806c46b0"
CM034316.1	RepeatMasker	DNA/Ginger-1	124459729	124460023	614	-	.	ID="RND-6_FAMILY-8806";Tend="1031";Tstart="755";shortTE="F";uid="f5c32e3a-1d3a-4acf-b5ed-1a23efb1a30a"
CM034316.1	RepeatMasker	DNA/TcMar-Fot1	49866191	49866646	3744	-	.	ID="RND-5_FAMILY-3559";Tend="1158";Tstart="699";shortTE="F";uid="fb48240c-3f48-41d1-a2f7-d0680c5dcc29"
CM034316.1	RepeatMasker	DNA/Ginger-1	75021187	75021350	913	-	.	ID="RND-5_FAMILY-6062";Tend="1875";Tstart="1703";shortTE="F";uid="445e89ff-f192-4f1d-91c1-19e22a839b4d"
CM034316.1	RepeatMasker	DNA/MULE-MuDR	10241405	10241762	1534	-	.	ID="RND-5_FAMILY-6541";Tend="3050";Tstart="2649";shortTE="F";uid="f51b61d9-1b90-4311-87e8-aa5e87a9b42e"
CM034316.1	RepeatMasker	Unknown	104849947	104850297	558	-	.	ID="RND-6_FAMILY-1600";Tend="1006";Tstart="695";shortTE="F";uid="b3f71703-8b68-4b67-b27e-77590434efac"
CM034316.1	RepeatMasker	DNA/hAT-Charlie	19161785	19161907	401	-	.	ID="DNA8-86_AP";Tend="466";Tstart="354";shortTE="F";uid="e2bfe67f-fda4-4187-8994-7c53d5efc14f"
CM034316.1	RepeatMasker	DNA/Ginger-1	31089224	31090220	2392	-	.	ID="RND-6_FAMILY-9942";Tend="2150";Tstart="1151";shortTE="F";uid="7de86850-a2a8-4b59-9ced-badc0ec3d73b"
CM034316.1	RepeatMasker	DNA/TcMar-Tigger	94776921	94777042	442	-	.	ID="DNA2-8_AP";Tend="757";Tstart="636";shortTE="F";uid="4463ca9b-6936-457f-97f1-6c72b44752eb"
CM034316.1	RepeatMasker	DNA/Maverick	146661344	146664589	27970	-	.	ID="RND-6_FAMILY-337";TEgroup="ctg_1%7CRND-6_FAMILY-337%7C6";Tend="10524";Tstart="7335";shortTE="F";uid="f86f57fb-3445-4b06-b3f2-517a879187b0"
CM034316.1	RepeatMasker	DNA/Kolobok-E	44361429	44361571	530	-	.	ID="RND-6_FAMILY-4444";Tend="1253";Tstart="1113";shortTE="F";uid="49648f8b-9810-4d3a-be75-2c16d08e9c57"
CM034316.1	RepeatMasker	Retroposon?	118648508	118650686	5300	-	.	ID="RND-6_FAMILY-10695";TEgroup="ctg_1%7CRND-6_FAMILY-10695%7C91";Tend="2105";Tstart="650";shortTE="F";uid="59065baa-c904-445d-a3fc-83d513b1cc39"
CM034316.1	RepeatMasker	DNA/hAT	27413358	27414563	9176	-	.	ID="RND-1_FAMILY-144";Tend="2449";Tstart="1253";shortTE="F";uid="40713534-d002-4882-8a29-10e2e964ccd5"
CM034316.1	RepeatMasker	DNA/MULE-MuDR	77031129	77031904	6232	-	.	ID="RND-6_FAMILY-12217";Tend="1710";Tstart="968";shortTE="F";uid="ef2a0dfd-ff41-465e-944d-2a31075d7a19"
CM034316.1	RepeatMasker	DNA/Ginger-1	92432868	92433184	4207	-	.	ID="rnd-6_family-3774";Tend="1550";Tstart="795";shortTE="F";uid="6c14cb72-7a94-4e73-8433-c791da1bee33"
CM034316.1	RepeatMasker	Retroposon?	75988815	75989236	1520	-	.	ID="RND-6_FAMILY-20820";Tend="2269";Tstart="1842";shortTE="F";uid="021c6e3b-bee8-4a82-92e0-3059f2e7a311"
CM034316.1	RepeatMasker	Unknown	126325636	126326011	2978	-	.	ID="RND-6_FAMILY-11594";Tend="1332";Tstart="950";shortTE="F";uid="e97c6765-40fd-4853-8716-7eadda515fa6"
CM034316.1	RepeatMasker	LINE/R1	158869713	158882396	71915	-	.	ID="RND-6_FAMILY-2471";Tend="8953";Tstart="45";shortTE="F";uid="4eec51bc-441c-4bb8-8232-240cd299e0a2"
CM034316.1	RepeatMasker	DNA/hAT-hAT19	97407146	97407500	504	-	.	ID="RND-6_FAMILY-16889";Tend="398";Tstart="40";shortTE="F";uid="e251cf76-37d6-476f-8e30-1c41306c4fb2"
CM034316.1	RepeatMasker	DNA/hAT-hAT19	67940941	67941394	2772	-	.	ID="DNA8-74_AP";Tend="534";Tstart="1";shortTE="F";uid="4d083705-0083-413d-b47c-0bf8fd9e00e8"
CM034316.1	RepeatMasker	DNA/hAT-Tip100	37377079	37377184	692	-	.	ID="RND-5_FAMILY-4773";Tend="1092";Tstart="987";shortTE="F";uid="ec20988f-0343-4153-8606-21636b04b7ab"
CM034316.1	RepeatMasker	LTR/Gypsy	39323772	39324591	1851	-	.	ID="RND-1_FAMILY-237";TEgroup="ctg_1%7CRND-1_FAMILY-237%7C1";Tend="3236";Tstart="2545";shortTE="F";uid="d2f5a51b-f84a-434c-bb14-3a133b1438fa"
CM034316.1	RepeatMasker	DNA/hAT	26829460	26829646	581	-	.	ID="RND-6_FAMILY-507";TEgroup="ctg_1%7CRND-6_FAMILY-507%7C5";Tend="1583";Tstart="755";shortTE="T";uid="da1f467f-8f3a-4573-aa3c-4d92570f16fc"
CM034316.1	RepeatMasker	Unknown	78214809	78215015	554	-	.	ID="RND-6_FAMILY-680";Tend="1369";Tstart="1163";shortTE="F";uid="b62d79bd-c743-4654-bf24-34a5a1899898"
CM034316.1	RepeatMasker	Retroposon?	12665626	12666593	4050	-	.	ID="RND-6_FAMILY-10695";Tend="1970";Tstart="913";shortTE="F";uid="22633727-52f7-4554-a403-f679daf3470a"
CM034316.1	RepeatMasker	DNA	47800349	47800496	504	-	.	ID="RND-6_FAMILY-2684";Tend="2026";Tstart="1885";shortTE="F";uid="47e8dd04-a335-44ed-b87c-46f890b35a38"
CM034316.1	RepeatMasker	LINE/R1	146069385	146070044	980	-	.	ID="RND-6_FAMILY-3924";Tend="1647";Tstart="941";shortTE="F";uid="fdff80a7-0b2f-4a81-9215-024e3727f9d0"
CM034316.1	RepeatMasker	Unknown	94690298	94690496	428	-	.	ID="RND-5_FAMILY-1292";Tend="1104";Tstart="863";shortTE="F";uid="3f4bc7ea-81d1-4879-9765-3684cc7c222f"
CM034316.1	RepeatMasker	DNA/Kolobok-E	6114704	6114824	573	-	.	ID="RND-5_FAMILY-3451";Tend="2076";Tstart="1949";shortTE="F";uid="4eefa89a-1e73-484d-bcb8-2cb62b049da7"
CM034316.1	RepeatMasker	Unknown	21615285	21615407	620	-	.	ID="RND-6_FAMILY-727";Tend="853";Tstart="737";shortTE="F";uid="486e40ec-68b9-41c1-a9a5-6c51a7394211"
CM034316.1	RepeatMasker	Unknown	59063003	59063713	5137	-	.	ID="RND-1_FAMILY-216";Tend="1567";Tstart="846";shortTE="F";uid="59350f79-f6df-41f1-ab07-2b5b4a09e847"
CM034316.1	RepeatMasker	Retroposon?	91985546	91986202	820	-	.	ID="RND-6_FAMILY-35321";Tend="1653";Tstart="851";shortTE="F";uid="14f54e41-3bac-4c01-854f-82c979a198b8"
CM034316.1	RepeatMasker	DNA	24633683	24633990	1182	-	.	ID="RND-6_FAMILY-16113";Tend="1084";Tstart="778";shortTE="F";uid="40a8a8d6-348f-461e-b232-dd0eaaeff6f2"
CM034316.1	RepeatMasker	DNA/hAT	818684	819094	1658	-	.	ID="RND-5_FAMILY-6413";Tend="1758";Tstart="1267";shortTE="F";uid="e871a1d0-a73b-4fa8-9d77-dc699cbc0053"
CM034316.1	RepeatMasker	DNA/hAT-Tip100	73759639	73760218	4034	-	.	ID="RND-1_FAMILY-262";Tend="2444";Tstart="1868";shortTE="F";uid="57c5ab67-511e-4c7b-a62a-182f15290c7e"
CM034316.1	RepeatMasker	DNA/hAT-Tip100	98160265	98162515	6012	-	.	ID="RND-1_FAMILY-324";Tend="3108";Tstart="852";shortTE="F";uid="0899837f-af00-4311-a03c-56516aba8450"
CM034316.1	RepeatMasker	LINE/L1	89437845	89438509	3182	-	.	ID="RND-6_FAMILY-9761";Tend="2294";Tstart="1626";shortTE="F";uid="7e3bf8cf-a1f6-4152-bbb2-2e9da113bfa4"
CM034316.1	RepeatMasker	DNA/TcMar-Tc1	14463082	14463403	2133	-	.	ID="RND-6_FAMILY-6956";Tend="1302";Tstart="989";shortTE="F";uid="af3d4e52-d61c-4b61-8cad-fb3d4da9f516"
CM034316.1	RepeatMasker	Unknown	134823416	134827737	33274	-	.	ID="RND-1_FAMILY-6";Tend="5004";Tstart="782";shortTE="F";uid="7a86dfc2-eaf4-4e42-b699-79964b3168a2"
CM034316.1	RepeatMasker	DNA/Kolobok-E	130704326	130707403	20006	-	.	ID="RND-6_FAMILY-12234";Tend="2802";Tstart="1";shortTE="F";uid="cd2e95d0-d95a-404b-bc1f-505d125470d5"
CM034316.1	RepeatMasker	DNA/hAT	109293535	109293776	1729	-	.	ID="HAT-N15_AP";Tend="240";Tstart="1";shortTE="F";uid="081becb3-faa0-4862-b305-6a8982ec8f5a"
CM034316.1	RepeatMasker	Unknown	12075608	12077077	12216	-	.	ID="RND-6_FAMILY-43020";Tend="2827";Tstart="1358";shortTE="F";uid="033c3209-f52e-4adf-9ef5-6908fb25377b"
CM034316.1	RepeatMasker	DNA/Ginger-1	32664849	32665368	4293	-	.	ID="RND-6_FAMILY-439";Tend="2220";Tstart="1702";shortTE="F";uid="fc584463-20e4-4abb-bcef-9e43d5d68bcd"
CM034316.1	RepeatMasker	LINE/L2	16194575	16197200	18895	-	.	ID="RND-5_FAMILY-1597";Tend="3065";Tstart="536";shortTE="F";uid="7ef22218-acb7-4147-a07b-5846c6fce1af"
CM034316.1	RepeatMasker	Unknown	105514580	105514767	1146	-	.	ID="RND-5_FAMILY-1122";Tend="1427";Tstart="1250";shortTE="F";uid="bec98940-2cb1-4388-a451-7842d525a425"
CM034316.1	RepeatMasker	DNA/hAT-Tip100	33619619	33619749	568	-	.	ID="DNA8-106_AP";Tend="582";Tstart="459";shortTE="F";uid="2c95ed96-e52c-4cc3-ad5d-8a1f31206606"
CM034316.1	RepeatMasker	LINE/L2	98833862	98833987	514	-	.	ID="RND-5_FAMILY-578";Tend="136";Tstart="13";shortTE="F";uid="14c09a77-df21-4577-920d-f07be3aae6f6"
CM034316.1	RepeatMasker	DNA/TcMar-m44	13176842	13177321	826	-	.	ID="RND-6_FAMILY-15440";Tend="1961";Tstart="1489";shortTE="F";uid="fc3f33c1-f5bc-40c3-8fb0-681c5e42e087"
CM034316.1	RepeatMasker	DNA/hAT-hAT19	20098052	20098570	1509	-	.	ID="DNA8-82_AP";TEgroup="ctg_1%7CDNA8-82_AP%7C8";Tend="749";Tstart="331";shortTE="F";uid="d71ffa25-6430-4171-9091-590c96b03c6a"
CM034316.1	RepeatMasker	DNA/MULE-MuDR	10544504	10544913	2766	-	.	ID="RND-6_FAMILY-21019";Tend="1415";Tstart="1001";shortTE="F";uid="600a2dfc-4261-44d5-92f3-e60682f134e3"
CM034316.1	RepeatMasker	DNA/Ginger-1	119120073	119120532	2557	-	.	ID="RND-6_FAMILY-3774";Tend="2027";Tstart="1580";shortTE="F";uid="6b72618f-ae5b-458e-ac45-444e8479fdef"
CM034316.1	RepeatMasker	DNA/hAT?	123040638	123040897	1975	-	.	ID="RND-6_FAMILY-889";Tend="1102";Tstart="843";shortTE="F";uid="3f3cf7d6-dca9-416c-b780-b07dc525db88"
CM034316.1	RepeatMasker	DNA/hAT-hAT19	111394865	111395482	597	-	.	ID="RND-6_FAMILY-18134";Tend="3092";Tstart="2480";shortTE="F";uid="576dac17-d65c-4812-8b15-92fac0a461d5"
CM034316.1	RepeatMasker	DNA/hAT	7967665	7968399	3400	-	.	ID="RND-6_FAMILY-901";Tend="1728";Tstart="1039";shortTE="F";uid="068819c8-fab6-4695-a2bb-8f103c2ae3ba"
CM034316.1	RepeatMasker	LTR/Gypsy	90585663	90586088	3016	-	.	ID="RND-6_FAMILY-13605";Tend="4256";Tstart="3826";shortTE="F";uid="46b0d458-1a8c-4f78-bdb8-a6c80e3cabe8"
CM034316.1	RepeatMasker	Unknown	118695790	118695984	840	-	.	ID="RND-5_FAMILY-1345";Tend="1178";Tstart="968";shortTE="F";uid="3468d544-0c4f-4b52-a277-dd6ec4086059"
CM034316.1	RepeatMasker	Unknown	105255984	105256205	473	-	.	ID="RND-5_FAMILY-5689";Tend="1164";Tstart="961";shortTE="F";uid="e6a219f5-7e89-48e1-b520-76d35c544216"
CM034316.1	RepeatMasker	DNA/hAT-Tip100	9135985	9140844	33647	-	.	ID="rnd-5_family-4997";Tend="4266";Tstart="1";shortTE="F";uid="df11b54e-56d9-4077-8bc1-31bd8801bff7"
CM034316.1	RepeatMasker	DNA	8542764	8543594	460	-	.	ID="RND-4_FAMILY-67";TEgroup="ctg_1%7CRND-4_FAMILY-67%7C2";Tend="1908";Tstart="1238";shortTE="T";uid="de6d61a0-5fc4-4157-bae3-7aa5b1e2e4b6"
CM034316.1	RepeatMasker	Unknown	8471153	8471886	6146	-	.	ID="RND-5_FAMILY-2923";Tend="2717";Tstart="1988";shortTE="F";uid="b6a4c1e2-30a5-4a3c-b5b3-6d76d803252a"
CM034316.1	RepeatMasker	DNA/hAT-Tip100	16974296	16974587	1567	-	.	ID="RND-6_FAMILY-10387";Tend="1624";Tstart="1329";shortTE="F";uid="a11e0167-970f-4ef3-b4e5-0bbf0acab6bf"
CM034316.1	RepeatMasker	DNA/hAT-Ac	62341655	62341799	1065	-	.	ID="RND-6_FAMILY-5285";Tend="1366";Tstart="1220";shortTE="F";uid="37f58125-6f2f-4bf5-b4e0-dd52aeb37f76"
CM034316.1	RepeatMasker	DNA/Ginger-1	77855846	77857213	9185	-	.	ID="RND-5_FAMILY-4248";Tend="2315";Tstart="856";shortTE="F";uid="279d5e34-884b-4aca-b2c7-0fb737193f76"
CM034316.1	RepeatMasker	DNA/Kolobok-E	33567131	33568456	8836	-	.	ID="RND-5_FAMILY-2488";Tend="2060";Tstart="764";shortTE="F";uid="2d4f844f-d36c-4776-ab02-e91063c93da8"
CM034316.1	RepeatMasker	Unknown	27710536	27710830	1095	-	.	ID="RND-6_FAMILY-58406";Tend="1417";Tstart="1117";shortTE="F";uid="04106797-c7c8-4438-bf77-a3e743cb1b24"
CM034316.1	RepeatMasker	RC/Helitron	13428716	13429503	3117	-	.	ID="RND-6_FAMILY-806";TEgroup="ctg_1%7CRND-6_FAMILY-806%7C1";Tend="1867";Tstart="603";shortTE="F";uid="3ef68b09-19ec-413e-b9b3-6d47a9ed7431"
CM034316.1	RepeatMasker	DNA	106732275	106732722	1862	-	.	ID="DNAX-2_AP";Tend="461";Tstart="1";shortTE="F";uid="1dcb8c63-0c86-436c-a006-de1a00763c31"
CM034316.1	RepeatMasker	DNA/hAT?	4637709	4638049	957	-	.	ID="RND-6_FAMILY-1456";Tend="1560";Tstart="1261";shortTE="F";uid="005132cb-7967-4e10-ae10-245795204ce8"
CM034316.1	RepeatMasker	DNA/hAT-Tip100	29643917	29644035	781	-	.	ID="RND-6_FAMILY-2893";Tend="1078";Tstart="960";shortTE="F";uid="27261c36-c33a-4367-9f8c-02fe7db107c8"
CM034316.1	RepeatMasker	Unknown	49019633	49019753	423	-	.	ID="RND-1_FAMILY-367";Tend="1223";Tstart="1104";shortTE="F";uid="fde07b80-5d64-4131-9ba5-e1c63005fc5c"
CM034316.1	RepeatMasker	DNA/PIF-Harbinger	98327249	98327501	486	-	.	ID="harbinger1_dya";Tend="1362";Tstart="1147";shortTE="F";uid="c0bd3181-39b2-43d1-8d19-ddf1d0eee4f2"
CM034316.1	RepeatMasker	DNA/Ginger-1	131873322	131873957	4652	-	.	ID="RND-6_FAMILY-439";Tend="2236";Tstart="1581";shortTE="F";uid="61e19cc0-46ea-4ac3-9a22-b67e42cd066f"
CM034316.1	RepeatMasker	RC/Helitron	69277043	69277530	874	-	.	ID="RND-5_FAMILY-960";TEgroup="ctg_1%7CRND-5_FAMILY-960%7C9";Tend="1487";Tstart="892";shortTE="F";uid="a2261b37-843f-4926-9046-7ceff9840ea1"
CM034316.1	RepeatMasker	DNA/MULE-MuDR	12843566	12844015	2270	-	.	ID="RND-5_FAMILY-6541";Tend="3038";Tstart="2649";shortTE="F";uid="1be270a1-c8da-421f-b080-6fbc3b8f481b"
CM034316.1	RepeatMasker	DNA/Ginger-1	78936487	78936817	696	-	.	ID="RND-6_FAMILY-439";Tend="2145";Tstart="1829";shortTE="F";uid="5e60e0d3-f27e-4bc7-b0eb-c21431f14ba9"
CM034316.1	RepeatMasker	Unknown	85026505	85026832	2596	-	.	ID="RND-6_FAMILY-15681";Tend="1557";Tstart="1230";shortTE="F";uid="0f26959f-f60e-47c2-aae4-a049008bb65d"
CM034316.1	RepeatMasker	LINE/I-Jockey	110906009	110906325	1308	-	.	ID="RND-5_FAMILY-3452";Tend="1038";Tstart="672";shortTE="F";uid="7ee2c1e3-0bf7-4354-ac38-322e8a88362f"
CM034316.1	RepeatMasker	Retroposon?	36397323	36397631	1973	-	.	ID="RND-6_FAMILY-10695";Tend="2094";Tstart="1802";shortTE="F";uid="f589fc0e-97cf-4e59-8e5b-e60d4bdf0b8b"
CM034316.1	RepeatMasker	LTR/Copia	102735396	102740157	41983	-	.	ID="RND-6_FAMILY-1726";Tend="5561";Tstart="821";shortTE="F";uid="a2ebfb80-a12b-4379-9a95-738945f8136e"
CM034316.1	RepeatMasker	DNA	28486736	28487007	1926	-	.	ID="RND-5_FAMILY-754";Tend="1186";Tstart="916";shortTE="F";uid="fa42967d-7c94-4529-a9e6-f7970abb645e"
CM034316.1	RepeatMasker	DNA/hAT-Tip100	9326933	9327164	1254	-	.	ID="DNA8-87_AP";Tend="725";Tstart="506";shortTE="F";uid="5839ba3a-96f6-4513-8f53-b34f2300f2a2"
CM034316.1	RepeatMasker	Unknown	9758454	9758630	1076	-	.	ID="RND-6_FAMILY-1455";Tend="1267";Tstart="1072";shortTE="F";uid="1f30b788-33d4-4b99-861f-38378a3286ce"
CM034316.1	RepeatMasker	LTR/Gypsy	20113546	20113711	1131	-	.	ID="RND-6_FAMILY-10304";Tend="1278";Tstart="1120";shortTE="F";uid="202222ed-14a7-4d9d-b505-8913d54cfb33"
CM034316.1	RepeatMasker	Unknown	2636077	2636195	515	-	.	ID="RND-1_FAMILY-248";Tend="1105";Tstart="1005";shortTE="F";uid="eb8b2598-1889-40c6-96a7-a96b5cca458b"
CM034316.1	RepeatMasker	Retroposon?	46771117	46771263	838	-	.	ID="RND-6_FAMILY-10695";Tend="905";Tstart="757";shortTE="F";uid="53d4a15f-dc13-42c2-9a80-e23b91b084da"
CM034316.1	RepeatMasker	Unknown	21612906	21613327	2529	-	.	ID="RND-6_FAMILY-727";Tend="3435";Tstart="3016";shortTE="F";uid="f7218c2f-d6be-4e50-ac7b-0cd3b36815b1"
CM034316.1	RepeatMasker	DNA/hAT-Tip100	79896917	79897666	834	-	.	ID="RND-6_FAMILY-1985";Tend="1609";Tstart="989";shortTE="F";uid="8392e8f9-5a5e-423e-a862-ca45b99090dd"
CM034316.1	RepeatMasker	DNA/hAT-Ac	94834727	94835091	859	-	.	ID="RND-6_FAMILY-482";Tend="1824";Tstart="1504";shortTE="F";uid="8d57f1fb-0ae6-46c0-b92c-d44b6c7bc926"
CM034316.1	RepeatMasker	DNA/hAT-Charlie	68520028	68520253	1548	-	.	ID="DNA8-104_AP";Tend="340";Tstart="113";shortTE="F";uid="29d026f6-03a4-4122-9827-52f819e1f508"
CM034316.1	RepeatMasker	DNA/hAT-hAT19	90293576	90294147	464	-	.	ID="RND-6_FAMILY-7624";TEgroup="ctg_1%7CRND-6_FAMILY-7624%7C6";Tend="1914";Tstart="1073";shortTE="F";uid="64dc7b4d-b197-4ba2-8fc3-0ac16ef8a1c3"
CM034316.1	RepeatMasker	RC/Helitron	107416431	107417359	2182	-	.	ID="RND-6_FAMILY-18803";Tend="1485";Tstart="555";shortTE="F";uid="24091fa1-3b2b-4859-8c39-3c5dcb024eed"
CM034316.1	RepeatMasker	DNA/Ginger-1	102364899	102366417	11771	-	.	ID="RND-6_FAMILY-13191";Tend="2346";Tstart="825";shortTE="F";uid="1c9f8445-4eda-4273-9e09-2a8406eab713"
CM034316.1	RepeatMasker	Unknown	6298384	6299628	2360	-	.	ID="RND-1_FAMILY-267";Tend="5270";Tstart="4044";shortTE="F";uid="8b2e59a5-a372-40cf-adc5-474501a871b9"
CM034316.1	RepeatMasker	Unknown	126334963	126335280	1626	-	.	ID="RND-6_FAMILY-779";Tend="1413";Tstart="1035";shortTE="F";uid="17671d40-6d7c-4091-a3ef-f665ccb50db1"
CM034316.1	RepeatMasker	DNA/MULE-MuDR	56159176	56159320	623	-	.	ID="RND-6_FAMILY-3347";Tend="1102";Tstart="963";shortTE="F";uid="fc419354-9a1f-4533-8053-f71e735140b3"
CM034316.1	RepeatMasker	DNA/hAT-hAT19	28299897	28300669	1075	-	.	ID="RND-6_FAMILY-8418";Tend="2207";Tstart="1438";shortTE="F";uid="25c7a95b-2edd-4073-9e33-b4b303023b80"
CM034316.1	RepeatMasker	Unknown	44768129	44768581	2994	-	.	ID="RND-5_FAMILY-3437";Tend="1781";Tstart="1270";shortTE="F";uid="e57815f9-17ee-4164-8407-c72fb00a34e6"
CM034316.1	RepeatMasker	DNA	27950910	27951363	2597	-	.	ID="TTAA12_AP";Tend="440";Tstart="4";shortTE="F";uid="6c9c1157-d8c1-4c67-b4e1-28eeeba8bf58"
CM034316.1	RepeatMasker	DNA/hAT	115471639	115471793	559	-	.	ID="RND-6_FAMILY-4018";Tend="1205";Tstart="1000";shortTE="F";uid="0c140b3b-41c3-4030-ad6e-f55f0749e455"
CM034316.1	RepeatMasker	Unknown	113473934	113474112	1046	-	.	ID="RND-6_FAMILY-3037";Tend="1113";Tstart="930";shortTE="F";uid="64280085-de5a-477b-84b3-d8b42d9f67da"
CM034316.1	RepeatMasker	DNA	63870917	63871039	413	-	.	ID="RND-4_FAMILY-804";Tend="2227";Tstart="2120";shortTE="F";uid="8c43978e-03c8-4ff5-8bde-6c84a9a44acd"
CM034316.1	RepeatMasker	LINE/I	33335559	33335676	405	-	.	ID="RND-6_FAMILY-6386";Tend="1549";Tstart="1438";shortTE="F";uid="5c96044a-7de3-4b4b-bb92-fdc172f942d2"
CM034316.1	RepeatMasker	DNA	123089419	123089588	484	-	.	ID="ttaa3b_ap";Tend="264";Tstart="107";shortTE="F";uid="e333ca3f-5a5a-4332-9d2e-006d767122b2"
CM034316.1	RepeatMasker	Unknown	21861140	21861257	466	-	.	ID="RND-6_FAMILY-731";Tend="1194";Tstart="1077";shortTE="F";uid="ceb590dc-a758-4601-8569-bae596ccb27c"
CM034316.1	RepeatMasker	DNA/hAT-hAT19	141845775	141846757	787	-	.	ID="hat-1_rpr";Tend="1464";Tstart="52";shortTE="F";uid="0db6a9eb-d809-4c32-a29e-6c3ced3789f8"
CM034316.1	RepeatMasker	DNA/hAT-hAT19	56744087	56746448	20367	-	.	ID="RND-6_FAMILY-8418";Tend="3033";Tstart="672";shortTE="F";uid="a949108f-a2c8-46b0-b720-02111040d178"
CM034316.1	RepeatMasker	DNA	101037670	101037967	1092	-	.	ID="DNA4-2_AP";Tend="769";Tstart="475";shortTE="F";uid="c579af09-f4b0-494f-9978-fba85588768f"
CM034316.1	RepeatMasker	Unknown	35856469	35856892	2171	-	.	ID="RND-6_FAMILY-5666";Tend="676";Tstart="204";shortTE="F";uid="4fdd8c42-71ab-4d9a-8d8d-1eea2c620911"
CM034316.1	RepeatMasker	Unknown	78188057	78188266	889	-	.	ID="RND-6_FAMILY-5694";Tend="1389";Tstart="1185";shortTE="F";uid="3aa0df8f-ced9-4c08-9591-b5f10356d84b"
CM034316.1	RepeatMasker	LTR/Gypsy	98302354	98305369	24118	-	.	ID="RND-6_FAMILY-23000";Tend="3519";Tstart="626";shortTE="F";uid="c5f92936-50ec-40cc-b1bc-80f4c2b6f0fa"
CM034316.1	RepeatMasker	DNA	49823975	49824096	497	-	.	ID="RND-6_FAMILY-3654";Tend="1065";Tstart="931";shortTE="F";uid="e4d03747-75bf-4362-9ad2-fd6d13c5a689"
CM034316.1	RepeatMasker	Unknown	19936483	19936731	680	-	.	ID="RND-1_FAMILY-60";TEgroup="ctg_1%7CRND-1_FAMILY-60%7C6";Tend="1495";Tstart="1021";shortTE="T";uid="2fcce3dc-8eee-45b2-8a3d-93aef49c3e8f"
CM034316.1	RepeatMasker	LINE/I-Jockey	93950594	93953277	14803	-	.	ID="RND-4_FAMILY-559";Tend="2434";Tstart="75";shortTE="F";uid="1688a307-154b-44ba-aff7-ba8e7e52d1e8"
CM034316.1	RepeatMasker	Retroposon?	32064289	32064728	2677	-	.	ID="RND-6_FAMILY-10695";Tend="1930";Tstart="1479";shortTE="F";uid="3c94e3ee-24d7-4f4b-9158-3024b5ccde34"
CM034316.1	RepeatMasker	DNA/hAT-Tip100	12401632	12401786	638	-	.	ID="RND-5_FAMILY-1393";Tend="2009";Tstart="1866";shortTE="F";uid="ddfca84d-ab95-4ce6-9be9-aed9a1fb2667"
CM034316.1	RepeatMasker	Retroposon?	7339216	7339391	772	-	.	ID="RND-6_FAMILY-26162";Tend="1955";Tstart="1784";shortTE="F";uid="43ca2da2-73ba-467b-8cfa-cfb8cce095fc"
CM034316.1	RepeatMasker	Unknown	68661115	68661866	4828	-	.	ID="RND-1_FAMILY-66";Tend="1686";Tstart="962";shortTE="F";uid="0fa9dc08-f564-4285-b037-439de25f70ff"
CM034316.1	RepeatMasker	DNA/hAT-Tag1	13393830	13394441	1516	-	.	ID="RND-1_FAMILY-13";Tend="2390";Tstart="1756";shortTE="F";uid="8e6d9828-fb24-4629-ad00-e1e7d3b0ba9e"
CM034316.1	RepeatMasker	DNA/Kolobok-E	115324287	115324657	748	-	.	ID="RND-6_FAMILY-15210";Tend="1777";Tstart="1401";shortTE="F";uid="b13c6b84-1659-454e-bea5-62d81a75214a"
CM034316.1	RepeatMasker	DNA/Ginger-1	79711905	79712167	1006	-	.	ID="RND-6_FAMILY-58578";Tend="1515";Tstart="1228";shortTE="F";uid="91eade7a-0493-4b53-ba4b-8b82c9edf042"
CM034316.1	RepeatMasker	DNA/P	132401009	132401815	6177	-	.	ID="RND-6_FAMILY-18041";Tend="1758";Tstart="848";shortTE="F";uid="b0728c3a-0bd4-4b90-95a0-2a5be0ad5e6d"
CM034316.1	RepeatMasker	DNA/Ginger-1	77707712	77708513	2203	-	.	ID="RND-6_FAMILY-9942";Tend="1441";Tstart="643";shortTE="F";uid="9dbb9a9a-fc77-4588-abb0-0c0f1425675c"
CM034316.1	RepeatMasker	Unknown	26919007	26919603	975	-	.	ID="RND-1_FAMILY-440";TEgroup="ctg_1%7CRND-1_FAMILY-440%7C3";Tend="2543";Tstart="1839";shortTE="F";uid="2ac72443-bd64-4a40-ad8b-18950a9b19e3"
CM034316.1	RepeatMasker	DNA	18927571	18927769	871	-	.	ID="DNA4-2_AP";Tend="769";Tstart="557";shortTE="F";uid="5debec54-9a49-4210-93cf-2c5bd23c1741"
CM034316.1	RepeatMasker	RC/Helitron	12247552	12248017	1417	-	.	ID="RND-1_FAMILY-329";Tend="1847";Tstart="1271";shortTE="F";uid="7bf2b322-89e0-47f6-8edc-5d9b26b7eeb3"
CM034316.1	RepeatMasker	LINE/CR1	142707619	142708062	481	-	.	ID="RND-6_FAMILY-8741";Tend="2206";Tstart="747";shortTE="F";uid="22ceb91d-13a7-4439-b935-f375d402e27b"
CM034316.1	RepeatMasker	DNA/Ginger-1	92401587	92401787	1138	-	.	ID="RND-5_FAMILY-6062";Tend="2102";Tstart="1904";shortTE="F";uid="ae64ce59-ddc6-4f57-827e-11f181a720af"
CM034316.1	RepeatMasker	Unknown	114902351	114902512	647	-	.	ID="RND-6_FAMILY-4745";Tend="1392";Tstart="1215";shortTE="F";uid="160ea3c1-5253-418c-a92f-91d3b8106c0b"
CM034316.1	RepeatMasker	DNA/Ginger-1	34139176	34139377	594	-	.	ID="RND-5_FAMILY-6062";Tend="848";Tstart="640";shortTE="F";uid="025e277d-476e-46c9-8cd1-00c15bc7eb24"
CM034316.1	RepeatMasker	DNA/Kolobok-E	9552957	9553627	3819	-	.	ID="RND-5_FAMILY-367";Tend="2364";Tstart="1653";shortTE="F";uid="a5266b60-9172-44fd-8378-f06fcb0ad329"
CM034316.1	RepeatMasker	LTR/Gypsy	52838848	52839914	5405	-	.	ID="RND-6_FAMILY-14466";Tend="3543";Tstart="2057";shortTE="F";uid="1fd45ec2-43bf-478b-aa54-d4cb90fb10f1"
CM034316.1	RepeatMasker	Unknown	149017791	149074433	18198	-	.	ID="RND-2_FAMILY-169";Tend="2710";Tstart="2076";shortTE="F";uid="c2f6e80f-0ad3-44dd-84d4-af001abfaa4b"
CM034316.1	RepeatMasker	DNA/MULE-MuDR	88549789	88550085	2040	-	.	ID="MUDR12X_AP";Tend="304";Tstart="19";shortTE="F";uid="b5e62de2-02ea-48e7-afa9-4c7eff204ec6"
CM034316.1	RepeatMasker	Unknown	103043892	103044184	1621	-	.	ID="RND-1_FAMILY-17";Tend="1222";Tstart="936";shortTE="F";uid="3ca7594c-500d-456f-942a-7b1168e54a31"
CM034316.1	RepeatMasker	Retroposon?	15657031	15657293	544	-	.	ID="RND-6_FAMILY-1945";Tend="2540";Tstart="2281";shortTE="F";uid="bdec9381-17db-4a99-a0e0-9e48f1e4dfb8"
CM034316.1	RepeatMasker	LTR/Pao	97836563	97837515	8620	-	.	ID="RND-6_FAMILY-7111";Tend="1755";Tstart="802";shortTE="F";uid="94534a41-53a0-419a-ba32-f20b27d273e0"
CM034316.1	RepeatMasker	DNA/hAT-hAT19	113417683	113418597	1070	-	.	ID="HAT-4_LMI";Tend="1478";Tstart="561";shortTE="F";uid="1beee997-b6ff-4c9b-83d8-293c733bb8c3"
CM034316.1	RepeatMasker	DNA/Ginger-1	119438555	119439056	2154	-	.	ID="RND-6_FAMILY-1478";Tend="868";Tstart="401";shortTE="F";uid="934bf834-e6d9-422d-a365-22d52fb49d93"
CM034316.1	RepeatMasker	LTR/Gypsy	48296121	48297059	3182	-	.	ID="GYPSY7-I_AP";Tend="4329";Tstart="3346";shortTE="F";uid="1f63db42-2931-4533-b7c6-4f44bb11aba9"
CM034316.1	RepeatMasker	DNA/hAT	124228231	124228350	430	-	.	ID="RND-6_FAMILY-9554";Tend="962";Tstart="864";shortTE="F";uid="4856b97d-1451-4304-a39c-1bced9a054dc"
CM034316.1	RepeatMasker	DNA/hAT-Tip100	9765278	9766295	3351	-	.	ID="RND-1_FAMILY-333";TEgroup="ctg_1%7CRND-1_FAMILY-333%7C1";Tend="1824";Tstart="936";shortTE="F";uid="73c6ab83-7067-4979-add9-3c640c7dc10b"
CM034316.1	RepeatMasker	DNA	12036040	12036590	3741	-	.	ID="RND-5_FAMILY-3782";Tend="1482";Tstart="923";shortTE="F";uid="bb289831-b832-4c55-a4b9-e17a703fce46"
CM034316.1	RepeatMasker	Unknown	14345637	14346349	5638	-	.	ID="RND-1_FAMILY-155";Tend="1593";Tstart="869";shortTE="F";uid="9bcb7a6e-b855-4bff-87a1-504baa90311d"
CM034316.1	RepeatMasker	Retroposon?	122651285	122652724	10401	-	.	ID="RND-6_FAMILY-13511";Tend="2478";Tstart="857";shortTE="F";uid="5e025ab9-204e-4674-b432-4cc952bb387b"
CM034316.1	RepeatMasker	LTR/Pao	146599446	146599929	656	-	.	ID="BEL3-I_AP";Tend="3896";Tstart="3409";shortTE="F";uid="20b17195-73e0-4740-99a6-1ef3fd59cbe3"
CM034316.1	RepeatMasker	Unknown	102589557	102589840	1817	-	.	ID="RND-6_FAMILY-7893";Tend="1208";Tstart="936";shortTE="F";uid="b2d3ce5b-0aec-4d33-94f0-1fbfc266cab9"
CM034316.1	RepeatMasker	DNA/hAT	119458199	119458468	1891	-	.	ID="HAT-N12_AP";Tend="270";Tstart="1";shortTE="F";uid="c042a776-f63b-4eb1-ba87-d0ba4ec2ef07"
CM034316.1	RepeatMasker	DNA/Kolobok-E	100514102	100514288	857	-	.	ID="RND-6_FAMILY-4444";Tend="2232";Tstart="2026";shortTE="F";uid="374fee0c-31db-4e98-9841-12b0780f6281"
CM034316.1	RepeatMasker	DNA/hAT-Tip100	142571413	142571574	1237	-	.	ID="RND-6_FAMILY-2390";Tend="2275";Tstart="2113";shortTE="F";uid="cd1f0496-2652-4cde-bbb7-9493b65039fb"
CM034316.1	RepeatMasker	DNA/MULE-MuDR	147494678	147495438	552	-	.	ID="mudr8x_ap";Tend="1736";Tstart="442";shortTE="F";uid="1656337f-54d6-43e9-997b-6c63006ef8cf"
CM034316.1	RepeatMasker	Retroposon?	144616433	144616700	1502	-	.	ID="RND-5_FAMILY-450";Tend="1455";Tstart="1183";shortTE="F";uid="ab1d9218-ee5c-40f3-aee5-051e8f1cdb31"
CM034316.1	RepeatMasker	RC/Helitron	109891823	109892211	3136	-	.	ID="RND-5_FAMILY-132";Tend="3910";Tstart="3521";shortTE="F";uid="44a1b478-0e24-49ac-aeef-fba69c8b1543"
CM034316.1	RepeatMasker	DNA/Kolobok-E	40264715	40265173	3196	-	.	ID="RND-6_FAMILY-6479";Tend="1696";Tstart="1227";shortTE="F";uid="e714c2f1-d92b-48f1-8424-66e9f4e83202"
CM034316.1	RepeatMasker	DNA/Maverick	148178712	148180292	5234	-	.	ID="RND-1_FAMILY-406";Tend="5959";Tstart="4316";shortTE="F";uid="9324efe1-1c23-4f04-ab7b-47564087f89b"
CM034316.1	RepeatMasker	DNA/hAT-hAT19	91268873	91269367	2612	-	.	ID="RND-6_FAMILY-8033";Tend="2518";Tstart="2024";shortTE="F";uid="436cd8b0-d3ca-499a-8f3d-99d23ca07c83"
CM034316.1	RepeatMasker	Retroposon?	101456874	101458267	10057	-	.	ID="RND-6_FAMILY-13076";Tend="2381";Tstart="938";shortTE="F";uid="fa0a3a3a-cb91-437e-a4dd-f1c60aa0122f"
CM034316.1	RepeatMasker	Unknown	27438875	27440011	8387	-	.	ID="RND-1_FAMILY-173";Tend="2420";Tstart="1338";shortTE="F";uid="1614cb3d-8b69-4ba0-b0c2-c2b21c7c60c2"
CM034316.1	RepeatMasker	LINE/R1-LOA	108299305	108300272	4772	-	.	ID="RND-6_FAMILY-34240";TEgroup="ctg_1%7CRND-6_FAMILY-34240%7C14";Tend="1680";Tstart="508";shortTE="F";uid="5bfea9cc-2445-44e3-a971-9737501ac844"
CM034316.1	RepeatMasker	DNA/hAT	119096573	119096836	1590	-	.	ID="RND-1_FAMILY-45";Tend="1433";Tstart="1134";shortTE="F";uid="8362a15c-3445-40a8-8f69-329e8596fb49"
CM034316.1	RepeatMasker	Retroposon?	32688781	32688904	504	-	.	ID="RND-6_FAMILY-30528";Tend="735";Tstart="614";shortTE="F";uid="2515adae-1270-42a9-92ff-4a2a3abc1ed3"
CM034316.1	RepeatMasker	DNA	106341644	106342351	4157	-	.	ID="RND-6_FAMILY-4273";Tend="1602";Tstart="906";shortTE="F";uid="4216d9d9-9a18-4364-9352-3a90f94b1c7a"
CM034316.1	RepeatMasker	DNA	74412806	74412986	707	-	.	ID="dna4-2_ap";Tend="172";Tstart="1";shortTE="F";uid="22da0cf8-513a-4258-b229-7b7d3fa0419d"
CM034316.1	RepeatMasker	DNA	27201236	27201440	682	-	.	ID="RND-1_FAMILY-397";Tend="2897";Tstart="2707";shortTE="F";uid="f6e024d6-c1e6-4c94-a752-7df55c111e3a"
CM034316.1	RepeatMasker	Unknown	28598515	28598857	2338	-	.	ID="RND-5_FAMILY-1122";Tend="1288";Tstart="940";shortTE="F";uid="cfb9fb9e-7851-4167-9fdb-bd2283133323"
CM034316.1	RepeatMasker	DNA/MULE-MuDR	112901002	112901297	454	-	.	ID="MUDR4X_AP";Tend="1848";Tstart="1546";shortTE="F";uid="5955ff8f-fb99-4e0e-8405-354e3ba2e91b"
CM034316.1	RepeatMasker	Unknown	74743323	74743683	2440	-	.	ID="RND-5_FAMILY-14061";Tend="1268";Tstart="914";shortTE="F";uid="eccad9a1-c7f4-4460-9fd3-74ce04150be4"
CM034316.1	RepeatMasker	DNA	59063782	59063984	465	-	.	ID="RND-1_FAMILY-421";Tend="191";Tstart="1";shortTE="F";uid="371db0f8-d90e-4e04-b845-42ded23645db"
CM034316.1	RepeatMasker	Unknown	79149975	79150720	2409	-	.	ID="RND-6_FAMILY-967";Tend="1593";Tstart="875";shortTE="F";uid="b2b63708-d97d-4799-90be-2efe11fec862"
CM034316.1	RepeatMasker	DNA	108815407	108815838	1857	-	.	ID="TTAA5_AP";Tend="442";Tstart="37";shortTE="F";uid="5004253a-cee5-4141-86f8-62978aa29f9e"
CM034316.1	RepeatMasker	DNA/Kolobok-E	124703604	124703743	502	-	.	ID="RND-6_FAMILY-5088";Tend="1727";Tstart="1600";shortTE="F";uid="fd33f0dd-d400-4393-97a3-3fa4fccd8d82"
CM034316.1	RepeatMasker	DNA	104597096	104597522	935	-	.	ID="DNA4-3_AP";Tend="453";Tstart="24";shortTE="F";uid="f821b9f2-b1f7-4540-afaf-7105eb5bdf04"
CM034316.1	RepeatMasker	Unknown	81494315	81494648	1229	-	.	ID="RND-6_FAMILY-4091";Tend="1234";Tstart="848";shortTE="F";uid="7cdbff59-51d4-4a40-ae53-31a6db062937"
CM034316.1	RepeatMasker	DNA/Ginger-1	47116354	47116627	827	-	.	ID="RND-6_FAMILY-8806";Tend="2356";Tstart="2067";shortTE="F";uid="c3fcb5d9-4c5d-49ec-901a-b9c71545a3cb"
CM034316.1	RepeatMasker	DNA/hAT-Tip100	87837725	87837939	1472	-	.	ID="RND-5_FAMILY-2373";Tend="724";Tstart="518";shortTE="F";uid="f1843c1a-c735-4964-8fa3-eddac900694f"
CM034316.1	RepeatMasker	DNA/hAT-hAT19	144840224	144840342	423	-	.	ID="DNA8-64B_AP";Tend="920";Tstart="802";shortTE="F";uid="51c241d2-a8ef-4111-8fdb-5af043c365fe"
CM034316.1	RepeatMasker	Unknown	137108991	137115481	9325	-	.	ID="RND-1_FAMILY-28";TEgroup="ctg_1%7CRND-1_FAMILY-28%7C19";Tend="7460";Tstart="652";shortTE="F";uid="2fe6acdc-2f0a-4d11-9e2f-f2bc70aa5129"
CM034316.1	RepeatMasker	DNA/Ginger-2	88948614	88949530	1165	-	.	ID="ginger2-1_lmi";Tend="2864";Tstart="2144";shortTE="F";uid="5e476565-06d4-4559-b4da-c67077e9003a"
CM034316.1	RepeatMasker	LINE/L2	146647907	146648812	6196	-	.	ID="RND-5_FAMILY-840";Tend="1655";Tstart="745";shortTE="F";uid="d8c2ac05-b3c6-4c2c-86b1-48c5edb09640"
CM034316.1	RepeatMasker	DNA	120616712	120617272	1149	-	.	ID="TTAA20_AP";Tend="663";Tstart="1";shortTE="F";uid="e208d52e-e4e2-4ee9-aa42-ff257900e27a"
CM034316.1	RepeatMasker	DNA/hAT-hAT19	3471432	3471714	1750	-	.	ID="DNA8-64_AP";Tend="340";Tstart="1";shortTE="F";uid="f0b739e5-40d5-4db8-95b9-c7e45648da64"
CM034316.1	RepeatMasker	Unknown	143930663	143930847	780	-	.	ID="RND-1_FAMILY-216";Tend="3718";Tstart="3530";shortTE="F";uid="c61aec1c-3f5c-4040-8701-a41c56b03e91"
CM034316.1	RepeatMasker	Unknown	149408157	149408471	582	-	.	ID="RND-6_FAMILY-9760";Tend="3507";Tstart="2831";shortTE="F";uid="954b2418-dbf0-498f-a8a7-65caf5376c3c"
CM034316.1	RepeatMasker	LTR/Gypsy	83865978	83873080	58348	-	.	ID="RND-1_FAMILY-519";Tend="8081";Tstart="975";shortTE="F";uid="a9c30b1f-5098-4e75-bd34-f9ac6e46774e"
CM034316.1	RepeatMasker	DNA/hAT-Tip100	42648129	42648529	2720	-	.	ID="DNA8-42_AP";Tend="445";Tstart="1";shortTE="F";uid="17f34417-09d9-47e0-97b5-18dba8aed957"
CM034316.1	RepeatMasker	DNA/hAT-Charlie	21573340	21573547	774	-	.	ID="RND-1_FAMILY-86";Tend="291";Tstart="92";shortTE="F";uid="34b0a2a2-ea7c-4f52-ace8-6569fc7f11ab"
CM034316.1	RepeatMasker	Unknown	116393095	116393264	1367	-	.	ID="RND-1_FAMILY-193";Tend="1111";Tstart="942";shortTE="F";uid="b353154b-e067-48cc-bdfe-92a3505251b2"
CM034316.1	RepeatMasker	DNA/Kolobok-E	35217518	35218016	660	-	.	ID="rnd-1_family-388";Tend="4010";Tstart="3685";shortTE="F";uid="e83bc38c-ca78-44b0-8dd4-9401a9a62f9b"
CM034316.1	RepeatMasker	DNA	105521595	105522466	2659	-	.	ID="RND-6_FAMILY-2684";Tend="861";Tstart="6";shortTE="F";uid="2873e341-e34a-4444-9a95-677d88a2729e"
CM034316.1	RepeatMasker	DNA/Ginger-2	48276127	48276271	741	-	.	ID="RND-6_FAMILY-3703";Tend="1041";Tstart="893";shortTE="F";uid="fed22364-5da4-43dc-9ae0-123f99fe1c7b"
CM034316.1	RepeatMasker	DNA/hAT-Tip100	119845071	119845490	1090	-	.	ID="RND-6_FAMILY-5938";TEgroup="ctg_1%7CRND-6_FAMILY-5938%7C9";Tend="1707";Tstart="688";shortTE="F";uid="d76e6941-0b41-4692-b006-13cdb3f42eab"
CM034316.1	RepeatMasker	DNA/Sola-1	11448988	11456697	58116	-	.	ID="rnd-1_family-80";Tend="2546";Tstart="1";shortTE="F";uid="d6d242dd-f881-4d74-bd56-afd686b7316e"
CM034316.1	RepeatMasker	DNA/Ginger-1	66471663	66471915	1614	-	.	ID="RND-6_FAMILY-3774";Tend="2233";Tstart="1979";shortTE="F";uid="e81cc0bd-7b1a-4896-becf-4226b765795e"
CM034316.1	RepeatMasker	DNA	67549659	67549863	2047	-	.	ID="dna8-31_ap";Tend="565";Tstart="311";shortTE="F";uid="7b8248bd-ad5a-41ce-b308-609454315590"
CM034316.1	RepeatMasker	DNA	82594157	82594651	1403	-	.	ID="DNA4-3_AP";Tend="635";Tstart="140";shortTE="F";uid="fb840ce9-4624-4b1a-aea6-eef7dc225a8b"
CM034316.1	RepeatMasker	Unknown	22504929	22505053	531	-	.	ID="RND-6_FAMILY-9376";Tend="539";Tstart="424";shortTE="F";uid="8632db3b-22ba-40ec-b893-fefd48c30559"
CM034316.1	RepeatMasker	DNA/Ginger-1	22429409	22429695	1505	-	.	ID="RND-6_FAMILY-11761";Tend="1056";Tstart="765";shortTE="F";uid="5b69e65a-81b5-48ab-b095-69e2786c808d"
CM034316.1	RepeatMasker	DNA/Ginger-1	129515208	129515414	1193	-	.	ID="RND-6_FAMILY-13191";Tend="2214";Tstart="2003";shortTE="F";uid="505d5bca-5b58-4494-a235-327d3b4fe5c7"
CM034316.1	RepeatMasker	Unknown	74632709	74633091	2276	-	.	ID="RND-1_FAMILY-65";Tend="1666";Tstart="1268";shortTE="F";uid="b5da5887-4caa-4ca6-8742-de52e608b819"
CM034316.1	RepeatMasker	DNA/hAT-hAT19	130101603	130101763	404	-	.	ID="RND-6_FAMILY-4525";Tend="1586";Tstart="1434";shortTE="F";uid="5fe8609c-64ff-43ec-a0c5-fd65df8f50d3"
CM034316.1	RepeatMasker	Retroposon?	68229791	68230350	3409	-	.	ID="RND-6_FAMILY-10695";Tend="1201";Tstart="651";shortTE="F";uid="affa00cc-c608-46a6-813a-96de28689019"
CM034316.1	RepeatMasker	Retroposon?	105874627	105877667	2723	-	.	ID="RND-6_FAMILY-9088";TEgroup="ctg_1%7CRND-6_FAMILY-9088%7C1";Tend="3255";Tstart="1";shortTE="F";uid="da30b1f4-f651-4d00-b080-ee731363f268"
CM034316.1	RepeatMasker	LINE/R1	91639703	91641759	3380	-	.	ID="R1-2_AP";Tend="3172";Tstart="1028";shortTE="F";uid="940bc6a4-580c-47e3-8dbf-4645f06ee343"
CM034316.1	RepeatMasker	DNA/hAT-Ac	18121254	18121471	494	-	.	ID="DNA8-11_AP";Tend="667";Tstart="449";shortTE="F";uid="7eb22728-ef04-4c16-97a0-dfdafa9fc725"
CM034316.1	RepeatMasker	Unknown	115973367	115973475	425	-	.	ID="RND-6_FAMILY-5666";Tend="673";Tstart="565";shortTE="F";uid="8068fbc6-51f6-44d6-917b-2b1d470af78f"
CM034316.1	RepeatMasker	DNA	81788620	81789127	2666	-	.	ID="RND-6_FAMILY-2944";Tend="1495";Tstart="997";shortTE="F";uid="18eed6bb-ca20-4296-849e-72865c6bdb82"
CM034316.1	RepeatMasker	Unknown	12495317	12496028	5456	-	.	ID="RND-1_FAMILY-155";Tend="1593";Tstart="873";shortTE="F";uid="636d631e-7235-494f-87b7-75eb4353dbe7"
CM034316.1	RepeatMasker	DNA/hAT	5883575	5884695	8427	-	.	ID="RND-5_FAMILY-2849";Tend="1445";Tstart="316";shortTE="F";uid="3847bbb6-6b43-41c4-adcb-4cdfb4ac5244"
CM034316.1	RepeatMasker	Unknown	6568622	6568920	2040	-	.	ID="RND-5_FAMILY-1122";Tend="1272";Tstart="975";shortTE="F";uid="c2b7b42e-d823-4700-a948-c287d6543b46"
CM034316.1	RepeatMasker	DNA/Sola-1	4819832	4819965	635	-	.	ID="RND-6_FAMILY-2819";Tend="2947";Tstart="2808";shortTE="F";uid="538ed8e8-3151-4c33-89ce-d83e74032e3a"
CM034316.1	RepeatMasker	DNA/Sola-1	121897615	121897852	1338	-	.	ID="DNA4-8_AP";Tend="247";Tstart="10";shortTE="F";uid="a353fff6-e3b9-49bc-84ee-82c53912b698"
CM034316.1	RepeatMasker	Retroposon?	103934190	103934315	616	-	.	ID="RND-6_FAMILY-13076";Tend="2424";Tstart="2296";shortTE="F";uid="cc9363f6-5550-47ba-ad96-753ee5a361f7"
CM034316.1	RepeatMasker	DNA	92836681	92836894	932	-	.	ID="ttaa2c_ap";Tend="232";Tstart="19";shortTE="F";uid="c2621c9b-fb0e-4b58-85f5-f1830bd6705c"
CM034316.1	RepeatMasker	DNA/hAT	30314967	30315637	3175	-	.	ID="DNA8-1_AP";TEgroup="ctg_1%7CDNA8-1_AP%7C5";Tend="842";Tstart="2";shortTE="F";uid="eb771412-9ede-4b88-9f0d-7564c4ea5766"
CM034316.1	RepeatMasker	DNA/Ginger-1	14284291	14284820	3319	-	.	ID="RND-6_FAMILY-1577";Tend="1417";Tstart="902";shortTE="F";uid="8668d5aa-0892-4bc6-872d-5e6b3d7bdbfa"
CM034316.1	RepeatMasker	Unknown	13757035	13758194	8848	-	.	ID="RND-1_FAMILY-36";Tend="2320";Tstart="1181";shortTE="F";uid="f0990611-552e-406f-a9de-b514c2967057"
CM034316.1	RepeatMasker	DNA/hAT-Tip100	10295889	10296355	3617	-	.	ID="RND-6_FAMILY-10387";Tend="1804";Tstart="1337";shortTE="F";uid="91a7fb54-11dc-4d04-b247-05026ba5706e"
CM034316.1	RepeatMasker	DNA/Kolobok-E	72000145	72001104	6432	-	.	ID="RND-6_FAMILY-1722";Tend="2601";Tstart="1639";shortTE="F";uid="c5fe4805-c7f5-4c62-85c1-0e188a54033a"
CM034316.1	RepeatMasker	DNA/hAT	118337772	118338500	2398	-	.	ID="RND-1_FAMILY-61";Tend="9913";Tstart="9135";shortTE="F";uid="aa833ab9-1e95-458f-aaea-78e26740e0d5"
CM034316.1	RepeatMasker	Unknown	117887388	117888201	6246	-	.	ID="RND-6_FAMILY-14051";Tend="1620";Tstart="803";shortTE="F";uid="5c5d31a3-89d0-45ad-a495-027eec808788"
CM034316.1	RepeatMasker	Retroposon?	107742710	107743162	3170	-	.	ID="RND-5_FAMILY-3118";Tend="3417";Tstart="2983";shortTE="F";uid="699028bd-4ea8-45ad-9d79-aa20866837da"
CM034316.1	RepeatMasker	RC/Helitron	77048206	77048459	791	-	.	ID="HELITRON-8_DRH";Tend="2689";Tstart="2436";shortTE="F";uid="53781df4-5983-433f-bd9d-6776b4cc36ad"
CM034316.1	RepeatMasker	DNA/hAT-hAT19	15768857	15769221	1714	-	.	ID="DNA8-78_AP";Tend="445";Tstart="61";shortTE="F";uid="6a42ab0d-6422-499e-a87b-dde1bdc0bed4"
CM034316.1	RepeatMasker	DNA	34551647	34551985	718	-	.	ID="RND-6_FAMILY-3085";Tend="3535";Tstart="3161";shortTE="F";uid="873af9e3-c761-4655-8458-37bd2c45bffb"
CM034316.1	RepeatMasker	Unknown	66397739	66398077	2537	-	.	ID="RND-1_FAMILY-373";Tend="1251";Tstart="905";shortTE="F";uid="b6d8ac29-6efc-4e67-874f-b3402a431b1c"
CM034316.1	RepeatMasker	Retroposon?	79055592	79056432	5292	-	.	ID="RND-6_FAMILY-10695";Tend="2142";Tstart="1295";shortTE="F";uid="1637464b-9456-47df-b115-39c480d9c5f5"
CM034316.1	RepeatMasker	DNA/Ginger-1	90888695	90889808	11534	-	.	ID="RND-6_FAMILY-13191";Tend="1959";Tstart="822";shortTE="F";uid="f0c7b816-f911-4663-8315-5c7393e24cb1"
CM034316.1	RepeatMasker	LINE/CR1	27915619	27916558	2283	-	.	ID="RND-5_FAMILY-3780";Tend="4383";Tstart="3426";shortTE="F";uid="5044e1c9-2b78-417f-9da1-6d3104a85660"
CM034316.1	RepeatMasker	Retroposon?	132650986	132651154	1042	-	.	ID="RND-5_FAMILY-2698";Tend="2535";Tstart="2362";shortTE="F";uid="c10cc9e4-f45f-4a90-b3c8-02f01301007a"
CM034316.1	RepeatMasker	DNA/Kolobok-E	90564125	90564240	545	-	.	ID="RND-6_FAMILY-21211";Tend="1670";Tstart="1556";shortTE="F";uid="e83f8bb5-fdad-4799-b966-8125ba448429"
CM034316.1	RepeatMasker	DNA/Ginger-1	106484832	106485386	2941	-	.	ID="RND-6_FAMILY-1577";Tend="1413";Tstart="899";shortTE="F";uid="ce617a17-9b8c-4140-889b-0d1cb419ac4f"
CM034316.1	RepeatMasker	Unknown	106557793	106557928	424	-	.	ID="RND-5_FAMILY-1292";Tend="1324";Tstart="1200";shortTE="F";uid="f1ac70d9-0f6b-4768-9f2b-520cc21d6ac4"
CM034316.1	RepeatMasker	DNA	22551014	22551241	1467	-	.	ID="RND-5_FAMILY-9909";Tend="684";Tstart="455";shortTE="F";uid="bacfe98e-5e1f-4f68-92e6-5337952e5871"
CM034316.1	RepeatMasker	DNA/hAT-Tip100	8331293	8332595	9428	-	.	ID="RND-5_FAMILY-3150";Tend="3940";Tstart="2538";shortTE="F";uid="c850fbd3-b20e-4211-8955-1074d792df29"
CM034316.1	RepeatMasker	LTR/Gypsy	21021845	21022447	5252	-	.	ID="RND-5_FAMILY-1754";Tend="855";Tstart="245";shortTE="F";uid="2536c009-a2b8-4e47-9f4c-d186d41f5ed8"
CM034316.1	RepeatMasker	LTR/Copia	40243340	40244192	2036	-	.	ID="RND-6_FAMILY-5734";TEgroup="ctg_1%7CRND-6_FAMILY-5734%7C8";Tend="2063";Tstart="670";shortTE="F";uid="fb706d87-157a-4d0e-a1e6-7b5f6e1a6f3a"
CM034316.1	RepeatMasker	Unknown	49279178	49279476	1231	-	.	ID="RND-1_FAMILY-247";Tend="1315";Tstart="941";shortTE="F";uid="e7265625-afca-437e-ad88-da303c77f909"
CM034316.1	RepeatMasker	DNA/hAT	4987459	4988804	645	-	.	ID="RND-5_FAMILY-2849";TEgroup="ctg_1%7CRND-5_FAMILY-2849%7C5";Tend="2017";Tstart="679";shortTE="F";uid="3e19063e-e7db-43d0-9581-a7ad292a4bf9"
CM034316.1	RepeatMasker	DNA/Kolobok-E	35660855	35660961	572	-	.	ID="RND-6_FAMILY-1012";Tend="278";Tstart="166";shortTE="F";uid="e6eea076-2839-4cc5-beed-5689045eb79d"
CM034316.1	RepeatMasker	DNA/hAT-Tip100	80397611	80398224	1368	-	.	ID="RND-6_FAMILY-7524";Tend="608";Tstart="15";shortTE="F";uid="ed68be51-2363-4cd4-b2f9-7b8d967bc53e"
CM034316.1	RepeatMasker	DNA/hAT	143243194	143243921	3804	-	.	ID="RND-6_FAMILY-7269";Tend="3054";Tstart="2394";shortTE="F";uid="d67d58cc-71f3-4006-8907-fafde6c18133"
CM034316.1	RepeatMasker	DNA/Ginger-1	25547133	25548008	2349	-	.	ID="RND-6_FAMILY-9942";Tend="1566";Tstart="654";shortTE="F";uid="fc202e0c-8227-4808-8caa-86aee96f93bb"
CM034316.1	RepeatMasker	Unknown	15348397	15348590	437	-	.	ID="RND-6_FAMILY-7408";Tend="512";Tstart="309";shortTE="F";uid="413e31f1-f754-45e9-8af2-b14021d15618"
CM034316.1	RepeatMasker	DNA/hAT-Tip100	102366966	102367166	1089	-	.	ID="RND-5_FAMILY-8734";Tend="1710";Tstart="1515";shortTE="F";uid="2d30981a-e237-4c3b-87a3-369c5bd53bb1"
CM034316.1	RepeatMasker	DNA/Ginger-1	11133755	11134102	1908	-	.	ID="RND-6_FAMILY-1577";Tend="1462";Tstart="1107";shortTE="F";uid="d79400c3-e60b-428a-98ae-75fe05c3de4c"
CM034316.1	RepeatMasker	DNA/hAT-Tip100	8989839	8989945	420	-	.	ID="RND-1_FAMILY-456";Tend="3245";Tstart="3146";shortTE="F";uid="d87ae317-ef28-43a9-90fa-7348ca01ae87"
CM034316.1	RepeatMasker	LINE/CR1	12491991	12492555	1225	-	.	ID="RND-6_FAMILY-9540";Tend="1749";Tstart="1196";shortTE="F";uid="1e0fcac1-33e2-4c0a-b943-136c8fe52801"
CM034316.1	RepeatMasker	DNA	21240860	21241086	422	-	.	ID="RND-6_FAMILY-9092";Tend="1376";Tstart="1157";shortTE="F";uid="a4d26b72-32dc-4490-ac27-0cc1c7b06162"
CM034316.1	RepeatMasker	LTR/Gypsy	38700193	38700846	1759	-	.	ID="RND-1_FAMILY-308";TEgroup="ctg_1%7CRND-1_FAMILY-308%7C2";Tend="4753";Tstart="3829";shortTE="F";uid="f3bcc1f0-8fb0-444e-8cb9-4d7c74a7be68"
CM034316.1	RepeatMasker	DNA/hAT-Tip100	87108026	87108206	682	-	.	ID="DNA8-16B_AP";Tend="166";Tstart="1";shortTE="F";uid="0308c4d3-7ee4-4dc7-983b-887eca1589ae"
CM034316.1	RepeatMasker	Retroposon?	8899072	8899467	3398	-	.	ID="RND-6_FAMILY-26955";Tend="3550";Tstart="3156";shortTE="F";uid="2a99b93a-55ec-4cb6-809a-3dcfd6aaad05"
CM034316.1	RepeatMasker	DNA	119531575	119531765	1150	-	.	ID="RND-6_FAMILY-3093";Tend="1333";Tstart="1132";shortTE="F";uid="29acc1a9-86dc-4641-b097-d60daf6cf99f"
CM034316.1	RepeatMasker	DNA/MULE-MuDR	41989921	41990058	943	-	.	ID="MUDR12X_AP";Tend="438";Tstart="300";shortTE="F";uid="4ade5547-8ade-43f9-a609-10e66cf650c4"
CM034316.1	RepeatMasker	DNA/hAT-Tip100	23262473	23262595	413	-	.	ID="RND-5_FAMILY-3143";Tend="1551";Tstart="1419";shortTE="F";uid="1319525c-7a9d-4472-abc2-17c95ba83269"
CM034316.1	RepeatMasker	Unknown	93255272	93255452	567	-	.	ID="RND-1_FAMILY-178";Tend="1169";Tstart="987";shortTE="F";uid="9e239ece-0647-4ab4-ab58-2d8994410be6"
CM034316.1	RepeatMasker	LINE/R1	84680161	84680525	2567	-	.	ID="RND-1_FAMILY-110";Tend="1343";Tstart="985";shortTE="F";uid="89b11d2c-86d9-4d40-ab39-e19d13e82b26"
CM034316.1	RepeatMasker	DNA/hAT-hAT19	82644408	82644755	2160	-	.	ID="DNA8-49_AP";Tend="864";Tstart="515";shortTE="F";uid="79380d7a-0a5d-434d-a959-f85eeca2cb6f"
CM034316.1	RepeatMasker	Unknown	50208877	50208981	410	-	.	ID="RND-6_FAMILY-1839";Tend="1306";Tstart="1202";shortTE="F";uid="094cde2d-90fd-49e2-ba3e-9001d65b45ce"
CM034316.1	RepeatMasker	DNA/hAT-Tip100	6870478	6870707	857	-	.	ID="RND-6_FAMILY-3483";Tend="1278";Tstart="1020";shortTE="F";uid="25e6fd95-95e9-42b3-8796-dc6008696b41"
CM034316.1	RepeatMasker	RC/Helitron	98755687	98755912	1803	-	.	ID="RND-6_FAMILY-12854";Tend="1247";Tstart="1025";shortTE="F";uid="35b98ef5-c07f-4f26-82d9-36c69a1ac85c"
CM034316.1	RepeatMasker	DNA/Kolobok-E	87281026	87281478	701	-	.	ID="RND-1_FAMILY-238";Tend="3392";Tstart="2703";shortTE="F";uid="6bd40e46-977a-435f-ae5c-0639c686afb7"
CM034316.1	RepeatMasker	DNA/Kolobok-E	68856520	68856655	425	-	.	ID="RND-6_FAMILY-5088";Tend="1732";Tstart="1602";shortTE="F";uid="e10421cf-a5e0-4daf-9918-c61d8b855710"
CM034316.1	RepeatMasker	Retroposon?	32436132	32436353	1396	-	.	ID="RND-5_FAMILY-2698";Tend="2576";Tstart="2362";shortTE="F";uid="ee36f836-483b-4e91-8819-c2186cfa302e"
CM034316.1	RepeatMasker	DNA/Ginger-1	101239247	101239428	930	-	.	ID="RND-5_FAMILY-8166";Tend="1933";Tstart="1753";shortTE="F";uid="51a9f3f7-dfec-4add-a577-810ea10797bd"
CM034316.1	RepeatMasker	DNA/hAT-Tip100	4901879	4902112	675	-	.	ID="RND-6_FAMILY-8815";Tend="1735";Tstart="1505";shortTE="F";uid="a569bf76-f16c-4abe-bb67-6f42b27b2aaa"
CM034316.1	RepeatMasker	Unknown	1805420	1805538	604	-	.	ID="RND-4_FAMILY-2256";Tend="1124";Tstart="963";shortTE="F";uid="733b7d27-1f33-488e-9eca-d97be7e67c39"
CM034316.1	RepeatMasker	DNA	22049878	22050420	1952	-	.	ID="DNA4-2_AP";Tend="650";Tstart="117";shortTE="F";uid="56a949f3-9f29-43ef-9beb-04f5484c18e1"
CM034316.1	RepeatMasker	Unknown	7061187	7063218	1870	-	.	ID="RND-6_FAMILY-16070";TEgroup="ctg_1%7CRND-6_FAMILY-16070%7C3";Tend="2270";Tstart="89";shortTE="F";uid="bb06efd4-5b28-4257-b51d-020b089611e5"
CM034316.1	RepeatMasker	DNA/Kolobok-E	99534401	99534561	578	-	.	ID="RND-5_FAMILY-776";Tend="1369";Tstart="1193";shortTE="F";uid="b4d935f9-446a-4e72-be59-cb144444e2c5"
CM034316.1	RepeatMasker	LINE/I-Jockey	139125600	139125752	801	-	.	ID="RND-1_FAMILY-368";Tend="1157";Tstart="1006";shortTE="F";uid="6d0589ae-8c06-4b4a-b35c-45dbb206bda7"
CM034316.1	RepeatMasker	DNA/Kolobok-E	65309939	65310183	1252	-	.	ID="RND-5_FAMILY-9232";Tend="618";Tstart="359";shortTE="F";uid="522721e2-c572-45d6-bb21-4a15c509fa22"
CM034316.1	RepeatMasker	DNA/Ginger-1	76348708	76348918	1164	-	.	ID="RND-5_FAMILY-6062";Tend="1101";Tstart="890";shortTE="F";uid="b68a859c-5b30-49b1-8406-9ab5cc9f6504"
CM034316.1	RepeatMasker	DNA/hAT-Tip100	59111993	59112330	1958	-	.	ID="DNA8-18_AP";Tend="378";Tstart="1";shortTE="F";uid="52715ae7-51a7-4463-b842-ef2c4bc0d55e"
CM034316.1	RepeatMasker	Retroposon?	44161416	44161987	3371	-	.	ID="RND-6_FAMILY-10695";Tend="1203";Tstart="650";shortTE="F";uid="4f24c529-95d6-4e77-bcab-88672d4bc4db"
CM034316.1	RepeatMasker	DNA	79679357	79679565	1241	-	.	ID="TTAA4B_AP";Tend="209";Tstart="1";shortTE="F";uid="f12a79cc-7f95-48e7-897c-c800745b6b86"
CM034316.1	RepeatMasker	DNA/Ginger-1	71476951	71477135	1538	-	.	ID="RND-6_FAMILY-3774";Tend="1057";Tstart="874";shortTE="F";uid="0e2bddda-0281-41dd-9687-358640cb9f96"
CM034316.1	RepeatMasker	DNA/Kolobok-E	41518934	41519797	1213	-	.	ID="KOLOBOKE-2_AP";Tend="2080";Tstart="1123";shortTE="F";uid="8daf8bb2-2f4e-402e-a1ed-17fb45c7165d"
CM034316.1	RepeatMasker	DNA/hAT-hAT19	119526603	119526883	465	-	.	ID="RND-4_FAMILY-600";Tend="2060";Tstart="1791";shortTE="F";uid="8e0bc3fc-3221-43da-91e1-02d70127c992"
CM034316.1	RepeatMasker	DNA/hAT-Tip100	141932604	141932837	482	-	.	ID="rnd-6_family-5552";Tend="1505";Tstart="1068";shortTE="F";uid="31d39679-7736-4d76-8383-49b4a6a4e7f0"
CM034316.1	RepeatMasker	DNA/Kolobok-E	105302589	105302948	1089	-	.	ID="RND-6_FAMILY-8088";Tend="737";Tstart="389";shortTE="F";uid="cfb07535-7a1d-4a14-9321-c33eda23531a"
CM034316.1	RepeatMasker	DNA/P	60551312	60551689	434	-	.	ID="P1_AG";Tend="1770";Tstart="1383";shortTE="F";uid="8a1f6bf0-a134-4007-8687-f61a63265f20"
CM034316.1	RepeatMasker	DNA/PIF-Harbinger	146943491	146947652	26700	-	.	ID="RND-5_FAMILY-6962";Tend="4117";Tstart="6";shortTE="F";uid="bb27f4e1-d0d3-4a89-bd3e-88de34dc3d44"
CM034316.1	RepeatMasker	DNA/Kolobok-T2	38691623	38691779	452	-	.	ID="KOLOBOK-3_AP";Tend="4309";Tstart="4153";shortTE="F";uid="2b1362d4-b1b7-4b7a-bf19-1acbaf5d16db"
CM034316.1	RepeatMasker	DNA/Kolobok-E	66629179	66629731	3284	-	.	ID="RND-6_FAMILY-13779";Tend="4723";Tstart="4177";shortTE="F";uid="d6dc3d03-2d96-49f3-8ee3-5603f7410042"
CM034316.1	RepeatMasker	RC/Helitron	105160006	105163753	25836	-	.	ID="RND-4_FAMILY-375";Tend="3359";Tstart="1";shortTE="F";uid="6e3bb4aa-0cad-4569-be52-3e9fcc69b8cc"
CM034316.1	RepeatMasker	DNA/Kolobok-E	102722478	102722631	472	-	.	ID="RND-6_FAMILY-5088";Tend="1758";Tstart="1617";shortTE="F";uid="4bbe4a5c-a903-4525-a0a9-935d5074b627"
CM034316.1	RepeatMasker	LINE/Tad1	117101268	117101403	474	-	.	ID="RND-5_FAMILY-156";Tend="2648";Tstart="2513";shortTE="F";uid="2df8ff83-4bd0-49c7-9b9c-13a492fb389d"
CM034316.1	RepeatMasker	DNA/hAT-Ac	91304913	91305077	785	-	.	ID="RND-5_FAMILY-5407";Tend="791";Tstart="628";shortTE="F";uid="f5ec410a-13b9-4476-83fb-4fa8180beac8"
CM034316.1	RepeatMasker	DNA/hAT-hAT19	58105628	58105814	442	-	.	ID="DNA8-74_AP";Tend="186";Tstart="1";shortTE="F";uid="97721d61-95fa-49df-bff1-30cd86b024f2"
CM034316.1	RepeatMasker	DNA/Kolobok-E	40680779	40681666	5486	-	.	ID="rnd-6_family-1722";Tend="2569";Tstart="1636";shortTE="F";uid="0296b0c7-b51f-41c2-9942-085538ce5ac5"
CM034316.1	RepeatMasker	Retroposon?	74999005	74999474	3364	-	.	ID="RND-6_FAMILY-10695";Tend="2045";Tstart="1565";shortTE="F";uid="9e9929ea-29cc-48ae-85bf-dbe5f3e2c427"
CM034316.1	RepeatMasker	Unknown	71941425	71941651	661	-	.	ID="RND-4_FAMILY-362";Tend="1111";Tstart="868";shortTE="F";uid="6ab737f8-29be-4af0-89e3-21470a657741"
CM034316.1	RepeatMasker	LTR/Gypsy	52182190	52182459	463	-	.	ID="GYPSY-24_DEL-I";Tend="2833";Tstart="2613";shortTE="F";uid="f8294794-a2bb-4979-89ee-c61640945661"
CM034316.1	RepeatMasker	DNA/hAT?	83415307	83415496	519	-	.	ID="RND-6_FAMILY-5014";Tend="1050";Tstart="872";shortTE="F";uid="4bc78288-0e1f-46bc-8de7-c6c704f27869"
CM034316.1	RepeatMasker	Retroposon?	91310326	91310465	552	-	.	ID="SINE2-1_AP";Tend="1351";Tstart="1199";shortTE="F";uid="1a377c1f-ed21-4e6d-9081-2f2bc917b4f8"
CM034316.1	RepeatMasker	DNA/hAT-hAT19	5394240	5394431	820	-	.	ID="RND-5_FAMILY-3132";Tend="3021";Tstart="2825";shortTE="F";uid="7794d8c8-6988-4566-9648-fc40ea438885"
CM034316.1	RepeatMasker	Unknown	25521979	25522304	671	-	.	ID="RND-6_FAMILY-35764";Tend="1068";Tstart="793";shortTE="F";uid="bd7a49d8-f09e-44d7-bb9f-b1a816f55136"
CM034316.1	RepeatMasker	DNA/Ginger-1	58434111	58434563	1812	-	.	ID="RND-5_FAMILY-6062";Tend="1421";Tstart="953";shortTE="F";uid="e373436b-d05e-438b-b267-51fe96443da1"
CM034316.1	RepeatMasker	DNA	112437195	112437595	2707	-	.	ID="RND-5_FAMILY-463";Tend="1336";Tstart="876";shortTE="F";uid="0107e4d0-f25c-430c-b3e2-8d8a6cc4d885"
CM034316.1	RepeatMasker	DNA/hAT-Tip100	115134700	115135675	767	-	.	ID="RND-6_FAMILY-5938";TEgroup="ctg_1%7CRND-6_FAMILY-5938%7C7";Tend="1710";Tstart="646";shortTE="T";uid="36052b6b-dc41-49e0-b13d-0a4c39fd3e54"
CM034316.1	RepeatMasker	DNA/hAT-Ac	10457707	10458401	3162	-	.	ID="RND-6_FAMILY-1327";Tend="1935";Tstart="1263";shortTE="F";uid="5f509943-4a7b-4874-8b61-c55c118df5b4"
CM034316.1	RepeatMasker	DNA/hAT-Ac	64822573	64822697	493	-	.	ID="RND-6_FAMILY-5285";Tend="1360";Tstart="1232";shortTE="F";uid="24c37059-e90d-4800-9fc2-15ff0a4444cb"
CM034316.1	RepeatMasker	LINE/I-Jockey	104890934	104892137	1079	-	.	ID="RND-5_FAMILY-3445";Tend="1784";Tstart="586";shortTE="F";uid="9f2e73c1-b89f-46bc-92c8-e7654030b6cf"
CM034316.1	RepeatMasker	DNA	54629080	54629360	730	-	.	ID="RND-6_FAMILY-2126";TEgroup="ctg_1%7CRND-6_FAMILY-2126%7C7";Tend="1216";Tstart="980";shortTE="T";uid="95491b0c-1ca7-47a8-bd0e-7838f7f05701"
CM034316.1	RepeatMasker	DNA	117627599	117627967	1651	-	.	ID="RND-6_FAMILY-7036";Tend="7686";Tstart="7335";shortTE="F";uid="f953059f-55fb-4b32-b988-f04881c56bad"
CM034316.1	RepeatMasker	DNA	92935473	92935601	966	-	.	ID="RND-6_FAMILY-14802";Tend="1744";Tstart="1617";shortTE="F";uid="8274fbcf-2226-4428-8166-e7a92100ec07"
CM034316.1	RepeatMasker	LINE/I	63387183	63389398	4193	-	.	ID="RND-5_FAMILY-783";Tend="2881";Tstart="745";shortTE="F";uid="7abb311f-7a2a-433c-886e-119fd9b56988"
CM034316.1	RepeatMasker	Unknown	7022745	7022920	1258	-	.	ID="RND-1_FAMILY-193";Tend="1110";Tstart="936";shortTE="F";uid="dc397bad-5d5f-4761-83cc-d219248f0801"
CM034316.1	RepeatMasker	DNA	69061405	69061823	2199	-	.	ID="TTAA4B_AP";Tend="426";Tstart="3";shortTE="F";uid="79a8d8f5-fa9d-4b50-9c39-66f4565c2115"
CM034316.1	RepeatMasker	LINE/I-Jockey	55012858	55014487	1832	-	.	ID="RND-6_FAMILY-11959";Tend="1742";Tstart="164";shortTE="F";uid="7d796ffc-54c3-484d-a6cb-5c9743246f43"
CM034316.1	RepeatMasker	DNA/Kolobok-E	122701715	122701844	549	-	.	ID="RND-6_FAMILY-5088";Tend="1729";Tstart="1594";shortTE="F";uid="a4c8818c-f581-4eae-8c90-511f4f43045d"
CM034316.1	RepeatMasker	DNA/hAT-hAT19	32142887	32143071	914	-	.	ID="RND-1_FAMILY-374";Tend="804";Tstart="615";shortTE="F";uid="21d6e8b9-c30f-465a-b91a-50331fc37c6b"
CM034316.1	RepeatMasker	DNA/hAT-Tip100	18280410	18280591	696	-	.	ID="DNA8-100B_AP";Tend="501";Tstart="289";shortTE="F";uid="d8abda82-8ddb-4cb8-8a55-11a16c28f24e"
CM034316.1	RepeatMasker	DNA/Ginger-1	109803832	109804336	2475	-	.	ID="RND-6_FAMILY-1577";Tend="1368";Tstart="897";shortTE="F";uid="1e749f7a-7464-4fb2-8317-bcb4697f9641"
CM034316.1	RepeatMasker	LTR/ERV4	100407778	100407983	715	-	.	ID="RND-4_FAMILY-1225";Tend="1094";Tstart="885";shortTE="F";uid="b9324da7-8a55-49b1-a52d-616387bf719b"
CM034316.1	RepeatMasker	Unknown	25578776	25579342	4007	-	.	ID="RND-6_FAMILY-4023";Tend="1502";Tstart="907";shortTE="F";uid="3eba0fd1-569b-4faf-9284-269677872ad6"
CM034316.1	RepeatMasker	DNA/Ginger-1	105184818	105185067	762	-	.	ID="RND-5_FAMILY-6062";Tend="3017";Tstart="2808";shortTE="F";uid="73276beb-40d0-4be1-9485-89fc3e2bbcaf"
CM034316.1	RepeatMasker	DNA/hAT-Tip100	64252480	64252705	813	-	.	ID="DNA8-106_AP";Tend="734";Tstart="426";shortTE="F";uid="1b01b0c0-1080-48aa-ae77-d2e28237a139"
CM034316.1	RepeatMasker	DNA/Maverick	143654297	143654665	2943	-	.	ID="RND-5_FAMILY-1674";Tend="7102";Tstart="6734";shortTE="F";uid="ec7f6d01-3bd2-4987-be1c-06f6639f8ef7"
CM034316.1	RepeatMasker	DNA/Ginger-1	111408752	111409225	3683	-	.	ID="RND-6_FAMILY-18719";Tend="2048";Tstart="1573";shortTE="F";uid="42f9d043-07b8-408f-ad5a-b3560085dcce"
CM034316.1	RepeatMasker	Unknown	58190960	58191147	747	-	.	ID="RND-1_FAMILY-440";Tend="2603";Tstart="2425";shortTE="F";uid="b60fafe3-efdc-4b4f-9a55-772b91eebfdc"
CM034316.1	RepeatMasker	Unknown	115426569	115426813	1299	-	.	ID="RND-6_FAMILY-21981";Tend="1173";Tstart="937";shortTE="F";uid="4ee7d5cc-420a-4c35-a794-2a08072eb737"
CM034316.1	RepeatMasker	DNA/Ginger-1	77016132	77016962	5358	-	.	ID="RND-5_FAMILY-6062";Tend="2100";Tstart="1322";shortTE="F";uid="3b5fa932-53b1-40c0-a281-5191c87cda5f"
CM034316.1	RepeatMasker	DNA	119811944	119812277	1602	-	.	ID="RND-6_FAMILY-3093";Tend="1412";Tstart="1108";shortTE="F";uid="9516ac0e-a421-486f-abda-a8c0272dd240"
CM034316.1	RepeatMasker	DNA/Maverick	144872462	144878621	54712	-	.	ID="RND-6_FAMILY-16167";Tend="6161";Tstart="1";shortTE="F";uid="9b416827-f130-4d9d-a8aa-caf23914a33d"
CM034316.1	RepeatMasker	DNA/Kolobok-E	5273137	5273389	1139	-	.	ID="RND-6_FAMILY-18550";Tend="2082";Tstart="1869";shortTE="F";uid="a22e66a1-50a9-41d1-8725-b7bd5df9de27"
CM034316.1	RepeatMasker	DNA/hAT-Tip100	47634251	47634419	495	-	.	ID="RND-1_FAMILY-422";Tend="1682";Tstart="1486";shortTE="F";uid="f374a8ca-f6e2-407e-a6a4-460b45ff505c"
CM034316.1	RepeatMasker	Retroposon?	137315564	137317928	15343	-	.	ID="RND-5_FAMILY-1463";Tend="2433";Tstart="317";shortTE="F";uid="997b9beb-d9dd-4bc4-b2eb-41ba2120bc7f"
CM034316.1	RepeatMasker	Unknown	124450570	124451458	6567	-	.	ID="RND-6_FAMILY-779";Tend="1978";Tstart="1070";shortTE="F";uid="ce385ae7-56e1-47c5-a532-bd2bd504e2f4"
CM034316.1	RepeatMasker	RC/Helitron	33179957	33181314	11175	-	.	ID="RND-6_FAMILY-5077";Tend="2237";Tstart="882";shortTE="F";uid="26f1df06-03d1-4212-861c-27fb0eb32c0a"
CM034316.1	RepeatMasker	Unknown	36605413	36606074	1728	-	.	ID="RND-6_FAMILY-9760";Tend="4816";Tstart="4130";shortTE="F";uid="37aaff1b-a049-425a-aac8-36454ab55526"
CM034316.1	RepeatMasker	Retroposon	105216658	105217271	1787	-	.	ID="RND-6_FAMILY-2695";Tend="1153";Tstart="563";shortTE="F";uid="62a0d906-5703-4280-8486-758b16fb00af"
CM034316.1	RepeatMasker	LINE/L2	142814210	142814596	588	-	.	ID="RND-6_FAMILY-7352";Tend="2231";Tstart="1931";shortTE="F";uid="718ae3d6-547e-48ff-a78c-40f869b16142"
CM034316.1	RepeatMasker	Retroposon?	27866622	27866732	473	-	.	ID="RND-1_FAMILY-236";Tend="2869";Tstart="2681";shortTE="F";uid="98c7b61d-84aa-4e46-ac2b-d602581bc9b9"
CM034316.1	RepeatMasker	DNA/hAT	42835003	42835153	577	-	.	ID="RND-6_FAMILY-8509";Tend="1161";Tstart="1021";shortTE="F";uid="8c06914e-aa24-496f-9b0a-9e412a1d122a"
CM034316.1	RepeatMasker	DNA/hAT-hAT19	71944775	71945607	3616	-	.	ID="RND-6_FAMILY-8033";Tend="2684";Tstart="1787";shortTE="F";uid="b1028d4a-41d5-48fd-a6c3-7acfae8f055b"
CM034316.1	RepeatMasker	DNA/Kolobok-E	128049075	128049573	2658	-	.	ID="RND-6_FAMILY-13779";Tend="4701";Tstart="4182";shortTE="F";uid="a5648069-563e-4916-8777-0981f783d719"
CM034316.1	RepeatMasker	DNA/hAT-hAT19	68336263	68336838	664	-	.	ID="RND-6_FAMILY-9770";TEgroup="ctg_1%7CRND-6_FAMILY-9770%7C1";Tend="1671";Tstart="957";shortTE="F";uid="f5f84a18-9881-467a-a15b-dd7d84092efd"
CM034316.1	RepeatMasker	DNA	19585023	19585193	545	-	.	ID="RND-1_FAMILY-56";Tend="9806";Tstart="9626";shortTE="F";uid="2dfbbf08-66a2-43a4-91f5-5ac32309b855"
CM034316.1	RepeatMasker	DNA	16486127	16486627	3291	-	.	ID="RND-5_FAMILY-463";Tend="1334";Tstart="823";shortTE="F";uid="27897432-ac43-4e56-b698-e77eb4d9dfc8"
CM034316.1	RepeatMasker	Unknown	131428870	131429122	928	-	.	ID="RND-1_FAMILY-30";Tend="1233";Tstart="930";shortTE="F";uid="5ae06323-e64c-4680-ba57-c4de10be48a6"
CM034316.1	RepeatMasker	DNA/hAT-Ac	116277065	116277436	818	-	.	ID="RND-5_FAMILY-5407";TEgroup="ctg_1%7CRND-5_FAMILY-5407%7C6";Tend="2053";Tstart="631";shortTE="F";uid="427b7f89-3669-4f0a-9aaf-920b7672f2d0"
CM034316.1	RepeatMasker	DNA/hAT-Tip100	33524277	33524388	752	-	.	ID="RND-6_FAMILY-6394";Tend="1239";Tstart="1123";shortTE="F";uid="53f09afa-c69b-4bf7-80dc-c34ae836a9ac"
CM034316.1	RepeatMasker	Unknown	81012207	81012326	483	-	.	ID="RND-5_FAMILY-6451";Tend="1135";Tstart="1019";shortTE="F";uid="2f0f5af2-a4f7-49e8-b640-46b6838df9ed"
CM034316.1	RepeatMasker	DNA	103949138	103949398	786	-	.	ID="DNA4-2_AP";Tend="312";Tstart="2";shortTE="F";uid="8980949e-0eac-4139-9810-d5235e49699e"
CM034316.1	RepeatMasker	DNA	23776532	23776934	2541	-	.	ID="TTAA2C_AP";Tend="423";Tstart="4";shortTE="F";uid="6212476e-091b-4843-be24-d6e861ee9105"
CM034316.1	RepeatMasker	Unknown	37897396	37899660	7324	-	.	ID="RND-5_FAMILY-2046";Tend="2186";Tstart="14";shortTE="F";uid="4d78a94a-4c10-4489-bdd6-fdb97e8fb016"
CM034316.1	RepeatMasker	DNA/hAT?	26672512	26672981	629	-	.	ID="RND-6_FAMILY-889";TEgroup="ctg_1%7CRND-6_FAMILY-889%7C3";Tend="1568";Tstart="844";shortTE="F";uid="2e3f43e7-9a86-44d0-8f8d-827561678938"
CM034316.1	RepeatMasker	DNA/hAT-Ac	85430893	85431084	637	-	.	ID="RND-5_FAMILY-920";Tend="1828";Tstart="1642";shortTE="F";uid="3b775e2e-ebfb-433b-bfdd-a57b40587b05"
CM034316.1	RepeatMasker	LTR/Pao	8367820	8375340	8276	-	.	ID="RND-6_FAMILY-7111";TEgroup="ctg_1%7CRND-6_FAMILY-7111%7C3";Tend="7315";Tstart="768";shortTE="F";uid="7b8c2927-1349-425f-a2e7-d7b466caf9fb"
CM034316.1	RepeatMasker	DNA/hAT	60196158	60196746	4298	-	.	ID="RND-1_FAMILY-45";Tend="1444";Tstart="843";shortTE="F";uid="3eb32381-a15f-427c-a3e6-b5d968b42cd4"
CM034316.1	RepeatMasker	DNA/Sola-1	23302204	23302392	404	-	.	ID="RND-6_FAMILY-2819";Tend="2457";Tstart="2271";shortTE="F";uid="1a631575-5e54-4183-9c1c-b1fedf81f08b"
CM034316.1	RepeatMasker	DNA/MULE-MuDR	42043945	42044117	1254	-	.	ID="MUDR12X_AP";Tend="472";Tstart="300";shortTE="F";uid="7aa18dca-06ba-4ca4-9c19-0f47de77ee74"
CM034316.1	RepeatMasker	RC/Helitron	27923341	27923564	877	-	.	ID="RND-5_FAMILY-874";Tend="1479";Tstart="1326";shortTE="F";uid="4d682d2c-7cef-483a-9caf-cd6d55af5a67"
CM034316.1	RepeatMasker	DNA/Ginger-1	71674395	71674884	422	-	.	ID="RND-6_FAMILY-439";Tend="2215";Tstart="1727";shortTE="F";uid="6300cddc-beaa-4f70-8904-6a33f44ccf64"
CM034316.1	RepeatMasker	Unknown	112435783	112435918	964	-	.	ID="RND-6_FAMILY-7761";Tend="1265";Tstart="1130";shortTE="F";uid="fb45b16c-fe1b-4dae-9919-1e6ab50d3704"
CM034316.1	RepeatMasker	DNA/TcMar-Tigger	115713809	115713952	434	-	.	ID="RND-6_FAMILY-15928";Tend="832";Tstart="689";shortTE="F";uid="ef735a79-3158-4a90-bdca-bd1c1211d3fd"
CM034316.1	RepeatMasker	DNA/MULE-MuDR	83394191	83394295	410	-	.	ID="RND-6_FAMILY-2359";Tend="4370";Tstart="4272";shortTE="F";uid="7b187a89-9041-4f70-94ae-8ba91a618ace"
CM034316.1	RepeatMasker	DNA/hAT-Tip100	131573241	131573918	971	-	.	ID="RND-6_FAMILY-15664";Tend="3919";Tstart="3259";shortTE="F";uid="bf64d69d-9e5e-460a-8f08-21fd3677e8a8"
CM034316.1	RepeatMasker	DNA/hAT-Ac	18343078	18343519	2890	-	.	ID="RND-6_FAMILY-5285";Tend="1361";Tstart="910";shortTE="F";uid="78fc3b3a-3d3d-46c2-aaf8-bab2e2cbbbaf"
CM034316.1	RepeatMasker	DNA/hAT-Tip100	77615958	77616217	618	-	.	ID="RND-6_FAMILY-9439";TEgroup="ctg_1%7CRND-6_FAMILY-9439%7C10";Tend="1918";Tstart="936";shortTE="T";uid="05e837d0-4e23-42c1-a4eb-63533da62d6a"
CM034316.1	RepeatMasker	LINE/I-Jockey	32669387	32669535	558	-	.	ID="RND-5_FAMILY-635";Tend="2636";Tstart="2499";shortTE="F";uid="9427aa68-ce3c-4d9a-89c7-373c259062e9"
CM034316.1	RepeatMasker	RC/Helitron	108625839	108626125	2077	-	.	ID="RND-6_FAMILY-78";Tend="1415";Tstart="1117";shortTE="F";uid="72172c44-0e39-4c80-9815-6cdc0949c114"
CM034316.1	RepeatMasker	DNA/hAT	116029958	116031188	10517	-	.	ID="RND-5_FAMILY-1775";Tend="2104";Tstart="872";shortTE="F";uid="c6e3c685-7508-4fce-b1b6-73d10e90d6f7"
CM034316.1	RepeatMasker	DNA/Ginger-1	15749352	15749529	498	-	.	ID="RND-6_FAMILY-13916";Tend="2037";Tstart="1862";shortTE="F";uid="a6cfc40b-f37d-4527-85d0-079037335435"
CM034316.1	RepeatMasker	Unknown	90562111	90562736	4997	-	.	ID="RND-5_FAMILY-4405";Tend="1092";Tstart="477";shortTE="F";uid="124d53de-3cad-4342-b74b-57c7c9a40e19"
CM034316.1	RepeatMasker	RC/Helitron	51847950	51848207	1853	-	.	ID="RND-1_FAMILY-73";Tend="1031";Tstart="774";shortTE="F";uid="b0b99afe-bb50-4036-9d0d-46603f9e1a1d"
CM034316.1	RepeatMasker	DNA/Kolobok-E	116262974	116263210	1403	-	.	ID="RND-1_FAMILY-388";Tend="3732";Tstart="3472";shortTE="F";uid="63ca1d8c-a3de-4c92-b79b-dbbcef2c0b78"
CM034316.1	RepeatMasker	DNA/hAT-Tip100	82426126	82426236	2441	-	.	ID="rnd-6_family-11757";Tend="1743";Tstart="1376";shortTE="F";uid="3d3af807-a807-40ae-96e2-87a9fd9ebb52"
CM034316.1	RepeatMasker	Unknown	158976995	158977277	2160	-	.	ID="RND-1_FAMILY-85";Tend="3526";Tstart="3244";shortTE="F";uid="5d410a6d-d197-4558-a8ba-fb6c06185364"
CM034316.1	RepeatMasker	DNA	110394657	110395109	2730	-	.	ID="RND-5_FAMILY-463";Tend="1339";Tstart="887";shortTE="F";uid="9e590709-e4c4-4dd7-86c2-b179b4c09aa6"
CM034316.1	RepeatMasker	DNA/hAT	14189887	14190354	820	-	.	ID="DNA8-68_AP";TEgroup="ctg_1%7CDNA8-68_AP%7C5";Tend="762";Tstart="90";shortTE="F";uid="75c33936-4411-4d23-8979-64e22bbb7a50"
CM034316.1	RepeatMasker	DNA/hAT-hAT19	39008335	39008537	749	-	.	ID="RND-6_FAMILY-1009";Tend="1546";Tstart="1342";shortTE="F";uid="3f797bdb-1898-461c-a376-4d76c6523a23"
CM034316.1	RepeatMasker	DNA/Kolobok-E	132711819	132712166	765	-	.	ID="RND-5_FAMILY-9232";Tend="702";Tstart="363";shortTE="F";uid="52367361-af28-4bee-931b-4730414303d3"
CM034316.1	RepeatMasker	DNA/hAT?	13400161	13400311	674	-	.	ID="RND-6_FAMILY-5014";Tend="1774";Tstart="1632";shortTE="F";uid="114e9a53-c494-43f0-9d67-48f30d5c7de1"
CM034316.1	RepeatMasker	DNA	85077280	85077640	652	-	.	ID="DNA4-2B_AP";Tend="770";Tstart="390";shortTE="F";uid="1c95a906-43d6-4154-af33-2d2c7fbbc897"
CM034316.1	RepeatMasker	DNA/hAT-Tip100	25083846	25084197	2014	-	.	ID="DNA8-87_AP";Tend="774";Tstart="400";shortTE="F";uid="d11478f2-ec31-49d6-9119-c5db5d71796d"
CM034316.1	RepeatMasker	RC/Helitron	114283377	114284466	6568	-	.	ID="RND-1_FAMILY-329";Tend="1917";Tstart="828";shortTE="F";uid="d83f8fc0-1732-4cb5-8365-bfc3c8ab00c0"
CM034316.1	RepeatMasker	Retroposon?	71000576	71000830	560	-	.	ID="RND-6_FAMILY-25310";Tend="652";Tstart="388";shortTE="F";uid="223fc5cd-64f9-4c3d-b960-a8469beaf76c"
CM034316.1	RepeatMasker	DNA/Ginger-1	131137645	131138306	4022	-	.	ID="RND-5_FAMILY-6062";Tend="2104";Tstart="1387";shortTE="F";uid="eef83f39-e345-4f92-89af-1a27783b520c"
CM034316.1	RepeatMasker	DNA/Ginger-1	58248161	58248494	2203	-	.	ID="RND-6_FAMILY-11761";Tend="2285";Tstart="1954";shortTE="F";uid="4949da9e-559c-4dd3-8635-cec85c77ebf4"
CM034316.1	RepeatMasker	DNA/PIF-Harbinger	33814217	33814797	527	-	.	ID="harbinger-1_dw";Tend="2287";Tstart="1437";shortTE="F";uid="a940e225-76a2-447e-8f18-abd6310646da"
CM034316.1	RepeatMasker	DNA	26764527	26764741	698	-	.	ID="RND-6_FAMILY-19071";Tend="1474";Tstart="1259";shortTE="F";uid="b2f1d774-c2a8-4008-92b0-8fdcbd44818f"
CM034316.1	RepeatMasker	DNA/hAT-Ac	83599004	83599190	1496	-	.	ID="RND-6_FAMILY-11020";Tend="1829";Tstart="1642";shortTE="F";uid="54c67158-3966-462b-9902-116abca7523a"
CM034316.1	RepeatMasker	DNA	113238008	113238281	1352	-	.	ID="TTAA24_AP";Tend="339";Tstart="2";shortTE="F";uid="77d0ebf8-43bd-48b4-adc5-a81204d2379b"
CM034316.1	RepeatMasker	DNA/hAT-hAT19	104748951	104749736	3337	-	.	ID="RND-6_FAMILY-8033";Tend="2595";Tstart="1783";shortTE="F";uid="9684d607-0591-4792-92e7-aa230c4be5f2"
CM034316.1	RepeatMasker	LTR/Gypsy	142678937	142679451	1767	-	.	ID="RND-5_FAMILY-5090";Tend="6004";Tstart="5490";shortTE="F";uid="e5139897-93fe-4da5-a481-b79c2c77e355"
CM034316.1	RepeatMasker	DNA/Ginger-1	23073450	23073578	459	-	.	ID="RND-5_FAMILY-6062";Tend="1261";Tstart="1137";shortTE="F";uid="201b7394-9907-47e7-961a-0b8010c1a9a4"
CM034316.1	RepeatMasker	Retroposon?	20710611	20711322	3121	-	.	ID="RND-6_FAMILY-10695";Tend="2100";Tstart="1670";shortTE="F";uid="a3d10cda-eedd-4a15-9476-26969fd053ff"
CM034316.1	RepeatMasker	LINE/I-Jockey	76514342	76514683	1372	-	.	ID="RND-6_FAMILY-2399";Tend="4044";Tstart="3663";shortTE="F";uid="27fe9158-9c3a-43eb-aa46-070f9f7b27f7"
CM034316.1	RepeatMasker	DNA/Ginger-1	62182837	62183421	972	-	.	ID="RND-6_FAMILY-439";Tend="2104";Tstart="1527";shortTE="F";uid="1aab842f-7732-4e90-8d8f-5990e97e8367"
CM034316.1	RepeatMasker	DNA/Ginger-1	33172537	33172881	2130	-	.	ID="RND-6_FAMILY-1577";Tend="1254";Tstart="915";shortTE="F";uid="c305024a-fa12-407b-b090-2ff06937c8a5"
CM034316.1	RepeatMasker	DNA/hAT	95933845	95933985	1028	-	.	ID="DNA8-23_AP";Tend="207";Tstart="67";shortTE="F";uid="aea7cd50-ba67-4daa-85e3-485b7b389264"
CM034316.1	RepeatMasker	LINE/L2	112118705	112119004	1076	-	.	ID="RND-6_FAMILY-1498";Tend="303";Tstart="3";shortTE="F";uid="a00397ec-022c-46af-b18c-8f82309820cd"
CM034316.1	RepeatMasker	DNA	9687340	9687544	1219	-	.	ID="RND-5_FAMILY-651";Tend="1178";Tstart="980";shortTE="F";uid="89246a75-a5cd-41ba-93fa-de7d812c5ca4"
CM034316.1	RepeatMasker	Retroposon?	13080383	13080549	476	-	.	ID="RND-6_FAMILY-5721";Tend="1981";Tstart="1808";shortTE="F";uid="6aac73e3-4fdc-420f-b259-5f1fcd916bce"
CM034316.1	RepeatMasker	Unknown	61553799	61553926	422	-	.	ID="RND-6_FAMILY-5964";Tend="621";Tstart="479";shortTE="F";uid="30506031-10f9-4f52-8f68-4fd3a5c2c3ca"
CM034316.1	RepeatMasker	DNA/Kolobok-E	2421798	2422305	2755	-	.	ID="RND-6_FAMILY-13779";Tend="4702";Tstart="4208";shortTE="F";uid="e33a0189-40b8-4600-9cbd-e83816b4f4ad"
CM034316.1	RepeatMasker	Unknown	102208003	102208465	2492	-	.	ID="RND-5_FAMILY-2217";Tend="1265";Tstart="805";shortTE="F";uid="18cf8fc3-6cba-4650-a334-005c3a28f03b"
CM034316.1	RepeatMasker	Unknown	5891966	5892236	958	-	.	ID="RND-5_FAMILY-5208";Tend="1623";Tstart="1216";shortTE="F";uid="3d1765c2-7e31-4c94-9ebc-fef7a968868f"
CM034316.1	RepeatMasker	Retroposon?	107037432	107037652	677	-	.	ID="RND-6_FAMILY-26162";Tend="1980";Tstart="1769";shortTE="F";uid="97113953-163c-41ac-8d0e-88eb3b325ff0"
CM034316.1	RepeatMasker	Retroposon?	47592529	47592871	973	-	.	ID="RND-6_FAMILY-9091";Tend="1238";Tstart="852";shortTE="F";uid="d5bf58ff-77fb-4c6b-87bf-4ba7c9127b89"
CM034316.1	RepeatMasker	DNA/hAT?	126544525	126544799	661	-	.	ID="RND-1_FAMILY-156";Tend="1456";Tstart="1143";shortTE="F";uid="5f4db5bb-9fa4-4c0d-b009-5da9db53616a"
CM034316.1	RepeatMasker	LINE/L2	20736766	20737187	1695	-	.	ID="RND-5_FAMILY-4306";Tend="1399";Tstart="961";shortTE="F";uid="cf1e468e-82a6-44f1-9a2d-d5a630786cb9"
CM034316.1	RepeatMasker	Unknown	59846262	59846477	898	-	.	ID="RND-6_FAMILY-1935";Tend="2595";Tstart="2389";shortTE="F";uid="f569c2a3-2d4a-4315-ac0c-7c209a79b89e"
CM034316.1	RepeatMasker	DNA/Kolobok-E	38891581	38891732	917	-	.	ID="RND-5_FAMILY-367";Tend="874";Tstart="725";shortTE="F";uid="cb060266-e60d-4e01-8c50-3ef16fbdbf4e"
CM034316.1	RepeatMasker	DNA	93135841	93136225	1814	-	.	ID="TTAA2C_AP";Tend="423";Tstart="1";shortTE="F";uid="79bc149e-a2d0-4290-b57e-81cd5b38cb86"
CM034316.1	RepeatMasker	DNA/Kolobok-E	64410053	64410726	729	-	.	ID="rnd-6_family-7076";Tend="2659";Tstart="1711";shortTE="F";uid="98e115ea-15ef-444f-9e0a-34dff658316c"
CM034316.1	RepeatMasker	DNA/hAT	62956672	62956956	643	-	.	ID="RND-6_FAMILY-23698";Tend="1126";Tstart="893";shortTE="F";uid="de7f5e3f-e1b2-41e6-b736-6e490f3d88ae"
CM034316.1	RepeatMasker	Unknown	77335703	77335963	1943	-	.	ID="RND-5_FAMILY-1276";Tend="1742";Tstart="1482";shortTE="F";uid="73a4f3b0-9f46-4547-86b4-e1b39284ffab"
CM034316.1	RepeatMasker	DNA/hAT	42313899	42314068	572	-	.	ID="RND-6_FAMILY-23698";Tend="1381";Tstart="1206";shortTE="F";uid="eb1dc21e-98f5-4373-b28a-3a7323e4c76b"
CM034316.1	RepeatMasker	DNA	58553383	58553509	703	-	.	ID="RND-1_FAMILY-421";Tend="2206";Tstart="2082";shortTE="F";uid="bba4adc3-0b91-4988-83c2-7c2893f61ce2"
CM034316.1	RepeatMasker	DNA/hAT-Ac	107500171	107500322	742	-	.	ID="RND-6_FAMILY-33159";Tend="5658";Tstart="5502";shortTE="F";uid="8e16c8f6-f847-4359-8ccb-b61df28618fb"
CM034316.1	RepeatMasker	DNA/hAT-hAT19	16251956	16254404	8627	-	.	ID="RND-5_FAMILY-7214";Tend="2434";Tstart="30";shortTE="F";uid="2aa4a4a4-4b30-4460-ab24-d130609ca03b"
CM034316.1	RepeatMasker	Retroposon?	41650424	41651115	644	-	.	ID="RND-4_FAMILY-664";TEgroup="ctg_1%7CRND-4_FAMILY-664%7C9";Tend="5448";Tstart="4986";shortTE="F";uid="b3d46c1f-e8a8-4bae-8c9d-8d283d2a1472"
CM034316.1	RepeatMasker	DNA	70797831	70797998	840	-	.	ID="TTAA3_AP";Tend="321";Tstart="161";shortTE="F";uid="a05cd6fb-191c-4efb-aca6-9322bc42ddd1"
CM034316.1	RepeatMasker	DNA/Ginger-1	60359737	60360740	2071	-	.	ID="RND-5_FAMILY-6062";Tend="1726";Tstart="649";shortTE="F";uid="f2eb184f-245e-43e9-8d04-5176eaa7e6c7"
CM034316.1	RepeatMasker	DNA	18415380	18415503	524	-	.	ID="dna8-46_ap";Tend="96";Tstart="15";shortTE="F";uid="117bae24-3b16-443e-ad41-ec9f5f10d500"
CM034316.1	RepeatMasker	Retroposon?	124461282	124461529	478	-	.	ID="RND-1_FAMILY-102";Tend="2880";Tstart="2639";shortTE="F";uid="0dbcff43-2495-48e8-81cc-fec2703d7f00"
CM034316.1	RepeatMasker	DNA/Ginger-1	16415912	16416046	550	-	.	ID="RND-6_FAMILY-447";Tend="2262";Tstart="2125";shortTE="F";uid="111f1d1b-2afb-4aab-81a7-dae09e2b548a"
CM034316.1	RepeatMasker	DNA/hAT-hATm	96464843	96465005	439	-	.	ID="HAT-4C_AP";Tend="4014";Tstart="3852";shortTE="F";uid="640686cd-91c1-43cc-a294-0af85dd5f680"
CM034316.1	RepeatMasker	Retroposon	80140286	80140447	1186	-	.	ID="RND-6_FAMILY-700";Tend="2260";Tstart="2100";shortTE="F";uid="918bfe5c-f604-41bf-ad74-b67b61e0aede"
CM034316.1	RepeatMasker	DNA	76180143	76180394	1383	-	.	ID="TTAA3_AP";Tend="258";Tstart="1";shortTE="F";uid="5d90bb0b-9125-4ae5-a39d-5dfe662ada20"
CM034316.1	RepeatMasker	DNA/Kolobok-E	95825749	95825960	610	-	.	ID="RND-6_FAMILY-6479";Tend="2050";Tstart="1826";shortTE="F";uid="655a0f56-7560-479a-ba7c-2abd26627c16"
CM034316.1	RepeatMasker	DNA/hAT-hAT19	120325398	120325581	560	-	.	ID="DNA8-66_AP";Tend="181";Tstart="1";shortTE="F";uid="e494659c-8287-4636-9a50-626755877b09"
CM034316.1	RepeatMasker	DNA/Kolobok-E	65317666	65317830	457	-	.	ID="RND-6_FAMILY-1722";Tend="1700";Tstart="1530";shortTE="F";uid="e407e81c-9e52-4240-acba-d1bd6eca7ac6"
CM034316.1	RepeatMasker	DNA/Kolobok-E	40562993	40563126	934	-	.	ID="RND-6_FAMILY-21211";Tend="1597";Tstart="1464";shortTE="F";uid="a75cca7d-90c4-4055-89df-02e9385d6116"
CM034316.1	RepeatMasker	DNA	156251130	156251325	752	-	.	ID="ttaa3b_ap";Tend="164";Tstart="25";shortTE="F";uid="a18f2731-602a-454f-98e8-b367583e35c2"
CM034316.1	RepeatMasker	DNA/hAT-Tip100	109016512	109017318	5954	-	.	ID="RND-6_FAMILY-193";Tend="2355";Tstart="1567";shortTE="F";uid="1e83764c-fa04-4045-a300-1b61fed579ae"
CM034316.1	RepeatMasker	DNA/Kolobok-E	147414726	147414912	1036	-	.	ID="RND-6_FAMILY-21211";Tend="1681";Tstart="1485";shortTE="F";uid="c6068205-e5a7-4dfb-8533-e1710a4e3896"
CM034316.1	RepeatMasker	DNA/Kolobok-E	71386087	71386382	689	-	.	ID="RND-6_FAMILY-6479";Tend="1293";Tstart="986";shortTE="F";uid="f5b3cd23-5f16-48ba-b4d3-5fd0c59e601f"
CM034316.1	RepeatMasker	DNA/hAT-Ac	48777563	48778035	3165	-	.	ID="RND-6_FAMILY-5285";Tend="1370";Tstart="907";shortTE="F";uid="ca87bd2f-9eb4-4eb8-b107-fa25857a93e5"
CM034316.1	RepeatMasker	Retroposon?	50824939	50825212	419	-	.	ID="RND-6_FAMILY-4488";Tend="681";Tstart="398";shortTE="F";uid="b508e048-fbba-40a6-836b-487541cc729f"
CM034316.1	RepeatMasker	DNA/Kolobok-E	3677881	3680133	9792	-	.	ID="RND-6_FAMILY-18550";TEgroup="ctg_1%7CRND-6_FAMILY-18550%7C6";Tend="2137";Tstart="120";shortTE="F";uid="3f4a66a2-ddb7-469f-9d66-3e272b1ffb0d"
CM034316.1	RepeatMasker	DNA/Ginger-1	120677318	120677554	900	-	.	ID="RND-6_FAMILY-3774";Tend="2231";Tstart="2021";shortTE="F";uid="cdb26170-b015-4a92-b907-33cb60d9086d"
CM034316.1	RepeatMasker	DNA/hAT-Charlie	126109526	126109635	895	-	.	ID="RND-6_FAMILY-11850";Tend="1865";Tstart="1759";shortTE="F";uid="6b235d2f-cc04-45d7-a7a1-3767b3200607"
CM034316.1	RepeatMasker	DNA	75594141	75594323	622	-	.	ID="DNA4-2_AP";Tend="769";Tstart="586";shortTE="F";uid="8b21a639-9002-4589-bb3c-09164ee2d542"
CM034316.1	RepeatMasker	DNA/hAT	34772629	34772947	2189	-	.	ID="DNA8-68_AP";Tend="764";Tstart="443";shortTE="F";uid="a7e4dd40-7a8d-4cda-be09-023d1a47cf5f"
CM034316.1	RepeatMasker	Retroposon?	54455477	54455692	455	-	.	ID="RND-6_FAMILY-30528";Tend="5405";Tstart="5198";shortTE="F";uid="e593f000-d4e1-4a00-9f66-6298c8260675"
CM034316.1	RepeatMasker	LINE/I-Jockey	103760938	103762003	497	-	.	ID="RND-6_FAMILY-769";TEgroup="ctg_1%7CRND-6_FAMILY-769%7C3";Tend="2089";Tstart="490";shortTE="F";uid="532ca5fb-d293-4ad5-8962-c0ec9b784682"
CM034316.1	RepeatMasker	DNA/hAT-Ac	72562905	72563357	2837	-	.	ID="RND-6_FAMILY-5285";Tend="1363";Tstart="907";shortTE="F";uid="8921fcf7-9af4-4699-b99f-9e3442b011ae"
CM034316.1	RepeatMasker	DNA	16111112	16112371	1648	-	.	ID="RND-4_FAMILY-804";TEgroup="ctg_1%7CRND-4_FAMILY-804%7C3";Tend="3366";Tstart="1970";shortTE="F";uid="3d09a821-384f-4a91-bc7a-f479c36c7dda"
CM034316.1	RepeatMasker	DNA/hAT-Charlie	114402724	114403055	1975	-	.	ID="RND-6_FAMILY-20120";Tend="1269";Tstart="937";shortTE="F";uid="99c09243-ef40-4997-b6e4-b60b4e5d94fb"
CM034316.1	RepeatMasker	DNA/Ginger-1	31115274	31115653	7130	-	.	ID="RND-6_FAMILY-4450";Tend="2119";Tstart="831";shortTE="F";uid="d8e8f885-7446-451f-902e-0f4154d8f341"
CM034316.1	RepeatMasker	DNA/Ginger-1	32767872	32768432	4607	-	.	ID="RND-6_FAMILY-11761";Tend="1335";Tstart="771";shortTE="F";uid="9010b541-7363-4da9-ac0b-fb2d363fb6e5"
CM034316.1	RepeatMasker	Unknown	109526554	109526946	2602	-	.	ID="RND-1_FAMILY-274";Tend="2786";Tstart="2384";shortTE="F";uid="97ec44b6-5290-4ab2-980e-6204bf6c886b"
CM034316.1	RepeatMasker	Unknown	29964277	29964411	684	-	.	ID="RND-6_FAMILY-15958";Tend="1185";Tstart="1055";shortTE="F";uid="5c3ebba7-47c2-425b-9b1b-6b867951a85d"
CM034316.1	RepeatMasker	LTR/Gypsy	69909841	69910021	797	-	.	ID="RND-1_FAMILY-347";Tend="5463";Tstart="5286";shortTE="F";uid="21e533a4-decc-4ada-ae6f-d2818c48eb6b"
CM034316.1	RepeatMasker	DNA/hAT?	34374311	34374497	890	-	.	ID="RND-6_FAMILY-889";Tend="1667";Tstart="1425";shortTE="F";uid="9c9f75f7-ac63-456a-a4ec-fea1f040d326"
CM034316.1	RepeatMasker	DNA/MULE-NOF	12308281	12308459	1059	-	.	ID="RND-6_FAMILY-8087";Tend="649";Tstart="423";shortTE="F";uid="d9969948-d127-45e4-a5ac-8c15a46c43f0"
CM034316.1	RepeatMasker	RC/Helitron	84746149	84746393	865	-	.	ID="RND-4_FAMILY-166";Tend="1483";Tstart="1227";shortTE="F";uid="5c885d2f-ddfd-45d9-ac80-b2a96fc85806"
CM034316.1	RepeatMasker	DNA/hAT-Charlie	18325724	18325895	687	-	.	ID="RND-6_FAMILY-1463";Tend="1218";Tstart="1042";shortTE="F";uid="7cf4ab63-9aab-464d-84c6-2499208b57c1"
CM034316.1	RepeatMasker	LTR/Gypsy	138954992	138956165	8980	-	.	ID="RND-6_FAMILY-2601";Tend="3549";Tstart="2375";shortTE="F";uid="92d5e48d-d03b-437c-9698-dc670357a0f6"
CM034316.1	RepeatMasker	RC/Helitron	20263328	20263823	1712	-	.	ID="RND-1_FAMILY-73";Tend="2058";Tstart="1523";shortTE="F";uid="35deff7e-a5a5-428d-9599-09dc798991c8"
CM034316.1	RepeatMasker	DNA/Sola-1	23821568	23822356	4196	-	.	ID="RND-6_FAMILY-15434";Tend="1632";Tstart="839";shortTE="F";uid="0a10013f-1461-45d8-9721-1d308c842c29"
CM034316.1	RepeatMasker	DNA/Ginger-1	41648984	41649758	3035	-	.	ID="RND-6_FAMILY-11761";Tend="1508";Tstart="682";shortTE="F";uid="aad0a0e6-99b8-42cc-9a5d-cf961fc362b9"
CM034316.1	RepeatMasker	Retroposon?	28986176	28987018	4720	-	.	ID="RND-6_FAMILY-10695";Tend="1940";Tstart="988";shortTE="F";uid="e10fd163-c857-47f6-921d-5b8a8f41462d"
CM034316.1	RepeatMasker	DNA/Ginger-1	96459737	96460345	1862	-	.	ID="RND-6_FAMILY-9942";Tend="1358";Tstart="673";shortTE="F";uid="26d8c2ac-eae3-4d1a-8d6a-02ae7fb762b5"
CM034316.1	RepeatMasker	DNA/Kolobok-E	7261978	7262121	413	-	.	ID="RND-5_FAMILY-3451";Tend="2163";Tstart="2010";shortTE="F";uid="7cda92f0-c671-46ab-b37d-04afdab08896"
CM034316.1	RepeatMasker	LINE/I-Jockey	144776404	144776897	466	-	.	ID="JOCKEY-7_RPR";Tend="1522";Tstart="1032";shortTE="F";uid="9a051e14-e27c-4fd2-8d1d-5ba072c1b44a"
CM034316.1	RepeatMasker	Retroposon?	48228224	48228334	440	-	.	ID="RND-6_FAMILY-13193";Tend="1234";Tstart="1121";shortTE="F";uid="bc574f70-a2f2-4477-bef5-04c8c9273162"
CM034316.1	RepeatMasker	DNA/hAT-Tip100	33805282	33805581	1395	-	.	ID="RND-6_FAMILY-2821";Tend="2101";Tstart="1781";shortTE="F";uid="406fabc4-b2b6-42f5-bb5e-5c992a648d26"
CM034316.1	RepeatMasker	Unknown	69951124	69951510	1429	-	.	ID="RND-1_FAMILY-440";Tend="2602";Tstart="2228";shortTE="F";uid="9e16f3af-5ab2-4e7e-93e4-4297f74616e2"
CM034316.1	RepeatMasker	DNA/hAT-hAT19	16491340	16492014	4593	-	.	ID="RND-6_FAMILY-4525";Tend="1588";Tstart="924";shortTE="F";uid="e8de7d52-cdfb-408a-913c-de216d97f0a3"
CM034316.1	RepeatMasker	DNA/hAT-Ac	66054280	66054761	3408	-	.	ID="DNA8-54_AP";Tend="505";Tstart="1";shortTE="F";uid="848d40d2-dbb5-478b-b569-de1e61ee6949"
CM034316.1	RepeatMasker	DNA	86258353	86258623	1191	-	.	ID="TTAA19_AP";Tend="528";Tstart="246";shortTE="F";uid="d8f10a26-3013-4928-a3c2-a816e938335b"
CM034316.1	RepeatMasker	DNA/PIF-Harbinger	89728227	89729064	2085	-	.	ID="ISL2EU-7_CFL";Tend="2251";Tstart="1399";shortTE="F";uid="0f66f4e7-51e3-464d-acd9-5e1c16db70f1"
CM034316.1	RepeatMasker	Unknown	94590431	94592104	13619	-	.	ID="RND-1_FAMILY-85";Tend="2565";Tstart="892";shortTE="F";uid="10b2ead2-a7f8-47ce-9e95-c580c9940b09"
CM034316.1	RepeatMasker	LINE/L2	49761632	49763086	3719	-	.	ID="RND-6_FAMILY-455";Tend="1719";Tstart="253";shortTE="F";uid="ad9c9f43-e353-4ecb-96a0-7a6d824342f7"
CM034316.1	RepeatMasker	DNA/hAT-Tip100	38726863	38727961	6255	-	.	ID="RND-6_FAMILY-6010";TEgroup="ctg_1%7CRND-6_FAMILY-6010%7C4";Tend="1256";Tstart="383";shortTE="F";uid="bbf9c0a3-8cfe-47bf-a79e-3ce0e96f5463"
CM034316.1	RepeatMasker	DNA/hAT-hAT19	27901600	27902373	1066	-	.	ID="RND-6_FAMILY-8418";Tend="2207";Tstart="1438";shortTE="F";uid="07601313-a928-45f8-81d5-b91d8d7fb91e"
CM034316.1	RepeatMasker	DNA/Ginger-1	23515640	23516237	3708	-	.	ID="RND-6_FAMILY-1577";Tend="1412";Tstart="865";shortTE="F";uid="662fc7c1-75dd-4432-b9b1-92cfc5ececf2"
CM034316.1	RepeatMasker	Unknown	98478277	98478489	444	-	.	ID="RND-6_FAMILY-17149";Tend="1676";Tstart="1435";shortTE="F";uid="e9657e22-d935-45dc-b3a3-43c84f07a256"
CM034316.1	RepeatMasker	Unknown	141001682	141002695	5394	-	.	ID="RND-1_FAMILY-28";Tend="7081";Tstart="6183";shortTE="F";uid="5abd5b3b-c512-4ae8-83ec-080ec264a384"
CM034316.1	RepeatMasker	DNA/Kolobok-E	105553436	105553768	1979	-	.	ID="RND-6_FAMILY-9765";Tend="593";Tstart="247";shortTE="F";uid="f1364955-c0eb-46ec-ba1d-b19efde89d87"
CM034316.1	RepeatMasker	Retroposon?	114625755	114626236	1156	-	.	ID="RND-6_FAMILY-13777";Tend="7219";Tstart="6767";shortTE="F";uid="fbc6f24c-8a1c-473f-8811-39564c08644d"
CM034316.1	RepeatMasker	DNA	128740770	128740960	401	-	.	ID="dna4-2_ap";TEgroup="ctg_1%7Cdna4-2_ap%7C17";Tend="594";Tstart="1";shortTE="T";uid="88140900-c56b-4bf7-ba82-9f5687b1d9c2"
CM034316.1	RepeatMasker	DNA/MULE-MuDR	21178866	21179062	716	-	.	ID="MUDR2X_AP";Tend="1821";Tstart="1619";shortTE="F";uid="0767ea3c-2d47-45dd-87a3-d7d7f6083fcf"
CM034316.1	RepeatMasker	DNA/Ginger-1	50756233	50756369	405	-	.	ID="RND-6_FAMILY-9942";Tend="844";Tstart="714";shortTE="F";uid="53d91585-4d38-428d-8a64-fada1c4ce7b3"
CM034316.1	RepeatMasker	DNA/Ginger-1	18756167	18756674	3812	-	.	ID="RND-6_FAMILY-1577";Tend="1418";Tstart="894";shortTE="F";uid="5277670d-18fb-49d7-b7d1-bfb54aeaebe9"
CM034316.1	RepeatMasker	Retroposon?	68664290	68664957	1825	-	.	ID="RND-6_FAMILY-1018";Tend="976";Tstart="430";shortTE="F";uid="bff6a538-ab25-499e-bec6-aaa2216b2bf4"
CM034316.1	RepeatMasker	Unknown	24770625	24771184	3425	-	.	ID="RND-1_FAMILY-208";Tend="1178";Tstart="603";shortTE="F";uid="a036a50c-679a-41f0-a7cc-25a5239f1c55"
CM034316.1	RepeatMasker	LINE/CR1	95951357	95951499	439	-	.	ID="RND-6_FAMILY-2035";Tend="2160";Tstart="2018";shortTE="F";uid="2b7e30d1-0593-47fe-836c-23895a79bc10"
CM034316.1	RepeatMasker	DNA/Kolobok-E	34969545	34969851	1610	-	.	ID="RND-5_FAMILY-3451";Tend="2139";Tstart="1838";shortTE="F";uid="a44e2fa0-b3bc-4d0e-a2e7-f2f2e5f0b744"
CM034316.1	RepeatMasker	DNA/MULE-MuDR	91251656	91252019	935	-	.	ID="MUDR4X_AP";Tend="1672";Tstart="1308";shortTE="F";uid="6d419419-1f11-40ca-8d42-3236c676b7fb"
CM034316.1	RepeatMasker	DNA/hAT	111028922	111029287	2197	-	.	ID="DNA8-68_AP";Tend="763";Tstart="376";shortTE="F";uid="c38c89ed-0f20-40e7-bc15-fb0dd2da832f"
CM034316.1	RepeatMasker	DNA	2678858	2679049	407	-	.	ID="RND-1_FAMILY-421";Tend="1677";Tstart="1511";shortTE="F";uid="ab78a24d-4d75-4384-b116-95eba110cb82"
CM034316.1	RepeatMasker	DNA/hAT-hAT19	36680460	36680669	557	-	.	ID="HAT-N4_AP";Tend="201";Tstart="3";shortTE="F";uid="b0b637b7-278e-4535-8c76-12355fc3e78e"
CM034316.1	RepeatMasker	DNA	82439895	82440065	843	-	.	ID="RND-5_FAMILY-1170";Tend="1187";Tstart="996";shortTE="F";uid="d9ab190b-4192-44e2-a86b-24e431c888cb"
CM034316.1	RepeatMasker	DNA/Ginger-1	78462029	78462343	676	-	.	ID="RND-5_FAMILY-6062";Tend="1834";Tstart="1509";shortTE="F";uid="7b8e8378-4e2c-46e5-bc56-d886e1bdeffe"
CM034316.1	RepeatMasker	Unknown	126818542	126818965	3396	-	.	ID="RND-6_FAMILY-28668";Tend="2021";Tstart="1599";shortTE="F";uid="b260545a-f9dc-4df8-9381-96b2a349d877"
CM034316.1	RepeatMasker	Retroposon?	127079442	127079616	623	-	.	ID="RND-6_FAMILY-6210";Tend="1853";Tstart="1696";shortTE="F";uid="c6c19d5e-97c2-4cfd-b238-b67be1f982b6"
CM034316.1	RepeatMasker	Retroposon?	80107327	80107519	928	-	.	ID="RND-5_FAMILY-9558";Tend="1222";Tstart="1019";shortTE="F";uid="fab6e296-34ca-475e-867d-5456dd521fdb"
CM034316.1	RepeatMasker	DNA/hAT-hAT19	70623121	70623227	454	-	.	ID="DNA8-64B_AP";Tend="106";Tstart="3";shortTE="F";uid="060b5ad5-4746-452a-a290-2303088b0fb1"
CM034316.1	RepeatMasker	DNA/hAT	36188102	36189213	6598	-	.	ID="RND-6_FAMILY-6678";Tend="1595";Tstart="501";shortTE="F";uid="81fdddad-9e3f-4d95-b065-72af831f58ed"
CM034316.1	RepeatMasker	DNA/Kolobok-E	10416262	10416383	774	-	.	ID="RND-6_FAMILY-21026";Tend="281";Tstart="157";shortTE="F";uid="ef73ce8d-6d7e-4d34-a1c4-1942fc364159"
CM034316.1	RepeatMasker	Unknown	18541733	18541930	1073	-	.	ID="RND-6_FAMILY-38578";Tend="1342";Tstart="1154";shortTE="F";uid="1b12dae8-efed-4482-8f31-bd7c0d59785b"
CM034316.1	RepeatMasker	DNA/Ginger-1	29403080	29404205	11258	-	.	ID="rnd-6_family-13191";Tend="2326";Tstart="814";shortTE="F";uid="8ea44842-b7c9-4087-9750-3dfe10b8f742"
CM034316.1	RepeatMasker	DNA/Sola-1	119758094	119759445	8405	-	.	ID="rnd-6_family-16054";Tend="2277";Tstart="198";shortTE="F";uid="8f060681-e291-4dfd-9358-a6f0bb524dd4"
CM034316.1	RepeatMasker	DNA/Kolobok-E	28044619	28044724	512	-	.	ID="RND-6_FAMILY-6479";Tend="1567";Tstart="1458";shortTE="F";uid="e0c5afcc-b9ef-43cc-8e68-81feb363ebe2"
CM034316.1	RepeatMasker	DNA	127512860	127513244	1148	-	.	ID="RND-5_FAMILY-463";Tend="1330";Tstart="970";shortTE="F";uid="ddc1fff0-4d0e-45a4-893e-e68c3d5928f6"
CM034316.1	RepeatMasker	DNA/Kolobok-E	102863582	102864114	489	-	.	ID="RND-5_FAMILY-4371";Tend="1252";Tstart="802";shortTE="F";uid="d17454dd-edf9-416a-8865-aaae64606e5b"
CM034316.1	RepeatMasker	Unknown	103681911	103682256	1310	-	.	ID="RND-1_FAMILY-17";Tend="1222";Tstart="889";shortTE="F";uid="ad14dac1-9296-4f5f-92c4-d11a09838a43"
CM034316.1	RepeatMasker	DNA/MULE-MuDR	96159470	96159590	503	-	.	ID="RND-5_FAMILY-6541";Tend="2143";Tstart="2026";shortTE="F";uid="4365b09f-011e-4ad6-a716-cbc5eea4fa46"
CM034316.1	RepeatMasker	Unknown	13354602	13354958	1732	-	.	ID="RND-5_FAMILY-2217";Tend="1764";Tstart="1391";shortTE="F";uid="45daf09d-bbf9-4caf-9bd5-20c8375fc076"
CM034316.1	RepeatMasker	DNA	48927982	48928165	583	-	.	ID="TTAA18B_AP";Tend="194";Tstart="10";shortTE="F";uid="938119a6-997f-4dba-ba37-56a6ff749437"
CM034316.1	RepeatMasker	DNA/Kolobok-E	5602917	5603028	458	-	.	ID="RND-6_FAMILY-18550";Tend="2104";Tstart="2014";shortTE="F";uid="55ff6a66-47cb-41b5-b1f1-1ec4650717d9"
CM034316.1	RepeatMasker	DNA/hAT	47305365	47305545	1345	-	.	ID="DNA8-76_AP";Tend="455";Tstart="274";shortTE="F";uid="f7e1fa79-1ee0-44a2-a185-c601cad10971"
CM034316.1	RepeatMasker	Unknown	123331080	123331270	777	-	.	ID="RND-5_FAMILY-3125";Tend="1765";Tstart="1539";shortTE="F";uid="d2b37566-68fa-4b00-b356-09fb71b01eb4"
CM034316.1	RepeatMasker	Retroposon?	113822249	113822669	603	-	.	ID="RND-6_FAMILY-517";Tend="1098";Tstart="683";shortTE="F";uid="15f1e05c-2341-43fa-969f-d314088807ff"
CM034316.1	RepeatMasker	Retroposon?	10616785	10616947	831	-	.	ID="RND-1_FAMILY-300";Tend="1061";Tstart="903";shortTE="F";uid="cb492554-a295-4c44-837b-e80ad48acdd8"
CM034316.1	RepeatMasker	RC/Helitron	100334533	100334666	629	-	.	ID="RND-6_FAMILY-20164";Tend="484";Tstart="362";shortTE="F";uid="6d680472-46ec-4d6b-8a2d-21a00788dab0"
CM034316.1	RepeatMasker	Unknown	18420589	18420886	1646	-	.	ID="RND-1_FAMILY-247";Tend="1242";Tstart="940";shortTE="F";uid="5c733dd2-960e-4208-a379-7287ea7e4899"
CM034316.1	RepeatMasker	DNA/Ginger-1	100179142	100179400	769	-	.	ID="RND-5_FAMILY-4248";Tend="2241";Tstart="1975";shortTE="F";uid="21f10995-7802-47e4-a0a3-db9d5a19ae21"
CM034316.1	RepeatMasker	DNA/hAT-hAT19	19860303	19860420	742	-	.	ID="RND-1_FAMILY-285";Tend="2816";Tstart="2708";shortTE="F";uid="28a279d4-32bb-43be-a075-84de3420052e"
CM034316.1	RepeatMasker	Unknown	18134584	18135291	4689	-	.	ID="RND-1_FAMILY-328";Tend="1714";Tstart="998";shortTE="F";uid="037ebc58-535d-4e13-a939-e6f7b0c4b88c"
CM034316.1	RepeatMasker	DNA	29298346	29298448	492	-	.	ID="DNAX-10_AP";Tend="218";Tstart="108";shortTE="F";uid="3ba77668-15d1-4103-b987-53972c80a888"
CM034316.1	RepeatMasker	Unknown	139283599	139303377	43775	-	.	ID="RND-1_FAMILY-5";Tend="4996";Tstart="1";shortTE="F";uid="d6bc0bc0-8836-4ace-9e5f-d195d0695993"
CM034316.1	RepeatMasker	DNA/Kolobok-E	101321637	101322025	1121	-	.	ID="RND-6_FAMILY-624";Tend="1414";Tstart="1022";shortTE="F";uid="35e54652-4c65-4abb-bcae-10684f267f68"
CM034316.1	RepeatMasker	Retroposon?	20818043	20818192	463	-	.	ID="RND-6_FAMILY-517";Tend="1121";Tstart="971";shortTE="F";uid="0decf20d-6216-4492-8530-0541dc41a722"
CM034316.1	RepeatMasker	DNA/Ginger-1	110844566	110844774	916	-	.	ID="RND-6_FAMILY-58578";Tend="396";Tstart="183";shortTE="F";uid="b9863d88-5e2c-48eb-a421-75c62153e455"
CM034316.1	RepeatMasker	DNA/hAT-hAT19	33198666	33198793	526	-	.	ID="RND-1_FAMILY-325";Tend="1692";Tstart="1562";shortTE="F";uid="f19456af-4921-47b6-8cb3-7ffe2376ff1a"
CM034316.1	RepeatMasker	LTR/Gypsy	40851320	40851663	2933	-	.	ID="RND-6_FAMILY-1441";Tend="441";Tstart="98";shortTE="F";uid="689e0d6c-5392-4bbc-9549-edb289f88f41"
CM034316.1	RepeatMasker	LTR/Pao	91539434	91539746	1393	-	.	ID="RND-6_FAMILY-14092";Tend="2505";Tstart="1621";shortTE="F";uid="89faad23-6850-4cf1-bb94-f3962798b39b"
CM034316.1	RepeatMasker	DNA/Kolobok-E	151038846	151040777	10634	-	.	ID="rnd-1_family-388";Tend="4502";Tstart="959";shortTE="F";uid="b7c4ce3c-7a05-4e5a-8e40-46e86eb70464"
CM034316.1	RepeatMasker	DNA/TcMar-Pogo	4138104	4140268	19653	-	.	ID="RND-1_FAMILY-439";Tend="2966";Tstart="802";shortTE="F";uid="848de414-6105-4e64-9bc3-b2388174538e"
CM034316.1	RepeatMasker	Unknown	27714340	27714634	1109	-	.	ID="RND-6_FAMILY-58406";Tend="1417";Tstart="1117";shortTE="F";uid="fed5979c-766e-4678-8127-3b6cbce6e44e"
CM034316.1	RepeatMasker	Retroposon?	14070025	14070447	1979	-	.	ID="RND-6_FAMILY-13511";Tend="1300";Tstart="850";shortTE="F";uid="e443c06a-6f25-457b-869d-dd1fe369f295"
CM034316.1	RepeatMasker	RC/Helitron	100664289	100664785	2515	-	.	ID="RND-1_FAMILY-329";Tend="1669";Tstart="1124";shortTE="F";uid="2e7acfed-955b-4bfd-aa2e-38028d692904"
CM034316.1	RepeatMasker	LTR/Pao	41185308	41188237	1324	-	.	ID="BEL4-I_AP";Tend="5644";Tstart="2811";shortTE="F";uid="ce496979-e01d-4b7b-9cc2-cdcfa9622cc4"
CM034316.1	RepeatMasker	DNA/MULE-MuDR	27527029	27528692	11021	-	.	ID="RND-6_FAMILY-3347";Tend="1663";Tstart="10";shortTE="F";uid="902657e1-a354-45a4-9344-d9bb2a7e0320"
CM034316.1	RepeatMasker	DNA/hAT	18597819	18598337	2858	-	.	ID="RND-1_FAMILY-45";Tend="1431";Tstart="859";shortTE="F";uid="b3b515b1-ea13-44ce-97a2-b7c193e2af05"
CM034316.1	RepeatMasker	DNA/hAT-Tip100	66650741	66651076	564	-	.	ID="DNA8-18B_AP";Tend="433";Tstart="172";shortTE="F";uid="ba8079d3-bc63-41b2-a5ba-54c8ad22ce7f"
CM034316.1	RepeatMasker	DNA/Kolobok-E	22993150	22993280	688	-	.	ID="RND-6_FAMILY-1004";Tend="3020";Tstart="2890";shortTE="F";uid="86884f44-d613-4361-a942-18e05997b14b"
CM034316.1	RepeatMasker	LINE/I	21088899	21089559	3023	-	.	ID="RND-6_FAMILY-6386";Tend="1157";Tstart="632";shortTE="F";uid="9ef43a35-ede9-49ec-888b-92e26a0a28bb"
CM034316.1	RepeatMasker	Retroposon?	74345636	74345799	813	-	.	ID="RND-6_FAMILY-13193";Tend="1029";Tstart="859";shortTE="F";uid="b5260b30-160a-4d97-ba00-e7a6421da7c5"
CM034316.1	RepeatMasker	LTR/Pao	94093599	94094154	1291	-	.	ID="RND-1_FAMILY-431";Tend="4539";Tstart="3992";shortTE="F";uid="ca3cd7ee-3c05-4079-95b8-0a387912b7ad"
CM034316.1	RepeatMasker	DNA/Maverick	148481381	148482706	19093	-	.	ID="RND-6_FAMILY-10791";Tend="10370";Tstart="9037";shortTE="F";uid="dd336176-c57b-45e9-afbc-939ef7f83588"
CM034316.1	RepeatMasker	DNA/Kolobok-E	7977772	7979379	9291	-	.	ID="RND-6_FAMILY-15210";Tend="2202";Tstart="602";shortTE="F";uid="75629304-44e5-4828-aa11-bdaadcce85a6"
CM034316.1	RepeatMasker	DNA/Kolobok-E	144176776	144177221	510	-	.	ID="RND-6_FAMILY-5713";TEgroup="ctg_1%7CRND-6_FAMILY-5713%7C5";Tend="507";Tstart="129";shortTE="T";uid="d264fa18-86ce-45d3-9da8-9fc431d191c8"
CM034316.1	RepeatMasker	Unknown	42252087	42252282	496	-	.	ID="RND-5_FAMILY-380";Tend="1541";Tstart="1326";shortTE="F";uid="7c523528-24f5-4d1e-bcc2-7edb5db5e4d7"
CM034316.1	RepeatMasker	DNA/Ginger-1	110347390	110347895	2320	-	.	ID="RND-6_FAMILY-1577";Tend="1472";Tstart="902";shortTE="F";uid="43a37e09-a8ae-40eb-913c-47b6b967edac"
CM034316.1	RepeatMasker	DNA	15995267	15995418	694	-	.	ID="TTAA16_AP";Tend="359";Tstart="208";shortTE="F";uid="e40bda90-f6a4-4b12-9c2a-88682723d098"
CM034316.1	RepeatMasker	DNA	7512539	7513281	3031	-	.	ID="RND-5_FAMILY-651";Tend="1947";Tstart="1160";shortTE="F";uid="86315aec-e511-4f3f-a770-6291e952e558"
CM034316.1	RepeatMasker	LINE/R1	22942842	22943214	469	-	.	ID="SART-5_API";Tend="3504";Tstart="3130";shortTE="F";uid="99439aab-516d-4f76-b7a6-a67e28dac6c2"
CM034316.1	RepeatMasker	Unknown	66984344	66984676	1770	-	.	ID="RND-1_FAMILY-247";Tend="1287";Tstart="941";shortTE="F";uid="ddaf3782-50db-4301-9494-8e11ad002a76"
CM034316.1	RepeatMasker	LINE/R1	88023017	88026470	13055	-	.	ID="RND-5_FAMILY-41";Tend="6516";Tstart="2971";shortTE="F";uid="ce34bb84-b0c6-4128-ac73-bdd80be383c5"
CM034316.1	RepeatMasker	LINE/R1-LOA	101125812	101126776	4804	-	.	ID="RND-6_FAMILY-34240";TEgroup="ctg_1%7CRND-6_FAMILY-34240%7C13";Tend="1666";Tstart="498";shortTE="F";uid="4a9931ee-a192-4ade-84c8-4e47c79a3317"
CM034316.1	RepeatMasker	DNA/hAT	99834439	99834756	1784	-	.	ID="RND-1_FAMILY-45";Tend="1424";Tstart="1109";shortTE="F";uid="6b616f45-a55a-490f-83ec-b6b7aa4f962e"
CM034316.1	RepeatMasker	DNA/PiggyBac	86956204	86956471	1293	-	.	ID="RND-6_FAMILY-16632";Tend="1408";Tstart="1134";shortTE="F";uid="9db870fe-a70e-4d42-a83a-3867dfbab419"
CM034316.1	RepeatMasker	DNA	93130351	93130777	2659	-	.	ID="TTAA4B_AP";Tend="430";Tstart="1";shortTE="F";uid="a5595ce9-4ae0-415b-b4d0-5522cd995b83"
CM034316.1	RepeatMasker	DNA	119152047	119152773	3510	-	.	ID="RND-6_FAMILY-12798";TEgroup="ctg_1%7CRND-6_FAMILY-12798%7C1";Tend="1421";Tstart="618";shortTE="F";uid="a71de360-af8b-4f94-a599-af851dbea4a5"
CM034316.1	RepeatMasker	Unknown	132585273	132585496	877	-	.	ID="RND-5_FAMILY-3246";Tend="1234";Tstart="988";shortTE="F";uid="6c3f0785-22ce-46bb-b653-1e6353ae6776"
CM034316.1	RepeatMasker	RC/Helitron	110186051	110186340	837	-	.	ID="RND-4_FAMILY-166";Tend="1583";Tstart="1287";shortTE="F";uid="e92ca195-8840-4a02-aaab-7554d08601cc"
CM034316.1	RepeatMasker	DNA/MULE-MuDR	38720498	38720841	482	-	.	ID="MUDR8X_AP";Tend="1605";Tstart="1311";shortTE="F";uid="3babc8a4-05af-4ef8-af03-a213448c9ace"
CM034316.1	RepeatMasker	DNA	103390401	103391214	1397	-	.	ID="DNA4-2_AP";Tend="769";Tstart="1";shortTE="F";uid="4380d821-304a-443a-af68-35d7dcd8b2dc"
CM034316.1	RepeatMasker	DNA/Maverick	8610754	8612410	12282	-	.	ID="RND-1_FAMILY-425";Tend="1818";Tstart="177";shortTE="F";uid="cc668a9a-940a-4030-9de2-7fd911f14b45"
CM034316.1	RepeatMasker	Unknown	36443965	36445102	3642	-	.	ID="RND-6_FAMILY-9227";TEgroup="ctg_1%7CRND-6_FAMILY-9227%7C5";Tend="2445";Tstart="1486";shortTE="F";uid="f18799ad-6ef2-45c2-9696-19cfd483ce6e"
CM034316.1	RepeatMasker	DNA/Ginger-1	18155008	18155659	2584	-	.	ID="RND-6_FAMILY-646";Tend="1443";Tstart="748";shortTE="F";uid="a939b013-133b-4fcc-9f51-c38fb8cce5df"
CM034316.1	RepeatMasker	LINE/L2	141446367	141446727	1666	-	.	ID="RND-6_FAMILY-455";Tend="999";Tstart="639";shortTE="F";uid="2d86bb34-7c29-43e4-9a60-67f62f52df11"
CM034316.1	RepeatMasker	DNA	5144314	5144587	1098	-	.	ID="RND-6_FAMILY-1515";Tend="3201";Tstart="2939";shortTE="F";uid="7591f679-dbc3-406c-9cf5-fd10167548a4"
CM034316.1	RepeatMasker	DNA/hAT-hAT19	40477100	40477332	1290	-	.	ID="DNA8-71B_AP";Tend="253";Tstart="19";shortTE="F";uid="06f36120-4cd3-4746-b559-4af264a92f26"
CM034316.1	RepeatMasker	Retroposon?	12234238	12234443	931	-	.	ID="RND-6_FAMILY-10695";Tend="1003";Tstart="800";shortTE="F";uid="fe37cdfe-8df3-4a08-acbb-c18c603e34e8"
CM034316.1	RepeatMasker	DNA/hAT-Tip100	59506481	59506811	1481	-	.	ID="RND-6_FAMILY-52224";Tend="1230";Tstart="901";shortTE="F";uid="abf12a9d-2176-4333-b303-d1695fe9a022"
CM034316.1	RepeatMasker	DNA/Ginger-1	19258088	19258292	804	-	.	ID="RND-6_FAMILY-7084";Tend="1441";Tstart="1211";shortTE="F";uid="f9f29574-7e94-4a3d-966d-2d544642c7e3"
CM034316.1	RepeatMasker	DNA/hAT-Tip100	3649422	3649548	421	-	.	ID="DNA8-107_AP";Tend="225";Tstart="103";shortTE="F";uid="e858b49e-d5f0-4ef7-b5c4-4a964ab90cda"
CM034316.1	RepeatMasker	Unknown	76991647	76991754	415	-	.	ID="RND-1_FAMILY-165";Tend="1618";Tstart="1490";shortTE="F";uid="5c74e1f0-508e-43af-8e0b-47d4d9ec60b6"
CM034316.1	RepeatMasker	DNA/Ginger-1	87507835	87508263	474	-	.	ID="RND-6_FAMILY-9942";Tend="1281";Tstart="910";shortTE="F";uid="99282fc8-0730-4bec-b886-12b7d0bf0d53"
CM034316.1	RepeatMasker	DNA/Ginger-1	46760183	46761034	6231	-	.	ID="rnd-6_family-439";Tend="2054";Tstart="1227";shortTE="F";uid="c638a3dc-98c7-47c8-8362-31d3b50e390e"
CM034316.1	RepeatMasker	DNA	92365997	92366456	1737	-	.	ID="RND-6_FAMILY-11260";Tend="5619";Tstart="5053";shortTE="F";uid="64627bd9-734e-4e9e-b27f-e7d2464baaba"
CM034316.1	RepeatMasker	DNA/hAT-Charlie	59045495	59045854	1603	-	.	ID="RND-6_FAMILY-23035";Tend="1109";Tstart="783";shortTE="F";uid="3392bd79-af6b-41d1-a276-25cb0f5414f1"
CM034316.1	RepeatMasker	DNA/hAT	15696691	15696899	486	-	.	ID="RND-1_FAMILY-480";Tend="1051";Tstart="834";shortTE="F";uid="77d6ba03-3f76-4c50-ade0-39bb537f0e6c"
CM034316.1	RepeatMasker	DNA/Ginger-1	141886066	141886203	837	-	.	ID="GINGER1-1_AP";Tend="3313";Tstart="3160";shortTE="F";uid="8a8df8bd-52d8-45ec-b2c8-80af1343ecb8"
CM034316.1	RepeatMasker	LINE/CR1	61550974	61553355	6577	-	.	ID="RND-6_FAMILY-9540";Tend="2307";Tstart="1";shortTE="F";uid="91f740d8-e872-4f7e-ba13-39db9b6cab28"
CM034316.1	RepeatMasker	DNA/hAT-Tip100	108301838	108302064	829	-	.	ID="RND-6_FAMILY-2389";Tend="838";Tstart="625";shortTE="F";uid="72f0c05e-d727-4981-88a8-9239838b57cd"
CM034316.1	RepeatMasker	DNA/Sola-1	143072897	143073038	849	-	.	ID="RND-6_FAMILY-22019";Tend="732";Tstart="590";shortTE="F";uid="1f8e986f-73aa-4775-9293-59fc15c8c7af"
CM034316.1	RepeatMasker	Unknown	120682863	120682986	455	-	.	ID="RND-5_FAMILY-380";Tend="2226";Tstart="2106";shortTE="F";uid="c3476556-3c21-4a2d-bf17-ec4b3761eba3"
CM034316.1	RepeatMasker	DNA/hAT-Tip100	66170626	66170858	842	-	.	ID="RND-5_FAMILY-1507";Tend="1210";Tstart="1027";shortTE="F";uid="232b10a2-9f18-4ed9-8b05-a2afbdb99b14"
CM034316.1	RepeatMasker	RC/Helitron	33668244	33760769	64536	-	.	ID="RND-5_FAMILY-10604";TEgroup="ctg_1%7CRND-5_FAMILY-10604%7C5";Tend="7772";Tstart="449";shortTE="F";uid="51ce6dfe-393e-4e2a-b5fd-dfdc6f966fc6"
CM034316.1	RepeatMasker	DNA/TcMar-m44?	103265199	103265325	564	-	.	ID="RND-6_FAMILY-10880";Tend="2301";Tstart="2180";shortTE="F";uid="0be7961a-612e-48d2-832f-7146abf26282"
CM034316.1	RepeatMasker	DNA/Sola-1	48705014	48706618	6049	-	.	ID="RND-6_FAMILY-22019";Tend="2097";Tstart="588";shortTE="F";uid="d5537899-87ad-4169-bcb1-7c4353be389d"
CM034316.1	RepeatMasker	Unknown	26629167	26629721	1707	-	.	ID="RND-5_FAMILY-6521";Tend="1386";Tstart="867";shortTE="F";uid="24658315-6eda-457c-8f39-d9bc34595277"
CM034316.1	RepeatMasker	DNA	72668530	72668751	1380	-	.	ID="DNAX-10_AP";Tend="222";Tstart="1";shortTE="F";uid="1e73fe90-f089-45f0-9023-172a084eb97d"
CM034316.1	RepeatMasker	DNA/Kolobok-E	94445912	94446135	583	-	.	ID="RND-5_FAMILY-4438";Tend="558";Tstart="362";shortTE="F";uid="b2774588-d3d9-48ba-a77e-c4ba89bee74f"
CM034316.1	RepeatMasker	DNA/MULE-NOF	42944715	42945338	5383	-	.	ID="RND-6_FAMILY-694";Tend="3105";Tstart="2471";shortTE="F";uid="7250df87-22b9-4034-81cd-55d60396f4e1"
CM034316.1	RepeatMasker	LINE/CR1	50578873	50579367	741	-	.	ID="RND-6_FAMILY-140";Tend="2105";Tstart="1626";shortTE="F";uid="8090a1a7-dbcc-411e-a70a-09b9cbb466f7"
CM034316.1	RepeatMasker	DNA	81222750	81222870	545	-	.	ID="RND-6_FAMILY-2677";Tend="776";Tstart="659";shortTE="F";uid="09a52b0a-d800-42a9-86e8-6814d884742d"
CM034316.1	RepeatMasker	DNA/hAT-hAT19	31106712	31106915	1175	-	.	ID="RND-6_FAMILY-6100";Tend="919";Tstart="729";shortTE="F";uid="36415b8a-46b7-4817-a498-6ef82d2546dc"
CM034316.1	RepeatMasker	LTR/Pao	18134440	18134584	468	-	.	ID="RND-6_FAMILY-9264";Tend="6560";Tstart="6416";shortTE="F";uid="ed2a4494-874d-4a7a-bf67-8eb0d0a28281"
CM034316.1	RepeatMasker	DNA/hAT-hAT19	127318712	127319467	5317	-	.	ID="RND-6_FAMILY-8033";Tend="2553";Tstart="1785";shortTE="F";uid="81843ad3-bb6f-418e-b812-aab5ac922b59"
CM034316.1	RepeatMasker	Retroposon?	77341362	77341537	679	-	.	ID="RND-6_FAMILY-10695";Tend="800";Tstart="636";shortTE="F";uid="c9da6dc5-6ad3-44d8-b342-5d6788363e88"
CM034316.1	RepeatMasker	DNA/CMC-Transib	108872768	108873536	771	-	.	ID="TRANSIB-1_SIN";Tend="2994";Tstart="2205";shortTE="F";uid="d974e826-bfb7-41e8-a0ef-9b52acab5e26"
CM034316.1	RepeatMasker	Retroposon?	36420357	36421085	4875	-	.	ID="RND-6_FAMILY-10695";Tend="1386";Tstart="647";shortTE="F";uid="063fce11-e3e5-47f8-b21b-0f908e74e729"
CM034316.1	RepeatMasker	DNA	108310272	108310529	1239	-	.	ID="ttaa3b_ap";Tend="286";Tstart="1";shortTE="F";uid="116aeede-2068-4b1e-9233-bdd1d3753fed"
CM034316.1	RepeatMasker	DNA/Ginger-1	4874024	4874912	4690	-	.	ID="RND-5_FAMILY-6062";Tend="2342";Tstart="1374";shortTE="F";uid="7acbd8d9-4fb6-4064-ba60-c4fa93687b44"
CM034316.1	RepeatMasker	LINE/L2	93785542	93785873	1832	-	.	ID="RND-5_FAMILY-1597";Tend="1930";Tstart="1597";shortTE="F";uid="81fb55d6-02cf-44ed-864e-08fa8927217f"
CM034316.1	RepeatMasker	DNA	69406018	69406912	4889	-	.	ID="RND-4_FAMILY-1023";Tend="1894";Tstart="1028";shortTE="F";uid="5e9dc2d1-2862-4247-8d41-c779c7b26cc8"
CM034316.1	RepeatMasker	DNA	69542260	69542912	1087	-	.	ID="RND-6_FAMILY-9876";Tend="1388";Tstart="762";shortTE="F";uid="0bc4fe7c-6b7c-4773-b74c-5a6e0396729f"
CM034316.1	RepeatMasker	Unknown	77483159	77483365	1832	-	.	ID="RND-6_FAMILY-1129";Tend="1696";Tstart="1489";shortTE="F";uid="70c84a7a-9ac2-4848-a4cc-06c9136fb0e0"
CM034316.1	RepeatMasker	RC/Helitron	68917426	68917582	600	-	.	ID="RND-6_FAMILY-23";Tend="1875";Tstart="1730";shortTE="F";uid="ff7b5d7e-2f22-4f35-8fa8-29e1f8ffb126"
CM034316.1	RepeatMasker	LTR/Gypsy	138307651	138307758	680	-	.	ID="RND-6_FAMILY-16169";Tend="3838";Tstart="3730";shortTE="F";uid="19aa4cac-17eb-4f96-8d52-7cb1ca9f61a1"
CM034316.1	RepeatMasker	LINE/CR1	26580951	26581443	3987	-	.	ID="RND-6_FAMILY-8741";Tend="2105";Tstart="1617";shortTE="F";uid="e2c28fb2-a009-4981-9760-4e966bda29d4"
CM034316.1	RepeatMasker	Unknown	27719666	27719960	1133	-	.	ID="RND-6_FAMILY-58406";Tend="1417";Tstart="1117";shortTE="F";uid="51c3378e-54e5-44b5-b07a-aabe5f11e7de"
CM034316.1	RepeatMasker	RC/Helitron	75812989	75813178	1477	-	.	ID="RND-6_FAMILY-5683";Tend="1316";Tstart="1128";shortTE="F";uid="4ef74188-9c00-4158-8090-2f36670ceadc"
CM034316.1	RepeatMasker	DNA/P	83740536	83741463	7868	-	.	ID="RND-6_FAMILY-18041";Tend="1758";Tstart="841";shortTE="F";uid="b14af636-3e4d-4604-8f93-93f2cc132ae1"
CM034316.1	RepeatMasker	DNA/Ginger-1	120460370	120460833	2016	-	.	ID="RND-6_FAMILY-1577";Tend="1381";Tstart="907";shortTE="F";uid="a8df0a4f-0256-43d7-ae6d-ef1bc2cbdd57"
CM034316.1	RepeatMasker	DNA/hAT	32391107	32391352	926	-	.	ID="RND-6_FAMILY-6678";Tend="531";Tstart="283";shortTE="F";uid="951af4e3-7973-4634-8bfc-65e8f4a8b92b"
CM034316.1	RepeatMasker	DNA/hAT-Ac	93613544	93614308	1701	-	.	ID="RND-6_FAMILY-11020";Tend="2331";Tstart="1569";shortTE="F";uid="40feb2ce-1758-4912-a559-c482c0c29f75"
CM034316.1	RepeatMasker	Unknown	136177242	136179727	14629	-	.	ID="RND-1_FAMILY-5";Tend="4993";Tstart="2337";shortTE="F";uid="1b7af41b-2cae-46c3-a557-228609944148"
CM034316.1	RepeatMasker	DNA/hAT-Tip100	10178387	10178650	2121	-	.	ID="RND-5_FAMILY-3150";Tend="1886";Tstart="1631";shortTE="F";uid="f7732c9e-3209-4d68-8f13-296880f782ec"
CM034316.1	RepeatMasker	Unknown	103654673	103654829	1015	-	.	ID="RND-6_FAMILY-4745";Tend="1046";Tstart="893";shortTE="F";uid="35290a1f-5a4b-4229-a3a0-c150fee796df"
CM034316.1	RepeatMasker	DNA	129870058	129870160	412	-	.	ID="DNA16_HTEL";Tend="141";Tstart="39";shortTE="F";uid="1fe48408-397a-4f76-829e-052ff66c8817"
CM034316.1	RepeatMasker	DNA/hAT-Ac	97973979	97975449	670	-	.	ID="homo2";Tend="1387";Tstart="898";shortTE="F";uid="297030f3-39e4-44ec-88c2-1387f1e08dfa"
CM034316.1	RepeatMasker	DNA/Ginger-1	85082430	85082547	433	-	.	ID="GINGER1-1_AP";Tend="4361";Tstart="4243";shortTE="F";uid="84e825ff-cf5f-454f-b4d9-31c817441edb"
CM034316.1	RepeatMasker	DNA	103410368	103410505	443	-	.	ID="RND-6_FAMILY-11218";Tend="490";Tstart="347";shortTE="F";uid="88777b17-0e31-4b01-b29f-d0e3ac49fe27"
CM034316.1	RepeatMasker	DNA/hAT-Ac	46363455	46363886	2933	-	.	ID="DNA8-20_AP";Tend="454";Tstart="1";shortTE="F";uid="c1d0a16c-5fa7-409f-b9eb-d828720cf84f"
CM034316.1	RepeatMasker	RC/Helitron	115348487	115348674	773	-	.	ID="RND-5_FAMILY-132";Tend="3889";Tstart="3728";shortTE="F";uid="abb90995-46cd-4479-9b93-dd53f48c51c1"
CM034316.1	RepeatMasker	DNA	68894463	68894696	1058	-	.	ID="DNA4-2_AP";Tend="769";Tstart="536";shortTE="F";uid="54e817e2-cffd-4cf1-983e-a2ff27187d48"
CM034316.1	RepeatMasker	Retroposon?	8822427	8823143	1777	-	.	ID="RND-5_FAMILY-2062";Tend="516";Tstart="57";shortTE="F";uid="6198b6ce-f31b-4ac9-935a-46fe3f5023e9"
CM034316.1	RepeatMasker	DNA/MULE-MuDR	27943287	27944111	5288	-	.	ID="RND-6_FAMILY-10822";Tend="1390";Tstart="566";shortTE="F";uid="42c2bafc-3435-4e99-9d09-7c9826342ece"
CM034316.1	RepeatMasker	DNA	119792909	119794924	12617	-	.	ID="RND-6_FAMILY-16081";Tend="2823";Tstart="787";shortTE="F";uid="4924cc28-822a-4335-93c9-2252ea185e5d"
CM034316.1	RepeatMasker	DNA/MULE-MuDR	27470650	27470876	739	-	.	ID="RND-6_FAMILY-3347";Tend="2113";Tstart="1881";shortTE="F";uid="4bff9222-74c4-4a04-b283-c126d7db9392"
CM034316.1	RepeatMasker	Unknown	54537718	54538007	1835	-	.	ID="RND-5_FAMILY-1220";Tend="1214";Tstart="927";shortTE="F";uid="5406f130-104b-4186-9e8e-55631d39d8cc"
CM034316.1	RepeatMasker	DNA/hAT	63749026	63749423	2569	-	.	ID="DNA8-94_AP";Tend="419";Tstart="14";shortTE="F";uid="2c697fa1-3e56-4a8c-bf52-7d52bd036473"
CM034316.1	RepeatMasker	DNA	11011020	11012399	8296	-	.	ID="RND-5_FAMILY-5139";TEgroup="ctg_1%7CRND-5_FAMILY-5139%7C20";Tend="3058";Tstart="669";shortTE="F";uid="f57f0aa8-143b-4036-85ad-a77f5e369751"
CM034316.1	RepeatMasker	DNA	55978068	55978279	549	-	.	ID="RND-6_FAMILY-13601";Tend="1448";Tstart="1218";shortTE="F";uid="a2e1fb3e-be11-4f76-851d-12b96a65ec5f"
CM034316.1	RepeatMasker	Unknown	19514709	19515048	2077	-	.	ID="RND-6_FAMILY-2261";Tend="1655";Tstart="1306";shortTE="F";uid="86374d51-92de-496c-9a76-d276ad77c797"
CM034316.1	RepeatMasker	DNA	88243524	88243791	1317	-	.	ID="dna4-3_ap";Tend="633";Tstart="397";shortTE="F";uid="89cbe35e-31e5-4c7e-ba98-56b4c77bdc79"
CM034316.1	RepeatMasker	DNA	6623989	6624260	1503	-	.	ID="ttaa2_ap";Tend="426";Tstart="23";shortTE="F";uid="8fe7abfe-0b95-45f6-9991-cbe3461b9508"
CM034316.1	RepeatMasker	DNA/hAT-Tip100	68043246	68043364	590	-	.	ID="RND-6_FAMILY-5754";Tend="1432";Tstart="1312";shortTE="F";uid="64bc7170-56a1-490f-851a-7d0f02de4a1e"
CM034316.1	RepeatMasker	DNA	90607786	90607897	439	-	.	ID="RND-5_FAMILY-6566";Tend="1407";Tstart="1300";shortTE="F";uid="dda7ac3f-4486-44b8-b993-1844dc90177c"
CM034316.1	RepeatMasker	DNA	102963005	102963264	873	-	.	ID="dna4-2_ap";Tend="320";Tstart="3";shortTE="F";uid="9e3e54c8-c87e-4eaf-ac67-a04645c62c85"
CM034316.1	RepeatMasker	DNA/Kolobok-E	8747588	8748285	1416	-	.	ID="RND-1_FAMILY-238";Tend="1048";Tstart="354";shortTE="F";uid="c00f42c3-1664-4455-9817-ebfa1a639f2d"
CM034316.1	RepeatMasker	DNA/Kolobok-E	41559987	41560236	561	-	.	ID="RND-5_FAMILY-930";Tend="996";Tstart="755";shortTE="F";uid="241b5946-48ac-4cb0-8d81-cb13cfe0102f"
CM034316.1	RepeatMasker	DNA	58166498	58166689	556	-	.	ID="RND-6_FAMILY-15810";Tend="2289";Tstart="2135";shortTE="F";uid="311a8e07-614c-49e0-9440-e72620a32e91"
CM034316.1	RepeatMasker	DNA/Maverick	79236556	79237437	5599	-	.	ID="RND-5_FAMILY-6313";Tend="3468";Tstart="2585";shortTE="F";uid="05a3fbc1-6f7f-4654-bd05-31177a286b44"
CM034316.1	RepeatMasker	DNA/hAT-hAT19	94967365	94967739	2032	-	.	ID="DNA8-73_AP";Tend="784";Tstart="342";shortTE="F";uid="97ec45ce-96c2-4032-a415-d0fd3f6fe291"
CM034316.1	RepeatMasker	Unknown	21220152	21221074	7147	-	.	ID="RND-1_FAMILY-142";Tend="3468";Tstart="2549";shortTE="F";uid="a774c2a4-104b-4645-9131-e7a1828b770d"
CM034316.1	RepeatMasker	DNA/Ginger-1	124573528	124574077	3777	-	.	ID="RND-5_FAMILY-6062";Tend="1827";Tstart="1274";shortTE="F";uid="900c969c-98ba-4519-8561-25ba98bd7f1c"
CM034316.1	RepeatMasker	Unknown	6400927	6402412	6369	-	.	ID="RND-5_FAMILY-8240";Tend="1951";Tstart="403";shortTE="F";uid="98541322-b533-4f82-9204-a0686db7329b"
CM034316.1	RepeatMasker	DNA	81011286	81011421	589	-	.	ID="RND-4_FAMILY-67";Tend="2418";Tstart="2278";shortTE="F";uid="66ffa3af-0954-4dad-8e49-f1ab56c3fe45"
CM034316.1	RepeatMasker	Retroposon?	32248617	32248832	574	-	.	ID="SINE2-1_AP";Tend="1020";Tstart="885";shortTE="F";uid="c1ceb5f7-5cf3-4537-a6c9-0892e3575044"
CM034316.1	RepeatMasker	DNA	51443960	51444108	885	-	.	ID="DNA4-3_AP";Tend="150";Tstart="3";shortTE="F";uid="9994ffc6-2108-4aa3-be61-04ab1f6cf37f"
CM034316.1	RepeatMasker	DNA/TcMar-Tc1	7430224	7430548	2573	-	.	ID="RND-6_FAMILY-2382";Tend="696";Tstart="370";shortTE="F";uid="f18ced96-f3af-4f89-adc2-3a86521e7dbe"
CM034316.1	RepeatMasker	Retroposon?	59080952	59082088	6640	-	.	ID="RND-6_FAMILY-10695";Tend="1844";Tstart="651";shortTE="F";uid="8c6ba6d9-f0fb-4a25-a387-4285d6379f23"
CM034316.1	RepeatMasker	DNA/hAT-Tip100	66960734	66960836	643	-	.	ID="DNA8-106_AP";Tend="611";Tstart="509";shortTE="F";uid="e7d42741-2e50-4919-8d9b-519aa579cbd4"
CM034316.1	RepeatMasker	LTR/Copia	85971017	85971205	566	-	.	ID="RND-6_FAMILY-3388";Tend="363";Tstart="111";shortTE="F";uid="c0c6e09a-6cb6-423d-9d31-13a99f8efe02"
CM034316.1	RepeatMasker	Unknown	8274189	8274983	6074	-	.	ID="RND-4_FAMILY-443";Tend="5179";Tstart="4378";shortTE="F";uid="7286757f-4b43-4b2c-b77e-ef2275e365ea"
CM034316.1	RepeatMasker	DNA/MULE-MuDR	77062120	77063039	1368	-	.	ID="MUDR1X_AP";Tend="1791";Tstart="886";shortTE="F";uid="7a32a503-7cc6-439b-896b-3c99989f886e"
CM034316.1	RepeatMasker	Unknown	102984873	102984985	484	-	.	ID="RND-1_FAMILY-178";Tend="1099";Tstart="987";shortTE="F";uid="e5774624-e2a4-4e96-aa80-78dca9a10e63"
CM034316.1	RepeatMasker	DNA/Ginger-1	105854245	105854572	975	-	.	ID="RND-6_FAMILY-4450";Tend="1374";Tstart="1057";shortTE="F";uid="97c5f255-3846-4fb0-99ee-a5c25d626614"
CM034316.1	RepeatMasker	DNA	16649508	16650082	3721	-	.	ID="TTAA20_AP";Tend="618";Tstart="1";shortTE="F";uid="f8416ee6-9732-4481-a0f3-439b61c6748b"
CM034316.1	RepeatMasker	DNA/Maverick	40867163	40868056	1699	-	.	ID="RND-6_FAMILY-1590";TEgroup="ctg_1%7CRND-6_FAMILY-1590%7C2";Tend="9526";Tstart="2941";shortTE="F";uid="5193a952-b1fa-43e2-9d2e-9f8c399bd3db"
CM034316.1	RepeatMasker	Unknown	94349944	94350118	1382	-	.	ID="RND-6_FAMILY-967";Tend="1035";Tstart="859";shortTE="F";uid="2975aebb-1dbd-4ab9-b8c4-c773b4a96bff"
CM034316.1	RepeatMasker	DNA/hAT-Ac	67469090	67469547	2991	-	.	ID="RND-6_FAMILY-5285";Tend="1361";Tstart="906";shortTE="F";uid="6640904b-74ba-4d43-bf18-b86346e6b3d1"
CM034316.1	RepeatMasker	Retroposon?	106617214	106618227	746	-	.	ID="RND-6_FAMILY-10695";TEgroup="ctg_1%7CRND-6_FAMILY-10695%7C82";Tend="1565";Tstart="651";shortTE="F";uid="f607e721-5000-4173-a76e-d09bd345cc57"
CM034316.1	RepeatMasker	Retroposon?	118936277	118936563	711	-	.	ID="RND-6_FAMILY-13777";Tend="7279";Tstart="7008";shortTE="F";uid="2d94ccfc-e9cd-45eb-a745-a604ea166333"
CM034316.1	RepeatMasker	DNA/TcMar-m44	27464490	27464755	1626	-	.	ID="RND-1_FAMILY-492";Tend="2876";Tstart="2620";shortTE="F";uid="8aeb789d-2aac-4e38-88f4-f9e77c81ee75"
CM034316.1	RepeatMasker	Retroposon?	8341801	8342229	3115	-	.	ID="RND-6_FAMILY-26955";Tend="3313";Tstart="2885";shortTE="F";uid="9d5d90ec-8f1a-47f8-80f2-58d55e7d45c5"
CM034316.1	RepeatMasker	DNA	66375909	66376453	3211	-	.	ID="dna8-31_ap";Tend="519";Tstart="1";shortTE="F";uid="fc129288-4ab0-47cb-9dc3-20a50ef7a1ba"
CM034316.1	RepeatMasker	DNA/hAT-Tip100	9755710	9755843	882	-	.	ID="RND-6_FAMILY-5736";Tend="3035";Tstart="2902";shortTE="F";uid="92ae7ded-322b-4681-8d81-f10e7a3fa579"
CM034316.1	RepeatMasker	Retroposon?	98155349	98155545	2791	-	.	ID="RND-6_FAMILY-15339";Tend="1386";Tstart="372";shortTE="F";uid="897a412d-ef9b-4009-859d-b44bd1fa5883"
CM034316.1	RepeatMasker	DNA/hAT	55482047	55482193	479	-	.	ID="RND-1_FAMILY-61";Tend="9436";Tstart="9285";shortTE="F";uid="5d1dbea4-fbdc-44f9-81d3-3a47919a32e4"
CM034316.1	RepeatMasker	Retroposon?	77036609	77038509	15492	-	.	ID="RND-6_FAMILY-4246";Tend="1989";Tstart="119";shortTE="F";uid="9390a258-294b-488b-bb4d-9311443d41e8"
CM034316.1	RepeatMasker	DNA	72937191	72937993	2709	-	.	ID="DNA4-2_AP";Tend="767";Tstart="2";shortTE="F";uid="fe7990ed-ed2d-497e-b6e8-1fdf7972505d"
CM034316.1	RepeatMasker	DNA	12276950	12277313	885	-	.	ID="RND-6_FAMILY-11703";Tend="3036";Tstart="2679";shortTE="F";uid="4a11d115-1f52-4c4b-ba72-0f29bb1846ef"
CM034316.1	RepeatMasker	DNA/Kolobok-E	118822064	118822265	837	-	.	ID="RND-5_FAMILY-680";Tend="1106";Tstart="914";shortTE="F";uid="b53e78dc-7c4e-4f3b-89f2-d1fcf3e23870"
CM034316.1	RepeatMasker	LTR/Gypsy	148362137	148363957	6568	-	.	ID="RND-1_FAMILY-237";TEgroup="ctg_1%7CRND-1_FAMILY-237%7C7";Tend="3699";Tstart="2115";shortTE="F";uid="205613a9-6312-4188-adc7-a722285d1566"
CM034316.1	RepeatMasker	DNA	47354214	47354494	1044	-	.	ID="RND-6_FAMILY-38762";Tend="1177";Tstart="880";shortTE="F";uid="1eb61388-5cd5-4293-a0d0-4273888f5d35"
CM034316.1	RepeatMasker	Retroposon?	7412722	7412905	597	-	.	ID="RND-6_FAMILY-20820";Tend="990";Tstart="795";shortTE="F";uid="3cef83ad-11de-4f2b-ab70-63c85cfa6ede"
CM034316.1	RepeatMasker	Retroposon?	94715356	94715881	1770	-	.	ID="RND-6_FAMILY-10695";Tend="2095";Tstart="1550";shortTE="F";uid="74499508-aaff-4683-add8-2d6abcd2f2e4"
CM034316.1	RepeatMasker	Retroposon?	62912678	62912941	482	-	.	ID="RND-6_FAMILY-35321";Tend="1494";Tstart="1212";shortTE="F";uid="c828f210-a114-4807-9f8f-ef9542e801e9"
CM034316.1	RepeatMasker	DNA	56813479	56813673	985	-	.	ID="RND-6_FAMILY-2944";Tend="1158";Tstart="956";shortTE="F";uid="d7f54f37-baba-4a5d-81ac-cc5c37b5b641"
CM034316.1	RepeatMasker	LINE/I	52644927	52645506	901	-	.	ID="RND-6_FAMILY-4913";Tend="1866";Tstart="1288";shortTE="F";uid="99330fc2-2d93-4577-9bba-12a445c791b1"
CM034316.1	RepeatMasker	Retroposon?	77952385	77952582	631	-	.	ID="RND-6_FAMILY-13511";Tend="1053";Tstart="857";shortTE="F";uid="dafa1536-1ec9-4315-a0fa-ce3145de37ca"
CM034316.1	RepeatMasker	Retroposon?	61202342	61202526	481	-	.	ID="RND-6_FAMILY-10695";Tend="1787";Tstart="1607";shortTE="F";uid="7c2607e9-c9f0-4ffa-8bcc-6ed0470fea53"
CM034316.1	RepeatMasker	Unknown	85756524	85757007	2366	-	.	ID="RND-5_FAMILY-177";Tend="1455";Tstart="949";shortTE="F";uid="d3d06bbb-b7fe-432e-9006-4bbe55d0de94"
CM034316.1	RepeatMasker	Retroposon?	101784254	101786576	17928	-	.	ID="RND-6_FAMILY-9088";Tend="2231";Tstart="1";shortTE="F";uid="b4d18ad7-f116-4909-b89e-81e99aaa4a9c"
CM034316.1	RepeatMasker	DNA/Ginger-1	132330107	132330372	1919	-	.	ID="RND-5_FAMILY-8166";Tend="1933";Tstart="1669";shortTE="F";uid="2e19f073-6f2f-4bae-99da-6d3982cb1da7"
CM034316.1	RepeatMasker	DNA/hAT	95130914	95131063	620	-	.	ID="RND-5_FAMILY-1120";Tend="1222";Tstart="1071";shortTE="F";uid="f9a3a5c8-71c7-4dcf-8b01-9c5694a2bfb5"
CM034316.1	RepeatMasker	Retroposon?	6951556	6951698	1088	-	.	ID="RND-6_FAMILY-26955";Tend="883";Tstart="741";shortTE="F";uid="6b6cd165-338e-4fa8-8e9a-d25f4e134503"
CM034316.1	RepeatMasker	DNA/TcMar-m44?	20130450	20130567	505	-	.	ID="dnax-4b_ap";Tend="173";Tstart="55";shortTE="F";uid="96274ead-15cc-4ed2-b4db-67c53769d55d"
CM034316.1	RepeatMasker	DNA	143301317	143301502	447	-	.	ID="DNA-TTAA-1_AP";Tend="408";Tstart="227";shortTE="F";uid="e50ab8fb-1b79-4a99-a630-21a9c52e2217"
CM034316.1	RepeatMasker	DNA	23510817	23510948	415	-	.	ID="ttaa3c_ap";Tend="414";Tstart="278";shortTE="F";uid="0806be91-d1d7-48a2-921f-7ad2ea62247e"
CM034316.1	RepeatMasker	DNA/TcMar-m44?	25769630	25769828	405	-	.	ID="RND-6_FAMILY-10880";Tend="2153";Tstart="1954";shortTE="F";uid="90a0fa28-9763-40fd-a242-216ac2ff52df"
CM034316.1	RepeatMasker	DNA/hAT	17638377	17638506	429	-	.	ID="RND-1_FAMILY-508";Tend="944";Tstart="816";shortTE="F";uid="8f8901cd-f3e9-446c-8199-2cfd8b9a5fd2"
CM034316.1	RepeatMasker	Unknown	117642382	117642492	538	-	.	ID="RND-1_FAMILY-247";Tend="1074";Tstart="940";shortTE="F";uid="ceabb2d5-1933-4cf5-afaa-b5a1a20f6153"
CM034316.1	RepeatMasker	DNA	72374469	72374989	2239	-	.	ID="TTAA25_AP";Tend="512";Tstart="3";shortTE="F";uid="f9c162f2-1b67-41f8-98b8-1b1a16ca44c3"
CM034316.1	RepeatMasker	DNA/hAT-Tip100	81554605	81554767	435	-	.	ID="DNA8-16B_AP";Tend="166";Tstart="1";shortTE="F";uid="3c7220fa-a0ec-4af6-9043-fe6c30b43907"
CM034316.1	RepeatMasker	Unknown	2768868	2769500	4047	-	.	ID="RND-6_FAMILY-8646";Tend="1405";Tstart="773";shortTE="F";uid="902afbd8-7932-41a4-a6c8-ae161f026bab"
CM034316.1	RepeatMasker	Unknown	147631981	147632421	1837	-	.	ID="RND-1_FAMILY-7";Tend="3822";Tstart="3414";shortTE="F";uid="59f48d23-f0e9-4723-a0b0-9c4a93c95be9"
CM034316.1	RepeatMasker	RC/Helitron	78805470	78805586	725	-	.	ID="RND-5_FAMILY-190";Tend="1184";Tstart="1066";shortTE="F";uid="fb0b0117-aedf-4fdf-9757-75d63e7b0157"
CM034316.1	RepeatMasker	DNA/Kolobok-E	53454297	53454606	1644	-	.	ID="RND-6_FAMILY-1722";Tend="2610";Tstart="2296";shortTE="F";uid="c5c756b5-d849-4d82-8286-4b9088783b7e"
CM034316.1	RepeatMasker	LTR/Copia	29278282	29283188	43530	-	.	ID="RND-6_FAMILY-5733";Tend="5475";Tstart="584";shortTE="F";uid="3a0092aa-5c86-48ad-8554-4fbb7681acff"
CM034316.1	RepeatMasker	RC/Helitron	10417285	10417451	825	-	.	ID="RND-5_FAMILY-4634";Tend="1172";Tstart="969";shortTE="F";uid="bfdf69d8-ee5f-4d63-bb2b-82db6fc9411b"
CM034316.1	RepeatMasker	LINE/CR1	78193144	78194101	7597	-	.	ID="RND-6_FAMILY-2035";Tend="2569";Tstart="1647";shortTE="F";uid="8ce0dd56-f84b-468d-81f7-cda05bbc6b84"
CM034316.1	RepeatMasker	Retroposon?	76993297	76993464	640	-	.	ID="RND-6_FAMILY-20820";Tend="2155";Tstart="1984";shortTE="F";uid="a9670483-81f9-4cab-90bc-6287fac554f1"
CM034316.1	RepeatMasker	DNA/Kolobok-E	67023853	67025642	9752	-	.	ID="RND-6_FAMILY-25148";Tend="2439";Tstart="622";shortTE="F";uid="8ee76dec-0a95-4a24-9a41-b65eff2498b5"
CM034316.1	RepeatMasker	Retroposon?	95104613	95104766	752	-	.	ID="RND-6_FAMILY-13193";Tend="1610";Tstart="1454";shortTE="F";uid="20cda37d-e79c-4e36-a446-7c7afa565cbf"
CM034316.1	RepeatMasker	LINE/I	35770367	35770643	860	-	.	ID="RND-6_FAMILY-6386";Tend="968";Tstart="701";shortTE="F";uid="e5d7f1d9-cc3d-45b2-98bb-ad1b47ed012f"
CM034316.1	RepeatMasker	DNA/hAT	102288075	102288198	817	-	.	ID="DNA8-40_AP";Tend="634";Tstart="511";shortTE="F";uid="d8bd9532-d675-49c1-aa53-9769002c85d7"
CM034316.1	RepeatMasker	LINE/I	53835389	53841136	38657	-	.	ID="RND-5_FAMILY-2226";Tend="5079";Tstart="1";shortTE="F";uid="927142f8-dcc0-4354-a48e-0e2152af3545"
CM034316.1	RepeatMasker	DNA	125560504	125560835	817	-	.	ID="ttaa2c_ap";Tend="318";Tstart="5";shortTE="F";uid="7f6b60fb-af08-447d-bae8-961b46977e6c"
CM034316.1	RepeatMasker	DNA/Ginger-1	20080022	20080199	835	-	.	ID="RND-6_FAMILY-13191";Tend="1464";Tstart="1284";shortTE="F";uid="dadb30b2-60b7-45fc-8a19-1f8a13030728"
CM034316.1	RepeatMasker	RC/Helitron	47943418	47943986	3080	-	.	ID="RND-1_FAMILY-329";Tend="1573";Tstart="1043";shortTE="F";uid="5c635a58-4eae-486b-82a6-66c399d63cf9"
CM034316.1	RepeatMasker	DNA	10994490	10994932	1777	-	.	ID="RND-5_FAMILY-5139";Tend="2843";Tstart="2361";shortTE="F";uid="c32e59d7-04ea-4a4c-8dd9-798835462019"
CM034316.1	RepeatMasker	DNA/hAT-Tip100	131533478	131533593	612	-	.	ID="RND-6_FAMILY-5754";Tend="1431";Tstart="1312";shortTE="F";uid="9f76c330-4d7c-481c-ae49-4616e0cb3ddb"
CM034316.1	RepeatMasker	Retroposon?	43561208	43561435	1070	-	.	ID="RND-1_FAMILY-236";Tend="662";Tstart="435";shortTE="F";uid="df9e1f59-80b7-445a-96f5-a080912f7ecd"
CM034316.1	RepeatMasker	Unknown	63849616	63849841	743	-	.	ID="RND-4_FAMILY-266";Tend="1385";Tstart="1182";shortTE="F";uid="687f5808-fae9-4f9f-b092-167fb46459f7"
CM034316.1	RepeatMasker	DNA/PIF-Harbinger	111388207	111388480	514	-	.	ID="ISL2EU-N1_LMI";Tend="611";Tstart="346";shortTE="F";uid="c886db2e-7751-4570-a057-63c1e75504aa"
CM034316.1	RepeatMasker	DNA/hAT-Ac	78651633	78651776	563	-	.	ID="DNA8-91B_AP";Tend="617";Tstart="479";shortTE="F";uid="c9382948-b470-4819-af8e-787767a3b16a"
CM034316.1	RepeatMasker	DNA/Ginger-1	113680945	113681192	618	-	.	ID="RND-6_FAMILY-3774";Tend="2099";Tstart="1827";shortTE="F";uid="a90bfc44-86a9-450c-a017-664a9579b9d0"
CM034316.1	RepeatMasker	DNA/Kolobok-E	45718078	45718518	2019	-	.	ID="RND-1_FAMILY-378";Tend="1402";Tstart="930";shortTE="F";uid="b4d3d372-b81d-4a3f-8baf-4a71370587cf"
CM034316.1	RepeatMasker	DNA	19658371	19658653	1080	-	.	ID="RND-5_FAMILY-9909";Tend="1152";Tstart="891";shortTE="F";uid="beea67cb-f69e-4d88-823f-31251a60a4b5"
CM034316.1	RepeatMasker	DNA	35805470	35806009	1124	-	.	ID="RND-5_FAMILY-6566";Tend="1828";Tstart="1293";shortTE="F";uid="45637295-4925-4861-8d3d-19cf83062748"
CM034316.1	RepeatMasker	DNA/P	141653598	141654000	464	-	.	ID="RND-6_FAMILY-8699";Tend="454";Tstart="52";shortTE="F";uid="ad58bd31-39c6-4225-b8ec-c0416f62d4a4"
CM034316.1	RepeatMasker	LTR/Copia	117464618	117469367	42296	-	.	ID="RND-6_FAMILY-1726";Tend="5563";Tstart="815";shortTE="F";uid="920c0385-5829-400f-ab0b-e5dfa73cf5fb"
CM034316.1	RepeatMasker	LINE/I-Jockey	44859046	44859159	569	-	.	ID="AG-JOCK-1";Tend="1408";Tstart="1309";shortTE="F";uid="e8d11f99-eb01-461b-97fb-385ab3818bd3"
CM034316.1	RepeatMasker	Unknown	40637810	40638283	1159	-	.	ID="RND-5_FAMILY-380";TEgroup="ctg_1%7CRND-5_FAMILY-380%7C5";Tend="3646";Tstart="3265";shortTE="F";uid="0841d65b-91ce-4b4a-b763-a346f05223e3"
CM034316.1	RepeatMasker	LTR/Gypsy	23885933	23886142	663	-	.	ID="RND-6_FAMILY-829";Tend="7284";Tstart="7071";shortTE="F";uid="48d657ef-15d8-4da6-ae24-16d01cd628da"
CM034316.1	RepeatMasker	Unknown	134602664	134602799	726	-	.	ID="RND-5_FAMILY-9170";Tend="1098";Tstart="954";shortTE="F";uid="92ba1806-7175-41c0-92e2-6ce7488d1269"
CM034316.1	RepeatMasker	DNA	113276893	113277036	1024	-	.	ID="TTAA24_AP";Tend="159";Tstart="1";shortTE="F";uid="f454b605-f216-4df6-ba6e-5c5b644acace"
CM034316.1	RepeatMasker	DNA/Kolobok-E	134191520	134191994	1639	-	.	ID="koloboke-2_ap";Tend="8198";Tstart="7833";shortTE="F";uid="20332b30-4095-44f9-bb15-3ce9a239bbea"
CM034316.1	RepeatMasker	DNA/MULE-MuDR	9003278	9003777	2098	-	.	ID="RND-5_FAMILY-8084";Tend="633";Tstart="87";shortTE="F";uid="3d912aeb-6af1-4382-b9c6-8cbd0730a1e8"
CM034316.1	RepeatMasker	Retroposon?	38005118	38005513	2279	-	.	ID="RND-6_FAMILY-10695";Tend="2050";Tstart="1663";shortTE="F";uid="864c9720-2003-4d05-af89-c098a72ea8fc"
CM034316.1	RepeatMasker	Unknown	97428605	97428888	1590	-	.	ID="RND-1_FAMILY-18";Tend="1238";Tstart="950";shortTE="F";uid="6a1162e5-db98-4780-8c48-0f4632db4a19"
CM034316.1	RepeatMasker	DNA/Ginger-1	38205818	38205931	532	-	.	ID="rnd-6_family-11006";Tend="896";Tstart="761";shortTE="F";uid="f0ab9eab-540c-4f9e-8a0f-9373e79cbfc1"
CM034316.1	RepeatMasker	Retroposon?	22282345	22283699	2232	-	.	ID="SINE2-1_AP";Tend="1770";Tstart="249";shortTE="F";uid="67514be5-0ad6-44e2-aac7-44581a142666"
CM034316.1	RepeatMasker	DNA	2471543	2471851	2356	-	.	ID="TTAA19_AP";Tend="528";Tstart="219";shortTE="F";uid="c4ec9975-1c32-462c-bdcc-0dc870db28db"
CM034316.1	RepeatMasker	DNA/Ginger-1	24759197	24760610	9990	-	.	ID="RND-5_FAMILY-4248";Tend="2315";Tstart="875";shortTE="F";uid="160d05e6-0634-45fd-80a8-6e632602da24"
CM034316.1	RepeatMasker	Retroposon?	41856718	41857034	598	-	.	ID="SINE2-1_AP";Tend="568";Tstart="264";shortTE="F";uid="a196c2e3-2a91-4448-9727-b7dc51d2f2d2"
CM034316.1	RepeatMasker	Unknown	64386534	64386804	1561	-	.	ID="RND-1_FAMILY-17";Tend="1221";Tstart="934";shortTE="F";uid="ea93d66c-6930-41b3-a558-a921dfe6f286"
CM034316.1	RepeatMasker	Unknown	94873363	94873617	614	-	.	ID="RND-5_FAMILY-5925";Tend="1248";Tstart="985";shortTE="F";uid="047b8138-8d9e-41e3-a950-b25d4b01b6e4"
CM034316.1	RepeatMasker	DNA	33812487	33812931	2770	-	.	ID="RND-5_FAMILY-463";Tend="1331";Tstart="880";shortTE="F";uid="2e011be3-1473-4df4-bb82-af056077837c"
CM034316.1	RepeatMasker	DNA/Kolobok-E	5456852	5457254	1265	-	.	ID="RND-6_FAMILY-2379";Tend="1095";Tstart="708";shortTE="F";uid="e42ab154-d312-4a9c-ba43-b27f5adfb987"
CM034316.1	RepeatMasker	DNA/Ginger-1	31193138	31193485	1473	-	.	ID="RND-6_FAMILY-58578";Tend="1297";Tstart="962";shortTE="F";uid="14678238-0dfa-493b-ac9a-256e1218d58e"
CM034316.1	RepeatMasker	DNA/hAT-Ac	31235895	31236129	694	-	.	ID="DNA8-11_AP";TEgroup="ctg_1%7CDNA8-11_AP%7C2";Tend="389";Tstart="25";shortTE="F";uid="241f425c-512f-4036-b1df-f4499f9e2dca"
CM034316.1	RepeatMasker	DNA/Ginger-1	102067821	102068374	2231	-	.	ID="RND-6_FAMILY-9942";Tend="1432";Tstart="890";shortTE="F";uid="1cb6cbee-4911-4dcd-ae24-e983444b0884"
CM034316.1	RepeatMasker	Retroposon?	128668833	128669278	2665	-	.	ID="SINE2-1_AP";Tend="464";Tstart="1";shortTE="F";uid="b3690475-2528-4392-b53d-30e0e861283f"
CM034316.1	RepeatMasker	DNA/Kolobok-E	23933140	23933272	1024	-	.	ID="RND-6_FAMILY-1004";Tend="1789";Tstart="1657";shortTE="F";uid="7d834c75-f2e1-4511-9788-fec2637e2bd6"
CM034316.1	RepeatMasker	DNA/Ginger-1	117113397	117113743	1188	-	.	ID="RND-6_FAMILY-58578";Tend="1608";Tstart="1211";shortTE="F";uid="e836458e-50d2-49bd-962b-3057ad235007"
CM034316.1	RepeatMasker	DNA/Ginger-1	75910103	75910836	3816	-	.	ID="rnd-6_family-1577";Tend="1413";Tstart="152";shortTE="F";uid="0986b71e-3186-4ef2-b718-487d0940aa26"
CM034316.1	RepeatMasker	DNA/Kolobok-E	7425516	7425777	2063	-	.	ID="RND-6_FAMILY-624";Tend="1831";Tstart="1572";shortTE="F";uid="c370b3af-d6c9-402c-956f-8d3992b9ab41"
CM034316.1	RepeatMasker	DNA	114952666	114953285	2340	-	.	ID="RND-4_FAMILY-67";Tend="1844";Tstart="1222";shortTE="F";uid="1f33c4f0-a37f-42c8-b095-14ccd84988d3"
CM034316.1	RepeatMasker	Unknown	81937725	81937983	482	-	.	ID="RND-1_FAMILY-328";Tend="1296";Tstart="1030";shortTE="F";uid="c77c959c-3b12-4f84-af8d-1d3261a62288"
CM034316.1	RepeatMasker	DNA/hAT-hAT19	138806886	138807036	825	-	.	ID="RND-4_FAMILY-600";Tend="2427";Tstart="2281";shortTE="F";uid="992e4211-d4ef-4f9c-ba89-71d1121e234d"
CM034316.1	RepeatMasker	DNA/Ginger-1	131001435	131001923	1015	-	.	ID="RND-6_FAMILY-9942";Tend="1220";Tstart="756";shortTE="F";uid="3eb893b2-80de-47dc-bfc5-f3f00c36afe7"
CM034316.1	RepeatMasker	Unknown	65112557	65112835	1024	-	.	ID="RND-1_FAMILY-17";Tend="1142";Tstart="824";shortTE="F";uid="186756e4-8829-4a2c-bb60-075a7465d07e"
CM034316.1	RepeatMasker	DNA/Ginger-1	8430678	8431309	2103	-	.	ID="RND-6_FAMILY-58578";Tend="1216";Tstart="526";shortTE="F";uid="b83fa17b-a5f3-4642-b2a5-292828c01b81"
CM034316.1	RepeatMasker	LTR/Gypsy	35246496	35246623	1044	-	.	ID="RND-6_FAMILY-23484";Tend="186";Tstart="59";shortTE="F";uid="d0cfa2b1-3f38-41f4-abc1-406716b38cca"
CM034316.1	RepeatMasker	DNA	146203449	146203741	982	-	.	ID="DNAX-2_AP";Tend="294";Tstart="3";shortTE="F";uid="64370478-c727-44e9-8d8f-9d01932b56c3"
CM034316.1	RepeatMasker	DNA	20962606	20962728	408	-	.	ID="dna4-2_ap";Tend="696";Tstart="558";shortTE="F";uid="2c740dbe-801c-4949-a49a-7657792e386b"
CM034316.1	RepeatMasker	DNA	133736953	133737369	2285	-	.	ID="TTAA3B_AP";Tend="436";Tstart="1";shortTE="F";uid="63cd6b0a-fdd6-4d93-82d6-4c34a3819c92"
CM034316.1	RepeatMasker	DNA/MULE-MuDR	20953235	20953652	1061	-	.	ID="RND-4_FAMILY-125";Tend="1661";Tstart="1221";shortTE="F";uid="fb03869e-76bc-4902-8e5e-9a77b5012aff"
CM034316.1	RepeatMasker	LTR/Gypsy	138144563	138145036	3214	-	.	ID="RND-6_FAMILY-10737";Tend="1412";Tstart="946";shortTE="F";uid="20097841-8ee5-462f-9125-db412366108f"
CM034316.1	RepeatMasker	DNA	73303142	73303343	451	-	.	ID="RND-6_FAMILY-2944";Tend="1173";Tstart="984";shortTE="F";uid="23a16d47-d2a9-45e7-b66b-b48d5047d5a0"
CM034316.1	RepeatMasker	Unknown	63959225	63959623	2358	-	.	ID="RND-5_FAMILY-10690";Tend="1325";Tstart="947";shortTE="F";uid="f841bbf6-2e3d-476e-ba66-993ce36c19eb"
CM034316.1	RepeatMasker	DNA	109558541	109559049	1914	-	.	ID="RND-1_FAMILY-49";Tend="1910";Tstart="1356";shortTE="F";uid="d665c06f-5a73-43ac-84a3-d32dffc773e6"
CM034316.1	RepeatMasker	Unknown	36913768	36913979	1318	-	.	ID="RND-6_FAMILY-392";Tend="2201";Tstart="1999";shortTE="F";uid="12ce4474-57fb-4b4b-9d4b-9d6532855204"
CM034316.1	RepeatMasker	Unknown	25925288	25925641	2889	-	.	ID="RND-2_FAMILY-76";Tend="1329";Tstart="978";shortTE="F";uid="c148fa67-44b2-47f5-8fc4-343a17302bd6"
CM034316.1	RepeatMasker	DNA/hAT-Tip100	71526322	71526432	504	-	.	ID="RND-6_FAMILY-11962";Tend="116";Tstart="8";shortTE="F";uid="0e8fe1a5-57fb-42d8-8443-0ad0ebe6ff04"
CM034316.1	RepeatMasker	DNA/hAT-Ac	74746240	74746344	735	-	.	ID="RND-5_FAMILY-1799";Tend="1045";Tstart="943";shortTE="F";uid="3677955c-bbda-44dd-94ad-4a434ccef7d7"
CM034316.1	RepeatMasker	DNA	81673564	81673806	1733	-	.	ID="DNA8-2_AP";Tend="236";Tstart="1";shortTE="F";uid="b9f68382-87e2-47df-969a-ef72aa70b393"
CM034316.1	RepeatMasker	DNA	101596648	101600093	878	-	.	ID="RND-6_FAMILY-2684";TEgroup="ctg_1%7CRND-6_FAMILY-2684%7C1";Tend="3202";Tstart="6";shortTE="F";uid="66432240-20fe-4b54-b409-51c21062d664"
CM034316.1	RepeatMasker	DNA/MULE-MuDR	130475620	130477030	2555	-	.	ID="RND-4_FAMILY-1317";Tend="1900";Tstart="603";shortTE="F";uid="520556e9-b7c1-4e69-a491-f6d121343490"
CM034316.1	RepeatMasker	DNA/hAT-Ac	34757123	34757389	482	-	.	ID="RND-5_FAMILY-5407";Tend="862";Tstart="589";shortTE="F";uid="5d069a52-ad13-4af7-a7a1-52bdd2364a11"
CM034316.1	RepeatMasker	DNA	117658701	117658858	991	-	.	ID="RND-5_FAMILY-463";Tend="1344";Tstart="1186";shortTE="F";uid="87f3ac1a-606f-46e8-808a-71abee29acc2"
CM034316.1	RepeatMasker	DNA/Ginger-1	79354199	79355556	8902	-	.	ID="RND-6_FAMILY-439";Tend="2243";Tstart="776";shortTE="F";uid="b0f33b12-9add-4a3d-ade4-f04bd27452bc"
CM034316.1	RepeatMasker	DNA	114985650	114985926	1091	-	.	ID="RND-6_FAMILY-4145";Tend="1259";Tstart="1002";shortTE="F";uid="bb41b5ff-0edd-444d-8929-6f318a9ea7b4"
CM034316.1	RepeatMasker	DNA	119043076	119043539	3254	-	.	ID="RND-5_FAMILY-3782";Tend="1350";Tstart="890";shortTE="F";uid="d8e52cf1-0784-4d04-8e65-f8338ce18e81"
CM034316.1	RepeatMasker	DNA/Maverick	150364005	150364267	956	-	.	ID="RND-5_FAMILY-2765";Tend="667";Tstart="406";shortTE="F";uid="fab7eaf8-45a2-4aa7-82f7-e9cd4525fe79"
CM034316.1	RepeatMasker	Retroposon?	122088941	122089106	862	-	.	ID="RND-5_FAMILY-2698";Tend="2594";Tstart="2430";shortTE="F";uid="3a09caf7-ebaa-44a9-bcaa-08eb063fc5ed"
CM034316.1	RepeatMasker	DNA/MULE-MuDR	6353713	6353868	951	-	.	ID="DNA8-28B_AP";Tend="159";Tstart="1";shortTE="F";uid="1e2555b8-8d8a-4f83-9b12-05a95d04f548"
CM034316.1	RepeatMasker	DNA	21270406	21270751	1682	-	.	ID="DNA8-60_AP";Tend="828";Tstart="457";shortTE="F";uid="faadb83c-b93b-4852-9ac8-5ec75e5905c2"
CM034316.1	RepeatMasker	Unknown	143002219	143002991	4114	-	.	ID="RND-6_FAMILY-15246";Tend="768";Tstart="155";shortTE="F";uid="f1e11c67-95d3-4501-a4d5-19fff53cbfbb"
CM034316.1	RepeatMasker	DNA/Kolobok-E	17191236	17191523	871	-	.	ID="rnd-5_family-77";Tend="1260";Tstart="868";shortTE="F";uid="dd9a1fb9-8784-4548-8c4e-01cd8e1e1148"
CM034316.1	RepeatMasker	DNA/hAT-hAT19	98339958	98340644	792	-	.	ID="HAT-6_LMI";Tend="1941";Tstart="1255";shortTE="F";uid="5632f0ad-4535-47dc-9693-50a04868667a"
CM034316.1	RepeatMasker	Retroposon?	16383413	16383658	950	-	.	ID="RND-6_FAMILY-2584";Tend="1147";Tstart="903";shortTE="F";uid="9eeec77f-cd9b-401d-9c8f-b73ab210ec29"
CM034316.1	RepeatMasker	Unknown	26128074	26128215	895	-	.	ID="RND-1_FAMILY-415";Tend="1013";Tstart="862";shortTE="F";uid="35951aee-cca2-4b96-84fd-26442816ff0e"
CM034316.1	RepeatMasker	DNA/hAT-Ac	45575954	45576090	486	-	.	ID="RND-6_FAMILY-5264";Tend="1184";Tstart="1043";shortTE="F";uid="4d702601-6586-43ce-b671-5a67b010402a"
CM034316.1	RepeatMasker	DNA	39389611	39390929	6622	-	.	ID="RND-6_FAMILY-12216";TEgroup="ctg_1%7CRND-6_FAMILY-12216%7C11";Tend="1630";Tstart="499";shortTE="F";uid="0754be83-7b31-47ba-89a2-208e5db70671"
CM034316.1	RepeatMasker	DNA	73442372	73442544	608	-	.	ID="DNA-TTAA-1_AP";Tend="186";Tstart="11";shortTE="F";uid="35781862-9df7-493e-b856-10accbe58106"
CM034316.1	RepeatMasker	DNA/hAT-Ac	114116533	114117835	1181	-	.	ID="HOPPER_BD";Tend="2812";Tstart="1510";shortTE="F";uid="e9239e1f-f6ee-4219-b38b-621807609890"
CM034316.1	RepeatMasker	Retroposon?	86090654	86091203	4443	-	.	ID="RND-6_FAMILY-6973";Tend="1550";Tstart="1006";shortTE="F";uid="d12c2c4d-b35c-4a78-aac7-ec02b469722a"
CM034316.1	RepeatMasker	DNA	132942540	132942782	540	-	.	ID="DNA4-2_AP";Tend="751";Tstart="520";shortTE="F";uid="50eb71e9-ee89-4427-a199-a82af03128a2"
CM034316.1	RepeatMasker	DNA/Maverick	84664012	84664120	445	-	.	ID="RND-6_FAMILY-24706";Tend="6024";Tstart="5911";shortTE="F";uid="c73a010f-59ca-46d6-b6d7-15ea185d8969"
CM034316.1	RepeatMasker	LTR/Gypsy	55937450	55937619	512	-	.	ID="GYPSY2-I_AP";Tend="1296";Tstart="1133";shortTE="F";uid="cd8ceae4-7c83-47a0-bbf7-72399e53c837"
CM034316.1	RepeatMasker	DNA/MULE-MuDR	34548783	34549109	755	-	.	ID="RND-6_FAMILY-3347";TEgroup="ctg_1%7CRND-6_FAMILY-3347%7C3";Tend="2086";Tstart="963";shortTE="F";uid="cba12b93-b168-4d67-a9d7-fde6bebfc2db"
CM034316.1	RepeatMasker	DNA	52792936	52793172	708	-	.	ID="ttaa3b_ap";Tend="416";Tstart="191";shortTE="F";uid="fade7fbb-37cc-4363-8dc6-7b92cf6d4dcf"
CM034316.1	RepeatMasker	DNA	102409720	102410640	7776	-	.	ID="RND-4_FAMILY-804";Tend="3914";Tstart="2995";shortTE="F";uid="6a36fbbc-9650-4155-8037-35a829b79907"
CM034316.1	RepeatMasker	LTR/Gypsy	26996222	26996458	907	-	.	ID="RND-1_FAMILY-138";Tend="1516";Tstart="1276";shortTE="F";uid="99706a8d-52da-41f9-9732-361008814eeb"
CM034316.1	RepeatMasker	Retroposon?	108742723	108742939	593	-	.	ID="RND-5_FAMILY-1463";Tend="720";Tstart="485";shortTE="F";uid="e592740e-060b-4505-9b6d-244ddfd061eb"
CM034316.1	RepeatMasker	DNA/hAT	123392525	123392700	415	-	.	ID="RND-5_FAMILY-6413";Tend="949";Tstart="763";shortTE="F";uid="8936aa70-1e6e-4442-8fe6-2ec3d9754800"
CM034316.1	RepeatMasker	DNA/hAT-hAT19	43300902	43301343	978	-	.	ID="RND-6_FAMILY-8033";Tend="1786";Tstart="1346";shortTE="F";uid="6e44d89b-a3cc-4eae-88d4-04a8626b029f"
CM034316.1	RepeatMasker	Unknown	81824996	81825261	1365	-	.	ID="RND-6_FAMILY-2450";Tend="1327";Tstart="1061";shortTE="F";uid="d9351fea-8104-412f-b0e3-d36eeceb70a9"
CM034316.1	RepeatMasker	DNA/Ginger-1	36899361	36900276	2020	-	.	ID="rnd-6_family-9942";Tend="1532";Tstart="177";shortTE="F";uid="cbf69b0b-e4c7-439f-b252-87aeec1be4f3"
CM034316.1	RepeatMasker	DNA	41727687	41728087	1927	-	.	ID="TTAA3B_AP";Tend="436";Tstart="1";shortTE="F";uid="82aee588-cb8a-45b6-8071-c5dc4e8fba60"
CM034316.1	RepeatMasker	DNA/hAT-Tip100	97521437	97523591	3095	-	.	ID="RND-6_FAMILY-1266";Tend="3338";Tstart="1201";shortTE="F";uid="f0753e74-fdbe-4c61-b85e-594dc5a6c930"
CM034316.1	RepeatMasker	DNA/MULE-MuDR	92920088	92921320	6099	-	.	ID="RND-6_FAMILY-16446";Tend="2421";Tstart="1180";shortTE="F";uid="74ef1142-9dd0-4fc9-bfb8-9c252ffd7257"
CM034316.1	RepeatMasker	DNA/hAT-Charlie	2447390	2447879	1075	-	.	ID="rnd-4_family-4301";Tend="1883";Tstart="975";shortTE="F";uid="593b0c16-46c0-4340-877a-70ba71b8cb26"
CM034316.1	RepeatMasker	DNA/Ginger-1	25195995	25197222	11460	-	.	ID="RND-6_FAMILY-13191";Tend="2097";Tstart="835";shortTE="F";uid="0376675e-50ed-496c-ba30-a645f90085b7"
CM034316.1	RepeatMasker	DNA	108151640	108152071	2853	-	.	ID="TTAA3B_AP";Tend="436";Tstart="1";shortTE="F";uid="75acff3a-1d09-4f34-8166-4a45bbd8fecf"
CM034316.1	RepeatMasker	DNA	118981146	118981355	1164	-	.	ID="TTAA5_AP";Tend="405";Tstart="201";shortTE="F";uid="ccb8500c-d396-4498-acd8-dea00929c533"
CM034316.1	RepeatMasker	DNA/Maverick	145241254	145252669	67718	-	.	ID="rnd-6_family-10791";Tend="10370";Tstart="2209";shortTE="F";uid="7d32469c-f555-4b28-8a59-4c1d071bbdc3"
CM034316.1	RepeatMasker	Retroposon?	125519543	125519872	789	-	.	ID="RND-6_FAMILY-10695";TEgroup="ctg_1%7CRND-6_FAMILY-10695%7C101";Tend="1165";Tstart="704";shortTE="F";uid="0767b070-a04f-49b6-9bee-01c8692e7e39"
CM034316.1	RepeatMasker	Unknown	77240637	77240776	1080	-	.	ID="RND-5_FAMILY-148";Tend="1712";Tstart="1573";shortTE="F";uid="78768f9d-6e9c-4b21-b65d-1d3800846508"
CM034316.1	RepeatMasker	DNA/MULE-MuDR	47530069	47530791	1509	-	.	ID="RND-5_FAMILY-3139";Tend="1469";Tstart="726";shortTE="F";uid="2212419b-0532-48fc-ba82-878cff1bc19e"
CM034316.1	RepeatMasker	Retroposon?	122888500	122889372	6135	-	.	ID="RND-6_FAMILY-10695";Tend="2096";Tstart="1206";shortTE="F";uid="abe67747-dbeb-4f93-be0b-a9765da04557"
CM034316.1	RepeatMasker	Retroposon?	117056445	117056948	2344	-	.	ID="RND-5_FAMILY-3118";Tend="3418";Tstart="2983";shortTE="F";uid="afa0b6dc-87a2-4001-887b-f896be72b028"
CM034316.1	RepeatMasker	LTR/Gypsy	86026539	86027158	5636	-	.	ID="RND-1_FAMILY-105";Tend="5594";Tstart="4975";shortTE="F";uid="abd91651-27c0-431a-93cc-7919112848c8"
CM034316.1	RepeatMasker	DNA/hAT-Charlie	68627090	68627496	754	-	.	ID="RND-6_FAMILY-5354";TEgroup="ctg_1%7CRND-6_FAMILY-5354%7C1";Tend="958";Tstart="783";shortTE="F";uid="57e2c5b2-c9cd-4a57-9b08-286732a1ec24"
CM034316.1	RepeatMasker	DNA/Kolobok-E	91002317	91002546	555	-	.	ID="RND-6_FAMILY-1722";Tend="2061";Tstart="1800";shortTE="F";uid="18710d15-5174-4a2d-9662-94f70e61ceb6"
CM034316.1	RepeatMasker	DNA/Ginger-1	65965695	65966102	1450	-	.	ID="RND-6_FAMILY-9942";Tend="1455";Tstart="982";shortTE="F";uid="bae3fce0-7a33-4f89-be96-5cca616fb859"
CM034316.1	RepeatMasker	DNA/hAT-Blackjack	75206196	75206481	969	-	.	ID="RND-6_FAMILY-1126";Tend="3774";Tstart="3512";shortTE="F";uid="8a774e97-4376-4c54-8d24-d16d72801e92"
CM034316.1	RepeatMasker	Retroposon?	19829470	19830373	3564	-	.	ID="RND-6_FAMILY-10695";Tend="1879";Tstart="543";shortTE="F";uid="02b0b8c1-3da7-464a-8b3b-03bc7237a098"
CM034316.1	RepeatMasker	Retroposon?	99153868	99154152	790	-	.	ID="RND-6_FAMILY-5919";Tend="1474";Tstart="931";shortTE="F";uid="0490f9be-e358-45db-914d-c03d2f8f7d74"
CM034316.1	RepeatMasker	LINE/L2	147632960	147633235	774	-	.	ID="RND-6_FAMILY-29267";Tend="5249";Tstart="4988";shortTE="F";uid="411b074f-c7ca-47a6-bc16-a61c50f6d484"
CM034316.1	RepeatMasker	DNA	79419505	79419774	1203	-	.	ID="ttaa2c_ap";Tend="370";Tstart="114";shortTE="F";uid="f3be8547-f510-42b3-8053-6e106f51b98c"
CM034316.1	RepeatMasker	LTR/Gypsy	101492564	101493072	4457	-	.	ID="RND-6_FAMILY-23484";Tend="577";Tstart="70";shortTE="F";uid="48343d47-3bc8-45bb-b71f-af4f60f0cdb1"
CM034316.1	RepeatMasker	DNA/hAT	68979168	68979277	545	-	.	ID="RND-6_FAMILY-4996";Tend="1131";Tstart="989";shortTE="F";uid="4d82440c-ec05-4e8f-b7ef-21ce160c3814"
CM034316.1	RepeatMasker	Unknown	92217387	92217657	1290	-	.	ID="RND-1_FAMILY-513";Tend="2037";Tstart="1785";shortTE="F";uid="29a54a35-5d17-4f96-b88a-0a12a71f49a8"
CM034316.1	RepeatMasker	DNA/Kolobok-E	103207365	103207530	958	-	.	ID="RND-5_FAMILY-1670";Tend="1156";Tstart="994";shortTE="F";uid="f00ced62-4461-4a7e-829d-ad3afd49b7e1"
CM034316.1	RepeatMasker	DNA/hAT-hAT19	13982006	13982880	2916	-	.	ID="RND-6_FAMILY-8033";Tend="2653";Tstart="1836";shortTE="F";uid="4eb701d9-66b7-4b22-b418-34a13e6086a5"
CM034316.1	RepeatMasker	DNA	19167547	19167746	474	-	.	ID="TTAA2C_AP";Tend="185";Tstart="1";shortTE="F";uid="8a973874-6e9c-4c8b-9d97-1cef26e9ae95"
CM034316.1	RepeatMasker	Retroposon?	31130337	31132696	13706	-	.	ID="RND-5_FAMILY-6649";Tend="2759";Tstart="519";shortTE="F";uid="316aa781-607c-4f1e-9fb7-300945f97abe"
CM034316.1	RepeatMasker	DNA/hAT	130085481	130085659	470	-	.	ID="RND-1_FAMILY-61";Tend="9464";Tstart="9285";shortTE="F";uid="3538e96c-6a45-4ee8-89cf-a91661650c02"
CM034316.1	RepeatMasker	Unknown	67690951	67691133	673	-	.	ID="RND-5_FAMILY-8107";Tend="1635";Tstart="1463";shortTE="F";uid="90908d41-3b0c-4a75-9af5-1515221546bd"
CM034316.1	RepeatMasker	Unknown	91904129	91904266	916	-	.	ID="RND-1_FAMILY-191";Tend="1082";Tstart="951";shortTE="F";uid="c9ae43af-cb3e-4642-ad6c-42326072e714"
CM034316.1	RepeatMasker	Unknown	156587679	156597456	79964	-	.	ID="RND-5_FAMILY-3851";Tend="9734";Tstart="1";shortTE="F";uid="db5481b9-4327-4aa6-bc66-0af92c802717"
CM034316.1	RepeatMasker	DNA	104020145	104020519	1613	-	.	ID="ttaa3b_ap";Tend="396";Tstart="1";shortTE="F";uid="aa0d64e7-3511-4f5e-9f51-c7a0d3a6156c"
CM034316.1	RepeatMasker	DNA/Maverick	140180543	140183265	22236	-	.	ID="RND-5_FAMILY-1650";Tend="9516";Tstart="6769";shortTE="F";uid="3a962f88-5632-4d54-93a9-e6c6cdd68f92"
CM034316.1	RepeatMasker	Retroposon?	55667737	55669100	7303	-	.	ID="RND-6_FAMILY-10695";Tend="2102";Tstart="651";shortTE="F";uid="a132836b-f87c-4d2c-ae5b-b294aef7190c"
CM034316.1	RepeatMasker	DNA/Ginger-1	7090298	7091529	8102	-	.	ID="RND-5_FAMILY-6062";Tend="1885";Tstart="649";shortTE="F";uid="eb6f2f0b-b3b3-49c2-8b95-fbdd74827443"
CM034316.1	RepeatMasker	Retroposon?	24445956	24446065	710	-	.	ID="RND-5_FAMILY-3118";Tend="269";Tstart="159";shortTE="F";uid="b9a46458-cc2c-48d9-bcb4-05832288cead"
CM034316.1	RepeatMasker	Unknown	82853044	82853528	2147	-	.	ID="RND-5_FAMILY-177";Tend="1462";Tstart="923";shortTE="F";uid="1d550130-8222-4dbb-a18e-bbc98296089e"
CM034316.1	RepeatMasker	Unknown	34414809	34415442	4323	-	.	ID="RND-1_FAMILY-216";Tend="1516";Tstart="859";shortTE="F";uid="b30a5b48-335c-4465-a890-2b91f06e2b3e"
CM034316.1	RepeatMasker	DNA/Ginger-1	34697499	34698024	2893	-	.	ID="RND-6_FAMILY-1577";Tend="1417";Tstart="912";shortTE="F";uid="9bf95800-de41-4c9d-86b1-f35516b9c6d7"
CM034316.1	RepeatMasker	LTR/Copia	158748106	158797564	72712	-	.	ID="RND-5_FAMILY-4474";Tend="8118";Tstart="1";shortTE="F";uid="be5b860e-b924-4631-a33e-16ac57ecb555"
CM034316.1	RepeatMasker	Unknown	26864972	26866574	4540	-	.	ID="RND-6_FAMILY-2655";TEgroup="ctg_1%7CRND-6_FAMILY-2655%7C2";Tend="2158";Tstart="15";shortTE="F";uid="eb61231b-724b-4c42-b0e8-d3233fcb0f9f"
CM034316.1	RepeatMasker	Retroposon?	79922706	79923156	1766	-	.	ID="RND-6_FAMILY-20820";Tend="1273";Tstart="849";shortTE="F";uid="b4f8d890-6cef-4505-9007-8e56f063b160"
CM034316.1	RepeatMasker	LTR/Copia	43175083	43175190	416	-	.	ID="RND-5_FAMILY-4474";Tend="3088";Tstart="2984";shortTE="F";uid="9f104bf9-497c-4d70-a138-778b2cb4162a"
CM034316.1	RepeatMasker	DNA	100488610	100488794	440	-	.	ID="dnax-2_ap";Tend="463";Tstart="273";shortTE="F";uid="e69b5f48-3709-4e64-99f0-89278857e9df"
CM034316.1	RepeatMasker	Unknown	10491115	10491238	922	-	.	ID="RND-1_FAMILY-415";Tend="1236";Tstart="1113";shortTE="F";uid="c6a23ee4-533d-492c-a37b-62215a41ad92"
CM034316.1	RepeatMasker	DNA/hAT	18331518	18331994	1841	-	.	ID="HAT-N12_AP";Tend="492";Tstart="3";shortTE="F";uid="55aef165-2f2a-4ca2-899c-b857321de946"
CM034316.1	RepeatMasker	Unknown	2910240	2910368	436	-	.	ID="RND-6_FAMILY-6329";Tend="682";Tstart="516";shortTE="F";uid="6a9eb56b-55c3-4831-a88c-c78183d80880"
CM034316.1	RepeatMasker	Unknown	138364542	138364657	679	-	.	ID="RND-6_FAMILY-6675";Tend="1128";Tstart="1014";shortTE="F";uid="97e7a60b-bed8-49b0-bfdc-ac5393213fa8"
CM034316.1	RepeatMasker	DNA/hAT	8833053	8833413	2422	-	.	ID="RND-1_FAMILY-45";Tend="1243";Tstart="882";shortTE="F";uid="d9625aaf-109e-43a6-8cfc-feb9d231add4"
CM034316.1	RepeatMasker	Retroposon?	93430942	93431051	447	-	.	ID="RND-5_FAMILY-934";Tend="2374";Tstart="2266";shortTE="F";uid="04aa185b-2069-4c71-af5e-436e2e46d3ad"
CM034316.1	RepeatMasker	Unknown	147553230	147554426	8849	-	.	ID="RND-1_FAMILY-9";Tend="1842";Tstart="624";shortTE="F";uid="a65d1488-cd9b-4fba-94da-c2260a93f836"
CM034316.1	RepeatMasker	DNA/TcMar-m44?	85121643	85121861	479	-	.	ID="RND-6_FAMILY-10880";TEgroup="ctg_1%7CRND-6_FAMILY-10880%7C3";Tend="2273";Tstart="2052";shortTE="T";uid="819c05d3-4ddc-4407-b6f8-98cee3211dc0"
CM034316.1	RepeatMasker	Unknown	88214242	88216174	7732	-	.	ID="RND-6_FAMILY-35764";TEgroup="ctg_1%7CRND-6_FAMILY-35764%7C3";Tend="2181";Tstart="39";shortTE="F";uid="0314bca6-e514-4f7d-b2cd-f40404aa7dc6"
CM034316.1	RepeatMasker	DNA	20528090	20528890	5443	-	.	ID="RND-6_FAMILY-3093";Tend="1861";Tstart="1018";shortTE="F";uid="3c11f130-758a-46c3-b2b6-a733f17ef7e4"
CM034316.1	RepeatMasker	DNA	25768705	25769256	1859	-	.	ID="RND-5_FAMILY-5610";Tend="2008";Tstart="1446";shortTE="F";uid="99c8e479-cef7-490b-85e4-c762baeeb324"
CM034316.1	RepeatMasker	DNA	152993941	152994251	2594	-	.	ID="RND-6_FAMILY-6756";Tend="854";Tstart="544";shortTE="F";uid="e2f3d612-6352-4fb3-b691-e6a68a444ff8"
CM034316.1	RepeatMasker	LINE/I-Jockey	99508167	99508300	1053	-	.	ID="RND-5_FAMILY-1184";Tend="2256";Tstart="2124";shortTE="F";uid="f3dff4a8-6cfe-47ba-83e5-5a360b8935d2"
CM034316.1	RepeatMasker	DNA/Kolobok-E	43030709	43030811	438	-	.	ID="RND-6_FAMILY-19774";Tend="501";Tstart="378";shortTE="F";uid="b6f4d3af-74a6-434f-912e-26632f565990"
CM034316.1	RepeatMasker	DNA/hAT-hAT19	48099026	48099471	2342	-	.	ID="dna8-45_ap";Tend="581";Tstart="1";shortTE="F";uid="273ba46f-863e-411e-bd46-13970feebd03"
CM034316.1	RepeatMasker	DNA/Ginger-1	40980447	40981643	6105	-	.	ID="RND-5_FAMILY-4248";Tend="2028";Tstart="875";shortTE="F";uid="3bdb8aef-12a0-4f6a-ad2e-31adfdde225a"
CM034316.1	RepeatMasker	Retroposon?	10616942	10618159	3803	-	.	ID="RND-6_FAMILY-10695";Tend="2096";Tstart="937";shortTE="F";uid="98422a91-70fb-4d34-b1d7-f72b83b13f05"
CM034316.1	RepeatMasker	DNA/hAT-Tip100	119881518	119881936	869	-	.	ID="RND-5_FAMILY-1393";TEgroup="ctg_1%7CRND-5_FAMILY-1393%7C13";Tend="1911";Tstart="1334";shortTE="F";uid="7c273c12-078e-42a7-adf3-ff71ccca40ab"
CM034316.1	RepeatMasker	LINE/I-Jockey	148530618	148531605	2444	-	.	ID="RND-5_FAMILY-4238";Tend="2082";Tstart="31";shortTE="F";uid="ee5476b4-5e29-4d3b-8295-640cae4edd00"
CM034316.1	RepeatMasker	Retroposon?	121035480	121035751	592	-	.	ID="RND-6_FAMILY-20820";Tend="1119";Tstart="849";shortTE="F";uid="f83b791b-a433-4b29-b3e7-b581984d231c"
CM034316.1	RepeatMasker	Retroposon?	14214520	14214662	880	-	.	ID="RND-6_FAMILY-13777";Tend="2345";Tstart="2184";shortTE="F";uid="ea273ed4-4b90-4e41-9e3b-69f1d5b1209f"
CM034316.1	RepeatMasker	Unknown	53714884	53715936	8348	-	.	ID="RND-5_FAMILY-2923";Tend="2708";Tstart="1645";shortTE="F";uid="e6424356-c5a6-48ef-82a4-b335a5ab452c"
CM034316.1	RepeatMasker	DNA/Ginger-1	108186504	108187014	1060	-	.	ID="RND-6_FAMILY-9942";TEgroup="ctg_1%7CRND-6_FAMILY-9942%7C20";Tend="1581";Tstart="862";shortTE="F";uid="72567b94-d640-401e-a712-1da324870caa"
CM034316.1	RepeatMasker	Retroposon?	52233360	52233501	536	-	.	ID="RND-6_FAMILY-13193";Tend="1013";Tstart="871";shortTE="F";uid="f0a7d18d-e196-4ef9-b455-4e2b1d7e71fa"
CM034316.1	RepeatMasker	DNA/hAT-Ac	118866550	118866966	2302	-	.	ID="RND-6_FAMILY-5285";Tend="1295";Tstart="910";shortTE="F";uid="2971be4a-2e6a-4c77-9abb-8d25ba717f6a"
CM034316.1	RepeatMasker	Unknown	2907472	2907868	1207	-	.	ID="RND-5_FAMILY-777";Tend="2616";Tstart="2236";shortTE="F";uid="8128c38e-a5a5-4083-9c3d-0059a4e6bcc3"
CM034316.1	RepeatMasker	DNA/hAT-Tip100	139720734	139720904	425	-	.	ID="RND-5_FAMILY-3150";Tend="1427";Tstart="1235";shortTE="F";uid="79c10c6b-4bce-4362-920f-b3f946f92629"
CM034316.1	RepeatMasker	Unknown	138777969	138779232	42963	-	.	ID="RND-5_FAMILY-777";Tend="5154";Tstart="3891";shortTE="F";uid="c696c840-897c-41ab-82d9-82354d32a262"
CM034316.1	RepeatMasker	Unknown	144013533	144013906	509	-	.	ID="RND-6_FAMILY-7408";Tend="480";Tstart="118";shortTE="F";uid="df8d8d77-c811-4b6d-ae92-a02cae54ea15"
CM034316.1	RepeatMasker	DNA/Ginger-1	108675319	108675438	443	-	.	ID="RND-6_FAMILY-9942";Tend="834";Tstart="712";shortTE="F";uid="44839413-897f-4dd6-8ce4-eb46d147c5a8"
CM034316.1	RepeatMasker	DNA/Maverick	115900440	115901901	90817	-	.	ID="rnd-6_family-2855";Tend="3755";Tstart="1";shortTE="F";uid="029ac81a-02c4-41fb-9b8f-e374336e53f3"
CM034316.1	RepeatMasker	Retroposon?	9358310	9359021	725	-	.	ID="RND-5_FAMILY-934";TEgroup="ctg_1%7CRND-5_FAMILY-934%7C14";Tend="3227";Tstart="1852";shortTE="F";uid="6494b8ee-c38a-4fbe-ae88-660cfebb3a5f"
CM034316.1	RepeatMasker	Unknown	65548546	65553135	38825	-	.	ID="RND-1_FAMILY-142";Tend="5448";Tstart="869";shortTE="F";uid="3b136f5e-c9eb-4e1b-a10e-5dace97cf628"
CM034316.1	RepeatMasker	DNA/Maverick	95359211	95359803	3398	-	.	ID="RND-6_FAMILY-371";Tend="1945";Tstart="1361";shortTE="F";uid="30141dfe-097b-4b06-b449-d9617823a172"
CM034316.1	RepeatMasker	Retroposon?	7716721	7717046	1252	-	.	ID="RND-5_FAMILY-934";TEgroup="ctg_1%7CRND-5_FAMILY-934%7C4";Tend="3027";Tstart="2473";shortTE="F";uid="0e5188c4-84b1-4ea4-9d57-21dce60876b2"
CM034316.1	RepeatMasker	DNA/Kolobok-E	14241870	14242801	6212	-	.	ID="RND-6_FAMILY-1722";Tend="2564";Tstart="1632";shortTE="F";uid="7734c4e2-9dd7-4576-9424-974530b0a60c"
CM034316.1	RepeatMasker	DNA	78711366	78711761	1785	-	.	ID="ttaac_ap";Tend="438";Tstart="77";shortTE="F";uid="a6dc1bd3-33e8-41ef-9384-2eb76eaab9a0"
CM034316.1	RepeatMasker	DNA/MULE-NOF	32102582	32102979	1054	-	.	ID="REHAVKUS1_AP";Tend="4924";Tstart="4532";shortTE="F";uid="c9042718-4cd8-49a9-bdee-5467bee4f37e"
CM034316.1	RepeatMasker	Unknown	149885669	149892449	25415	-	.	ID="RND-2_FAMILY-169";Tend="3339";Tstart="1";shortTE="F";uid="07e92ccc-5ec3-48f5-933c-d1b017743437"
CM034316.1	RepeatMasker	DNA	38455082	38455749	609	-	.	ID="RND-6_FAMILY-12216";TEgroup="ctg_1%7CRND-6_FAMILY-12216%7C7";Tend="2480";Tstart="1058";shortTE="T";uid="baf4fb66-e648-4c85-85d7-1b40709e5d94"
CM034316.1	RepeatMasker	DNA/Kolobok-E	126311399	126311606	476	-	.	ID="RND-6_FAMILY-7095";Tend="2382";Tstart="2200";shortTE="F";uid="770d6f3a-8234-44b2-9245-a165259a78bb"
CM034316.1	RepeatMasker	DNA/hAT	95025125	95025494	2229	-	.	ID="DNA8-53_AP";Tend="390";Tstart="1";shortTE="F";uid="c18cf819-fa37-4571-9a85-543131280b22"
CM034316.1	RepeatMasker	DNA/Ginger-2	95384715	95385152	1427	-	.	ID="RND-6_FAMILY-3703";Tend="1992";Tstart="1583";shortTE="F";uid="9349df07-ebdd-4dcc-970c-0971936799f3"
CM034316.1	RepeatMasker	Unknown	29082086	29082226	664	-	.	ID="RND-1_FAMILY-163";Tend="1086";Tstart="956";shortTE="F";uid="de7d0a34-915f-4baa-9731-4ed55b8fe70a"
CM034316.1	RepeatMasker	LINE/CR1	103672482	103672827	550	-	.	ID="RND-6_FAMILY-20210";Tend="1269";Tstart="927";shortTE="F";uid="87b984d3-3fd0-43fa-96dd-07e1ea5e5af4"
CM034316.1	RepeatMasker	DNA/hAT-Tip100	31342604	31343399	4519	-	.	ID="RND-6_FAMILY-6010";Tend="1260";Tstart="572";shortTE="F";uid="d1ed2017-faec-4d6c-a12c-a9869f3e88b6"
CM034316.1	RepeatMasker	DNA/Kolobok-E	143158981	143159561	4471	-	.	ID="RND-6_FAMILY-15479";Tend="2426";Tstart="1874";shortTE="F";uid="6ed74503-cb36-4181-9166-01e2f1e7c640"
CM034316.1	RepeatMasker	DNA/Sola-1	116255260	116255389	458	-	.	ID="DNA4-4_AP";Tend="196";Tstart="66";shortTE="F";uid="aa23b79a-b14d-4885-ab76-1dabf4bbd981"
CM034316.1	RepeatMasker	LTR/Gypsy	131788661	131789659	2428	-	.	ID="RND-6_FAMILY-2601";Tend="5693";Tstart="4695";shortTE="F";uid="6eb2768c-54fb-4f60-9cf3-f5231ac70c5c"
CM034316.1	RepeatMasker	DNA/Ginger-1	16124217	16124747	4396	-	.	ID="RND-6_FAMILY-646";Tend="1372";Tstart="841";shortTE="F";uid="0f3495f0-a403-447b-8d1a-50d85c0ea9c0"
CM034316.1	RepeatMasker	LINE/L2	5700101	5700494	2115	-	.	ID="RND-6_FAMILY-525";Tend="1419";Tstart="1042";shortTE="F";uid="173759bd-4a52-4d03-b96a-76432911191a"
CM034316.1	RepeatMasker	DNA/hAT-hAT19	77011106	77011295	599	-	.	ID="DNA8-71B_AP";Tend="649";Tstart="439";shortTE="F";uid="e48d0632-d633-49fd-bc29-480defd372e7"
CM034316.1	RepeatMasker	DNA/Kolobok-E	66800375	66800899	3199	-	.	ID="RND-6_FAMILY-13779";Tend="4723";Tstart="4208";shortTE="F";uid="dacbe45b-2bfc-49e0-8851-30e30b98e62e"
CM034316.1	RepeatMasker	LINE/R1	143277947	143278430	1718	-	.	ID="RND-5_FAMILY-8868";Tend="1417";Tstart="965";shortTE="F";uid="e83b7254-cf9c-4748-954a-90cf30416c5f"
CM034316.1	RepeatMasker	RC/Helitron	67075907	67076379	3761	-	.	ID="RND-1_FAMILY-182";Tend="1384";Tstart="917";shortTE="F";uid="84037ab1-037a-4c28-8775-cd07cec8f12f"
CM034316.1	RepeatMasker	RC/Helitron	43907226	43907529	1665	-	.	ID="RND-1_FAMILY-454";Tend="1294";Tstart="950";shortTE="F";uid="b78f2b4f-0ab7-4803-a24b-bdfa1e21e6f6"
CM034316.1	RepeatMasker	LTR/Gypsy	146556126	146558288	1399	-	.	ID="RND-6_FAMILY-6279";Tend="5377";Tstart="3191";shortTE="F";uid="a3b18312-8372-4f34-8bae-a985b544598a"
CM034316.1	RepeatMasker	DNA/hAT-Tip100	122312642	122312794	1086	-	.	ID="DNA8-102_AP";Tend="155";Tstart="1";shortTE="F";uid="c3267926-3228-4646-8746-4b6baf012e3f"
CM034316.1	RepeatMasker	DNA/hAT-Tip100	27128321	27129430	6957	-	.	ID="RND-6_FAMILY-2792";Tend="959";Tstart="18";shortTE="F";uid="e7d1708c-eba1-4547-a224-a712a4362ef7"
CM034316.1	RepeatMasker	RC/Helitron	37859741	37859913	723	-	.	ID="RND-5_FAMILY-874";Tend="1499";Tstart="1322";shortTE="F";uid="61f0bcd4-b89f-4be2-bab9-e5ebf8c6a072"
CM034316.1	RepeatMasker	Unknown	118048108	118048229	511	-	.	ID="RND-6_FAMILY-3190";Tend="1034";Tstart="920";shortTE="F";uid="ce3f3b80-5af3-46a8-88fd-46ae145941aa"
CM034316.1	RepeatMasker	Retroposon?	27876781	27876936	559	-	.	ID="RND-6_FAMILY-5262";Tend="370";Tstart="235";shortTE="F";uid="dbba53ca-8b43-490f-99f6-f0b54933361e"
CM034316.1	RepeatMasker	Retroposon?	93005862	93006410	2102	-	.	ID="RND-6_FAMILY-13511";Tend="1580";Tstart="1036";shortTE="F";uid="4f44bb2c-2fe6-416c-ae7c-aa455f6e321d"
CM034316.1	RepeatMasker	Unknown	124455909	124456450	3264	-	.	ID="RND-6_FAMILY-7761";Tend="1312";Tstart="741";shortTE="F";uid="e1d45a64-8c5d-4725-b966-b6a00ea6f54d"
CM034316.1	RepeatMasker	LINE/I-Jockey	38283691	38284946	10008	-	.	ID="RND-6_FAMILY-1297";Tend="2015";Tstart="778";shortTE="F";uid="1d3e9769-99f5-4810-83d6-7db36dda3861"
CM034316.1	RepeatMasker	DNA/hAT?	82157358	82158387	8758	-	.	ID="RND-6_FAMILY-1456";Tend="1840";Tstart="810";shortTE="F";uid="3f6cf4a5-1fe3-4db7-a779-fcf5f467c5f0"
CM034316.1	RepeatMasker	Retroposon?	94945622	94946453	1878	-	.	ID="SINE2-1_AP";Tend="1770";Tstart="1023";shortTE="F";uid="5f42dc1a-f50c-4619-9270-dc0a5b32d229"
CM034316.1	RepeatMasker	DNA/Ginger-1	63768737	63770040	6409	-	.	ID="RND-6_FAMILY-58578";Tend="1584";Tstart="225";shortTE="F";uid="8da9c9df-8ac2-44f8-a26c-492957961664"
CM034316.1	RepeatMasker	DNA/hAT-Tip100	133419126	133419309	479	-	.	ID="RND-6_FAMILY-30286";Tend="1575";Tstart="1415";shortTE="F";uid="11da08ac-4b4d-4af2-aaef-b3ff70a616f4"
CM034316.1	RepeatMasker	Unknown	115290634	115290828	1306	-	.	ID="RND-1_FAMILY-9";TEgroup="ctg_1%7CRND-1_FAMILY-9%7C1";Tend="2678";Tstart="1977";shortTE="T";uid="081ba723-b707-4f89-804a-c059873ea92f"
CM034316.1	RepeatMasker	DNA/hAT-Tip100	7641285	7641591	1307	-	.	ID="rnd-5_family-4997";Tend="743";Tstart="521";shortTE="F";uid="1ab439ec-02c1-4019-815b-3009dcd6b4dd"
CM034316.1	RepeatMasker	LTR/Gypsy	110139206	110139770	1260	-	.	ID="RND-6_FAMILY-6279";Tend="3792";Tstart="3226";shortTE="F";uid="1c205bb0-a242-4e92-a2aa-e556a8ecaa71"
CM034316.1	RepeatMasker	DNA/P	144489517	144490005	594	-	.	ID="P4_AG";Tend="3759";Tstart="3262";shortTE="F";uid="4329b7c2-87f5-4236-b6a2-360a83eaf3fe"
CM034316.1	RepeatMasker	LTR	57753199	57753657	1682	-	.	ID="RND-5_FAMILY-2391";Tend="4449";Tstart="3997";shortTE="F";uid="0bea791a-4948-4043-8766-d3f26a90ce27"
CM034316.1	RepeatMasker	DNA/Ginger-1	124625613	124626025	1569	-	.	ID="RND-5_FAMILY-6062";Tend="1320";Tstart="861";shortTE="F";uid="545957ae-0b58-49a1-ae0a-7e667ac9b355"
CM034316.1	RepeatMasker	LTR	112236939	112238443	10126	-	.	ID="RND-5_FAMILY-2391";Tend="4546";Tstart="3042";shortTE="F";uid="a7a62caa-d068-4186-bd77-6867a9932e26"
CM034316.1	RepeatMasker	DNA	87230841	87231082	1249	-	.	ID="TTAA3_AP";Tend="395";Tstart="174";shortTE="F";uid="f6d76540-e4f9-41b4-a5eb-ef4288891de5"
CM034316.1	RepeatMasker	DNA/hAT-Tip100	44646305	44646627	2386	-	.	ID="RND-1_FAMILY-333";Tend="2257";Tstart="1938";shortTE="F";uid="2dcfc9e5-5315-41ef-8f92-dade9449e104"
CM034316.1	RepeatMasker	DNA/hAT-Tip100	80140881	80141115	630	-	.	ID="RND-6_FAMILY-9439";Tend="1909";Tstart="1658";shortTE="F";uid="165324fe-ee58-4d87-99fa-b0711ca3d19f"
CM034316.1	RepeatMasker	Unknown	9510529	9512117	10165	-	.	ID="RND-5_FAMILY-2694";Tend="2090";Tstart="492";shortTE="F";uid="183d7137-83db-44ba-aa53-90ca7719ce42"
CM034316.1	RepeatMasker	Unknown	81512050	81512236	720	-	.	ID="RND-1_FAMILY-17";Tend="1190";Tstart="1004";shortTE="F";uid="648ccf68-d664-4e66-88f6-be5e042c31b5"
CM034316.1	RepeatMasker	DNA/TcMar-m44?	77639608	77639750	547	-	.	ID="dnax-4_ap";Tend="172";Tstart="1";shortTE="F";uid="6b16f08e-20b5-42b0-aca4-4ae3985b67d4"
CM034316.1	RepeatMasker	DNA/hAT-hAT19	126243380	126244275	6083	-	.	ID="RND-6_FAMILY-8033";Tend="2685";Tstart="1794";shortTE="F";uid="1f7d9939-7da4-49ee-8095-86bb321c899d"
CM034316.1	RepeatMasker	DNA	71050005	71050117	477	-	.	ID="TTAA2_AP";Tend="427";Tstart="321";shortTE="F";uid="ae0bf0e4-d687-4741-b289-e89befb1cf28"
CM034316.1	RepeatMasker	Unknown	40689529	40689998	783	-	.	ID="RND-5_FAMILY-1706";Tend="1368";Tstart="897";shortTE="F";uid="521d891f-df23-47e7-aa10-8a109d0f3b3f"
CM034316.1	RepeatMasker	Unknown	47130108	47130265	822	-	.	ID="RND-6_FAMILY-392";Tend="2203";Tstart="2061";shortTE="F";uid="855d340d-a17d-460b-9ecc-a2747a20d6b5"
CM034316.1	RepeatMasker	DNA	24667841	24668083	1183	-	.	ID="RND-6_FAMILY-2944";Tend="1268";Tstart="983";shortTE="F";uid="639fa5ae-868c-4aa7-aca1-11bd6d7c6528"
CM034316.1	RepeatMasker	DNA/hAT-hAT19	50195460	50195956	1261	-	.	ID="RND-6_FAMILY-14804";Tend="1370";Tstart="823";shortTE="F";uid="989d0c33-437f-4803-849b-a96e31ea7c24"
CM034316.1	RepeatMasker	Unknown	40335838	40336048	584	-	.	ID="RND-6_FAMILY-2450";Tend="1089";Tstart="877";shortTE="F";uid="a5b93e3a-1030-4db1-be89-fd89875b5ec6"
CM034316.1	RepeatMasker	Retroposon?	8806979	8807780	3596	-	.	ID="RND-1_FAMILY-236";Tend="788";Tstart="46";shortTE="F";uid="9df6c346-80ff-44f0-9016-a70b6ab1bd42"
CM034316.1	RepeatMasker	DNA/Kolobok-E	35808814	35810470	10473	-	.	ID="RND-6_FAMILY-4357";Tend="2378";Tstart="673";shortTE="F";uid="f61b6fd0-2b8b-44d1-9b16-4567ed682e60"
CM034316.1	RepeatMasker	Retroposon?	35721267	35721483	534	-	.	ID="RND-6_FAMILY-1018";Tend="998";Tstart="788";shortTE="F";uid="6ddce793-ab7f-4202-a88d-22e3900fdeb8"
CM034316.1	RepeatMasker	DNA/Maverick	145306744	145306915	1250	-	.	ID="RND-6_FAMILY-5682";Tend="9095";Tstart="8930";shortTE="F";uid="c13ec6be-3d2f-4c4b-9205-039d464c1d57"
CM034316.1	RepeatMasker	Retroposon?	104642108	104642319	463	-	.	ID="RND-5_FAMILY-1545";Tend="1239";Tstart="1014";shortTE="F";uid="64af0dc1-5d7d-40e8-9b42-7d834f1cc661"
CM034316.1	RepeatMasker	DNA/Kolobok-E	20624232	20624403	439	-	.	ID="RND-6_FAMILY-8921";Tend="309";Tstart="125";shortTE="F";uid="be775122-5ac5-43da-98d8-0230d00efaf1"
CM034316.1	RepeatMasker	DNA/hAT-hATm	92624167	92624318	402	-	.	ID="HATM-1_AA";Tend="4044";Tstart="3891";shortTE="F";uid="3f55e57d-32fb-4c2c-b0bb-0c30f1f66444"
CM034316.1	RepeatMasker	DNA/Ginger-1	42612399	42612561	986	-	.	ID="RND-6_FAMILY-4572";Tend="970";Tstart="807";shortTE="F";uid="412db308-3cf9-4ba0-b2dc-c50639fd54d9"
CM034316.1	RepeatMasker	LINE/I-Jockey	122095368	122096189	480	-	.	ID="RND-1_FAMILY-401";Tend="4398";Tstart="3574";shortTE="F";uid="8c9f47f8-0b31-4693-adef-358ff9ff874c"
CM034316.1	RepeatMasker	DNA/TcMar-m44	55650757	55650903	462	-	.	ID="marinern-1_ap";Tend="244";Tstart="142";shortTE="F";uid="be3d26aa-7e06-4e32-852c-c27f2653102d"
CM034316.1	RepeatMasker	DNA	34743992	34744438	3419	-	.	ID="RND-5_FAMILY-463";Tend="1333";Tstart="887";shortTE="F";uid="f331deb1-0a65-418b-a3e5-ab5fe95a5837"
CM034316.1	RepeatMasker	DNA/hAT-Tip100	41402913	41403099	865	-	.	ID="RND-6_FAMILY-1406";Tend="1274";Tstart="1077";shortTE="F";uid="5d302961-1e9d-4d94-8948-f4541a9cce3c"
CM034316.1	RepeatMasker	DNA/MULE-MuDR	122734683	122734897	1335	-	.	ID="DNA8-28B_AP";Tend="219";Tstart="1";shortTE="F";uid="673f8810-fd7a-47a2-93c7-b8b806a964d7"
CM034316.1	RepeatMasker	DNA/Ginger-1	79865559	79865763	489	-	.	ID="RND-6_FAMILY-4450";Tend="2309";Tstart="2092";shortTE="F";uid="5a69e7f9-8254-43ea-8a6f-a227794d7c6a"
CM034316.1	RepeatMasker	Unknown	47298598	47298781	822	-	.	ID="RND-1_FAMILY-252";Tend="1183";Tstart="967";shortTE="F";uid="0378bcb9-ab72-4dec-a1e4-dee3d573796c"
CM034316.1	RepeatMasker	DNA/Kolobok-E	33546366	33547067	3536	-	.	ID="rnd-5_family-2488";Tend="3051";Tstart="2454";shortTE="F";uid="8908cb88-8172-4acd-9b7c-44fde2ccb8ab"
CM034316.1	RepeatMasker	DNA/P	16765602	16766498	7458	-	.	ID="RND-6_FAMILY-18041";Tend="1757";Tstart="848";shortTE="F";uid="d58ea80c-1cae-4995-9359-9f56e9593759"
CM034316.1	RepeatMasker	DNA/Kolobok-E	101316528	101316666	936	-	.	ID="RND-5_FAMILY-540";Tend="823";Tstart="687";shortTE="F";uid="a0be4588-ec1f-49a2-af01-a48a40a209fc"
CM034316.1	RepeatMasker	Unknown	24015524	24015634	443	-	.	ID="RND-1_FAMILY-17";Tend="1033";Tstart="915";shortTE="F";uid="90a24f50-4f24-4513-ae7b-ad6a82dfb0e7"
CM034316.1	RepeatMasker	LTR/Gypsy	149417839	149418300	2397	-	.	ID="RND-1_FAMILY-321";Tend="5933";Tstart="5469";shortTE="F";uid="0462d814-dffd-4175-89d3-df148dfbcbb7"
CM034316.1	RepeatMasker	Unknown	145575014	145575784	6319	-	.	ID="RND-1_FAMILY-353";Tend="1636";Tstart="864";shortTE="F";uid="70bd99fd-9953-4bf1-bdbd-30b5a64a5f4a"
CM034316.1	RepeatMasker	DNA	22971783	22972214	988	-	.	ID="RND-6_FAMILY-7036";TEgroup="ctg_1%7CRND-6_FAMILY-7036%7C10";Tend="728";Tstart="483";shortTE="F";uid="b0666ebc-7d77-4e84-bbbd-e1288718a307"
CM034316.1	RepeatMasker	Unknown	116999354	116999607	541	-	.	ID="RND-5_FAMILY-626";Tend="1776";Tstart="1516";shortTE="F";uid="37929d8e-b327-4ab3-9dfb-da2a5de89396"
CM034316.1	RepeatMasker	DNA/hAT-Ac	63132925	63133430	2379	-	.	ID="DNA8-11_AP";TEgroup="ctg_1%7CDNA8-11_AP%7C4";Tend="667";Tstart="19";shortTE="F";uid="d73c9e0c-acfc-43a2-a4aa-9490f10a66e2"
CM034316.1	RepeatMasker	DNA/Ginger-1	36002224	36002353	2537	-	.	ID="RND-6_FAMILY-58578";Tend="1386";Tstart="697";shortTE="F";uid="74974e24-7165-41a6-8043-f368dc8160fb"
CM034316.1	RepeatMasker	Unknown	26755060	26755230	452	-	.	ID="RND-1_FAMILY-440";Tend="1948";Tstart="1799";shortTE="F";uid="abdc3eb8-e39b-482c-ae0a-dd9af0a3a67e"
CM034316.1	RepeatMasker	DNA	134649897	134650380	3048	-	.	ID="RND-6_FAMILY-14802";Tend="1384";Tstart="900";shortTE="F";uid="53b1e0db-c429-412b-a0cc-038dbc5e43d3"
CM034316.1	RepeatMasker	DNA/TcMar-m44	102291365	102291691	1793	-	.	ID="RND-1_FAMILY-492";Tend="881";Tstart="536";shortTE="F";uid="6c1aeccb-ab9f-4379-90ae-37d098a930af"
CM034316.1	RepeatMasker	Unknown	53124645	53124769	518	-	.	ID="RND-5_FAMILY-6451";Tend="1055";Tstart="902";shortTE="F";uid="5b76e44f-bcd8-4154-99f9-e821f5f80366"
CM034316.1	RepeatMasker	DNA/Ginger-1	140532999	140533422	1204	-	.	ID="RND-6_FAMILY-35381";Tend="488";Tstart="66";shortTE="F";uid="508b2cc3-0c26-4b9d-8ac7-73b61a4f8298"
CM034316.1	RepeatMasker	DNA/hAT-Tip100	20093681	20093790	498	-	.	ID="RND-6_FAMILY-17348";TEgroup="ctg_1%7CRND-6_FAMILY-17348%7C2";Tend="1404";Tstart="1290";shortTE="T";uid="03489282-c8c7-480b-b2bb-c4258566ac66"
CM034316.1	RepeatMasker	Retroposon?	38282035	38282508	941	-	.	ID="RND-6_FAMILY-510";Tend="688";Tstart="179";shortTE="F";uid="42c8ff72-17ba-4841-806c-33f1f0623e34"
CM034316.1	RepeatMasker	Retroposon?	2527129	2527344	531	-	.	ID="RND-6_FAMILY-20820";Tend="1788";Tstart="1591";shortTE="F";uid="db37a1e3-3169-4dbb-88bd-3a6d2fc7dd23"
CM034316.1	RepeatMasker	DNA/Ginger-1	17766256	17766755	3518	-	.	ID="RND-6_FAMILY-1577";Tend="1413";Tstart="912";shortTE="F";uid="fb42d996-8943-4097-9ec7-bf7411ccf1f3"
CM034316.1	RepeatMasker	DNA/TcMar-m44	136835029	136835168	1030	-	.	ID="DNAX-3_AP";Tend="144";Tstart="4";shortTE="F";uid="3571b01f-b950-4867-840f-1b3e2253719c"
CM034316.1	RepeatMasker	Retroposon?	80623539	80623774	802	-	.	ID="RND-6_FAMILY-12693";Tend="735";Tstart="496";shortTE="F";uid="57a4b419-294f-436a-9236-cf4e21bbc31c"
CM034316.1	RepeatMasker	DNA/Kolobok-E	99672558	99672682	492	-	.	ID="RND-1_FAMILY-238";Tend="1195";Tstart="1071";shortTE="F";uid="69d1373e-6540-4c34-8422-39856c8b1a2a"
CM034316.1	RepeatMasker	LTR/Gypsy	153047527	153049426	7593	-	.	ID="RND-5_FAMILY-4253";TEgroup="ctg_1%7CRND-5_FAMILY-4253%7C19";Tend="6394";Tstart="4328";shortTE="F";uid="de8384d9-4c45-489b-a1b5-4b5a944f3ce5"
CM034316.1	RepeatMasker	DNA/hAT	113907949	113908795	6540	-	.	ID="RND-1_FAMILY-478";Tend="1968";Tstart="1119";shortTE="F";uid="4dd187c4-7bf6-43d4-b0a9-5a19032586a4"
CM034316.1	RepeatMasker	DNA/Ginger-1	31216592	31216825	600	-	.	ID="rnd-6_family-9942";Tend="874";Tstart="451";shortTE="F";uid="04a54cca-cf63-4cd5-8a04-9aafe619c4ce"
CM034316.1	RepeatMasker	DNA/Ginger-1	131309259	131310776	11964	-	.	ID="RND-6_FAMILY-269";Tend="2349";Tstart="819";shortTE="F";uid="a396c57e-3579-4176-887d-b271908eb168"
CM034316.1	RepeatMasker	DNA/hAT-hAT19	17365593	17366150	2011	-	.	ID="DNA8-82_AP";TEgroup="ctg_1%7CDNA8-82_AP%7C7";Tend="749";Tstart="1";shortTE="F";uid="f94a892d-49cf-4b7e-af44-fd7d9f462508"
CM034316.1	RepeatMasker	DNA	29401463	29401777	1943	-	.	ID="rnd-6_family-38762";Tend="1259";Tstart="983";shortTE="F";uid="74d39886-fd7d-4a81-9434-55aedd2e9088"
CM034316.1	RepeatMasker	DNA/Kolobok-E	15320672	15321627	2756	-	.	ID="RND-6_FAMILY-1722";Tend="2571";Tstart="1643";shortTE="F";uid="e2f592c0-ddb0-4295-962d-7439e7ce08a7"
CM034316.1	RepeatMasker	Unknown	93606852	93609133	19484	-	.	ID="RND-1_FAMILY-332";Tend="5034";Tstart="2755";shortTE="F";uid="4a438799-fa03-444b-8a3d-fc7fec466366"
CM034316.1	RepeatMasker	DNA/Kolobok-T2	95933984	95934297	1690	-	.	ID="RND-1_FAMILY-169";Tend="1346";Tstart="1031";shortTE="F";uid="1a78aef8-0ee6-4c0a-be5b-6a6122218573"
CM034316.1	RepeatMasker	DNA/hAT-Tip100	16605408	16605633	1119	-	.	ID="RND-6_FAMILY-252";Tend="2182";Tstart="1977";shortTE="F";uid="e96f3992-f922-4ec7-aa1c-6afb59f9711c"
CM034316.1	RepeatMasker	Retroposon?	144714034	144714167	473	-	.	ID="RND-5_FAMILY-8059";Tend="3130";Tstart="2998";shortTE="F";uid="83b42305-27bc-42e7-a92f-fe3c20cc77c9"
CM034316.1	RepeatMasker	Retroposon?	28292590	28292798	963	-	.	ID="RND-5_FAMILY-2698";Tend="2540";Tstart="2364";shortTE="F";uid="cc4369c9-7a38-4edd-aa9d-d5d6b6ac6ba0"
CM034316.1	RepeatMasker	DNA/Ginger-1	34401411	34402242	5186	-	.	ID="RND-5_FAMILY-6062";Tend="2103";Tstart="1208";shortTE="F";uid="e8aa26ed-54a3-469b-aece-04c8a59c83a7"
CM034316.1	RepeatMasker	Unknown	3346533	3346755	699	-	.	ID="RND-5_FAMILY-3187";Tend="953";Tstart="728";shortTE="F";uid="73dc05e8-3fa2-4637-96b5-19de9bc6e895"
CM034316.1	RepeatMasker	DNA	60800298	60801013	3409	-	.	ID="RND-6_FAMILY-3974";Tend="2013";Tstart="1275";shortTE="F";uid="3c9f72b4-727b-4ca4-b81b-e4efc90cfbdb"
CM034316.1	RepeatMasker	Unknown	92860830	92861296	2979	-	.	ID="RND-1_FAMILY-203";Tend="1490";Tstart="1013";shortTE="F";uid="f25aebb2-9cfe-40ad-9569-97bb7920153b"
CM034316.1	RepeatMasker	Retroposon?	10141652	10143184	7850	-	.	ID="RND-6_FAMILY-21867";Tend="2340";Tstart="1526";shortTE="F";uid="64589fec-aa95-426f-883b-874764e3ef91"
CM034316.1	RepeatMasker	DNA/Kolobok-E	54661572	54661768	1316	-	.	ID="RND-5_FAMILY-10510";Tend="1182";Tstart="988";shortTE="F";uid="16f891d5-58da-48ed-9a10-223fac6d4e7d"
CM034316.1	RepeatMasker	LTR/Gypsy	15174848	15175195	510	-	.	ID="RND-6_FAMILY-19289";Tend="497";Tstart="150";shortTE="F";uid="74c16c27-eea2-495e-bdc3-b24587dd604a"
CM034316.1	RepeatMasker	DNA	61510049	61510277	625	-	.	ID="DNA4-3_AP";Tend="357";Tstart="131";shortTE="F";uid="9d94a20b-cb6b-4303-b969-6c0f980bbf4f"
CM034316.1	RepeatMasker	DNA/TcMar-m44	27786522	27786837	2384	-	.	ID="RND-1_FAMILY-492";Tend="2876";Tstart="2566";shortTE="F";uid="f82e1758-5521-43b1-a2d1-58ee50506e66"
CM034316.1	RepeatMasker	Unknown	9615600	9616144	4172	-	.	ID="RND-1_FAMILY-208";Tend="1326";Tstart="807";shortTE="F";uid="5b87a8f3-854a-4b4c-bf30-c2916b8f86cd"
CM034316.1	RepeatMasker	LINE/CR1	130351099	130351707	473	-	.	ID="RND-6_FAMILY-140";Tend="2480";Tstart="1871";shortTE="F";uid="be99937d-3f7a-46c6-81da-923fe1bb0bb5"
CM034316.1	RepeatMasker	Retroposon?	145671131	145671479	593	-	.	ID="RND-6_FAMILY-2975";Tend="3515";Tstart="3179";shortTE="F";uid="d40e7284-5f24-4c59-9926-61de2be29d31"
CM034316.1	RepeatMasker	DNA/Kolobok-E	98995686	98995881	529	-	.	ID="KOLOBOKE-4_AP";Tend="4156";Tstart="3969";shortTE="F";uid="5435166d-123f-41ef-8ad3-e627906af006"
CM034316.1	RepeatMasker	Unknown	96554349	96554586	945	-	.	ID="RND-5_FAMILY-2990";Tend="453";Tstart="225";shortTE="F";uid="a74a49df-345e-4c6f-9fb6-b8bf4b3eb021"
CM034316.1	RepeatMasker	DNA/Ginger-1	17280605	17281133	3145	-	.	ID="RND-6_FAMILY-1577";Tend="1433";Tstart="912";shortTE="F";uid="efc83753-226f-46f3-bb53-4738d1c5a6c9"
CM034316.1	RepeatMasker	Retroposon?	6698689	6700271	9410	-	.	ID="RND-1_FAMILY-170";Tend="2310";Tstart="712";shortTE="F";uid="339aa04f-5083-4e4d-8c6e-0cfd72023a5f"
CM034316.1	RepeatMasker	DNA/TcMar-Pogo	18813341	18814215	5921	-	.	ID="RND-5_FAMILY-3818";Tend="1586";Tstart="729";shortTE="F";uid="0b8b3ecb-15bb-47a1-aef7-1bda6f510a2f"
CM034316.1	RepeatMasker	DNA	14246491	14247567	3874	-	.	ID="RND-5_FAMILY-1701";TEgroup="ctg_1%7CRND-5_FAMILY-1701%7C2";Tend="2306";Tstart="883";shortTE="F";uid="0f6c1a8e-4875-43d9-92ce-155883538174"
CM034316.1	RepeatMasker	Unknown	16939891	16940273	1681	-	.	ID="RND-6_FAMILY-39266";Tend="1216";Tstart="822";shortTE="F";uid="4fe57022-60cb-4ee6-9d84-9818115e2ca1"
CM034316.1	RepeatMasker	DNA/hAT	47127360	47127524	486	-	.	ID="RND-6_FAMILY-23698";Tend="1360";Tstart="1204";shortTE="F";uid="1e82c723-3117-4612-b5e2-f89fb12b4ab2"
CM034316.1	RepeatMasker	DNA/hAT	99417067	99417391	1707	-	.	ID="DNA8-53_AP";Tend="391";Tstart="1";shortTE="F";uid="e9c54176-0f02-4f84-91b4-87e0ae5322f6"
CM034316.1	RepeatMasker	DNA/MULE-NOF	34428736	34428928	491	-	.	ID="RND-5_FAMILY-491";Tend="8161";Tstart="7974";shortTE="F";uid="9e5c4ff9-7df4-4dd0-9d5a-b4dcf6c7561d"
CM034316.1	RepeatMasker	DNA	61922092	61922232	404	-	.	ID="RND-6_FAMILY-9118";Tend="1119";Tstart="958";shortTE="F";uid="19ba8a90-6851-4021-96bd-a0796bc8361f"
CM034316.1	RepeatMasker	LINE/I-Jockey	108857183	108860126	2826	-	.	ID="RND-4_FAMILY-559";Tend="2434";Tstart="190";shortTE="F";uid="43e765c9-4a04-4d7e-b40b-77b1c6f24bbb"
CM034316.1	RepeatMasker	DNA/Maverick	108987578	108991366	14249	-	.	ID="RND-5_FAMILY-7864";TEgroup="ctg_1%7CRND-5_FAMILY-7864%7C12";Tend="5021";Tstart="571";shortTE="F";uid="a2ac9406-3bc3-4b0c-9b8c-d06e2e40c88e"
CM034316.1	RepeatMasker	LTR/Pao	14517540	14519799	2704	-	.	ID="RND-6_FAMILY-20684";Tend="5047";Tstart="2776";shortTE="F";uid="d71ce69e-e135-47cd-a263-91126abf1ce3"
CM034316.1	RepeatMasker	Unknown	121574162	121574633	660	-	.	ID="RND-5_FAMILY-3187";Tend="1222";Tstart="736";shortTE="F";uid="df06207d-285e-4faf-a741-4d303ffea0f4"
CM034316.1	RepeatMasker	DNA/Kolobok-E	118716225	118716409	451	-	.	ID="RND-1_FAMILY-235";Tend="1757";Tstart="1572";shortTE="F";uid="070ab335-1208-45d9-974b-414f9dbc6249"
CM034316.1	RepeatMasker	DNA/hAT	63562750	63563895	8692	-	.	ID="RND-1_FAMILY-478";Tend="1947";Tstart="807";shortTE="F";uid="c1e8eba9-fadf-4b9a-82f4-6f74893fb6af"
CM034316.1	RepeatMasker	DNA/Ginger-1	56302248	56302636	3092	-	.	ID="RND-4_FAMILY-586";Tend="1937";Tstart="1552";shortTE="F";uid="8af17c91-18fc-43af-9f5c-0b9478b68bcb"
CM034316.1	RepeatMasker	DNA/Kolobok-E	9364562	9365317	8648	-	.	ID="rnd-6_family-5731";Tend="2019";Tstart="128";shortTE="F";uid="caffd978-3a61-4075-b822-692501c400ac"
CM034316.1	RepeatMasker	LTR/Gypsy	21734088	21734384	2429	-	.	ID="RND-1_FAMILY-512";Tend="2208";Tstart="1912";shortTE="F";uid="3e956116-4bf7-4910-92e8-9d710adf11c4"
CM034316.1	RepeatMasker	DNA/Maverick	145630177	145632590	14517	-	.	ID="rnd-6_family-10791";Tend="8037";Tstart="4247";shortTE="F";uid="9fb9a45a-d633-46d3-879f-469c66e722b7"
CM034316.1	RepeatMasker	DNA/Ginger-1	54521331	54521498	557	-	.	ID="RND-6_FAMILY-439";Tend="1253";Tstart="1082";shortTE="F";uid="bfe5caf4-befc-47a1-a15b-4cc6cbf05988"
CM034316.1	RepeatMasker	DNA/MULE-MuDR	77760379	77760850	508	-	.	ID="MUDR1X_AP";Tend="1755";Tstart="1296";shortTE="F";uid="7928f5b6-cc5d-4856-a3cb-d45749494851"
CM034316.1	RepeatMasker	DNA/Ginger-1	132274354	132275746	10272	-	.	ID="RND-5_FAMILY-6062";Tend="2049";Tstart="647";shortTE="F";uid="0408daea-d781-4947-991c-8390c7295054"
CM034316.1	RepeatMasker	DNA/Kolobok-E	57189322	57189854	1905	-	.	ID="KOLOBOKE-3_AP";Tend="2176";Tstart="1662";shortTE="F";uid="ffd011b6-2a0b-4dbc-8de4-e18651acd865"
CM034316.1	RepeatMasker	Unknown	79784916	79785104	1345	-	.	ID="RND-5_FAMILY-15506";Tend="1172";Tstart="979";shortTE="F";uid="4db0e542-f9c2-4238-89fd-daf97638d0b1"
CM034316.1	RepeatMasker	Unknown	34363115	34363379	1744	-	.	ID="RND-5_FAMILY-416";Tend="1153";Tstart="904";shortTE="F";uid="acb74c1c-16ed-4d17-a383-4e4eb1771224"
CM034316.1	RepeatMasker	DNA/hAT-Tip100	109572508	109572786	1112	-	.	ID="HAT-N1_LMI";Tend="480";Tstart="202";shortTE="F";uid="b034de53-033a-41d2-bf1e-02b701cc1d65"
CM034316.1	RepeatMasker	Unknown	107548105	107548716	3358	-	.	ID="RND-6_FAMILY-17798";Tend="1467";Tstart="866";shortTE="F";uid="a42a8800-c039-4fa4-bbe6-d0a1f21c65bd"
CM034316.1	RepeatMasker	DNA/TcMar-Fot1	93933664	93934221	710	-	.	ID="MARINER-22_RPR";Tend="1597";Tstart="1034";shortTE="F";uid="09ff0586-69b1-486b-8ec2-2a8d259e1287"
CM034316.1	RepeatMasker	Retroposon?	31224220	31224383	426	-	.	ID="RND-5_FAMILY-8570";Tend="1013";Tstart="848";shortTE="F";uid="452cf7f2-eee4-4c29-aa33-e9dd8e274e50"
CM034316.1	RepeatMasker	Retroposon?	9809204	9809440	1816	-	.	ID="RND-1_FAMILY-177";Tend="2197";Tstart="1958";shortTE="F";uid="184dee03-af68-4210-9911-9701fe3f1162"
CM034316.1	RepeatMasker	DNA/hAT-Charlie	113476655	113476994	779	-	.	ID="HAT-1_DAN";Tend="2128";Tstart="1789";shortTE="F";uid="1347afc2-8aca-44e7-9396-c86e5f54697e"
CM034316.1	RepeatMasker	Unknown	113807471	113807893	1103	-	.	ID="RND-6_FAMILY-303";Tend="1362";Tstart="984";shortTE="F";uid="0f66241c-0b92-4962-bfe4-0b70301151de"
CM034316.1	RepeatMasker	Unknown	8219137	8219913	3499	-	.	ID="RND-5_FAMILY-3187";Tend="1584";Tstart="729";shortTE="F";uid="a124107b-8574-4c48-a42b-3eb3f81472f8"
CM034316.1	RepeatMasker	DNA/hAT-Tip100	8815571	8815834	1412	-	.	ID="RND-5_FAMILY-3150";Tend="3886";Tstart="3634";shortTE="F";uid="1b4394f1-421e-47cd-968d-783b1853f4c4"
CM034316.1	RepeatMasker	DNA	36002832	36002947	613	-	.	ID="DNA8-22_AP";Tend="213";Tstart="104";shortTE="F";uid="9c2b24ba-e5d2-4ac9-b825-5c6830c43774"
CM034316.1	RepeatMasker	DNA	73575536	73576088	1251	-	.	ID="RND-5_FAMILY-5610";Tend="2038";Tstart="1459";shortTE="F";uid="bb98db75-942e-4292-8c98-003fc5c4b551"
CM034316.1	RepeatMasker	DNA	48012575	48012933	2034	-	.	ID="TTAA2_AP";Tend="357";Tstart="1";shortTE="F";uid="f3255357-ef5c-44cb-a8fd-7258bb414ce3"
CM034316.1	RepeatMasker	DNA	29480156	29480341	1055	-	.	ID="TTAA20_AP";Tend="230";Tstart="1";shortTE="F";uid="c53575c4-b674-4af5-84f4-944b11d97fb6"
CM034316.1	RepeatMasker	Unknown	11093921	11094093	1113	-	.	ID="RND-6_FAMILY-9105";Tend="962";Tstart="782";shortTE="F";uid="bea84f72-1bd0-4006-8f3d-f9e0e960c8e9"
CM034316.1	RepeatMasker	RC/Helitron	88587579	88587988	2533	-	.	ID="RND-5_FAMILY-10604";Tend="4790";Tstart="4423";shortTE="F";uid="0d485d27-203a-4273-a6e8-5153027dcc08"
CM034316.1	RepeatMasker	Unknown	38638428	38638752	1327	-	.	ID="RND-6_FAMILY-16070";Tend="1867";Tstart="1592";shortTE="F";uid="318b6ad4-8982-4439-907e-577a3fed54f2"
CM034316.1	RepeatMasker	DNA/hAT-Tip100	119608778	119609440	4503	-	.	ID="RND-6_FAMILY-7680";Tend="1437";Tstart="775";shortTE="F";uid="5908762c-54c3-484e-b575-28cbce727f4c"
CM034316.1	RepeatMasker	Unknown	70006667	70006888	1423	-	.	ID="RND-1_FAMILY-36";Tend="2482";Tstart="2268";shortTE="F";uid="bea3302d-718b-4b5b-b7d8-0dbe506ef93a"
CM034316.1	RepeatMasker	DNA/hAT-hAT19	143281978	143282123	456	-	.	ID="rnd-6_family-12169";Tend="1665";Tstart="1514";shortTE="F";uid="1ba868bb-8ca0-4961-a85c-76fe95c3d978"
CM034316.1	RepeatMasker	Retroposon?	7779217	7779756	4331	-	.	ID="RND-1_FAMILY-327";Tend="2354";Tstart="1819";shortTE="F";uid="8f6cb0d8-f6c3-4b4f-a2c4-b44d29442b22"
CM034316.1	RepeatMasker	Unknown	84634707	84635080	1740	-	.	ID="RND-5_FAMILY-6983";Tend="1345";Tstart="987";shortTE="F";uid="c805a4ea-cdca-4ab2-9973-f3c645262b88"
CM034316.1	RepeatMasker	Retroposon?	46086655	46086830	441	-	.	ID="RND-6_FAMILY-13511";Tend="1294";Tstart="1106";shortTE="F";uid="8bcd2c2e-a32c-4878-a93e-b611d0cb7a56"
CM034316.1	RepeatMasker	DNA/hAT-Tip100	7894653	7895760	8606	-	.	ID="RND-1_FAMILY-341";Tend="4042";Tstart="2931";shortTE="F";uid="f46cfca5-e505-4e6a-9e8e-1d1e2197c5e0"
CM034316.1	RepeatMasker	RC/Helitron	78242936	78243214	726	-	.	ID="RND-1_FAMILY-258";Tend="1992";Tstart="1714";shortTE="F";uid="24e8362f-df67-4ed8-9b4d-9a0dd0ff6572"
CM034316.1	RepeatMasker	DNA/Ginger-1	51257106	51258673	11170	-	.	ID="RND-5_FAMILY-4248";Tend="2451";Tstart="877";shortTE="F";uid="95e4ca39-1c5f-4035-9cc7-657b9322a559"
CM034316.1	RepeatMasker	DNA/PIF-Harbinger	108738139	108738528	631	-	.	ID="HARBINGER-1_DW";Tend="2425";Tstart="2036";shortTE="F";uid="1d7c562c-943a-4123-8187-50195b4d05e8"
CM034316.1	RepeatMasker	Retroposon?	132120567	132120804	1744	-	.	ID="RND-5_FAMILY-9558";Tend="6037";Tstart="5813";shortTE="F";uid="d637f95e-a887-4f8b-bea6-a9b890527e8e"
CM034316.1	RepeatMasker	Retroposon?	59591936	59592088	900	-	.	ID="RND-6_FAMILY-27257";Tend="1828";Tstart="1675";shortTE="F";uid="4f4c2305-9562-4eda-aa75-6c6896755982"
CM034316.1	RepeatMasker	DNA/hAT-hAT19	86001866	86002129	487	-	.	ID="RND-4_FAMILY-3497";Tend="2952";Tstart="2679";shortTE="F";uid="66055952-8aad-4a5a-8373-723d7252fe40"
CM034316.1	RepeatMasker	Unknown	61036501	61037143	1182	-	.	ID="RND-6_FAMILY-7408";Tend="506";Tstart="124";shortTE="F";uid="b92d3f63-5020-44c1-b3a8-ba6c6761c05e"
CM034316.1	RepeatMasker	LTR/Pao	70528346	70528659	605	-	.	ID="RND-1_FAMILY-431";Tend="347";Tstart="1";shortTE="F";uid="131672f7-2dd2-40c0-8e22-70e0fa68a4de"
CM034316.1	RepeatMasker	Unknown	41641918	41642096	511	-	.	ID="RND-5_FAMILY-8240";Tend="1570";Tstart="1402";shortTE="F";uid="83737f09-89fc-41d7-9d80-f90c66264a8f"
CM034316.1	RepeatMasker	Unknown	76983269	76983591	1101	-	.	ID="RND-1_FAMILY-114";Tend="851";Tstart="568";shortTE="F";uid="70614c68-d964-4a62-8a8a-09819036ccc5"
CM034316.1	RepeatMasker	LINE/I-Jockey	8266349	8269538	2567	-	.	ID="RND-6_FAMILY-11959";Tend="2407";Tstart="9";shortTE="F";uid="f59ce445-a6c7-4141-a64d-8916d8f627e3"
CM034316.1	RepeatMasker	LTR/Gypsy	32439448	32439961	521	-	.	ID="RND-6_FAMILY-2834";TEgroup="ctg_1%7CRND-6_FAMILY-2834%7C3";Tend="943";Tstart="564";shortTE="F";uid="56df3dfe-0c24-4800-9639-7cf5ea9b142e"
CM034316.1	RepeatMasker	DNA/Ginger-1	20957796	20958288	2685	-	.	ID="RND-5_FAMILY-4248";Tend="2054";Tstart="1565";shortTE="F";uid="3d15418d-46ed-476c-9699-48f0b51c92f1"
CM034316.1	RepeatMasker	DNA	88255406	88255647	1101	-	.	ID="DNA8-60_AP";Tend="911";Tstart="647";shortTE="F";uid="4e00abd0-1d5b-4710-abcf-c7f319502ff9"
CM034316.1	RepeatMasker	DNA	125914663	125914856	441	-	.	ID="RND-6_FAMILY-12216";Tend="192";Tstart="4";shortTE="F";uid="1dac6b26-3daf-4a5d-a8f8-4018fc25b83f"
CM034316.1	RepeatMasker	DNA	19847912	19848378	3680	-	.	ID="RND-6_FAMILY-1001";Tend="1990";Tstart="1528";shortTE="F";uid="dc6324e0-1695-42b2-881e-9c64fcdb56ad"
CM034316.1	RepeatMasker	DNA/hAT	127514845	127515049	848	-	.	ID="RND-6_FAMILY-901";Tend="3256";Tstart="3045";shortTE="F";uid="c4b22d9b-fa01-4c99-bd6d-b0f1ae3e121c"
CM034316.1	RepeatMasker	Unknown	42039886	42040011	698	-	.	ID="RND-1_FAMILY-17";Tend="1199";Tstart="1072";shortTE="F";uid="3113267a-456a-4d4f-8bbb-5e5f982e59b4"
CM034316.1	RepeatMasker	DNA/hAT-Tip100	111356137	111357344	9147	-	.	ID="RND-6_FAMILY-15615";Tend="1608";Tstart="398";shortTE="F";uid="b6d817aa-7cb2-4334-9007-c453a4b1a032"
CM034316.1	RepeatMasker	DNA/Ginger-1	67220429	67221920	11424	-	.	ID="RND-6_FAMILY-11006";Tend="2289";Tstart="807";shortTE="F";uid="66c1fe43-3f39-4507-b3d0-44c0ea4dbbcd"
CM034316.1	RepeatMasker	DNA/hAT-Charlie	118377351	118377633	1119	-	.	ID="RND-4_FAMILY-977";Tend="1187";Tstart="926";shortTE="F";uid="a6debb8a-e255-4706-b56a-0afbdd275f50"
CM034316.1	RepeatMasker	DNA/hAT?	60203094	60203542	588	-	.	ID="RND-5_FAMILY-8340";TEgroup="ctg_1%7CRND-5_FAMILY-8340%7C2";Tend="1133";Tstart="925";shortTE="F";uid="d63a0af7-8eb2-4846-8f5b-d0078f1ee3cf"
CM034316.1	RepeatMasker	DNA/PIF-Harbinger	93011718	93012454	1606	-	.	ID="ISL2EU-7_CFL";Tend="2131";Tstart="1401";shortTE="F";uid="f808482c-1fb9-4b36-88c6-2135633197c0"
CM034316.1	RepeatMasker	DNA/Kolobok-T2	65784408	65784752	2148	-	.	ID="RND-1_FAMILY-169";Tend="1380";Tstart="1037";shortTE="F";uid="3aced189-7e0c-459b-963c-82fa3d83f102"
CM034316.1	RepeatMasker	DNA/Ginger-2	81161219	81162123	2280	-	.	ID="ginger2-n1_ap";Tend="1034";Tstart="421";shortTE="F";uid="8adac539-2d01-411e-947b-93908c8c7fc4"
CM034316.1	RepeatMasker	DNA/Kolobok-E	9385217	9385384	494	-	.	ID="RND-6_FAMILY-5731";Tend="1884";Tstart="1704";shortTE="F";uid="5894636d-0480-44c2-bd4f-360278defcb5"
CM034316.1	RepeatMasker	Retroposon?	73462460	73462612	693	-	.	ID="RND-6_FAMILY-48448";Tend="570";Tstart="422";shortTE="F";uid="65b8ab8e-ed71-4f97-bebc-68aac8a7eb3b"
CM034316.1	RepeatMasker	DNA/hAT	43611113	43611538	437	-	.	ID="RND-6_FAMILY-9554";TEgroup="ctg_1%7CRND-6_FAMILY-9554%7C2";Tend="1068";Tstart="443";shortTE="F";uid="dd3feb43-939f-412e-9695-92813febd1a8"
CM034316.1	RepeatMasker	LINE/I	106519918	106520322	2988	-	.	ID="RND-5_FAMILY-2213";Tend="1802";Tstart="1397";shortTE="F";uid="0137fb9d-b029-4170-9827-678c9c72f8ef"
CM034316.1	RepeatMasker	LTR/Gypsy	23048227	23048865	5010	-	.	ID="RND-1_FAMILY-237";Tend="1523";Tstart="896";shortTE="F";uid="75909930-7d6c-48c3-b83a-929222d23464"
CM034316.1	RepeatMasker	DNA/Kolobok-E	41959591	41959815	691	-	.	ID="RND-1_FAMILY-378";Tend="1401";Tstart="1083";shortTE="F";uid="0511bb42-1dec-4b16-bfa4-8701c8a0005c"
CM034316.1	RepeatMasker	Unknown	23688020	23688650	3745	-	.	ID="RND-6_FAMILY-28736";Tend="1473";Tstart="863";shortTE="F";uid="40959369-3701-46dd-b2b9-5bc61dbab5cf"
CM034316.1	RepeatMasker	DNA/hAT-Ac	78374735	78374898	581	-	.	ID="RND-5_FAMILY-5407";Tend="812";Tstart="630";shortTE="F";uid="5365637d-63e0-43f6-822a-40f0c395a719"
CM034316.1	RepeatMasker	Unknown	43981941	43983243	1764	-	.	ID="RND-6_FAMILY-9227";TEgroup="ctg_1%7CRND-6_FAMILY-9227%7C14";Tend="2947";Tstart="352";shortTE="F";uid="0fbdce08-8dca-4183-9d9b-b390b6c0dec8"
CM034316.1	RepeatMasker	DNA/PiggyBac	117157329	117158037	581	-	.	ID="PIGGYBAC-27_LMI";Tend="1636";Tstart="941";shortTE="F";uid="73854bf3-d9fe-41be-bf7d-d5d75c05a253"
CM034316.1	RepeatMasker	Retroposon?	35061035	35062841	5549	-	.	ID="RND-6_FAMILY-25310";Tend="2148";Tstart="366";shortTE="F";uid="ad467652-b4f6-40e9-a803-3ba610208ead"
CM034316.1	RepeatMasker	DNA	53548145	53548529	892	-	.	ID="RND-6_FAMILY-15810";Tend="1401";Tstart="1033";shortTE="F";uid="1ebd4713-5810-48ca-b295-7fb3fcc17a51"
CM034316.1	RepeatMasker	DNA/Kolobok-E	37250294	37250694	4161	-	.	ID="RND-6_FAMILY-19774";Tend="3356";Tstart="3020";shortTE="F";uid="3c24e52c-3425-4382-a33f-cc2065e28027"
CM034316.1	RepeatMasker	DNA/Ginger-1	69923577	69924111	1996	-	.	ID="RND-6_FAMILY-1478";Tend="868";Tstart="313";shortTE="F";uid="834b8121-0b1e-49bd-80f1-d1f5e4b09a52"
CM034316.1	RepeatMasker	DNA/Sola-1	37292631	37292931	641	-	.	ID="RND-6_FAMILY-20520";Tend="2089";Tstart="1840";shortTE="F";uid="2f84fcec-9eb5-48fc-8629-2fa1be3a1553"
CM034316.1	RepeatMasker	Unknown	21004276	21004488	1561	-	.	ID="RND-6_FAMILY-38578";Tend="1096";Tstart="891";shortTE="F";uid="e07d0001-1b8f-4a79-a213-da706742ef01"
CM034316.1	RepeatMasker	DNA/Kolobok-T2	127034999	127035618	1816	-	.	ID="KOLOBOK-3_AP";Tend="636";Tstart="1";shortTE="F";uid="a39d2fb9-64b8-4ef3-98af-fde34e285691"
CM034316.1	RepeatMasker	DNA	28953556	28953677	607	-	.	ID="ttaac_ap";Tend="286";Tstart="165";shortTE="F";uid="07c02b5a-4474-4301-924c-28d481491d39"
CM034316.1	RepeatMasker	DNA/hAT-Tip100	70318789	70319369	1546	-	.	ID="RND-5_FAMILY-4031";Tend="1161";Tstart="582";shortTE="F";uid="c33d046d-3bd7-4361-93e9-bf9e93e56f06"
CM034316.1	RepeatMasker	DNA/TcMar-m44	13178025	13178265	419	-	.	ID="RND-6_FAMILY-15440";Tend="541";Tstart="293";shortTE="F";uid="3c078825-5b7c-49b6-87ff-a59127eb2594"
CM034316.1	RepeatMasker	DNA	67147154	67147550	821	-	.	ID="DNA-TTAA-1_AP";Tend="422";Tstart="22";shortTE="F";uid="62958030-5624-4d5a-b43e-52431bb38dd4"
CM034316.1	RepeatMasker	DNA/Maverick	106088973	106089192	739	-	.	ID="RND-6_FAMILY-3398";Tend="7637";Tstart="7393";shortTE="F";uid="c6c2ff5c-3a52-4063-a7be-44ca054ce763"
CM034316.1	RepeatMasker	LINE/R1	133672445	133672618	445	-	.	ID="SART-2_API";Tend="1827";Tstart="1634";shortTE="F";uid="ce938bc3-41c3-456f-990f-4ed1b8a0d170"
CM034316.1	RepeatMasker	DNA/Kolobok-E	123245868	123245997	401	-	.	ID="RND-6_FAMILY-15479";Tend="1360";Tstart="1222";shortTE="F";uid="6543a649-ffe7-4317-96a7-a61c57c67cbf"
CM034316.1	RepeatMasker	Retroposon?	6867055	6867380	492	-	.	ID="RND-6_FAMILY-11101";Tend="3034";Tstart="2731";shortTE="F";uid="98ab0806-6214-4a13-a395-8d710cbe653c"
CM034316.1	RepeatMasker	DNA/Kolobok-E	107977458	107977900	2246	-	.	ID="RND-5_FAMILY-680";Tend="1327";Tstart="918";shortTE="F";uid="7d916ec5-7835-4000-86c7-bd6aceb2c0f5"
CM034316.1	RepeatMasker	DNA/TcMar-Tc1	43309693	43309881	430	-	.	ID="MARINER-31_SIN";Tend="1737";Tstart="1550";shortTE="F";uid="4a1b3ff9-258c-43a9-895d-95db3e2715a4"
CM034316.1	RepeatMasker	Retroposon?	41657501	41658734	3109	-	.	ID="RND-6_FAMILY-10695";Tend="1903";Tstart="651";shortTE="F";uid="f535966e-7f89-46e5-9dd6-353f69f291e5"
CM034316.1	RepeatMasker	DNA/hAT?	48641301	48641482	437	-	.	ID="RND-6_FAMILY-889";Tend="1565";Tstart="1414";shortTE="F";uid="98bf3b0e-d975-40a1-a921-620802c667c7"
CM034316.1	RepeatMasker	DNA/hAT	124387178	124387670	3044	-	.	ID="dna8-38_ap";Tend="486";Tstart="1";shortTE="F";uid="4e3cfc6e-69e5-462d-b374-01f16f9ee499"
CM034316.1	RepeatMasker	DNA/hAT-Tip100	68598639	68598789	1022	-	.	ID="DNA8-63_AP";Tend="168";Tstart="1";shortTE="F";uid="f2545de3-2c59-44b0-b73e-120cd793a7a1"
CM034316.1	RepeatMasker	DNA	16956144	16956281	878	-	.	ID="RND-6_FAMILY-12798";Tend="817";Tstart="683";shortTE="F";uid="535de0ef-2b01-45d9-9248-4dca52b42ffd"
CM034316.1	RepeatMasker	LTR/Gypsy	69950066	69950483	529	-	.	ID="RND-6_FAMILY-2009";Tend="1517";Tstart="1108";shortTE="F";uid="481c3871-5dad-4586-b623-7d16cab67873"
CM034316.1	RepeatMasker	DNA/hAT-hAT19	6252210	6252550	2357	-	.	ID="DNA8-49_AP";Tend="343";Tstart="3";shortTE="F";uid="c219b9c2-7b45-4629-a405-1217052b92a9"
CM034316.1	RepeatMasker	Unknown	89486200	89487238	977	-	.	ID="RND-6_FAMILY-3382";Tend="1819";Tstart="633";shortTE="F";uid="5a27b40f-e2dc-4576-a54f-ef215384bffb"
CM034316.1	RepeatMasker	DNA	43177714	43177872	1289	-	.	ID="TTAA24_AP";Tend="159";Tstart="1";shortTE="F";uid="a42ba687-c324-4947-b707-e1fc52855673"
CM034316.1	RepeatMasker	DNA/Kolobok-E	24148566	24148708	883	-	.	ID="RND-6_FAMILY-21211";Tend="1320";Tstart="1183";shortTE="F";uid="2f37cdd9-1b54-42ea-89ee-496f9b20252d"
CM034316.1	RepeatMasker	Unknown	27088843	27089059	1511	-	.	ID="RND-6_FAMILY-7589";Tend="1619";Tstart="1402";shortTE="F";uid="65a73d24-76ef-4e64-a09a-9d52d5ff1e59"
CM034316.1	RepeatMasker	DNA	40187357	40187483	1047	-	.	ID="DNA3-4_AP";Tend="127";Tstart="1";shortTE="F";uid="415aa115-c068-4d56-bec1-083f1a321a56"
CM034316.1	RepeatMasker	DNA/TcMar-Mariner	132179576	132179960	2463	-	.	ID="RND-6_FAMILY-6937";Tend="1114";Tstart="736";shortTE="F";uid="ae1219c9-d2eb-4e3e-baef-bea1f90cc667"
CM034316.1	RepeatMasker	LTR/Gypsy	50161796	50161998	741	-	.	ID="GYPSY-24_DEL-I";Tend="2804";Tstart="2595";shortTE="F";uid="6dec24eb-75e9-4021-a10e-7d9bc2281bbc"
CM034316.1	RepeatMasker	Unknown	113221495	113222036	4583	-	.	ID="RND-1_FAMILY-415";Tend="1409";Tstart="872";shortTE="F";uid="5c1c3f1c-27a7-4223-a0d2-7dba33413845"
CM034316.1	RepeatMasker	DNA	73319893	73320289	2273	-	.	ID="TTAA20B_AP";Tend="446";Tstart="1";shortTE="F";uid="1e1fc399-c209-446e-a32b-35d1d59246fc"
CM034316.1	RepeatMasker	Retroposon?	16959441	16959734	2390	-	.	ID="RND-6_FAMILY-10695";Tend="2095";Tstart="1802";shortTE="F";uid="75851a82-9146-4a9a-b91a-2aca42f49b54"
CM034316.1	RepeatMasker	DNA/Ginger-1	43029400	43030800	9002	-	.	ID="RND-5_FAMILY-6062";Tend="2099";Tstart="648";shortTE="F";uid="b20781f6-750b-476d-be6b-77f3fe6e44e4"
CM034316.1	RepeatMasker	DNA/hAT-Tip100	11147953	11149141	987	-	.	ID="RND-6_FAMILY-24765";TEgroup="ctg_1%7CRND-6_FAMILY-24765%7C23";Tend="1892";Tstart="406";shortTE="F";uid="eccb9060-dba8-4e65-900e-d8a9f1651e24"
CM034316.1	RepeatMasker	LTR/Gypsy	36005410	36005978	3988	-	.	ID="RND-1_FAMILY-270";Tend="2722";Tstart="2139";shortTE="F";uid="d8ab656c-8ce1-4104-a398-3242c86c9883"
CM034316.1	RepeatMasker	DNA	22863384	22863617	1253	-	.	ID="RND-4_FAMILY-67";Tend="1852";Tstart="1635";shortTE="F";uid="1f329fc5-b459-4535-ac51-50dbbec53fe4"
CM034316.1	RepeatMasker	DNA/Ginger-1	70705893	70706108	516	-	.	ID="RND-6_FAMILY-9942";Tend="1292";Tstart="1088";shortTE="F";uid="6434ee13-6541-4b5a-b236-74a325f2345b"
CM034316.1	RepeatMasker	DNA/Kolobok-E	9791334	9791472	509	-	.	ID="KOLOBOKE-2_AP";Tend="2053";Tstart="1909";shortTE="F";uid="67363c37-8ceb-4fd9-ab7f-d90c0143bbeb"
CM034316.1	RepeatMasker	LINE/I-Jockey	5961108	5961544	2764	-	.	ID="RND-6_FAMILY-5313";Tend="1654";Tstart="1185";shortTE="F";uid="22a908e8-5b9e-4506-8be1-ca27f2ac1ba8"
CM034316.1	RepeatMasker	Unknown	40589578	40589793	1329	-	.	ID="RND-1_FAMILY-248";Tend="1238";Tstart="1007";shortTE="F";uid="7e0644e3-f4f8-4886-9f51-767575715108"
CM034316.1	RepeatMasker	DNA/Kolobok-E	15708941	15709385	643	-	.	ID="RND-6_FAMILY-12195";Tend="1206";Tstart="757";shortTE="F";uid="63b45cf4-bc2e-49f6-9198-77d3a72ac170"
CM034316.1	RepeatMasker	DNA/hAT-Charlie	79205892	79207104	6126	-	.	ID="RND-6_FAMILY-17670";Tend="1642";Tstart="489";shortTE="F";uid="e9884cd4-8d6f-49de-83d7-fc82915afaf6"
CM034316.1	RepeatMasker	LINE/I-Jockey	64585043	64588146	25789	-	.	ID="RND-1_FAMILY-221";Tend="4907";Tstart="1805";shortTE="F";uid="2bd26ca2-64eb-4b05-a35e-b6194c851864"
CM034316.1	RepeatMasker	DNA/Ginger-1	107525047	107525150	552	-	.	ID="RND-5_FAMILY-4248";Tend="2326";Tstart="2228";shortTE="F";uid="6302dc28-c6b8-485d-ad33-9de64a726089"
CM034316.1	RepeatMasker	Unknown	27172364	27173390	8150	-	.	ID="RND-6_FAMILY-21847";Tend="2323";Tstart="1310";shortTE="F";uid="f5f9da9a-41e9-4547-adc4-8c1d7ab462e1"
CM034316.1	RepeatMasker	Unknown	144231236	144232457	3020	-	.	ID="RND-1_FAMILY-203";Tend="1268";Tstart="32";shortTE="F";uid="0ee926ab-0da0-4ffa-9e3c-bece1af551cc"
CM034316.1	RepeatMasker	Retroposon?	113752658	113753115	771	-	.	ID="RND-6_FAMILY-15339";Tend="1146";Tstart="689";shortTE="F";uid="e96d951b-f636-44a6-88fa-015b3211d4f8"
CM034316.1	RepeatMasker	Unknown	124639609	124639891	2150	-	.	ID="RND-1_FAMILY-216";Tend="1148";Tstart="866";shortTE="F";uid="9cf2510c-a5b0-4f8d-8154-39429f970c03"
CM034316.1	RepeatMasker	LINE/R1	27729726	27730303	1124	-	.	ID="RND-6_FAMILY-30531";Tend="1345";Tstart="753";shortTE="F";uid="56b661c5-4c04-4f47-9d6c-9ff8eb9d7263"
CM034316.1	RepeatMasker	DNA	129714502	129714639	852	-	.	ID="dna3-4_ap";Tend="127";Tstart="3";shortTE="F";uid="45d09498-3902-423a-8ddf-e8a7de4ab573"
CM034316.1	RepeatMasker	DNA	69450704	69450958	1712	-	.	ID="RND-5_FAMILY-754";Tend="1175";Tstart="918";shortTE="F";uid="7b2e1806-e312-4a63-bbd4-3bc598da8fab"
CM034316.1	RepeatMasker	DNA/PIF-Harbinger	83836312	83836844	1125	-	.	ID="HARB-1_AP";Tend="541";Tstart="7";shortTE="F";uid="5045c1a9-7ac2-4e4a-abc7-f499cc45f58e"
CM034316.1	RepeatMasker	DNA/Maverick	10526608	10527193	2219	-	.	ID="rnd-6_family-337";Tend="10390";Tstart="9824";shortTE="F";uid="59e0910a-b92f-4a94-b6f2-3e700a6468f3"
CM034316.1	RepeatMasker	Unknown	34736920	34737375	1646	-	.	ID="RND-5_FAMILY-293";Tend="1493";Tstart="1004";shortTE="F";uid="ae907289-2477-4a47-ad3b-65ab56955a9b"
CM034316.1	RepeatMasker	DNA/Maverick	137720706	137725258	34865	-	.	ID="RND-5_FAMILY-1514";Tend="6050";Tstart="1531";shortTE="F";uid="2a9f841f-bdc9-4024-b638-a2c1fbd0e1e8"
CM034316.1	RepeatMasker	Retroposon?	74226618	74227517	4470	-	.	ID="RND-6_FAMILY-4498";Tend="1329";Tstart="475";shortTE="F";uid="9007cee3-13d9-4675-b933-c863ded911c2"
CM034316.1	RepeatMasker	Unknown	79044695	79044919	1469	-	.	ID="RND-1_FAMILY-248";Tend="1243";Tstart="1007";shortTE="F";uid="e5426a75-f7ff-456f-b9fe-985d3d7b75d8"
CM034316.1	RepeatMasker	LINE/I	60036136	60036745	2630	-	.	ID="RND-6_FAMILY-5074";Tend="5891";Tstart="5277";shortTE="F";uid="d03e4dac-449c-4eb4-902a-014d0ba2c9c4"
CM034316.1	RepeatMasker	Unknown	34948429	34948812	1210	-	.	ID="RND-6_FAMILY-2450";Tend="1331";Tstart="960";shortTE="F";uid="f4d8e83e-1c1d-489f-9ad3-43cf5127fb10"
CM034316.1	RepeatMasker	DNA/hAT-hAT19	9587664	9588168	3562	-	.	ID="RND-5_FAMILY-3132";Tend="2824";Tstart="2318";shortTE="F";uid="5b0baf76-0dac-4c81-a11b-b9d8cb533a1b"
CM034316.1	RepeatMasker	DNA	28394494	28394722	1192	-	.	ID="DNA4-3_AP";Tend="633";Tstart="405";shortTE="F";uid="5c889297-1472-4c61-9c73-c1461b5ee85c"
CM034316.1	RepeatMasker	Retroposon?	6292698	6294075	5490	-	.	ID="RND-6_FAMILY-10695";Tend="2101";Tstart="706";shortTE="F";uid="6c066ea5-0343-4f03-bd6f-f0e3b04d6d21"
CM034316.1	RepeatMasker	Retroposon?	23067383	23067697	811	-	.	ID="RND-6_FAMILY-13511";Tend="1177";Tstart="854";shortTE="F";uid="a53f95ae-f9a5-433e-b995-0b2d62bbc800"
CM034316.1	RepeatMasker	RC/Helitron	15080557	15081092	3417	-	.	ID="RND-5_FAMILY-874";Tend="1428";Tstart="881";shortTE="F";uid="89bb6a24-b06c-43b4-8c2c-76973350486c"
CM034316.1	RepeatMasker	LINE/R1	63757911	63762135	11479	-	.	ID="SART-5_API";Tend="5730";Tstart="1";shortTE="F";uid="1be79fa8-6466-45a1-879d-31a047c5750f"
CM034316.1	RepeatMasker	DNA/hAT	83595277	83595387	581	-	.	ID="RND-4_FAMILY-18";Tend="1178";Tstart="1039";shortTE="F";uid="8a984fde-0dd1-4f61-beb2-d240a34439bc"
CM034316.1	RepeatMasker	DNA	101765425	101765606	730	-	.	ID="RND-6_FAMILY-3343";Tend="1510";Tstart="1359";shortTE="F";uid="83560aca-97cc-480b-b8f3-0163785e4db3"
CM034316.1	RepeatMasker	DNA/hAT-Tip100	39109464	39109784	1119	-	.	ID="DNA8-13_AP";Tend="626";Tstart="288";shortTE="F";uid="83af7370-35b3-47d1-ab4d-273dce8aa64e"
CM034316.1	RepeatMasker	LINE/L2	30474139	30475876	14559	-	.	ID="RND-6_FAMILY-23366";Tend="2151";Tstart="427";shortTE="F";uid="8b4f45b2-ff73-4eab-8afd-203be1a71261"
CM034316.1	RepeatMasker	Unknown	116002969	116003408	3398	-	.	ID="RND-5_FAMILY-133";Tend="1307";Tstart="836";shortTE="F";uid="dda8170e-f96f-4c96-a848-3e7b955d66cd"
CM034316.1	RepeatMasker	Retroposon?	27194439	27194682	935	-	.	ID="RND-6_FAMILY-13511";Tend="1120";Tstart="856";shortTE="F";uid="0e7f2a16-0ee6-46aa-acf6-9482d680fc2d"
CM034316.1	RepeatMasker	DNA/hAT-Charlie	40718947	40719214	1258	-	.	ID="RND-1_FAMILY-470";Tend="1829";Tstart="1566";shortTE="F";uid="7a0fbbf2-e74e-4f4b-bfdb-6269183c3f2a"
CM034316.1	RepeatMasker	LINE/I	140732563	140733152	521	-	.	ID="RND-6_FAMILY-5074";Tend="1383";Tstart="797";shortTE="F";uid="15bda48d-91f3-4458-91f7-4bbfc2235f51"
CM034316.1	RepeatMasker	Unknown	66388666	66388802	802	-	.	ID="RND-5_FAMILY-2217";Tend="1070";Tstart="931";shortTE="F";uid="a5424fb9-203e-429c-8135-f3751e2426af"
CM034316.1	RepeatMasker	LTR/Gypsy	133540926	133542450	5076	-	.	ID="GYPSY2-I_AP";Tend="4363";Tstart="1828";shortTE="F";uid="a6512268-8dee-4b35-9589-90778c667dbc"
CM034316.1	RepeatMasker	DNA/Kolobok-E	66108854	66109396	2019	-	.	ID="KOLOBOKE-3_AP";Tend="2175";Tstart="1626";shortTE="F";uid="16fdb36b-dc3e-483f-9f73-33bcdbfadb83"
CM034316.1	RepeatMasker	LTR/Gypsy	28050091	28050401	1380	-	.	ID="RND-6_FAMILY-18225";Tend="848";Tstart="525";shortTE="F";uid="18ebca3a-dc66-4a7e-a0cd-68ae0d95ebdc"
CM034316.1	RepeatMasker	DNA/hAT?	128059686	128059979	712	-	.	ID="RND-6_FAMILY-889";Tend="1615";Tstart="1279";shortTE="F";uid="a5ecb27e-0907-4c58-b991-7d28c95296b5"
CM034316.1	RepeatMasker	Retroposon?	39153712	39153939	762	-	.	ID="RND-6_FAMILY-2584";Tend="1396";Tstart="1171";shortTE="F";uid="c6d499b4-ff78-4ad4-a2b5-46352e02cb5d"
CM034316.1	RepeatMasker	DNA/hAT?	94780465	94780566	681	-	.	ID="RND-6_FAMILY-13286";Tend="1036";Tstart="930";shortTE="F";uid="86b5aed1-3824-45bf-844c-e2ee7bc90ed0"
CM034316.1	RepeatMasker	Unknown	11862829	11863170	2057	-	.	ID="RND-5_FAMILY-1706";Tend="620";Tstart="280";shortTE="F";uid="22380010-49ba-4c1e-a079-01760bfd567f"
CM034316.1	RepeatMasker	DNA/P	99323057	99323421	483	-	.	ID="RND-6_FAMILY-10140";Tend="3349";Tstart="2989";shortTE="F";uid="95fcfb04-88bd-4fb4-91d5-664ce1a5b92b"
CM034316.1	RepeatMasker	LINE/I-Jockey	129602982	129603213	515	-	.	ID="RND-6_FAMILY-5313";Tend="1243";Tstart="1015";shortTE="F";uid="86a28991-ca2a-4ebf-8fba-8ae66ff940ac"
CM034316.1	RepeatMasker	DNA/MULE-NOF	140234125	140234618	2660	-	.	ID="RND-6_FAMILY-694";Tend="1542";Tstart="1024";shortTE="F";uid="6285f1fd-b3b0-4873-81a3-45aebf102eec"
CM034316.1	RepeatMasker	DNA/hAT-Tip100	30564153	30564327	638	-	.	ID="DNA8-16B_AP";Tend="162";Tstart="1";shortTE="F";uid="3ffd1a7f-27fe-4630-8fde-9df83ea0c8c0"
CM034316.1	RepeatMasker	Unknown	82378773	82378960	704	-	.	ID="RND-5_FAMILY-1479";Tend="1393";Tstart="1220";shortTE="F";uid="f4e53074-650d-414d-9793-d0b5f9cea68e"
CM034316.1	RepeatMasker	DNA/Sola-2	144353597	144355845	16491	-	.	ID="RND-6_FAMILY-24822";Tend="2433";Tstart="205";shortTE="F";uid="502d21b4-d3aa-49d7-8d88-8218c0af2b59"
CM034316.1	RepeatMasker	DNA/Kolobok-E	109748341	109748624	514	-	.	ID="RND-5_FAMILY-21794";Tend="899";Tstart="624";shortTE="F";uid="11a6d6db-7070-4e10-b53b-75facaef4fa2"
CM034316.1	RepeatMasker	Unknown	27674370	27674927	1124	-	.	ID="RND-1_FAMILY-367";Tend="2342";Tstart="1833";shortTE="F";uid="66353e0d-8cbb-432c-bbad-c379eb1a2a76"
CM034316.1	RepeatMasker	DNA	98337003	98337343	2262	-	.	ID="RND-6_FAMILY-13527";Tend="801";Tstart="476";shortTE="F";uid="da7c7791-67a4-41e6-94a4-9358d8e9ac90"
CM034316.1	RepeatMasker	LTR/Gypsy	40806448	40809414	22778	-	.	ID="RND-1_FAMILY-99";Tend="4299";Tstart="1351";shortTE="F";uid="f8bb4add-5090-4230-b174-29c37ba8dbd8"
CM034316.1	RepeatMasker	DNA/Kolobok-E	33188775	33189593	2780	-	.	ID="RND-6_FAMILY-1722";Tend="2492";Tstart="1664";shortTE="F";uid="df649bd3-52f4-4d40-9255-c57639e0fd4c"
CM034316.1	RepeatMasker	Retroposon?	5690900	5691437	3442	-	.	ID="RND-6_FAMILY-10695";Tend="1173";Tstart="641";shortTE="F";uid="2cc5aef7-bc75-46d6-83a8-ce582b348a79"
CM034316.1	RepeatMasker	Unknown	87808300	87811165	20787	-	.	ID="RND-6_FAMILY-98";Tend="2863";Tstart="119";shortTE="F";uid="79e35989-615d-4e3c-b364-5e1cf727f031"
CM034316.1	RepeatMasker	DNA/hAT	42625906	42626151	827	-	.	ID="DNA8-35_AP";Tend="237";Tstart="30";shortTE="F";uid="166134a8-de18-4f30-a194-0170e87bb90d"
CM034316.1	RepeatMasker	DNA/Kolobok-E	115249999	115250492	1173	-	.	ID="KOLOBOKE-4_AP";Tend="3924";Tstart="3424";shortTE="F";uid="3b0278fe-4035-4389-81da-011334587f43"
CM034316.1	RepeatMasker	DNA/hAT-Tip100	111278460	111278659	805	-	.	ID="DNA8-87_AP";Tend="204";Tstart="1";shortTE="F";uid="2ed31796-3152-44b8-a06d-55965b72cdf1"
CM034316.1	RepeatMasker	DNA/Ginger-1	91486921	91487222	1937	-	.	ID="RND-5_FAMILY-6062";Tend="1755";Tstart="1449";shortTE="F";uid="29df1af1-563e-4ed2-99c2-db3452f8dce3"
CM034316.1	RepeatMasker	DNA/Ginger-1	117116430	117116722	690	-	.	ID="RND-6_FAMILY-9942";Tend="1245";Tstart="952";shortTE="F";uid="5fe577de-4b72-4f21-ae02-8a3ac4d22fcd"
CM034316.1	RepeatMasker	DNA/Kolobok-E	18162985	18163130	684	-	.	ID="RND-4_FAMILY-674";Tend="1663";Tstart="1516";shortTE="F";uid="bd7baf91-eb9e-43f6-a2ce-f6c8150e6411"
CM034316.1	RepeatMasker	LINE/I-Jockey	13212266	13213383	8036	-	.	ID="RND-6_FAMILY-16121";Tend="4430";Tstart="3309";shortTE="F";uid="01282b45-2100-4b98-b412-c970a9c12ef4"
CM034316.1	RepeatMasker	Unknown	23579930	23580561	4882	-	.	ID="RND-6_FAMILY-21847";Tend="1097";Tstart="493";shortTE="F";uid="536de2a5-36de-45b8-812c-dfe7319f4e45"
CM034316.1	RepeatMasker	Unknown	96484027	96484329	2314	-	.	ID="RND-1_FAMILY-380";Tend="1160";Tstart="857";shortTE="F";uid="c7082306-62d1-48b6-99fe-e01ccc350f78"
CM034316.1	RepeatMasker	DNA	31027347	31027565	590	-	.	ID="RND-5_FAMILY-687";Tend="1801";Tstart="1542";shortTE="F";uid="34d1faca-689d-4f56-a43a-6ce36f39fab5"
CM034316.1	RepeatMasker	DNA	122968746	122969107	2050	-	.	ID="DNA4-3_AP";Tend="635";Tstart="271";shortTE="F";uid="e3870eda-afd0-42e7-bee4-608a89e43718"
CM034316.1	RepeatMasker	DNA/MULE-MuDR	121188068	121188571	2502	-	.	ID="RND-4_FAMILY-125";Tend="1430";Tstart="902";shortTE="F";uid="7c04640c-8189-45f2-810f-961d06e9bfe1"
CM034316.1	RepeatMasker	DNA/Kolobok-E	36828057	36828205	464	-	.	ID="RND-5_FAMILY-4371";Tend="2525";Tstart="2379";shortTE="F";uid="60e9f11c-0a03-453f-8f66-f3742bae194c"
CM034316.1	RepeatMasker	LINE/L2	47981101	47981480	1691	-	.	ID="RND-6_FAMILY-8787";Tend="1454";Tstart="1114";shortTE="F";uid="853291b2-04b3-43c3-8cb1-c891dba047b6"
CM034316.1	RepeatMasker	Retroposon?	108461443	108461573	494	-	.	ID="RND-5_FAMILY-9558";Tend="1171";Tstart="1035";shortTE="F";uid="c77acc3a-4fef-4ced-b844-47fd079a0374"
CM034316.1	RepeatMasker	Retroposon?	7879975	7880529	4048	-	.	ID="RND-5_FAMILY-934";Tend="3027";Tstart="2473";shortTE="F";uid="e133bd85-b951-4648-8200-18366563a97b"
CM034316.1	RepeatMasker	DNA/Ginger-1	92901487	92901951	1216	-	.	ID="RND-5_FAMILY-6062";Tend="1061";Tstart="588";shortTE="F";uid="4c4a1be5-552b-431e-82ba-4176c658b7b8"
CM034316.1	RepeatMasker	DNA/MULE-MuDR	44478780	44479506	2580	-	.	ID="RND-5_FAMILY-7734";Tend="1519";Tstart="831";shortTE="F";uid="8657d193-8c9b-4023-80ff-09ed9e82aa14"
CM034316.1	RepeatMasker	DNA/Ginger-1	107392194	107392405	500	-	.	ID="RND-6_FAMILY-9942";Tend="1130";Tstart="893";shortTE="F";uid="81228a9e-c334-4871-8e3d-876120dc2dc4"
CM034316.1	RepeatMasker	Unknown	18268124	18268578	1275	-	.	ID="RND-6_FAMILY-424";Tend="1367";Tstart="605";shortTE="F";uid="72be106d-c4f5-48d2-acc1-44738527e4bd"
CM034316.1	RepeatMasker	DNA/hAT?	85021209	85021394	991	-	.	ID="RND-6_FAMILY-7127";Tend="1069";Tstart="892";shortTE="F";uid="fe0a825c-8c68-473b-8310-671d5782f7be"
CM034316.1	RepeatMasker	DNA	72151459	72151705	650	-	.	ID="RND-6_FAMILY-11218";Tend="1074";Tstart="828";shortTE="F";uid="20580e1c-5336-4c86-984a-547af2a5ebd0"
CM034316.1	RepeatMasker	DNA/Ginger-2	61198975	61199110	687	-	.	ID="RND-6_FAMILY-3703";Tend="1066";Tstart="931";shortTE="F";uid="35c1e1a4-9ffa-4f5f-86ba-13f838a97964"
CM034316.1	RepeatMasker	DNA/Ginger-1	113874174	113874499	1306	-	.	ID="RND-5_FAMILY-6062";Tend="1308";Tstart="941";shortTE="F";uid="e9388e2d-15b1-457c-92b2-ed0a4e925316"
CM034316.1	RepeatMasker	Unknown	134454683	134454807	6473	-	.	ID="RND-1_FAMILY-60";Tend="1968";Tstart="949";shortTE="F";uid="aa1e8abd-51aa-4457-88ee-36a1a8ce0e98"
CM034316.1	RepeatMasker	DNA/Ginger-1	11149156	11149456	2536	-	.	ID="RND-6_FAMILY-13191";Tend="1142";Tstart="842";shortTE="F";uid="6a4f6b48-5b90-4e21-8483-a6b86f12ef11"
CM034316.1	RepeatMasker	Retroposon?	60580655	60580856	1311	-	.	ID="RND-6_FAMILY-5721";Tend="1380";Tstart="1179";shortTE="F";uid="c7377af1-9b45-4b26-9cd7-77c266fef476"
CM034316.1	RepeatMasker	Unknown	114324804	114325050	1939	-	.	ID="RND-6_FAMILY-6863";Tend="1074";Tstart="820";shortTE="F";uid="9249c4d5-b20c-474f-9f5c-1514339fdaf8"
CM034316.1	RepeatMasker	DNA/Kolobok-E	43874528	43876245	10669	-	.	ID="rnd-1_family-388";Tend="4514";Tstart="2507";shortTE="F";uid="296fbf57-5b7e-49a4-a4a9-31e1b4838c9d"
CM034316.1	RepeatMasker	DNA/hAT	17428972	17429462	3378	-	.	ID="DNA8-38_AP";Tend="486";Tstart="1";shortTE="F";uid="132863fc-5288-48eb-aecb-56c1f1d0b57b"
CM034316.1	RepeatMasker	DNA/hAT-Tip100	82507187	82508157	3954	-	.	ID="DNA8-107_AP";Tend="1026";Tstart="1";shortTE="F";uid="312dce3d-4828-402b-bebc-41bf256290d6"
CM034316.1	RepeatMasker	RC/Helitron	33302322	33302803	2991	-	.	ID="RND-6_FAMILY-22903";Tend="1092";Tstart="620";shortTE="F";uid="5fe56d8c-1a82-4da5-9020-963f99479f08"
CM034316.1	RepeatMasker	LTR/Gypsy	37633216	37634603	5638	-	.	ID="RND-6_FAMILY-566";Tend="2416";Tstart="1013";shortTE="F";uid="88802aff-b449-4ca9-bfbe-2f8c44051c75"
CM034316.1	RepeatMasker	DNA/Ginger-1	126745644	126746178	601	-	.	ID="rnd-6_family-9942";Tend="1573";Tstart="864";shortTE="F";uid="b681101d-ce93-47d0-a013-4a654b7539b0"
CM034316.1	RepeatMasker	Unknown	6869875	6870031	1059	-	.	ID="RND-6_FAMILY-3190";Tend="1078";Tstart="919";shortTE="F";uid="449ebb83-92df-4cdf-a18a-e1bb3061ad78"
CM034316.1	RepeatMasker	DNA/hAT-hAT19	88657866	88658197	1763	-	.	ID="RND-6_FAMILY-6100";Tend="1115";Tstart="738";shortTE="F";uid="cbace70e-6244-4edc-8190-2a6bf5a5b457"
CM034316.1	RepeatMasker	DNA/Kolobok-T2	117878123	117878445	2576	-	.	ID="RND-1_FAMILY-169";Tend="1403";Tstart="1077";shortTE="F";uid="0f20dd0e-d2a7-4606-865f-d4fbec5c0e6e"
CM034316.1	RepeatMasker	DNA	89960414	89960744	1434	-	.	ID="RND-5_FAMILY-463";Tend="1249";Tstart="890";shortTE="F";uid="4c8316f4-300f-4954-9b7c-5ea28ab992f7"
CM034316.1	RepeatMasker	DNA/Ginger-1	61134816	61135023	403	-	.	ID="RND-6_FAMILY-447";Tend="1149";Tstart="952";shortTE="F";uid="47d221a9-26e5-47e3-b345-dd67919f8515"
CM034316.1	RepeatMasker	LINE/R1	159752993	159765675	80565	-	.	ID="RND-6_FAMILY-2471";Tend="9979";Tstart="1";shortTE="F";uid="3955d265-0d5c-4d41-9221-89e8f7b24263"
CM034316.1	RepeatMasker	Unknown	18747629	18747938	1788	-	.	ID="RND-1_FAMILY-395";Tend="1309";Tstart="964";shortTE="F";uid="fa90794d-43b4-4207-826f-a6ea923720c3"
CM034316.1	RepeatMasker	Retroposon?	90558846	90558968	434	-	.	ID="RND-6_FAMILY-6210";Tend="2217";Tstart="2095";shortTE="F";uid="e5d54a68-1ce4-4d6d-a072-d72fbd7418dd"
CM034316.1	RepeatMasker	LINE/I-Jockey	38500569	38500794	767	-	.	ID="RND-6_FAMILY-2303";Tend="1556";Tstart="1415";shortTE="F";uid="ed9cee3f-be30-4b65-9f3a-360ac903be98"
CM034316.1	RepeatMasker	DNA/hAT	27489880	27491676	13259	-	.	ID="RND-1_FAMILY-376";Tend="2356";Tstart="550";shortTE="F";uid="b50072f2-2a55-4225-8c60-a64fbf4c664a"
CM034316.1	RepeatMasker	DNA/hAT-hAT19	6559209	6559373	658	-	.	ID="RND-6_FAMILY-5560";Tend="1671";Tstart="1503";shortTE="F";uid="680c24ae-8a15-4e85-bca4-40ee719127de"
CM034316.1	RepeatMasker	DNA	42778847	42780576	9559	-	.	ID="RND-5_FAMILY-15495";Tend="2480";Tstart="830";shortTE="F";uid="af8b43db-639e-4c3f-927f-94323b09a42c"
CM034316.1	RepeatMasker	DNA/MULE-MuDR	83993928	83994614	5548	-	.	ID="RND-6_FAMILY-10822";Tend="1655";Tstart="953";shortTE="F";uid="c1edb55a-fc7c-456f-aa40-2a193b144e6c"
CM034316.1	RepeatMasker	DNA/Kolobok-E	15785652	15786550	3122	-	.	ID="RND-6_FAMILY-8921";Tend="644";Tstart="1";shortTE="F";uid="c5d0038b-ac7b-484d-9c94-0fbf490ae885"
CM034316.1	RepeatMasker	LTR/Gypsy	105833147	105833449	691	-	.	ID="RND-1_FAMILY-270";TEgroup="ctg_1%7CRND-1_FAMILY-270%7C2";Tend="2415";Tstart="1821";shortTE="F";uid="3e7061df-a550-482a-9ba2-66ecc03f97d8"
CM034316.1	RepeatMasker	LINE/L2	91425141	91426646	9379	-	.	ID="RND-6_FAMILY-21392";Tend="2234";Tstart="732";shortTE="F";uid="e7b91331-2b94-40e5-a72b-151cf38d2958"
CM034316.1	RepeatMasker	DNA/hAT-Ac	35295283	35295617	1979	-	.	ID="RND-5_FAMILY-3991";Tend="1664";Tstart="1334";shortTE="F";uid="3d47cf97-7a43-47a7-ab1f-f8637b61d72d"
CM034316.1	RepeatMasker	DNA/hAT-hAT19	110680026	110680274	443	-	.	ID="RND-1_FAMILY-285";Tend="2046";Tstart="1818";shortTE="F";uid="9e064b30-734c-4de0-84b9-6a8da13c411f"
CM034316.1	RepeatMasker	DNA/hAT	83927411	83927701	1568	-	.	ID="dna8-53_ap";Tend="410";Tstart="115";shortTE="F";uid="98a78626-71ed-4240-9d24-a816a11f9b6a"
CM034316.1	RepeatMasker	RC/Helitron	57108584	57109041	965	-	.	ID="RND-5_FAMILY-960";TEgroup="ctg_1%7CRND-5_FAMILY-960%7C6";Tend="1777";Tstart="979";shortTE="F";uid="511ba0da-de97-4488-89c9-9bf85bf36dc9"
CM034316.1	RepeatMasker	Unknown	143031012	143031785	4108	-	.	ID="RND-6_FAMILY-15246";Tend="768";Tstart="155";shortTE="F";uid="0c41fdd2-5888-4d14-8d44-d2655a835ee7"
CM034316.1	RepeatMasker	DNA/Ginger-1	9540349	9540570	691	-	.	ID="RND-5_FAMILY-6062";Tend="1879";Tstart="1632";shortTE="F";uid="1b31227c-3cca-4087-9389-1066a08bbab6"
CM034316.1	RepeatMasker	DNA/hAT	47306673	47306948	1972	-	.	ID="DNA8-76_AP";Tend="281";Tstart="1";shortTE="F";uid="484de830-d825-44e9-9b9a-1f291ea90b08"
CM034316.1	RepeatMasker	DNA/hAT-Tip100	6294813	6295119	982	-	.	ID="RND-6_FAMILY-5736";Tend="1194";Tstart="900";shortTE="F";uid="230203aa-9040-4f5c-a1da-736c83f20c95"
CM034316.1	RepeatMasker	DNA	103776820	103776946	493	-	.	ID="RND-5_FAMILY-2251";Tend="895";Tstart="766";shortTE="F";uid="68d8d7f0-d456-44c2-b38a-dc716979727a"
CM034316.1	RepeatMasker	DNA	7086144	7086579	2897	-	.	ID="RND-5_FAMILY-463";Tend="1340";Tstart="886";shortTE="F";uid="60aff8b0-81b6-471b-ad57-bb3c957c2211"
CM034316.1	RepeatMasker	DNA/MULE-MuDR	106950052	106950901	1069	-	.	ID="rnd-6_family-9911";Tend="1832";Tstart="1103";shortTE="F";uid="49e61653-c5c7-4acf-965d-44a17c7a4b64"
CM034316.1	RepeatMasker	DNA	131336668	131336846	719	-	.	ID="TTAA2C_AP";Tend="420";Tstart="198";shortTE="F";uid="9bc76534-b9a4-4f01-a9d3-aa210d9feefc"
CM034316.1	RepeatMasker	Retroposon?	6270419	6270564	832	-	.	ID="RND-6_FAMILY-13511";Tend="1022";Tstart="874";shortTE="F";uid="e5b56231-38ed-4e8f-8610-c6d1b6e0b15f"
CM034316.1	RepeatMasker	Unknown	13702137	13707483	22166	-	.	ID="RND-1_FAMILY-513";Tend="5004";Tstart="797";shortTE="F";uid="9421c2b2-4ade-4c91-8977-5e70a66db229"
CM034316.1	RepeatMasker	Unknown	22661941	22663091	9077	-	.	ID="RND-6_FAMILY-16310";Tend="1744";Tstart="622";shortTE="F";uid="b862586c-3d9a-43a5-9f4a-38aa157ab2b7"
CM034316.1	RepeatMasker	Unknown	95636293	95636698	1230	-	.	ID="RND-5_FAMILY-5484";Tend="1317";Tstart="904";shortTE="F";uid="2f605def-bc0c-4903-ba6e-b05d70d9c193"
CM034316.1	RepeatMasker	Unknown	25561555	25561791	990	-	.	ID="RND-6_FAMILY-14221";Tend="1180";Tstart="958";shortTE="F";uid="f93643e3-e3af-4cbe-b239-d9b99489045a"
CM034316.1	RepeatMasker	DNA/Kolobok-E	100106940	100107353	2289	-	.	ID="KOLOBOKE-2_AP";Tend="8213";Tstart="7819";shortTE="F";uid="f0f14229-68c8-4984-910a-6ec4d74af8f6"
CM034316.1	RepeatMasker	DNA	13864335	13864471	778	-	.	ID="TTAA5_AP";Tend="172";Tstart="39";shortTE="F";uid="fa161f53-bd4b-4a60-988b-0581d5ecd470"
CM034316.1	RepeatMasker	DNA/hAT	16728992	16729484	1704	-	.	ID="rnd-1_family-45";Tend="1420";Tstart="856";shortTE="F";uid="99808765-1e5c-42a7-a3d9-1e07662bda6a"
CM034316.1	RepeatMasker	Unknown	95421400	95422051	884	-	.	ID="RND-4_FAMILY-882";TEgroup="ctg_1%7CRND-4_FAMILY-882%7C6";Tend="1208";Tstart="808";shortTE="F";uid="83dc44bf-92cc-4de4-b921-983d73f9a398"
CM034316.1	RepeatMasker	Retroposon?	88553853	88555157	6869	-	.	ID="SINE2-2_AP";Tend="1241";Tstart="1";shortTE="F";uid="ae718ea3-888a-4f76-8d60-5705cdd29e8a"
CM034316.1	RepeatMasker	Unknown	40038078	40038738	2374	-	.	ID="RND-4_FAMILY-2256";Tend="1478";Tstart="918";shortTE="F";uid="ce9b0245-9ffd-4645-a47d-734421765bd6"
CM034316.1	RepeatMasker	RC/Helitron	40630670	40631318	4054	-	.	ID="RND-1_FAMILY-329";Tend="1854";Tstart="1183";shortTE="F";uid="d1c47a10-8c2f-433b-acbe-cab8be2930f2"
CM034316.1	RepeatMasker	DNA	53637045	53637198	971	-	.	ID="RND-5_FAMILY-463";Tend="1037";Tstart="887";shortTE="F";uid="cae9bffe-c4ba-4341-b582-119c588f22bb"
CM034316.1	RepeatMasker	DNA/hAT-Tip100	120464640	120465458	5860	-	.	ID="RND-5_FAMILY-2373";Tend="2019";Tstart="1188";shortTE="F";uid="f87360e8-d151-413c-926f-9713781bd93f"
CM034316.1	RepeatMasker	Unknown	130180707	130180954	1029	-	.	ID="RND-4_FAMILY-143";Tend="1030";Tstart="786";shortTE="F";uid="08fcdbc3-38a8-422c-aa42-d9e5e2d04093"
CM034316.1	RepeatMasker	DNA	126279132	126279312	793	-	.	ID="DNA8-25_AP";Tend="220";Tstart="1";shortTE="F";uid="98160f63-1990-4489-81c0-338326b6b7df"
CM034316.1	RepeatMasker	DNA/hAT-Tip100	126198716	126198988	807	-	.	ID="DNA8-28_AP";Tend="785";Tstart="575";shortTE="F";uid="3aa6b67e-e7bc-4add-a7b7-8d85c63b245e"
CM034316.1	RepeatMasker	DNA	134527285	134527516	936	-	.	ID="TTAA8_AP";Tend="405";Tstart="157";shortTE="F";uid="0597a716-eb97-458c-8a89-e32a2c0a31ed"
CM034316.1	RepeatMasker	Retroposon	102294166	102295252	2306	-	.	ID="RND-6_FAMILY-2695";Tend="1287";Tstart="164";shortTE="F";uid="c0febbc9-3dcc-482f-bb26-b6147ae6a2d8"
CM034316.1	RepeatMasker	DNA/MULE-NOF	91104157	91104462	1298	-	.	ID="RND-5_FAMILY-969";Tend="2620";Tstart="2295";shortTE="F";uid="a7a87dce-1a53-4ac8-814f-98138fc5962b"
CM034316.1	RepeatMasker	DNA/Maverick	31070206	31070889	4238	-	.	ID="RND-6_FAMILY-28991";Tend="1584";Tstart="862";shortTE="F";uid="7edab1da-7686-4b49-b2cb-5ff4c614f2d1"
CM034316.1	RepeatMasker	Unknown	111777674	111777822	777	-	.	ID="RND-5_FAMILY-6521";Tend="1004";Tstart="869";shortTE="F";uid="c11b9f19-29d3-496f-8d2b-d5e9001d6236"
CM034316.1	RepeatMasker	DNA/TcMar-m44	109998177	110000829	15373	-	.	ID="rnd-6_family-18609";Tend="2235";Tstart="366";shortTE="F";uid="980c3ee0-ff88-4d33-b929-210ead08085e"
CM034316.1	RepeatMasker	Retroposon?	29710262	29711177	6360	-	.	ID="RND-6_FAMILY-12693";Tend="1476";Tstart="557";shortTE="F";uid="94536ed7-1780-4b83-95ea-6e28ba67ca8b"
CM034316.1	RepeatMasker	DNA/Kolobok-E	46918701	46918897	740	-	.	ID="RND-5_FAMILY-5644";Tend="1520";Tstart="1300";shortTE="F";uid="56e21674-e105-4307-8f0c-60acedce5c8a"
CM034316.1	RepeatMasker	RC/Helitron	9805363	9805522	927	-	.	ID="RND-6_FAMILY-2011";Tend="700";Tstart="297";shortTE="F";uid="d5ec9980-ca2b-4943-8656-09e83d81ef57"
CM034316.1	RepeatMasker	Retroposon?	134351319	134351881	1669	-	.	ID="RND-6_FAMILY-11938";Tend="1616";Tstart="1107";shortTE="F";uid="a9627158-3dc8-40e0-af24-585bee4dd97f"
CM034316.1	RepeatMasker	DNA	84157714	84158031	563	-	.	ID="RND-6_FAMILY-20279";Tend="1130";Tstart="802";shortTE="F";uid="126ddf48-8167-45e9-8bd3-3c0fa2418d1b"
CM034316.1	RepeatMasker	DNA	116526517	116527245	2014	-	.	ID="RND-6_FAMILY-10935";Tend="2288";Tstart="1510";shortTE="F";uid="4d89d9b3-2dfe-4807-b782-6433033b8dc4"
CM034316.1	RepeatMasker	DNA/hAT-Ac	78572344	78572714	2057	-	.	ID="RND-5_FAMILY-6190";Tend="1286";Tstart="836";shortTE="F";uid="07a90ec5-3e0b-49f4-8f13-7fb4bfddeadc"
CM034316.1	RepeatMasker	Retroposon?	41329383	41329487	463	-	.	ID="RND-6_FAMILY-2210";Tend="2994";Tstart="2892";shortTE="F";uid="a8f4c795-9ae5-4e61-9aab-448da4c01bba"
CM034316.1	RepeatMasker	DNA/Ginger-1	112230866	112231148	1656	-	.	ID="rnd-5_family-4248";Tend="1070";Tstart="765";shortTE="F";uid="53522a41-ced9-42b2-b916-adeead2a8558"
CM034316.1	RepeatMasker	Unknown	77616695	77617288	2034	-	.	ID="RND-6_FAMILY-15100";Tend="2174";Tstart="1615";shortTE="F";uid="2471b285-1d32-4800-9d1d-7ba3175ed22e"
CM034316.1	RepeatMasker	DNA/hAT-Tip100	134528036	134528292	1643	-	.	ID="RND-5_FAMILY-1538";Tend="1573";Tstart="1318";shortTE="F";uid="acf550a7-befd-4010-84c8-2ccbf9aa33c1"
CM034316.1	RepeatMasker	LTR/Gypsy	37624177	37631263	8991	-	.	ID="RND-6_FAMILY-343";TEgroup="ctg_1%7CRND-6_FAMILY-343%7C2";Tend="7228";Tstart="16";shortTE="F";uid="8ba7689e-3396-4fcc-9b99-60eba0c9c1ff"
CM034316.1	RepeatMasker	LINE/CR1	140205259	140208642	25657	-	.	ID="RND-5_FAMILY-557";Tend="3115";Tstart="2";shortTE="F";uid="dd9fb5f4-bc94-47d1-b40e-d581f027b50c"
CM034316.1	RepeatMasker	DNA/hAT-Tip100	26058982	26059218	689	-	.	ID="RND-5_FAMILY-1393";Tend="1912";Tstart="1653";shortTE="F";uid="966df0a1-f442-4b28-bd8f-28a1f81de007"
CM034316.1	RepeatMasker	DNA/Kolobok-E	58152027	58152159	524	-	.	ID="koloboke-3_ap";Tend="7517";Tstart="7397";shortTE="F";uid="119a0d9c-2738-493d-9df3-b9b60cf8fcd5"
CM034316.1	RepeatMasker	DNA	58678752	58679426	3109	-	.	ID="dna8-31_ap";Tend="1274";Tstart="1";shortTE="F";uid="c692fabf-212c-42f6-a497-751ec3034d24"
CM034316.1	RepeatMasker	DNA	17023281	17023713	2628	-	.	ID="TTAA3_AP";Tend="428";Tstart="1";shortTE="F";uid="8ce4b280-24f9-4603-930a-f60d0a730495"
CM034316.1	RepeatMasker	DNA/Kolobok-E	132581209	132581493	1642	-	.	ID="RND-6_FAMILY-13779";Tend="4684";Tstart="4400";shortTE="F";uid="23347b27-06bc-4ccd-a8bd-428dc0fd0912"
CM034316.1	RepeatMasker	DNA/Maverick	142276548	142277929	2186	-	.	ID="RND-5_FAMILY-2762";TEgroup="ctg_1%7CRND-5_FAMILY-2762%7C2";Tend="1921";Tstart="662";shortTE="F";uid="b5ac6a58-9648-4784-b53c-e10fa6f0dd1a"
CM034316.1	RepeatMasker	DNA/hAT-Tip100	6371434	6373153	8776	-	.	ID="RND-6_FAMILY-6903";Tend="2409";Tstart="773";shortTE="F";uid="c9723b30-5c69-4dfb-b3a0-dacdb412be7a"
CM034316.1	RepeatMasker	DNA/Kolobok-E	3612262	3612660	2107	-	.	ID="RND-6_FAMILY-13779";Tend="4590";Tstart="4185";shortTE="F";uid="978fad29-f2c0-4d36-a39e-acb003e856b2"
CM034316.1	RepeatMasker	DNA/Kolobok-E	123397393	123397603	1530	-	.	ID="RND-5_FAMILY-3259";Tend="566";Tstart="367";shortTE="F";uid="1144f880-ccf8-401e-a16f-8015b92a552d"
CM034316.1	RepeatMasker	Retroposon?	16667210	16667896	4230	-	.	ID="RND-6_FAMILY-10695";Tend="2094";Tstart="1024";shortTE="F";uid="307bd120-86e1-4100-bbff-9cd65b9e90e5"
CM034316.1	RepeatMasker	LINE/CR1	42000338	42000455	472	-	.	ID="RND-6_FAMILY-1395";Tend="1993";Tstart="1877";shortTE="F";uid="aa7a7aae-1941-41e1-9215-63239e8af35c"
CM034316.1	RepeatMasker	Unknown	138567509	138567919	883	-	.	ID="RND-6_FAMILY-2535";Tend="2046";Tstart="1634";shortTE="F";uid="0d410ac0-d089-4e25-b68a-9c92ea7d6f69"
CM034316.1	RepeatMasker	DNA	3623064	3623242	701	-	.	ID="RND-6_FAMILY-172";Tend="697";Tstart="525";shortTE="F";uid="76d0fea5-cf32-49e5-856d-c7f33f63b03e"
CM034316.1	RepeatMasker	DNA/Ginger-1	86527000	86527204	716	-	.	ID="ginger1-1_ap";Tend="3411";Tstart="3183";shortTE="F";uid="8332cfa5-fcab-40a7-98e6-92b24bf96dc9"
CM034316.1	RepeatMasker	LINE/I-Jockey	108860339	108860854	530	-	.	ID="JOCKEY-2_RPR";Tend="1308";Tstart="793";shortTE="F";uid="74bf112f-f039-4918-8f6b-c72ecc22e3cc"
CM034316.1	RepeatMasker	Retroposon?	47242081	47242606	3836	-	.	ID="RND-6_FAMILY-10695";Tend="2095";Tstart="1567";shortTE="F";uid="6c353123-df23-418f-87df-1f56d5e02a9c"
CM034316.1	RepeatMasker	Unknown	123051157	123051629	2655	-	.	ID="RND-5_FAMILY-1544";Tend="1907";Tstart="1413";shortTE="F";uid="bc7c8ff3-5995-497b-af02-315720d1004d"
CM034316.1	RepeatMasker	DNA/Ginger-1	24794052	24794410	2386	-	.	ID="RND-6_FAMILY-3774";Tend="1369";Tstart="969";shortTE="F";uid="30440ef9-0d5c-40d5-80c7-040bd0293bae"
CM034316.1	RepeatMasker	Retroposon?	51883018	51884483	11442	-	.	ID="RND-6_FAMILY-13511";Tend="2321";Tstart="857";shortTE="F";uid="b7b8067e-5e23-4698-9658-27b67e83794e"
CM034316.1	RepeatMasker	DNA/hAT-Charlie	113858088	113858411	1064	-	.	ID="RND-1_FAMILY-485";Tend="1789";Tstart="1447";shortTE="F";uid="b114642a-cce0-4e66-8645-653a4ecc9c81"
CM034316.1	RepeatMasker	Unknown	43801041	43801177	877	-	.	ID="RND-6_FAMILY-4745";Tend="1046";Tstart="910";shortTE="F";uid="9e3ccee1-c121-4201-899a-909bcc90bfa9"
CM034316.1	RepeatMasker	Retroposon?	23201018	23201131	619	-	.	ID="RND-6_FAMILY-26162";Tend="790";Tstart="675";shortTE="F";uid="a9145fe0-3636-4817-927d-a6def1bdb780"
CM034316.1	RepeatMasker	DNA/hAT-Tip100	32059511	32060046	2340	-	.	ID="RND-5_FAMILY-1393";Tend="2160";Tstart="1668";shortTE="F";uid="6b9d435d-5fa6-4b19-aba1-bd3dc0750e80"
CM034316.1	RepeatMasker	Unknown	63117472	63117714	1859	-	.	ID="RND-5_FAMILY-1220";Tend="1205";Tstart="955";shortTE="F";uid="0f8d2da5-1a46-46aa-b979-76e989253399"
CM034316.1	RepeatMasker	Retroposon?	85835997	85836145	483	-	.	ID="RND-6_FAMILY-620";Tend="2584";Tstart="2443";shortTE="F";uid="8b238b7b-8ab1-40ca-984b-7c8fca6ebeb2"
CM034316.1	RepeatMasker	LTR/Gypsy	152468925	152474949	49938	-	.	ID="RND-1_FAMILY-519";Tend="6555";Tstart="557";shortTE="F";uid="591bfd21-86bc-44ac-ab1a-2043a42ea524"
CM034316.1	RepeatMasker	DNA	84634289	84634697	2047	-	.	ID="TTAA3B_AP";Tend="436";Tstart="1";shortTE="F";uid="8759ab25-549f-4514-b6a1-54322ce95441"
CM034316.1	RepeatMasker	DNA/Ginger-1	89996870	89997210	1795	-	.	ID="RND-6_FAMILY-9565";Tend="757";Tstart="406";shortTE="F";uid="e1c1e03e-6914-4d24-93a5-d635fbff085a"
CM034316.1	RepeatMasker	Retroposon?	27923959	27924601	581	-	.	ID="RND-6_FAMILY-6736";Tend="2543";Tstart="1651";shortTE="F";uid="a1339c0b-e598-4657-9374-c6d28074772b"
CM034316.1	RepeatMasker	Unknown	141114261	141114525	807	-	.	ID="RND-1_FAMILY-28";Tend="241";Tstart="1";shortTE="F";uid="db5c92fa-cc97-47ec-8c32-2c3ec60cfda2"
CM034316.1	RepeatMasker	DNA	32869381	32869716	1574	-	.	ID="RND-6_FAMILY-2944";Tend="1419";Tstart="1054";shortTE="F";uid="f72defa1-8f91-4d5c-bed0-8da2c9732f0c"
CM034316.1	RepeatMasker	DNA/TcMar-m44	147878986	147881203	17485	-	.	ID="MARINER-2_AP";Tend="2264";Tstart="1";shortTE="F";uid="a97a10a9-f9eb-490a-a640-749887a00eee"
CM034316.1	RepeatMasker	DNA/Kolobok-E	90389386	90389567	1073	-	.	ID="RND-6_FAMILY-15479";Tend="481";Tstart="25";shortTE="F";uid="88ae6664-6edb-41ac-829b-0ede6e896163"
CM034316.1	RepeatMasker	LTR/Gypsy	12697245	12697651	608	-	.	ID="RND-6_FAMILY-18225";TEgroup="ctg_1%7CRND-6_FAMILY-18225%7C1";Tend="2982";Tstart="518";shortTE="T";uid="00346a48-fb74-4f9f-a5c0-8389ecc2c8f6"
CM034316.1	RepeatMasker	DNA	121496810	121497268	728	-	.	ID="TTAA2D_AP";Tend="419";Tstart="2";shortTE="F";uid="ba054ba6-1fb4-4b2e-8ed2-fdbc0c664bad"
CM034316.1	RepeatMasker	LTR/Gypsy	135028105	135032315	31732	-	.	ID="RND-6_FAMILY-8647";Tend="4405";Tstart="319";shortTE="F";uid="9eb45e4d-0ddd-4fe9-9352-0f0c4ebeab4d"
CM034316.1	RepeatMasker	DNA/PiggyBac	113571078	113572018	1227	-	.	ID="PIGGYBAC-11_LMI";Tend="1756";Tstart="804";shortTE="F";uid="189f56c0-90f1-4cd3-8298-fe38ed46780a"
CM034316.1	RepeatMasker	DNA/MULE-MuDR	109698963	109701008	1038	-	.	ID="MUDR6X_AP";TEgroup="ctg_1%7CMUDR6X_AP%7C3";Tend="2386";Tstart="145";shortTE="F";uid="9ea53c3e-7f56-4122-b192-605d365da0b9"
CM034316.1	RepeatMasker	Unknown	29200438	29200644	595	-	.	ID="RND-5_FAMILY-247";Tend="1142";Tstart="920";shortTE="F";uid="8ed7a0a9-98ce-4eaa-9284-6cd90f487da0"
CM034316.1	RepeatMasker	DNA/Kolobok-E	32149918	32150022	477	-	.	ID="KOLOBOKE-2_AP";Tend="1226";Tstart="1114";shortTE="F";uid="ec1e13a7-63ca-4b77-b48d-419bec92c5c5"
CM034316.1	RepeatMasker	DNA/hAT-Ac	103019390	103019792	2323	-	.	ID="RND-6_FAMILY-5285";Tend="1359";Tstart="910";shortTE="F";uid="27429f3e-00bb-4146-a5d2-5a08b5160beb"
CM034316.1	RepeatMasker	DNA/MULE-MuDR	120599714	120599890	624	-	.	ID="RND-6_FAMILY-8069";Tend="1190";Tstart="966";shortTE="F";uid="9d6f68ab-f930-4c7a-95d0-a464d996ce8e"
CM034316.1	RepeatMasker	DNA/hAT?	27759695	27760505	5515	-	.	ID="RND-6_FAMILY-7127";Tend="1691";Tstart="907";shortTE="F";uid="7d90d786-7830-434c-89b2-4e77c428872f"
CM034316.1	RepeatMasker	RC/Helitron	13419877	13423051	11229	-	.	ID="HELITRON-5_DRH";TEgroup="ctg_1%7CHELITRON-5_DRH%7C1";Tend="5072";Tstart="323";shortTE="F";uid="b52f5121-7b52-4462-98b5-e0272b612897"
CM034316.1	RepeatMasker	DNA/Kolobok-E	77244999	77246934	13609	-	.	ID="RND-6_FAMILY-27058";Tend="2231";Tstart="374";shortTE="F";uid="2184e121-150e-40ff-ba60-21a8fcc25459"
CM034316.1	RepeatMasker	DNA/hAT-hAT19	38231273	38231395	503	-	.	ID="RND-6_FAMILY-5560";Tend="1706";Tstart="1586";shortTE="F";uid="454d8036-ee90-497f-9604-8f45b285ee2e"
CM034316.1	RepeatMasker	DNA/hAT-hAT19	40659469	40659617	495	-	.	ID="DNA8-74_AP";Tend="902";Tstart="750";shortTE="F";uid="0b5a1452-a1a6-46e6-a21f-4d9744016003"
CM034316.1	RepeatMasker	Retroposon?	36258872	36259245	1761	-	.	ID="RND-4_FAMILY-853";Tend="1723";Tstart="1388";shortTE="F";uid="06700a41-f5b1-485a-b2d3-d62cb7bc4a8b"
CM034316.1	RepeatMasker	Unknown	80913788	80914379	4687	-	.	ID="RND-1_FAMILY-260";Tend="1510";Tstart="926";shortTE="F";uid="fdb5b8a1-b353-4d50-b007-f2cbe47acb07"
CM034316.1	RepeatMasker	RC/Helitron	67126221	67126520	960	-	.	ID="RND-4_FAMILY-166";Tend="1476";Tstart="1216";shortTE="F";uid="8282ea9b-3d97-4b99-a53e-ea1d1432f8e7"
CM034316.1	RepeatMasker	DNA/PiggyBac	140867566	140868557	1243	-	.	ID="piggybac-n4_lmi";Tend="1710";Tstart="345";shortTE="F";uid="72f34f86-d9be-4574-97bc-06c32e0fe9e1"
CM034316.1	RepeatMasker	DNA/Maverick	51474923	51475474	739	-	.	ID="RND-6_FAMILY-1615";Tend="5772";Tstart="5408";shortTE="F";uid="1d059654-c2bc-4952-88b6-09a6644db76a"
CM034316.1	RepeatMasker	DNA/CMC-EnSpm	8688164	8690156	10272	-	.	ID="rnd-6_family-8813";Tend="2142";Tstart="515";shortTE="F";uid="1ed76af7-b3fa-46c2-bfa3-d8d9137d45da"
CM034316.1	RepeatMasker	LTR/Gypsy	15119293	15119517	537	-	.	ID="GYPSY-7_TCA-I";Tend="4294";Tstart="4070";shortTE="F";uid="d009bcbe-58c2-44a1-9f2c-221e7634448e"
CM034316.1	RepeatMasker	DNA	3651024	3651219	830	-	.	ID="ttaa3b_ap";Tend="189";Tstart="1";shortTE="F";uid="3e13f59b-af24-4ecc-a838-cd5421373c2d"
CM034316.1	RepeatMasker	Unknown	88335523	88335776	1326	-	.	ID="RND-5_FAMILY-2217";Tend="1265";Tstart="996";shortTE="F";uid="fbfc5772-f67a-4e0d-8d7e-26260690bbdf"
CM034316.1	RepeatMasker	Retroposon?	27896331	27896644	1857	-	.	ID="RND-6_FAMILY-10695";Tend="1655";Tstart="1330";shortTE="F";uid="aa610dfc-d0d0-4018-9255-2e8ee6ce9624"
CM034316.1	RepeatMasker	DNA/hAT	20497269	20497455	580	-	.	ID="RND-6_FAMILY-507";TEgroup="ctg_1%7CRND-6_FAMILY-507%7C3";Tend="1583";Tstart="755";shortTE="T";uid="3b54fa6a-14f8-4507-9118-e068e9d31482"
CM034316.1	RepeatMasker	DNA/Kolobok-E	84655592	84656469	1638	-	.	ID="RND-6_FAMILY-19218";Tend="1238";Tstart="432";shortTE="F";uid="663ea507-79aa-4cec-983a-716b61b9d037"
CM034316.1	RepeatMasker	RC/Helitron	43903806	43903940	652	-	.	ID="HELITRON-N1_PXU";Tend="119";Tstart="1";shortTE="F";uid="90035733-ef08-436b-8073-a45b681d5217"
CM034316.1	RepeatMasker	DNA/hAT	105815646	105816231	3572	-	.	ID="RND-1_FAMILY-45";Tend="1428";Tstart="863";shortTE="F";uid="23d9c6ec-aa9a-4f1d-b312-21f7b11d00ef"
CM034316.1	RepeatMasker	LINE/L2	75753951	75755116	669	-	.	ID="RND-6_FAMILY-1857";Tend="2166";Tstart="1049";shortTE="F";uid="3a6d1293-5951-4fbf-98ce-a71292fe5f1c"
CM034316.1	RepeatMasker	Unknown	12155979	12156470	3522	-	.	ID="RND-6_FAMILY-43020";Tend="1498";Tstart="1007";shortTE="F";uid="1e25ed8f-acf4-4712-8dd1-a3ae299cc661"
CM034316.1	RepeatMasker	LINE/I	102936899	102937320	3323	-	.	ID="RND-5_FAMILY-1989";Tend="1265";Tstart="837";shortTE="F";uid="01a2d829-9b6c-4957-8f4c-b29f39707cb7"
CM034316.1	RepeatMasker	LTR/Gypsy	28345206	28346484	3119	-	.	ID="RND-1_FAMILY-93";TEgroup="ctg_1%7CRND-1_FAMILY-93%7C2";Tend="5509";Tstart="3756";shortTE="F";uid="71654d35-fa53-4b74-94bb-263aaa3b2801"
CM034316.1	RepeatMasker	DNA	101814566	101815486	7789	-	.	ID="RND-4_FAMILY-804";Tend="3914";Tstart="2995";shortTE="F";uid="cda2f1ba-643c-4d57-b85a-423e7ac0d082"
CM034316.1	RepeatMasker	Retroposon?	90004436	90004877	816	-	.	ID="RND-6_FAMILY-35990";Tend="1802";Tstart="1381";shortTE="F";uid="3343733e-6833-42f7-bb57-5440feb8d9c7"
CM034316.1	RepeatMasker	DNA/Ginger-1	91437203	91437572	2185	-	.	ID="RND-5_FAMILY-4248";Tend="2021";Tstart="1653";shortTE="F";uid="b5795c56-dcc6-48fe-9086-a63314af5704"
CM034316.1	RepeatMasker	DNA/Kolobok-E	90187707	90187838	457	-	.	ID="RND-6_FAMILY-5088";Tend="1702";Tstart="1568";shortTE="F";uid="a51230c6-aa7b-43ff-9423-3ad26f3209b0"
CM034316.1	RepeatMasker	DNA/MULE-MuDR	16730222	16730345	638	-	.	ID="RND-5_FAMILY-7734";Tend="832";Tstart="720";shortTE="F";uid="d2232e82-d0bc-4ff0-99cb-449ca7917267"
CM034316.1	RepeatMasker	DNA	53691228	53692401	8795	-	.	ID="RND-1_FAMILY-284";Tend="1958";Tstart="768";shortTE="F";uid="7b94c188-25b4-470a-9d25-cb528de5ef52"
CM034316.1	RepeatMasker	DNA/Kolobok-E	80650811	80651512	774	-	.	ID="RND-6_FAMILY-675";Tend="1661";Tstart="848";shortTE="F";uid="8bde7403-c65a-493a-b493-1bdc336b7166"
CM034316.1	RepeatMasker	DNA	11903050	11903204	807	-	.	ID="RND-6_FAMILY-2944";Tend="1146";Tstart="984";shortTE="F";uid="70dfa36c-88c9-49fa-a76e-5df392c046ea"
CM034316.1	RepeatMasker	Retroposon?	10224452	10224775	1690	-	.	ID="RND-6_FAMILY-10695";Tend="1778";Tstart="1424";shortTE="F";uid="426f9282-f125-4aa2-96b4-09a6c23e6359"
CM034316.1	RepeatMasker	Retroposon?	38318122	38318249	727	-	.	ID="RND-6_FAMILY-10695";Tend="1247";Tstart="1127";shortTE="F";uid="29c525e6-565d-439a-ac4e-8223f4ed9bec"
CM034316.1	RepeatMasker	LTR	57771734	57771851	701	-	.	ID="RND-5_FAMILY-2391";Tend="3748";Tstart="3631";shortTE="F";uid="63057a84-635c-4d0f-b4a6-b44b55508a46"
CM034316.1	RepeatMasker	DNA/Ginger-1	51836883	51838110	12699	-	.	ID="rnd-6_family-11006";Tend="2451";Tstart="1339";shortTE="F";uid="54b8fa6e-5930-4960-9989-d5b6b20f067c"
CM034316.1	RepeatMasker	Unknown	55365240	55365535	2172	-	.	ID="RND-1_FAMILY-18";Tend="1245";Tstart="949";shortTE="F";uid="7532da4e-388f-41be-b540-98e11bcbb118"
CM034316.1	RepeatMasker	Unknown	35707462	35707739	507	-	.	ID="RND-1_FAMILY-178";Tend="1190";Tstart="931";shortTE="F";uid="e133959f-cc5b-4052-9281-543a5a8b01ea"
CM034316.1	RepeatMasker	DNA/hAT-Charlie	27300240	27300583	1174	-	.	ID="RND-1_FAMILY-485";Tend="2187";Tstart="1934";shortTE="F";uid="b2904bef-7ba6-4aa7-9a7c-d1310f8ec6ca"
CM034316.1	RepeatMasker	LTR/Gypsy	14963002	14965346	17727	-	.	ID="RND-6_FAMILY-2237";Tend="2342";Tstart="75";shortTE="F";uid="466237b8-ccd0-4bcf-a1a0-fc6f7eea5d9c"
CM034316.1	RepeatMasker	DNA	66044618	66044858	1139	-	.	ID="RND-6_FAMILY-8989";Tend="1627";Tstart="1426";shortTE="F";uid="afb6c42f-e663-4370-8a9d-df90d97c4c48"
CM034316.1	RepeatMasker	Unknown	149395912	149396711	6336	-	.	ID="RND-1_FAMILY-353";Tend="1636";Tstart="839";shortTE="F";uid="e34469cb-b631-4929-a2cc-730a988dd2ad"
CM034316.1	RepeatMasker	Unknown	149594170	149599714	21723	-	.	ID="RND-2_FAMILY-169";Tend="4668";Tstart="416";shortTE="F";uid="8eeba045-e970-4ff0-ab4b-f363217edc16"
CM034316.1	RepeatMasker	DNA	54437993	54438097	525	-	.	ID="TTAA14_AP";Tend="410";Tstart="285";shortTE="F";uid="ee80fb7d-50e3-4819-b41e-35ece298106b"
CM034316.1	RepeatMasker	DNA/CMC-Transib	11156642	11160600	26895	-	.	ID="RND-6_FAMILY-4860";Tend="3567";Tstart="1";shortTE="F";uid="1d510274-486a-4ddb-aed6-3eead0c89412"
CM034316.1	RepeatMasker	Unknown	38049419	38049541	742	-	.	ID="RND-5_FAMILY-1544";Tend="968";Tstart="846";shortTE="F";uid="6930bae6-5779-4f7c-ae56-c1c346d59878"
CM034316.1	RepeatMasker	Unknown	41587224	41587346	441	-	.	ID="RND-1_FAMILY-191";Tend="1082";Tstart="951";shortTE="F";uid="150548e0-78a9-4942-86f9-9822972af601"
CM034316.1	RepeatMasker	DNA/hAT-hAT19	11195644	11196136	2867	-	.	ID="DNA8-71_AP";Tend="551";Tstart="1";shortTE="F";uid="2ff9aa1f-062b-424c-856b-857dbf3b2405"
CM034316.1	RepeatMasker	DNA/Kolobok-E	22528626	22529125	558	-	.	ID="RND-6_FAMILY-5731";Tend="2801";Tstart="2295";shortTE="F";uid="0cca6a8a-b1b5-4cd3-bf8a-e49225be5d35"
CM034316.1	RepeatMasker	Unknown	120729446	120729618	1208	-	.	ID="RND-5_FAMILY-18262";Tend="1339";Tstart="1167";shortTE="F";uid="680acd33-5cd6-40c9-8cc1-97c65adfbdec"
CM034316.1	RepeatMasker	Retroposon?	117692282	117692626	431	-	.	ID="RND-6_FAMILY-10695";Tend="1796";Tstart="1473";shortTE="F";uid="e2ce8e02-72df-45e9-9042-d8e7ded0e1e0"
CM034316.1	RepeatMasker	DNA	140318311	140318526	710	-	.	ID="RND-6_FAMILY-3815";Tend="153";Tstart="1";shortTE="F";uid="dba4f86f-7ebd-4f0d-9222-67dc21ecabb1"
CM034316.1	RepeatMasker	DNA/hAT-hAT19	131425382	131426198	5289	-	.	ID="RND-6_FAMILY-8033";Tend="2695";Tstart="1871";shortTE="F";uid="90abb5d3-3844-4eaf-9a78-dacf370b13d4"
CM034316.1	RepeatMasker	RC/Helitron	95272639	95273074	3063	-	.	ID="RND-6_FAMILY-78";Tend="1355";Tstart="913";shortTE="F";uid="08368449-1880-487d-80e7-91185af20911"
CM034316.1	RepeatMasker	DNA/hAT	10795994	10796532	6243	-	.	ID="RND-6_FAMILY-8790";Tend="1095";Tstart="571";shortTE="F";uid="fde01f4e-0224-4f31-a935-70d4af80a70b"
CM034316.1	RepeatMasker	LTR/Gypsy	56502527	56503550	821	-	.	ID="RND-6_FAMILY-2223";Tend="2187";Tstart="1166";shortTE="F";uid="8838335a-39d2-413b-b963-77a6b497856c"
CM034316.1	RepeatMasker	DNA	126238996	126239516	2505	-	.	ID="TTAA13B_AP";Tend="595";Tstart="1";shortTE="F";uid="e2f98c1c-0386-48b5-84dd-00750f8f68a3"
CM034316.1	RepeatMasker	Retroposon?	123322363	123322717	1870	-	.	ID="RND-6_FAMILY-6210";Tend="5510";Tstart="5159";shortTE="F";uid="b5a94239-b31c-4a79-b6ba-ede4d7e5785a"
CM034316.1	RepeatMasker	DNA/hAT	87461542	87461730	400	-	.	ID="RND-6_FAMILY-6678";Tend="703";Tstart="470";shortTE="F";uid="67dd93fe-7bf1-4b0d-9b52-c538b829f2da"
CM034316.1	RepeatMasker	LINE/I-Jockey	10293955	10294102	695	-	.	ID="RND-5_FAMILY-635";Tend="2629";Tstart="2466";shortTE="F";uid="e0419914-1343-406d-a88e-4b3a92ff5c43"
CM034316.1	RepeatMasker	Retroposon?	59846099	59846329	747	-	.	ID="RND-6_FAMILY-35321";Tend="1462";Tstart="1233";shortTE="F";uid="afc2a9e2-bb2a-4e6b-8b3d-95dad2c2b875"
CM034316.1	RepeatMasker	DNA/PIF-Harbinger	100140666	100141009	498	-	.	ID="HARBINGER1_DYA";Tend="1323";Tstart="980";shortTE="F";uid="bb7a092f-3608-4141-bedd-461b61670aca"
CM034316.1	RepeatMasker	DNA/TcMar-Pogo	116972380	116972497	588	-	.	ID="RND-6_FAMILY-17179";Tend="1071";Tstart="958";shortTE="F";uid="736bde83-494f-4d4e-9d22-7e61ec433a1a"
CM034316.1	RepeatMasker	DNA/Ginger-2	18173958	18174339	720	-	.	ID="GINGER2-1_LMI";Tend="2867";Tstart="2484";shortTE="F";uid="1cf28c48-afbf-429f-80ee-c667ea1ce7ab"
CM034316.1	RepeatMasker	DNA	103917508	103917690	680	-	.	ID="DNA4-1_AP";Tend="189";Tstart="5";shortTE="F";uid="0d5d7750-0447-4514-9bf5-947f1d6c093a"
CM034316.1	RepeatMasker	DNA/Ginger-1	21308411	21308561	826	-	.	ID="RND-6_FAMILY-7084";Tend="1438";Tstart="1275";shortTE="F";uid="12b2c84e-da78-4a1a-9f64-68347bf7b25b"
CM034316.1	RepeatMasker	DNA	100112369	100112699	1672	-	.	ID="ttaa4c_ap";Tend="374";Tstart="52";shortTE="F";uid="c405351e-0152-4eae-a7f5-ec35dddb3302"
CM034316.1	RepeatMasker	DNA	127174010	127174598	3510	-	.	ID="DNA8-31_AP";Tend="595";Tstart="1";shortTE="F";uid="9bcca968-6c22-4c99-92f5-9b9f1e3231ac"
CM034316.1	RepeatMasker	DNA/hAT	28082598	28083144	4071	-	.	ID="RND-1_FAMILY-45";Tend="1428";Tstart="863";shortTE="F";uid="7810901a-fbb4-4899-a2a3-8ad2085f939f"
CM034316.1	RepeatMasker	Retroposon?	106579072	106579199	425	-	.	ID="RND-6_FAMILY-2584";Tend="842";Tstart="704";shortTE="F";uid="1ea43866-3e34-4bd9-8c54-07b5ad7b72ba"
CM034316.1	RepeatMasker	DNA/Ginger-2	138831699	138831808	539	-	.	ID="RND-6_FAMILY-3703";Tend="996";Tstart="887";shortTE="F";uid="472bfa71-6568-47ab-bf14-eecc0ceb32a1"
CM034316.1	RepeatMasker	DNA/Ginger-1	53745188	53745660	1680	-	.	ID="RND-6_FAMILY-9942";Tend="1159";Tstart="659";shortTE="F";uid="06f0659f-283c-4920-80ce-44ddae31bba7"
CM034316.1	RepeatMasker	Unknown	79911115	79911367	1026	-	.	ID="RND-1_FAMILY-17";Tend="1212";Tstart="937";shortTE="F";uid="4dd6414f-5135-45a6-9f4e-42e44d733237"
CM034316.1	RepeatMasker	Unknown	3097108	3097332	999	-	.	ID="RND-6_FAMILY-11905";TEgroup="ctg_1%7CRND-6_FAMILY-11905%7C2";Tend="2154";Tstart="65";shortTE="F";uid="5062322e-c208-42be-8a72-16e6d7fc185c"
CM034316.1	RepeatMasker	DNA/hAT-Charlie	31478748	31482547	30032	-	.	ID="RND-6_FAMILY-26369";Tend="3649";Tstart="1";shortTE="F";uid="b11fe67c-2d7a-4f01-843b-022d39200eb6"
CM034316.1	RepeatMasker	LTR/Gypsy	38292497	38293435	3173	-	.	ID="RND-6_FAMILY-1006";Tend="2291";Tstart="1350";shortTE="F";uid="76626675-862d-490f-80fc-80986253dba1"
CM034316.1	RepeatMasker	DNA	103864148	103864585	2411	-	.	ID="TTAA2D_AP";Tend="431";Tstart="5";shortTE="F";uid="e5fc78ce-69ea-4879-9b23-3abeca315ec3"
CM034316.1	RepeatMasker	DNA/hAT-hAT19	42811782	42812721	6648	-	.	ID="RND-6_FAMILY-8033";Tend="2695";Tstart="1752";shortTE="F";uid="9fb5e172-ee6d-4a40-b5aa-47019f6be0eb"
CM034316.1	RepeatMasker	DNA/Ginger-1	65925077	65925217	428	-	.	ID="RND-6_FAMILY-1478";Tend="687";Tstart="564";shortTE="F";uid="8c4c312a-64a1-47e0-9377-41c2b60b6c9b"
CM034316.1	RepeatMasker	Retroposon?	39101080	39101505	735	-	.	ID="RND-6_FAMILY-517";Tend="1094";Tstart="694";shortTE="F";uid="2b4fea3b-9803-4831-bbd8-493611ef481a"
CM034316.1	RepeatMasker	Unknown	95026055	95026516	1742	-	.	ID="RND-5_FAMILY-247";Tend="1350";Tstart="920";shortTE="F";uid="4e42379d-24f8-44c1-ae5d-ac37c4513595"
CM034316.1	RepeatMasker	DNA/Ginger-1	15389819	15390225	2337	-	.	ID="RND-6_FAMILY-1577";Tend="1415";Tstart="932";shortTE="F";uid="238a6703-f186-4ad8-b8fe-d2e21354d6fd"
CM034316.1	RepeatMasker	DNA	78417611	78418022	899	-	.	ID="DNA4-3_AP";Tend="610";Tstart="155";shortTE="F";uid="e9054ba0-f645-411c-8e58-ceb7d36d0abc"
CM034316.1	RepeatMasker	DNA/Kolobok-E	141404056	141404191	563	-	.	ID="RND-6_FAMILY-675";Tend="1304";Tstart="1164";shortTE="F";uid="acd0d1c8-a8a9-4e40-aa4d-f4e26049ac1c"
CM034316.1	RepeatMasker	LTR/Gypsy	6921706	6922374	5018	-	.	ID="RND-6_FAMILY-23484";Tend="2404";Tstart="1741";shortTE="F";uid="13f529e6-f33b-44c1-bae1-a354535687f7"
CM034316.1	RepeatMasker	DNA	116564805	116565085	1851	-	.	ID="TTAA3B_AP";Tend="436";Tstart="156";shortTE="F";uid="f63ad3f5-b067-49e6-806c-69724764cf2d"
CM034316.1	RepeatMasker	DNA/hAT?	50338689	50339018	1999	-	.	ID="rnd-6_family-1456";Tend="1232";Tstart="829";shortTE="F";uid="f33732fd-6bd1-4d20-835b-941f9a532bf7"
CM034316.1	RepeatMasker	LINE/I-Jockey	70973511	70973814	471	-	.	ID="RND-6_FAMILY-769";Tend="2096";Tstart="1792";shortTE="F";uid="1017a1be-0c18-4ae7-808c-ff0a45ca932a"
CM034316.1	RepeatMasker	RC/Helitron	17684202	17684371	1032	-	.	ID="RND-6_FAMILY-22903";Tend="1598";Tstart="1422";shortTE="F";uid="b4f387cf-3f88-4b8f-8ebe-58bdcb2da333"
CM034316.1	RepeatMasker	DNA/MULE-MuDR	39110426	39110545	533	-	.	ID="RND-4_FAMILY-125";Tend="1017";Tstart="902";shortTE="F";uid="3636e1fe-60db-42a6-ba14-a960c759bc63"
CM034316.1	RepeatMasker	DNA	126530701	126531225	1630	-	.	ID="TTAA23_AP";Tend="586";Tstart="5";shortTE="F";uid="9e7e1be9-a864-4ef9-ad7d-86b4a0be132d"
CM034316.1	RepeatMasker	DNA/Kolobok-E	31284499	31284908	1711	-	.	ID="RND-1_FAMILY-378";Tend="1310";Tstart="965";shortTE="F";uid="8a8838ea-e7e6-41fa-9fa3-997df0f3ca44"
CM034316.1	RepeatMasker	DNA/hAT-hAT19	141847022	141847420	995	-	.	ID="RND-6_FAMILY-5560";TEgroup="ctg_1%7CRND-6_FAMILY-5560%7C2";Tend="1501";Tstart="968";shortTE="F";uid="ebbef21e-2d3d-43c4-98af-f5c01e353027"
CM034316.1	RepeatMasker	Retroposon?	126243120	126243382	967	-	.	ID="SINE2-1_AP";Tend="1465";Tstart="1195";shortTE="F";uid="bef21eaa-b570-44de-9c95-09b8cf44ed9d"
CM034316.1	RepeatMasker	Retroposon?	28125389	28125616	1112	-	.	ID="RND-6_FAMILY-20820";Tend="1072";Tstart="824";shortTE="F";uid="e616e297-443e-412b-9ff9-b9bd055cdd43"
CM034316.1	RepeatMasker	DNA/hAT-hAT19	28199623	28201891	14789	-	.	ID="RND-4_FAMILY-3497";Tend="2520";Tstart="398";shortTE="F";uid="ce721064-acff-4868-8f97-beaab78437ef"
CM034316.1	RepeatMasker	DNA/TcMar-Tc1	68745553	68746875	4525	-	.	ID="RND-6_FAMILY-25161";Tend="2168";Tstart="859";shortTE="F";uid="4b6738e1-9634-4d7b-bc63-8025d8f02a85"
CM034316.1	RepeatMasker	DNA/hAT-Ac	26325269	26325499	751	-	.	ID="DNA8-99_AP";Tend="235";Tstart="1";shortTE="F";uid="7e6d6aa3-3c0c-42e1-b7d0-d97692a1bb75"
CM034316.1	RepeatMasker	DNA/TcMar-Tc1	68116822	68116950	474	-	.	ID="MARINER-62_HSAL";Tend="478";Tstart="351";shortTE="F";uid="0fb1a738-fd50-4af2-abbb-114d283a1402"
CM034316.1	RepeatMasker	Unknown	18292648	18292936	1266	-	.	ID="RND-5_FAMILY-1122";Tend="1425";Tstart="1152";shortTE="F";uid="fc322041-6faf-40ba-8e57-c0aa027ffac6"
CM034316.1	RepeatMasker	Retroposon?	120262199	120262398	662	-	.	ID="RND-4_FAMILY-664";Tend="1128";Tstart="940";shortTE="F";uid="7daa486b-7af6-4d36-a13e-6a5c3b68adf8"
CM034316.1	RepeatMasker	DNA	68427167	68427280	430	-	.	ID="RND-5_FAMILY-2251";Tend="937";Tstart="822";shortTE="F";uid="f3e2608b-29c5-4efd-adf9-9d3461da0bc9"
CM034316.1	RepeatMasker	Unknown	76315024	76315165	851	-	.	ID="RND-6_FAMILY-14632";Tend="1098";Tstart="929";shortTE="F";uid="46e745fe-cf38-4992-87bf-7638e8b16718"
CM034316.1	RepeatMasker	DNA	63931265	63931365	633	-	.	ID="RND-6_FAMILY-15810";Tend="1385";Tstart="1280";shortTE="F";uid="548d7f76-6493-4938-abd8-e9a340709342"
CM034316.1	RepeatMasker	DNA/MULE-MuDR	28448328	28448742	2021	-	.	ID="RND-6_FAMILY-16446";Tend="2406";Tstart="1994";shortTE="F";uid="55138208-7850-496e-bbfb-f820a88df929"
CM034316.1	RepeatMasker	Retroposon?	14315363	14315831	3380	-	.	ID="RND-6_FAMILY-13511";Tend="1352";Tstart="859";shortTE="F";uid="7ea707cf-84af-4068-bc47-6bfd9d367365"
CM034316.1	RepeatMasker	Unknown	19805059	19805323	2116	-	.	ID="RND-6_FAMILY-999";Tend="1024";Tstart="762";shortTE="F";uid="2c9374d8-1d95-4f7f-a448-d7bf678c96ea"
CM034316.1	RepeatMasker	LINE/L2	12707191	12707865	4755	-	.	ID="RND-6_FAMILY-8593";Tend="1256";Tstart="578";shortTE="F";uid="363a7577-39ac-4125-a1aa-2ffea3927439"
CM034316.1	RepeatMasker	LTR/Gypsy	8989354	8989472	465	-	.	ID="RND-1_FAMILY-138";Tend="923";Tstart="810";shortTE="F";uid="5735fd8b-c422-47f5-a809-0281de766134"
CM034316.1	RepeatMasker	DNA	121747087	121747638	1018	-	.	ID="DNA4-2_AP";Tend="557";Tstart="1";shortTE="F";uid="c024fd17-8adc-410c-b0b6-1f30e1588e5f"
CM034316.1	RepeatMasker	LINE/I-Jockey	105890641	105890761	428	-	.	ID="RND-6_FAMILY-5239";Tend="1884";Tstart="1770";shortTE="F";uid="3e86ff41-dabf-4837-9ad4-a2615d143717"
CM034316.1	RepeatMasker	DNA/Ginger-1	32777060	32777621	4615	-	.	ID="RND-6_FAMILY-11761";Tend="1335";Tstart="771";shortTE="F";uid="fd45e6c0-ef84-4eec-8857-00e14bdf2798"
CM034316.1	RepeatMasker	Retroposon?	127042685	127043042	1327	-	.	ID="RND-6_FAMILY-15339";Tend="950";Tstart="595";shortTE="F";uid="5969206b-513f-42d4-adac-6d7a2802941f"
CM034316.1	RepeatMasker	DNA	54571073	54571351	2248	-	.	ID="ttaa3b_ap";Tend="435";Tstart="82";shortTE="F";uid="c730e879-4fa2-480a-ad0c-c2d0e7a822ae"
CM034316.1	RepeatMasker	DNA/MULE-MuDR	35977941	35978091	586	-	.	ID="DNA8-110_AP";Tend="640";Tstart="521";shortTE="F";uid="2ec5621a-07da-48cc-bc84-e4a8ff9c17d3"
CM034316.1	RepeatMasker	DNA/Ginger-1	29218272	29218902	1606	-	.	ID="RND-6_FAMILY-3774";Tend="2040";Tstart="1407";shortTE="F";uid="205cd5c1-86b7-4094-8293-2e3f9561a8b7"
CM034316.1	RepeatMasker	DNA/hAT?	129202536	129202840	602	-	.	ID="RND-5_FAMILY-8340";TEgroup="ctg_1%7CRND-5_FAMILY-8340%7C6";Tend="1177";Tstart="932";shortTE="T";uid="7ea3f0e3-0db5-4160-bd58-0da634c6f786"
CM034316.1	RepeatMasker	Retroposon?	10016237	10016381	471	-	.	ID="RND-6_FAMILY-5723";Tend="1286";Tstart="1164";shortTE="F";uid="12d94e5b-f656-4058-883b-ca1010571f2c"
CM034316.1	RepeatMasker	Unknown	14356184	14356561	2357	-	.	ID="RND-5_FAMILY-5208";Tend="1605";Tstart="1249";shortTE="F";uid="19324828-58e4-4769-89a9-ef89d7164c09"
CM034316.1	RepeatMasker	DNA/Kolobok-E	67813068	67813553	1895	-	.	ID="RND-6_FAMILY-9224";Tend="1130";Tstart="558";shortTE="F";uid="e71889c1-da22-483c-b238-146acb9ad1f5"
CM034316.1	RepeatMasker	Unknown	51484806	51485040	550	-	.	ID="RND-6_FAMILY-33697";Tend="2094";Tstart="1870";shortTE="F";uid="b49af5cf-ae39-4a76-9913-6ad47c343bf6"
CM034316.1	RepeatMasker	LINE/L2	124688409	124688722	2103	-	.	ID="RND-5_FAMILY-2415";Tend="1371";Tstart="1075";shortTE="F";uid="6236be00-b7da-43eb-9e01-88ff45eb4967"
CM034316.1	RepeatMasker	DNA/Ginger-1	110397359	110397767	2046	-	.	ID="RND-5_FAMILY-6062";Tend="1916";Tstart="1511";shortTE="F";uid="af739d74-6300-424a-873e-ddd967d0092b"
CM034316.1	RepeatMasker	DNA	131432729	131433158	2845	-	.	ID="TTAA3B_AP";Tend="436";Tstart="1";shortTE="F";uid="7ab9d963-f565-45f1-be61-1515ae8a02d6"
CM034316.1	RepeatMasker	DNA/Kolobok-E	4700552	4701086	1949	-	.	ID="RND-6_FAMILY-12234";TEgroup="ctg_1%7CRND-6_FAMILY-12234%7C1";Tend="2714";Tstart="721";shortTE="F";uid="7ad306fd-0c60-4e4d-9b9d-f3ee13292de4"
CM034316.1	RepeatMasker	DNA	129371717	129372124	2523	-	.	ID="ttaa3b_ap";Tend="398";Tstart="2";shortTE="F";uid="a25b0623-d501-4b87-b3d3-ce16e72aae17"
CM034316.1	RepeatMasker	Retroposon?	12698086	12698476	2429	-	.	ID="RND-6_FAMILY-10695";Tend="1371";Tstart="953";shortTE="F";uid="5a027ca1-de72-45a1-9f81-fffaaaa37b8b"
CM034316.1	RepeatMasker	DNA/hAT	12972771	12974031	9787	-	.	ID="RND-1_FAMILY-480";Tend="2141";Tstart="865";shortTE="F";uid="dad32883-650d-4673-9acf-b7b07a5edddd"
CM034316.1	RepeatMasker	DNA/hAT	105537412	105537849	2334	-	.	ID="RND-1_FAMILY-45";Tend="1190";Tstart="766";shortTE="F";uid="6ce69468-89df-442f-9552-0c7bb4f7bdab"
CM034316.1	RepeatMasker	Retroposon?	45941504	45941812	578	-	.	ID="RND-6_FAMILY-15339";Tend="410";Tstart="107";shortTE="F";uid="d61fb972-b44b-4cd1-b97a-ff24ba7a3f4e"
CM034316.1	RepeatMasker	DNA/hAT-Ac	109034545	109034881	496	-	.	ID="RND-6_FAMILY-4707";Tend="2157";Tstart="1835";shortTE="F";uid="2f4d4ac0-9373-4031-bcbb-154baa5b7b9f"
CM034316.1	RepeatMasker	DNA/Sola-1	126966312	126966475	512	-	.	ID="DNA4-4_AP";Tend="174";Tstart="4";shortTE="F";uid="c6ada4b7-0e81-4c45-b347-baeef4feb8c6"
CM034316.1	RepeatMasker	Retroposon?	144840785	144841106	1738	-	.	ID="RND-5_FAMILY-1463";Tend="1154";Tstart="877";shortTE="F";uid="c4ef1b8f-3441-477e-8e16-c9e164358083"
CM034316.1	RepeatMasker	DNA	29396889	29397024	400	-	.	ID="DNA8-30_AP";Tend="413";Tstart="295";shortTE="F";uid="e4b698c0-e324-41f7-80f5-bba62abfbda8"
CM034316.1	RepeatMasker	Retroposon?	21243944	21244238	1052	-	.	ID="RND-6_FAMILY-13193";Tend="1640";Tstart="1305";shortTE="F";uid="119901fe-aff0-4b51-9d6c-f41ba8bb8bd7"
CM034316.1	RepeatMasker	Retroposon?	87286770	87287013	733	-	.	ID="RND-5_FAMILY-3118";Tend="3220";Tstart="2994";shortTE="F";uid="4080b5a1-319e-4fc5-941f-19c827a5563d"
CM034316.1	RepeatMasker	RC/Helitron	145113060	145113236	509	-	.	ID="HELITRON-4_DRH";Tend="3008";Tstart="2829";shortTE="F";uid="53731b38-ecd7-472d-9cd1-2fdaafe88bd1"
CM034316.1	RepeatMasker	Retroposon?	88292959	88293095	431	-	.	ID="RND-6_FAMILY-2197";Tend="1953";Tstart="1799";shortTE="F";uid="9c031a13-74e7-48a6-a3df-f02e1a38f595"
CM034316.1	RepeatMasker	RC/Helitron	55002170	55002930	2606	-	.	ID="RND-1_FAMILY-73";Tend="2033";Tstart="1294";shortTE="F";uid="1c6ef35e-0ba9-4402-a659-eb577ac1400a"
CM034316.1	RepeatMasker	Retroposon	110266797	110267076	469	-	.	ID="RND-1_FAMILY-10";Tend="1422";Tstart="1064";shortTE="F";uid="5a2aefc2-b329-45f0-a032-598464e132d8"
CM034316.1	RepeatMasker	DNA/Maverick	111962181	111962367	548	-	.	ID="RND-6_FAMILY-2855";Tend="1616";Tstart="1428";shortTE="F";uid="2508bd17-21f7-4a2b-b791-3d7407909294"
CM034316.1	RepeatMasker	Retroposon?	62250574	62250773	1102	-	.	ID="RND-6_FAMILY-621";Tend="187";Tstart="1";shortTE="F";uid="8adec433-b5ae-458c-943c-d4f836d822f8"
CM034316.1	RepeatMasker	DNA/TcMar-Tigger	132565662	132565960	2258	-	.	ID="RND-6_FAMILY-17459";Tend="1153";Tstart="848";shortTE="F";uid="15a94a40-8ce6-4aba-a619-3ec02952cd34"
CM034316.1	RepeatMasker	DNA/Ginger-1	118373609	118373753	916	-	.	ID="RND-6_FAMILY-13191";Tend="968";Tstart="825";shortTE="F";uid="b878a3c9-a721-449b-874e-b670d3fc5dcc"
CM034316.1	RepeatMasker	Unknown	61477071	61477360	1056	-	.	ID="RND-1_FAMILY-17";Tend="1226";Tstart="936";shortTE="F";uid="d0029e95-7f4b-47db-91c8-878a27d732c8"
CM034316.1	RepeatMasker	Unknown	65255822	65256161	1801	-	.	ID="RND-1_FAMILY-20";Tend="1220";Tstart="906";shortTE="F";uid="5a67f241-6a75-46f8-b778-5858c869951e"
CM034316.1	RepeatMasker	DNA/Ginger-1	92564178	92565692	11903	-	.	ID="RND-6_FAMILY-13191";Tend="2323";Tstart="819";shortTE="F";uid="3566d4a6-422e-49da-ae1d-ebad89d6a07c"
CM034316.1	RepeatMasker	DNA/Kolobok-E	13840580	13840805	1577	-	.	ID="RND-6_FAMILY-21211";Tend="1817";Tstart="1591";shortTE="F";uid="f7f8eb2e-f0d3-4417-9d00-a24e774fa85a"
CM034316.1	RepeatMasker	DNA/MULE-MuDR	138059331	138059534	414	-	.	ID="MUDR11X_AP";Tend="1192";Tstart="989";shortTE="F";uid="ba1d2000-31ff-4d07-ae2f-0ff407184d8d"
CM034316.1	RepeatMasker	DNA	25755259	25755413	561	-	.	ID="DNA4-3_AP";Tend="637";Tstart="488";shortTE="F";uid="b923ce96-6634-49a0-a803-c5f532a0a531"
CM034316.1	RepeatMasker	DNA/Kolobok-E	102074897	102075038	707	-	.	ID="KOLOBOKE-3_AP";Tend="2894";Tstart="2752";shortTE="F";uid="9e806ef2-f68a-40c6-b32c-89e5b2333e21"
CM034316.1	RepeatMasker	Retroposon?	10391062	10391350	737	-	.	ID="RND-6_FAMILY-20820";Tend="2124";Tstart="1837";shortTE="F";uid="648a6806-3355-4009-a555-ad8034e60a26"
CM034316.1	RepeatMasker	DNA/PIF-Harbinger	23338085	23338271	1149	-	.	ID="RND-5_FAMILY-5490";Tend="2200";Tstart="2017";shortTE="F";uid="9e2607ce-4566-4301-bf63-0740695f6a00"
CM034316.1	RepeatMasker	DNA/Ginger-1	112468787	112468913	424	-	.	ID="RND-6_FAMILY-35381";Tend="2009";Tstart="1878";shortTE="F";uid="f80d327d-b0bf-4dd5-8b0f-be8ff31655b9"
CM034316.1	RepeatMasker	Unknown	20802153	20803376	6607	-	.	ID="RND-6_FAMILY-3430";Tend="2886";Tstart="1671";shortTE="F";uid="b112791b-3bb4-43bc-8e12-30cd4f9d0127"
CM034316.1	RepeatMasker	LTR/Gypsy	68025741	68027753	14267	-	.	ID="RND-6_FAMILY-7080";Tend="1888";Tstart="41";shortTE="F";uid="6fd461e7-817a-4df5-88b6-d3a5f3ce409f"
CM034316.1	RepeatMasker	Retroposon?	51020695	51021104	445	-	.	ID="RND-6_FAMILY-13511";Tend="1255";Tstart="844";shortTE="F";uid="963e7954-87ad-419a-92ea-bdf8c80ba120"
CM034316.1	RepeatMasker	DNA/Ginger-1	66508223	66509652	9728	-	.	ID="RND-5_FAMILY-6062";Tend="2087";Tstart="637";shortTE="F";uid="858cb660-bc00-4f70-9d06-4e53a5cacc1a"
CM034316.1	RepeatMasker	LTR/Pao	13990732	13990963	940	-	.	ID="RND-1_FAMILY-310";Tend="2251";Tstart="2024";shortTE="F";uid="b380fb0c-2315-4093-bfb2-9400e31182f8"
CM034316.1	RepeatMasker	Retroposon?	33230988	33231194	435	-	.	ID="RND-1_FAMILY-146";Tend="3572";Tstart="3354";shortTE="F";uid="c1ce1805-70d8-4759-a0d8-f195f375d89d"
CM034316.1	RepeatMasker	DNA/hAT-Ac	19083562	19083766	715	-	.	ID="RND-5_FAMILY-3991";Tend="1671";Tstart="1459";shortTE="F";uid="fad1d8b6-4d10-4b9c-bbf6-273d30961243"
CM034316.1	RepeatMasker	DNA/TcMar-m44?	98681202	98681369	986	-	.	ID="dnax-4b_ap";Tend="173";Tstart="4";shortTE="F";uid="b23a9eaa-e176-4e86-a1c9-1baf57250724"
CM034316.1	RepeatMasker	Retroposon?	12812730	12813576	2332	-	.	ID="RND-6_FAMILY-5723";TEgroup="ctg_1%7CRND-6_FAMILY-5723%7C2";Tend="2041";Tstart="1167";shortTE="F";uid="ef3ed905-a1fd-4961-b79e-f4f7bc0f6773"
CM034316.1	RepeatMasker	Unknown	76216741	76217021	2102	-	.	ID="RND-2_FAMILY-76";Tend="1258";Tstart="980";shortTE="F";uid="00c20fd3-f13f-4ece-9c30-f25f2ef8ae1d"
CM034316.1	RepeatMasker	DNA/hAT-Charlie	27161422	27161781	2591	-	.	ID="RND-6_FAMILY-3334";Tend="2675";Tstart="2282";shortTE="F";uid="95cc52ab-6d21-4dfd-bd7d-b843b28897ae"
CM034316.1	RepeatMasker	DNA/Ginger-1	103473595	103473902	2476	-	.	ID="RND-6_FAMILY-439";Tend="1079";Tstart="774";shortTE="F";uid="62349c79-5853-43d9-b6cc-51c265a82539"
CM034316.1	RepeatMasker	DNA/Ginger-1	53743096	53743256	1182	-	.	ID="RND-6_FAMILY-439";Tend="2240";Tstart="2080";shortTE="F";uid="0bf7e669-65ff-45f4-9032-11db829362ee"
CM034316.1	RepeatMasker	DNA/Ginger-1	60071538	60072393	6074	-	.	ID="RND-5_FAMILY-6062";Tend="1961";Tstart="1102";shortTE="F";uid="94c0f328-9750-41ba-bd2f-e2647687f088"
CM034316.1	RepeatMasker	DNA/TcMar-Pogo	48347642	48347814	1229	-	.	ID="RND-6_FAMILY-3912";Tend="1116";Tstart="950";shortTE="F";uid="ba73ded6-dab1-4e1b-8e7b-a71ece64297a"
CM034316.1	RepeatMasker	DNA	19612662	19613171	1598	-	.	ID="RND-6_FAMILY-1002";TEgroup="ctg_1%7CRND-6_FAMILY-1002%7C3";Tend="3045";Tstart="2678";shortTE="F";uid="603022fc-ad94-44ba-9f8b-5210a929ce48"
CM034316.1	RepeatMasker	DNA/Sola-1	102638429	102639270	1626	-	.	ID="SOLA1-7_AP";TEgroup="ctg_1%7CSOLA1-7_AP%7C7";Tend="4912";Tstart="1";shortTE="F";uid="144f8cce-9a64-498d-b03f-55112ab2f2b2"
CM034316.1	RepeatMasker	DNA/Maverick	91138909	91139113	1054	-	.	ID="rnd-6_family-2226";Tend="596";Tstart="388";shortTE="F";uid="d197f03d-38bf-455f-aa37-ca2d38a82ee8"
CM034316.1	RepeatMasker	DNA/hAT-Ac	92635075	92635325	1117	-	.	ID="DNA8-99_AP";Tend="758";Tstart="512";shortTE="F";uid="35a23b9e-5066-4f54-a69f-7726c895c490"
CM034316.1	RepeatMasker	LINE/I	109887748	109888326	2728	-	.	ID="RND-6_FAMILY-4913";Tend="3171";Tstart="2568";shortTE="F";uid="1edc7f54-61cc-4792-9dae-39b394dd25c5"
CM034316.1	RepeatMasker	DNA/hAT-Ac	102309604	102309718	761	-	.	ID="RND-5_FAMILY-920";Tend="591";Tstart="473";shortTE="F";uid="93ac46b1-60fe-4b8f-82b1-e81df61b927c"
CM034316.1	RepeatMasker	RC/Helitron	33220520	33220770	2162	-	.	ID="RND-6_FAMILY-3153";Tend="1878";Tstart="1628";shortTE="F";uid="14d58d32-88b5-4e95-9cd7-c83b35461e8d"
CM034316.1	RepeatMasker	LINE/L2	18132157	18132763	865	-	.	ID="RND-5_FAMILY-2310";Tend="1646";Tstart="1017";shortTE="F";uid="94074b14-ee06-42c9-ba04-6c4ccde8736b"
CM034316.1	RepeatMasker	Unknown	68593030	68593293	1836	-	.	ID="RND-6_FAMILY-597";Tend="1259";Tstart="972";shortTE="F";uid="fbf8628a-4eff-45a0-b141-ee2746acf6a6"
CM034316.1	RepeatMasker	DNA/hAT-Tip100	110476714	110477702	6943	-	.	ID="rnd-1_family-201";Tend="1838";Tstart="847";shortTE="F";uid="ed8d23b8-5afb-437a-b4e0-d2a2ab84ef95"
CM034316.1	RepeatMasker	DNA/hAT-hAT19	18443047	18443236	1369	-	.	ID="RND-4_FAMILY-600";Tend="2417";Tstart="2227";shortTE="F";uid="cbc8d769-8630-4dd4-8d79-a2a7c6ff5c3d"
CM034316.1	RepeatMasker	LINE/I-Jockey	83929317	83933107	16481	-	.	ID="RND-6_FAMILY-2399";Tend="4065";Tstart="249";shortTE="F";uid="42606e61-c6fd-4218-872a-2c32a9bc5dd7"
CM034316.1	RepeatMasker	DNA/Ginger-1	133733039	133733397	418	-	.	ID="RND-6_FAMILY-58578";Tend="1057";Tstart="695";shortTE="F";uid="ccaba93d-64a3-4470-bbe0-0248accc4218"
CM034316.1	RepeatMasker	Unknown	68557210	68557343	817	-	.	ID="RND-5_FAMILY-5689";Tend="1394";Tstart="1260";shortTE="F";uid="39142f5e-49ef-45e5-b8ee-5ba3d5b43267"
CM034316.1	RepeatMasker	Unknown	57840502	57841498	657	-	.	ID="RND-6_FAMILY-22559";TEgroup="ctg_1%7CRND-6_FAMILY-22559%7C2";Tend="2042";Tstart="8";shortTE="F";uid="fde2b42b-160e-496a-a792-87dc55e6efe2"
CM034316.1	RepeatMasker	DNA/hAT-Tip100	60066701	60067522	5411	-	.	ID="DNA8-18_AP";Tend="820";Tstart="1";shortTE="F";uid="58a8d745-4fef-4639-9429-d4d312cea044"
CM034316.1	RepeatMasker	DNA/Ginger-1	120247395	120247733	1464	-	.	ID="rnd-6_family-9942";Tend="1578";Tstart="1042";shortTE="F";uid="f1f9ddd2-b79d-4b87-8dab-016825f9ae03"
CM034316.1	RepeatMasker	DNA/Kolobok-E	143440177	143440316	737	-	.	ID="KOLOBOKE-2_AP";Tend="8177";Tstart="8035";shortTE="F";uid="097591d2-4d85-407e-b276-89e0d67e767f"
CM034316.1	RepeatMasker	LTR/Copia	37726541	37728236	14813	-	.	ID="RND-6_FAMILY-1727";Tend="5577";Tstart="3878";shortTE="F";uid="f80d2256-36ef-4c8f-b032-055af0994c83"
CM034316.1	RepeatMasker	DNA/hAT	113773745	113773915	1375	-	.	ID="DNA8-52_AP";Tend="171";Tstart="1";shortTE="F";uid="90734d79-5a37-46b0-85db-fe6275253ac0"
CM034316.1	RepeatMasker	DNA/MULE-NOF	83991759	83992179	931	-	.	ID="REHAVKUS1_AP";Tend="4934";Tstart="4513";shortTE="F";uid="2323c21e-1e9f-4d69-97b0-2742606f8ab6"
CM034316.1	RepeatMasker	Retroposon?	61010861	61011065	685	-	.	ID="RND-6_FAMILY-19235";Tend="1566";Tstart="1361";shortTE="F";uid="cd0782cf-7acf-458f-be9b-36ad68906928"
CM034316.1	RepeatMasker	DNA/hAT?	33771070	33771185	689	-	.	ID="RND-6_FAMILY-889";Tend="1402";Tstart="1285";shortTE="F";uid="e48284a8-0294-4143-8c6a-aa214b8d30a9"
CM034316.1	RepeatMasker	DNA	100844384	100844871	952	-	.	ID="DNAX-2_AP";Tend="467";Tstart="1";shortTE="F";uid="d1bfbc77-f9b6-4ea3-975f-2427e8350e0d"
CM034316.1	RepeatMasker	Unknown	43922823	43923021	1015	-	.	ID="RND-6_FAMILY-4294";Tend="1145";Tstart="963";shortTE="F";uid="61f45903-f2ad-452d-87c8-7b58d91d1b2c"
CM034316.1	RepeatMasker	DNA/Ginger-1	87495182	87495499	422	-	.	ID="RND-6_FAMILY-9942";TEgroup="ctg_1%7CRND-6_FAMILY-9942%7C15";Tend="1072";Tstart="911";shortTE="F";uid="dfd74adb-2ddd-4ffe-9ddc-0df1dc3bb643"
CM034316.1	RepeatMasker	DNA/MULE-MuDR	94986221	94986372	405	-	.	ID="RND-1_FAMILY-211";Tend="2708";Tstart="2567";shortTE="F";uid="3e3e84ee-962f-4bc0-b65c-f3c6a0e89053"
CM034316.1	RepeatMasker	Unknown	159938703	159948454	80333	-	.	ID="RND-5_FAMILY-3851";Tend="9734";Tstart="1";shortTE="F";uid="54c16cb8-de40-4919-bc93-ac335f7dce99"
CM034316.1	RepeatMasker	Retroposon?	7531416	7532485	8530	-	.	ID="RND-1_FAMILY-177";Tend="2850";Tstart="1788";shortTE="F";uid="9e388c4e-facf-45b8-94c7-2dc457249689"
CM034316.1	RepeatMasker	DNA/Kolobok-E	49494890	49495761	3857	-	.	ID="RND-6_FAMILY-1722";Tend="2572";Tstart="1643";shortTE="F";uid="dbc308d1-02e6-45c4-8c6c-606ee2ee9a9d"
CM034316.1	RepeatMasker	RC/Helitron	77077833	77078275	2323	-	.	ID="RND-6_FAMILY-806";Tend="436";Tstart="37";shortTE="F";uid="a3130650-931b-46ad-a986-a3b3ba656500"
CM034316.1	RepeatMasker	DNA	148672443	148674181	4042	-	.	ID="RND-6_FAMILY-11260";TEgroup="ctg_1%7CRND-6_FAMILY-11260%7C7";Tend="5617";Tstart="4079";shortTE="F";uid="7fe402c5-73ca-4f76-a40d-ea78e183e777"
CM034316.1	RepeatMasker	DNA/Kolobok-E	47203081	47203605	3269	-	.	ID="RND-6_FAMILY-13779";Tend="4723";Tstart="4208";shortTE="F";uid="5c15da33-dfa7-49f5-8caa-41787317aebe"
CM034316.1	RepeatMasker	DNA/Maverick	138982938	138983038	536	-	.	ID="RND-6_FAMILY-337";Tend="10517";Tstart="10419";shortTE="F";uid="4364d850-378f-4d1c-9c77-5e2115f457c1"
CM034316.1	RepeatMasker	DNA/MULE-NOF	102327402	102328063	985	-	.	ID="REHAVKUS1_AP";Tend="1768";Tstart="1107";shortTE="F";uid="8353abe5-9589-47e0-9aae-a7c3572df656"
CM034316.1	RepeatMasker	DNA	76521154	76522378	10407	-	.	ID="RND-6_FAMILY-7036";Tend="3928";Tstart="2701";shortTE="F";uid="3838d769-6a9a-43fd-93b4-5fc63f8955b2"
CM034316.1	RepeatMasker	DNA/Kolobok-E	36033188	36033576	1744	-	.	ID="RND-5_FAMILY-40";Tend="1036";Tstart="645";shortTE="F";uid="3a1f2b98-771a-4e87-b35b-03959b2c2274"
CM034316.1	RepeatMasker	DNA/Maverick	67997173	67997636	3616	-	.	ID="RND-6_FAMILY-2586";Tend="5718";Tstart="5246";shortTE="F";uid="b128c4ec-0553-4e33-b026-7c3dab64daee"
CM034316.1	RepeatMasker	LTR/Gypsy	14349096	14350617	1621	-	.	ID="RND-1_FAMILY-111";Tend="3491";Tstart="1969";shortTE="F";uid="d358fb23-8ee8-4453-bb61-39043d0b289b"
CM034316.1	RepeatMasker	Retroposon?	89362429	89363230	1520	-	.	ID="RND-6_FAMILY-13193";Tend="1723";Tstart="906";shortTE="F";uid="68557f96-f4e7-4363-b2a7-e046a4b56d6f"
CM034316.1	RepeatMasker	Retroposon?	95881414	95881584	428	-	.	ID="RND-6_FAMILY-11938";Tend="1764";Tstart="1610";shortTE="F";uid="9918c7a9-353d-4ad3-9a56-67411cf299df"
CM034316.1	RepeatMasker	DNA	76431193	76431626	2338	-	.	ID="ttaa4_ap";Tend="431";Tstart="1";shortTE="F";uid="b9da10b6-ed0a-4948-9bfd-3754ef1a9371"
CM034316.1	RepeatMasker	DNA/Ginger-1	109729245	109730129	4502	-	.	ID="RND-6_FAMILY-8806";Tend="2441";Tstart="1565";shortTE="F";uid="af54e66f-489b-4c3d-b7d0-124a2fc6f60c"
CM034316.1	RepeatMasker	Unknown	51460388	51461064	4620	-	.	ID="RND-6_FAMILY-15681";Tend="1557";Tstart="829";shortTE="F";uid="0389eff1-730b-4a4e-b6cc-3e2c34a97142"
CM034316.1	RepeatMasker	DNA/hAT	19289972	19290457	1448	-	.	ID="RND-1_FAMILY-61";Tend="9698";Tstart="9195";shortTE="F";uid="b932dc06-d607-48d1-9470-df9fc0efb2aa"
CM034316.1	RepeatMasker	DNA/hAT-hAT19	4774924	4775330	2172	-	.	ID="RND-6_FAMILY-20087";Tend="1250";Tstart="840";shortTE="F";uid="05ab4e40-c5e9-42e1-a147-f35eae23007b"
CM034316.1	RepeatMasker	DNA/Kolobok-E	78287333	78288646	6719	-	.	ID="RND-1_FAMILY-238";Tend="1310";Tstart="153";shortTE="F";uid="35084361-d96e-46d8-acf6-c9d113c2c6e3"
CM034316.1	RepeatMasker	LINE/L1	138320882	138321344	1258	-	.	ID="RND-6_FAMILY-9761";Tend="1623";Tstart="1161";shortTE="F";uid="efcb6783-715f-440f-8fa0-8ddf8ff4bfc7"
CM034316.1	RepeatMasker	DNA/MULE-MuDR	40317042	40317591	1363	-	.	ID="RND-6_FAMILY-2548";Tend="1098";Tstart="545";shortTE="F";uid="1f92a0fd-7dfd-4d0d-9d2b-cd4cc3364a9b"
CM034316.1	RepeatMasker	DNA/hAT-hAT19	99198606	99199172	3783	-	.	ID="DNA8-71_AP";Tend="551";Tstart="1";shortTE="F";uid="a7b54241-bbb2-40af-8a76-12a3e1e1f20c"
CM034316.1	RepeatMasker	DNA	132890701	132891003	1301	-	.	ID="DNA4-1_AP";Tend="818";Tstart="525";shortTE="F";uid="98ca441b-4ff3-4366-8cdc-3fee1b31939a"
CM034316.1	RepeatMasker	DNA	78705129	78705396	422	-	.	ID="RND-4_FAMILY-67";Tend="1284";Tstart="1009";shortTE="F";uid="6b937031-0aaa-4234-8ee6-da90a4bda186"
CM034316.1	RepeatMasker	DNA/Ginger-1	129239630	129239832	998	-	.	ID="rnd-6_family-447";Tend="872";Tstart="713";shortTE="F";uid="e13b4a8b-5f44-4787-a8d9-2df935534548"
CM034316.1	RepeatMasker	DNA/Maverick	45863823	45864282	1432	-	.	ID="RND-6_FAMILY-2226";Tend="10538";Tstart="10059";shortTE="F";uid="5e238b2f-3969-4a2c-948a-762c55a6fcd8"
CM034316.1	RepeatMasker	Retroposon?	50015392	50015494	414	-	.	ID="RND-6_FAMILY-2210";Tend="1787";Tstart="1687";shortTE="F";uid="a4dca06a-7fb9-4942-ba15-35fb00580483"
CM034316.1	RepeatMasker	Unknown	12098442	12101898	28058	-	.	ID="RND-6_FAMILY-43020";Tend="3492";Tstart="2";shortTE="F";uid="23e819bc-3524-4c40-b44e-92d38cab42a8"
CM034316.1	RepeatMasker	Retroposon?	67035299	67035840	2846	-	.	ID="RND-6_FAMILY-11938";Tend="1838";Tstart="1298";shortTE="F";uid="f68774ac-7885-4a3c-a987-c872d4673ac1"
CM034316.1	RepeatMasker	Retroposon?	46846600	46846829	497	-	.	ID="RND-6_FAMILY-10695";Tend="996";Tstart="651";shortTE="F";uid="70abfde8-841a-4cdd-926f-aa1036d11e16"
CM034316.1	RepeatMasker	DNA/hAT?	34586245	34586534	1579	-	.	ID="RND-6_FAMILY-7127";Tend="1169";Tstart="889";shortTE="F";uid="6198cb2b-1040-4302-adfd-b4ebf56a2900"
CM034316.1	RepeatMasker	DNA/hAT-hAT19	11957407	11958070	2938	-	.	ID="DNA8-98_AP";Tend="796";Tstart="111";shortTE="F";uid="73fec152-ac67-4534-b890-be5c0b630b3c"
CM034316.1	RepeatMasker	RC/Helitron	116824024	116824145	807	-	.	ID="RND-6_FAMILY-3153";Tend="1206";Tstart="1084";shortTE="F";uid="a10429b7-9050-435a-b28b-2c51be1aa2ce"
CM034316.1	RepeatMasker	Unknown	38156956	38157431	3936	-	.	ID="RND-1_FAMILY-208";Tend="1326";Tstart="852";shortTE="F";uid="b880a804-f360-42da-8e7b-c3dbf1e4728b"
CM034316.1	RepeatMasker	Retroposon?	35246614	35246869	1097	-	.	ID="RND-6_FAMILY-10695";Tend="1431";Tstart="1175";shortTE="F";uid="8605f84f-acbc-4d38-8436-cb9f8745acd8"
CM034316.1	RepeatMasker	DNA/hAT-Tip100	110653459	110653696	1030	-	.	ID="RND-6_FAMILY-1406";Tend="1296";Tstart="1074";shortTE="F";uid="48af7931-4e94-4ed0-adff-b89245cd2bc3"
CM034316.1	RepeatMasker	Unknown	11972362	11972582	1258	-	.	ID="RND-1_FAMILY-65";Tend="1602";Tstart="1384";shortTE="F";uid="ba5a9502-9830-4359-8d69-407f62c1bab3"
CM034316.1	RepeatMasker	LTR/Pao	77262445	77262643	592	-	.	ID="RND-6_FAMILY-7111";Tend="1752";Tstart="1569";shortTE="F";uid="cbba713b-3e02-4df6-8861-7e8c01153176"
CM034316.1	RepeatMasker	DNA/hAT-hAT19	83860809	83861993	1051	-	.	ID="hat-4_lmi";Tend="2651";Tstart="812";shortTE="F";uid="baec1e39-2f8c-41eb-8f0d-6e8ed298fb88"
CM034316.1	RepeatMasker	DNA	26485798	26485900	410	-	.	ID="RND-6_FAMILY-4349";Tend="747";Tstart="637";shortTE="F";uid="acdfe914-c92c-4125-bd05-042155fd7301"
CM034316.1	RepeatMasker	DNA	35190180	35190569	1806	-	.	ID="ttaa3b_ap";Tend="363";Tstart="2";shortTE="F";uid="05c459d0-ce00-495c-9770-6134494533ab"
CM034316.1	RepeatMasker	DNA	78674539	78674670	418	-	.	ID="dna4-2_ap";Tend="228";Tstart="100";shortTE="F";uid="33ada827-b09a-40cc-ad48-1a3c1c9869d4"
CM034316.1	RepeatMasker	DNA/Kolobok-E	42652489	42652667	6553	-	.	ID="RND-6_FAMILY-12456";Tend="3404";Tstart="2118";shortTE="F";uid="93b26acc-e8a3-4ca4-96c1-53ce9e0c40cd"
CM034316.1	RepeatMasker	Retroposon	127955969	127957071	2540	-	.	ID="RND-6_FAMILY-2695";Tend="1113";Tstart="19";shortTE="F";uid="ea6be44f-bd9e-4bc8-b43c-00ad46e72aaa"
CM034316.1	RepeatMasker	Unknown	100257966	100258090	684	-	.	ID="RND-6_FAMILY-625";Tend="918";Tstart="793";shortTE="F";uid="18276291-65aa-4768-b22f-b8c8b9b3ed46"
CM034316.1	RepeatMasker	Retroposon?	26658642	26659267	1802	-	.	ID="RND-1_FAMILY-236";Tend="930";Tstart="429";shortTE="F";uid="481ad099-3ab2-4702-bae7-cd8c1be4f9c2"
CM034316.1	RepeatMasker	DNA	103890051	103891285	5005	-	.	ID="rnd-6_family-172";Tend="1475";Tstart="426";shortTE="F";uid="db0ee0d4-6df5-43a4-ba17-fd35a55a53e2"
CM034316.1	RepeatMasker	DNA	60058031	60058181	984	-	.	ID="TTAA11_AP";Tend="316";Tstart="165";shortTE="F";uid="aed295fd-4404-4488-b678-b1279550e01e"
CM034316.1	RepeatMasker	LINE/I	16922075	16922596	3677	-	.	ID="RND-6_FAMILY-6043";Tend="1307";Tstart="784";shortTE="F";uid="45da0881-7138-4327-a02f-aecec3c286a4"
CM034316.1	RepeatMasker	DNA/hAT-Tip100	59948849	59949360	1058	-	.	ID="HAT-N16_AP";TEgroup="ctg_1%7CHAT-N16_AP%7C16";Tend="499";Tstart="97";shortTE="F";uid="78052c8d-10ee-4237-9454-07e1ba8cbe40"
CM034316.1	RepeatMasker	DNA/TcMar-m44?	65350724	65350905	626	-	.	ID="RND-6_FAMILY-10880";Tend="2130";Tstart="1923";shortTE="F";uid="39c3d298-ee1d-485d-88ad-b49c6175921e"
CM034316.1	RepeatMasker	DNA	122705324	122705499	973	-	.	ID="RND-6_FAMILY-9876";Tend="2605";Tstart="2429";shortTE="F";uid="edb44398-a23f-4dbd-a49f-46407154a81e"
CM034316.1	RepeatMasker	DNA/hAT	83161342	83161502	455	-	.	ID="RND-1_FAMILY-215";Tend="584";Tstart="414";shortTE="F";uid="87f86d43-7267-4c23-a8c3-67741aafe7f6"
CM034316.1	RepeatMasker	DNA	128209025	128209531	437	-	.	ID="DNA4-2_AP";Tend="769";Tstart="281";shortTE="F";uid="b6ee1fc3-2232-490f-b79f-eb209d4a7738"
CM034316.1	RepeatMasker	DNA	100420860	100421047	1248	-	.	ID="ttaa2c_ap";Tend="285";Tstart="97";shortTE="F";uid="c8a0d747-862a-4c65-8964-2b29d46934b7"
CM034316.1	RepeatMasker	Unknown	4862449	4862743	881	-	.	ID="RND-6_FAMILY-11717";Tend="376";Tstart="62";shortTE="F";uid="0428db1f-42f2-4b9b-9e08-c8e4a95c37ab"
CM034316.1	RepeatMasker	DNA/Ginger-1	131082613	131083494	4851	-	.	ID="RND-5_FAMILY-6062";Tend="1804";Tstart="908";shortTE="F";uid="4d5e66a1-6443-4611-a458-3f0cdc082eec"
CM034316.1	RepeatMasker	LTR/Gypsy	59403753	59408459	494	-	.	ID="RND-1_FAMILY-154";TEgroup="ctg_1%7CRND-1_FAMILY-154%7C1";Tend="5266";Tstart="645";shortTE="T";uid="285a0e06-043f-4c5f-9e8a-df2976d5b908"
CM034316.1	RepeatMasker	LINE/R1	130635315	130635743	430	-	.	ID="RND-6_FAMILY-6007";Tend="3247";Tstart="2819";shortTE="F";uid="1201dba6-c544-4a24-ae4d-861f0f68f69b"
CM034316.1	RepeatMasker	DNA/hAT-hAT19	156149024	156149256	1290	-	.	ID="DNA8-71B_AP";Tend="253";Tstart="19";shortTE="F";uid="ecc62e24-21fb-42e7-af64-c438bdd130a7"
CM034316.1	RepeatMasker	DNA/MULE-MuDR	107644553	107644848	469	-	.	ID="MUDR12X_AP";TEgroup="ctg_1%7CMUDR12X_AP%7C6";Tend="1141";Tstart="2";shortTE="T";uid="0dee185e-a105-4203-aa39-cc30b2ad6257"
CM034316.1	RepeatMasker	Retroposon?	60820441	60820777	974	-	.	ID="RND-6_FAMILY-9545";Tend="557";Tstart="242";shortTE="F";uid="852f5f2a-cdfe-4bcc-a00b-c7bb906c8dd3"
CM034316.1	RepeatMasker	DNA/Kolobok-E	5149653	5151914	9554	-	.	ID="RND-6_FAMILY-18550";TEgroup="ctg_1%7CRND-6_FAMILY-18550%7C10";Tend="2137";Tstart="120";shortTE="F";uid="2f48542d-a15b-4583-b981-88634410efe9"
CM034316.1	RepeatMasker	DNA/hAT-hATm	36999716	37001061	1980	-	.	ID="HAT-4_AP";Tend="3420";Tstart="2071";shortTE="F";uid="3a8131fa-c05d-48a1-ae8f-5694be8930e5"
CM034316.1	RepeatMasker	Unknown	29751833	29754334	20062	-	.	ID="RND-6_FAMILY-727";Tend="2684";Tstart="218";shortTE="F";uid="2a70a409-23cb-4da0-a5f7-50f462412e99"
CM034316.1	RepeatMasker	LTR/Pao	147757229	147758617	12287	-	.	ID="RND-1_FAMILY-310";Tend="2256";Tstart="866";shortTE="F";uid="b7af0126-4e9d-4c56-9d02-d5d6e7a27cd8"
CM034316.1	RepeatMasker	DNA	102612530	102612744	524	-	.	ID="RND-1_FAMILY-175";Tend="2705";Tstart="2490";shortTE="F";uid="fc16702d-7af5-444e-a0ef-73be1b902e03"
CM034316.1	RepeatMasker	DNA/Ginger-1	62131007	62131288	408	-	.	ID="RND-5_FAMILY-6062";Tend="963";Tstart="647";shortTE="F";uid="f9700b9f-b531-45ac-9e2e-3f6e1bfd5e20"
CM034316.1	RepeatMasker	RC/Helitron	63607790	63608440	3200	-	.	ID="RND-6_FAMILY-1978";Tend="1414";Tstart="782";shortTE="F";uid="29934d10-92ac-4e51-a2b5-8a392aaa465e"
CM034316.1	RepeatMasker	DNA	27284221	27284661	1821	-	.	ID="RND-1_FAMILY-410";Tend="536";Tstart="87";shortTE="F";uid="f8e0cd90-2436-4d11-8193-a2049afed3bf"
CM034316.1	RepeatMasker	DNA	7011018	7011440	2387	-	.	ID="ttaa4_ap";Tend="433";Tstart="1";shortTE="F";uid="7f1cdc5b-e02e-486d-8b73-a1f27d5ea8d1"
CM034316.1	RepeatMasker	DNA/Ginger-1	5007750	5007932	947	-	.	ID="RND-6_FAMILY-4572";Tend="2303";Tstart="2117";shortTE="F";uid="f6f1e215-0864-4798-bff4-adc4b3ea0e51"
CM034316.1	RepeatMasker	DNA/Kolobok-E	112634517	112634660	575	-	.	ID="RND-6_FAMILY-26774";Tend="932";Tstart="809";shortTE="F";uid="1ebe06a9-6578-404d-b648-e894fb2825c7"
CM034316.1	RepeatMasker	DNA/Maverick	99012111	99015328	27519	-	.	ID="RND-6_FAMILY-3398";Tend="6412";Tstart="3205";shortTE="F";uid="805b39fc-4332-4e60-94db-1b0c4b7afe0a"
CM034316.1	RepeatMasker	Unknown	150560207	150562071	3399	-	.	ID="RND-1_FAMILY-216";TEgroup="ctg_1%7CRND-1_FAMILY-216%7C17";Tend="3718";Tstart="1983";shortTE="F";uid="49b7fa85-10b1-423c-a5e1-63496321eff4"
CM034316.1	RepeatMasker	DNA/Ginger-1	98046044	98046373	1983	-	.	ID="RND-5_FAMILY-4248";Tend="1205";Tstart="871";shortTE="F";uid="51f75f23-e1f1-4b7c-b5ea-ef5c9308d459"
CM034316.1	RepeatMasker	Unknown	5152174	5153020	6740	-	.	ID="RND-1_FAMILY-213";Tend="1759";Tstart="929";shortTE="F";uid="7d98ead9-92cd-4049-aa57-945dd91c74fe"
CM034316.1	RepeatMasker	DNA/hAT	35009739	35009966	699	-	.	ID="RND-6_FAMILY-6678";Tend="1194";Tstart="962";shortTE="F";uid="dab4b0d6-11e1-4f98-befb-da341652a607"
CM034316.1	RepeatMasker	LTR/ERV4	16998986	16999748	1140	-	.	ID="RND-4_FAMILY-1225";Tend="960";Tstart="233";shortTE="F";uid="f66ee151-e672-4a02-aa24-8d88b5e8ea1a"
CM034316.1	RepeatMasker	LTR/Gypsy	37619377	37623610	11847	-	.	ID="RND-6_FAMILY-12321";Tend="7010";Tstart="2775";shortTE="F";uid="1d6db5b4-2113-4651-b4be-ad9df68d722c"
CM034316.1	RepeatMasker	RC/Helitron	62462500	62463326	3508	-	.	ID="RND-1_FAMILY-329";TEgroup="ctg_1%7CRND-1_FAMILY-329%7C5";Tend="1873";Tstart="878";shortTE="F";uid="f61ccf23-8b5b-4e96-b462-b7f02aa09d10"
CM034316.1	RepeatMasker	DNA/hAT-Tip100	68419564	68420061	1526	-	.	ID="RND-6_FAMILY-2821";TEgroup="ctg_1%7CRND-6_FAMILY-2821%7C1";Tend="2471";Tstart="1679";shortTE="F";uid="78daafc7-c7b1-4117-bdf2-3fde39edcae1"
CM034316.1	RepeatMasker	LINE/Tad1	117105423	117105847	437	-	.	ID="RND-5_FAMILY-156";Tend="1413";Tstart="1035";shortTE="F";uid="73934cf3-0a08-4720-b485-8afe0414d316"
CM034316.1	RepeatMasker	DNA/Kolobok-E	12243632	12243860	873	-	.	ID="RND-5_FAMILY-77";Tend="1259";Tstart="1012";shortTE="F";uid="3f2cd619-6489-4deb-8e66-aef705a037ae"
CM034316.1	RepeatMasker	Unknown	92899677	92899858	540	-	.	ID="RND-5_FAMILY-153";Tend="986";Tstart="804";shortTE="F";uid="3b707566-6019-41a4-af55-6320c99f7301"
CM034316.1	RepeatMasker	Retroposon?	99410515	99410872	895	-	.	ID="RND-6_FAMILY-27257";Tend="1978";Tstart="1641";shortTE="F";uid="2cc67649-4866-4eec-b39c-f66bce5df144"
CM034316.1	RepeatMasker	DNA	53831149	53831382	1265	-	.	ID="TTAA3B_AP";Tend="436";Tstart="214";shortTE="F";uid="c7383030-3f1d-4162-91e6-2bf4519f77fe"
CM034316.1	RepeatMasker	DNA/PIF-Harbinger	147044889	147046089	7288	-	.	ID="RND-5_FAMILY-6962";Tend="3854";Tstart="2642";shortTE="F";uid="a7b72354-d692-4532-ae7a-462f0660c37c"
CM034316.1	RepeatMasker	DNA/Kolobok-E	65964804	65965234	2306	-	.	ID="RND-6_FAMILY-7095";Tend="1932";Tstart="1508";shortTE="F";uid="be87b391-e10b-4fd5-b9b6-7bcfd32f5ca5"
CM034316.1	RepeatMasker	LINE/R1	116335241	116336089	1024	-	.	ID="RND-5_FAMILY-3986";Tend="2391";Tstart="1511";shortTE="F";uid="9c6e1cb4-5abb-4e84-9e74-7077ecb35dfd"
CM034316.1	RepeatMasker	Unknown	118956266	118956455	861	-	.	ID="RND-5_FAMILY-2620";Tend="1209";Tstart="1021";shortTE="F";uid="6a0ecd40-fedd-4085-bad3-bc5c79acf71f"
CM034316.1	RepeatMasker	DNA	26810934	26811038	498	-	.	ID="RND-6_FAMILY-22635";Tend="136";Tstart="31";shortTE="F";uid="f65cd244-89b9-4d10-88de-bb54dc73dfcd"
CM034316.1	RepeatMasker	DNA	64006737	64006883	882	-	.	ID="ttaa4c_ap";Tend="399";Tstart="259";shortTE="F";uid="7ef4ffcd-2738-439c-a132-799dc26d8784"
CM034316.1	RepeatMasker	DNA/MULE-MuDR	130917760	130918123	1296	-	.	ID="MUDR6X_AP";Tend="1966";Tstart="1603";shortTE="F";uid="43ea9327-fc76-4364-8409-9d863f0f1d52"
CM034316.1	RepeatMasker	Unknown	117063318	117063467	1207	-	.	ID="RND-6_FAMILY-23008";Tend="1248";Tstart="1098";shortTE="F";uid="ae91c250-1c8b-411d-a355-46c47f13ff47"
CM034316.1	RepeatMasker	Retroposon?	129174141	129174411	852	-	.	ID="RND-5_FAMILY-6649";Tend="2786";Tstart="2511";shortTE="F";uid="8935502c-6b89-45cb-8bf7-53b5b0aacd17"
CM034316.1	RepeatMasker	DNA/Ginger-1	60608603	60608893	615	-	.	ID="RND-6_FAMILY-9942";Tend="1078";Tstart="769";shortTE="F";uid="35dfc565-598e-4621-8582-4b29848a743d"
CM034316.1	RepeatMasker	LINE/I-Jockey	107064379	107064606	466	-	.	ID="RND-6_FAMILY-13667";Tend="1594";Tstart="1365";shortTE="F";uid="49fc7be3-604f-45e6-8af9-468379468e0a"
CM034316.1	RepeatMasker	Unknown	37974324	37974598	1803	-	.	ID="RND-1_FAMILY-17";Tend="1214";Tstart="940";shortTE="F";uid="ab160181-0140-43ed-80fb-0a3aa2bb534c"
CM034316.1	RepeatMasker	Unknown	80208352	80208507	640	-	.	ID="RND-5_FAMILY-2990";Tend="837";Tstart="693";shortTE="F";uid="2bcfb2b1-b59f-4066-a91f-dcc61989b5ac"
CM034316.1	RepeatMasker	LTR/Gypsy	140108269	140110793	13813	-	.	ID="RND-6_FAMILY-16163";Tend="5129";Tstart="2564";shortTE="F";uid="61bd55fc-5781-41fb-ae3f-2230085fe353"
CM034316.1	RepeatMasker	DNA/Kolobok-T2	1014956	1015265	699	-	.	ID="KOLOBOK-3_AP";Tend="1169";Tstart="860";shortTE="F";uid="c646db8b-eca3-4523-afb3-464f27ff2d55"
CM034316.1	RepeatMasker	Unknown	623884	624108	1211	-	.	ID="RND-5_FAMILY-416";Tend="1141";Tstart="912";shortTE="F";uid="0c50d8d4-bfa8-4bd5-b3da-52742cc9aacb"
CM034316.1	RepeatMasker	DNA/hAT-Tip100	52379308	52379710	2735	-	.	ID="RND-5_FAMILY-1393";Tend="779";Tstart="380";shortTE="F";uid="ae3e85c5-2326-4b5d-a22e-3d3fa1e8f20c"
CM034316.1	RepeatMasker	DNA/hAT-Tip100	142727552	142727971	1104	-	.	ID="RND-6_FAMILY-6394";Tend="2077";Tstart="1701";shortTE="F";uid="61c34dda-cf1e-41dc-8ec6-f6f4edce99d6"
CM034316.1	RepeatMasker	Unknown	55831076	55831383	954	-	.	ID="RND-5_FAMILY-5751";Tend="1241";Tstart="936";shortTE="F";uid="e2b54234-9bd1-4e1b-b8b7-767b3fd0f7b0"
CM034316.1	RepeatMasker	Retroposon?	113265728	113265881	654	-	.	ID="RND-6_FAMILY-20820";Tend="1207";Tstart="1049";shortTE="F";uid="fee789ce-ceb5-406d-83f5-25a4bef43247"
CM034316.1	RepeatMasker	DNA/Sola-1	120109534	120111029	12158	-	.	ID="RND-6_FAMILY-16054";Tend="2277";Tstart="787";shortTE="F";uid="c9eef7f8-37a1-4ad3-8618-60d05f5e6931"
CM034316.1	RepeatMasker	LINE/L2	103683044	103683371	1290	-	.	ID="RND-6_FAMILY-853";Tend="1611";Tstart="1267";shortTE="F";uid="259d6a7f-a051-431b-8f9c-9ef1569504ec"
CM034316.1	RepeatMasker	DNA/PIF-Harbinger	142752477	142753216	774	-	.	ID="HARBINGER-2_AG";Tend="2882";Tstart="2146";shortTE="F";uid="09448d32-4760-48d9-8e5e-93df8a520d55"
CM034316.1	RepeatMasker	DNA	43058927	43059326	2645	-	.	ID="RND-6_FAMILY-6756";Tend="1659";Tstart="1287";shortTE="F";uid="0f41ce5a-76b8-455d-8c7a-755f79d79edd"
CM034316.1	RepeatMasker	DNA/hAT-Tip100	6871728	6871945	599	-	.	ID="DNA8-87_AP";Tend="603";Tstart="362";shortTE="F";uid="fc20cea7-912d-497e-81d1-58b97ff35270"
CM034316.1	RepeatMasker	DNA/hAT-Tip100	41635154	41635349	830	-	.	ID="RND-6_FAMILY-6491";Tend="1694";Tstart="1496";shortTE="F";uid="993bdb94-837f-4a82-89f3-fd6e878a2a0e"
CM034316.1	RepeatMasker	DNA/Ginger-1	14307792	14307943	485	-	.	ID="RND-4_FAMILY-586";Tend="1938";Tstart="1786";shortTE="F";uid="724be86e-999f-488d-b1be-0ef305ce2d8a"
CM034316.1	RepeatMasker	Unknown	140975698	140975819	30971	-	.	ID="RND-1_FAMILY-6";Tend="444";Tstart="360";shortTE="F";uid="fc3ecb5a-81ad-495b-9bbf-0218bc26268e"
CM034316.1	RepeatMasker	DNA/hAT-hAT19	11131402	11132420	8776	-	.	ID="RND-6_FAMILY-258";Tend="1540";Tstart="522";shortTE="F";uid="6fd4576a-76bc-4b65-b113-231ed888bede"
CM034316.1	RepeatMasker	DNA/hAT-Tip100	10803411	10803861	1648	-	.	ID="RND-6_FAMILY-24765";TEgroup="ctg_1%7CRND-6_FAMILY-24765%7C13";Tend="2414";Tstart="1210";shortTE="F";uid="6ce03b3d-08ee-4f94-8a4a-bf2978e33bd8"
CM034316.1	RepeatMasker	Retroposon?	119528530	119528666	550	-	.	ID="RND-6_FAMILY-1945";Tend="2432";Tstart="2296";shortTE="F";uid="6e5c116a-df01-4778-8501-934d5277793a"
CM034316.1	RepeatMasker	DNA	43930153	43930389	1509	-	.	ID="DNA8-10_AP";Tend="244";Tstart="1";shortTE="F";uid="a990d8c4-d3c1-4a8d-83ff-012eb8dd85b0"
CM034316.1	RepeatMasker	DNA/Kolobok-E	33071155	33071463	2426	-	.	ID="RND-5_FAMILY-2488";Tend="966";Tstart="663";shortTE="F";uid="8a943d61-af8a-4d3b-a3ed-8d9bc8bd54a5"
CM034316.1	RepeatMasker	DNA/Kolobok-E	120323641	120324453	6299	-	.	ID="RND-1_FAMILY-235";Tend="1788";Tstart="942";shortTE="F";uid="c524dc1e-66be-4c50-833c-4c896419d2a6"
CM034316.1	RepeatMasker	DNA/hAT-Charlie	13001436	13001641	696	-	.	ID="RND-4_FAMILY-977";Tend="1245";Tstart="1035";shortTE="F";uid="043e21dc-a0b0-49e4-b33d-ee10b155077c"
CM034316.1	RepeatMasker	DNA	22723589	22723818	1520	-	.	ID="RND-5_FAMILY-9909";Tend="684";Tstart="453";shortTE="F";uid="c85c7f5f-7c1b-45f7-8a1d-2fa08cca65d0"
CM034316.1	RepeatMasker	DNA/Maverick	140583896	140586343	19570	-	.	ID="RND-1_FAMILY-217";Tend="6627";Tstart="4198";shortTE="F";uid="42d0ed9e-a8e7-4055-aa83-b9bfd45b1831"
CM034316.1	RepeatMasker	DNA/hAT-Tip100	24661475	24661925	1328	-	.	ID="RND-5_FAMILY-1393";Tend="1836";Tstart="1334";shortTE="F";uid="915f8073-9bd5-4c00-9942-b536057afa7f"
CM034316.1	RepeatMasker	Unknown	119194486	119194776	2252	-	.	ID="RND-1_FAMILY-20";Tend="1198";Tstart="906";shortTE="F";uid="8f23489a-7a55-4495-9798-2bf2db1d4d57"
CM034316.1	RepeatMasker	Retroposon?	65042694	65044093	2860	-	.	ID="RND-6_FAMILY-10695";TEgroup="ctg_1%7CRND-6_FAMILY-10695%7C60";Tend="2238";Tstart="1141";shortTE="F";uid="e115d27c-8af6-4e39-a48d-c5195f2f34e4"
CM034316.1	RepeatMasker	DNA	8448257	8448685	2891	-	.	ID="TTAA7_AP";Tend="434";Tstart="1";shortTE="F";uid="6c9bd923-8217-4db7-8065-3c36fd6f2b4a"
CM034316.1	RepeatMasker	DNA/MULE-MuDR	7318871	7319068	987	-	.	ID="RND-5_FAMILY-6541";Tend="1241";Tstart="1055";shortTE="F";uid="c16421ad-0883-4aee-893a-f8891f3334d9"
CM034316.1	RepeatMasker	DNA/PIF-Harbinger	145834065	145834411	509	-	.	ID="harb-1_ap";Tend="306";Tstart="1";shortTE="F";uid="5496e0d9-65f7-41ed-aa84-3e107482cb52"
CM034316.1	RepeatMasker	DNA/hAT-Tip100	94216522	94218153	1546	-	.	ID="RND-1_FAMILY-324";TEgroup="ctg_1%7CRND-1_FAMILY-324%7C2";Tend="3022";Tstart="856";shortTE="F";uid="83333d21-dc70-4ce1-b1f4-b1219c8b1fd3"
CM034316.1	RepeatMasker	Retroposon?	49747777	49748010	610	-	.	ID="RND-6_FAMILY-20820";Tend="1806";Tstart="1577";shortTE="F";uid="a0f807f3-132e-464a-a72a-6833b2906225"
CM034316.1	RepeatMasker	DNA/Ginger-1	60571998	60572267	1189	-	.	ID="RND-6_FAMILY-1577";Tend="1199";Tstart="909";shortTE="F";uid="111b832a-e74b-4e30-838b-7eb28dcc0046"
CM034316.1	RepeatMasker	DNA/hAT-Ac	7289993	7290180	677	-	.	ID="DNA8-48_AP";Tend="285";Tstart="30";shortTE="F";uid="bacce345-5f1e-4f25-a4f3-5e67d42a7159"
CM034316.1	RepeatMasker	Retroposon?	145337103	145337242	470	-	.	ID="RND-5_FAMILY-3226";Tend="1086";Tstart="953";shortTE="F";uid="857719c1-06fa-4ee3-8537-0a2fa303a5dc"
CM034316.1	RepeatMasker	LTR/Pao	23107712	23107840	631	-	.	ID="BEL2-I_AP";Tend="134";Tstart="6";shortTE="F";uid="837d92ff-0873-48d2-96f9-4e578c9bf055"
CM034316.1	RepeatMasker	Unknown	86764014	86764297	401	-	.	ID="RND-1_FAMILY-288";Tend="1495";Tstart="1212";shortTE="F";uid="afbb75f1-4cb5-47a7-9812-cb9e98f3f244"
CM034316.1	RepeatMasker	Retroposon?	24015381	24015514	418	-	.	ID="RND-6_FAMILY-3525";Tend="349";Tstart="204";shortTE="F";uid="180f220a-f494-4cc1-9e04-775473aa1c05"
CM034316.1	RepeatMasker	DNA/hAT-Tip100	98079616	98079775	710	-	.	ID="DNA8-6_AP";Tend="172";Tstart="1";shortTE="F";uid="87ad4bec-1391-4fc2-8e7e-782d054ff62b"
CM034316.1	RepeatMasker	DNA/hAT-Charlie	131451243	131451636	465	-	.	ID="HAT-33_LMI";Tend="1773";Tstart="1386";shortTE="F";uid="f75b34f1-a79e-4b8c-b2f3-396c9f94396f"
CM034316.1	RepeatMasker	LINE/L2	17064623	17065319	4409	-	.	ID="RND-5_FAMILY-578";Tend="4266";Tstart="3577";shortTE="F";uid="efb08b0f-6247-4797-a311-fefdebb8f3fa"
CM034316.1	RepeatMasker	DNA/PIF-Harbinger	95208140	95208349	565	-	.	ID="harbinger-1_dw";Tend="2278";Tstart="2086";shortTE="F";uid="eb31f51c-b727-40ad-b121-c2dbe290bf63"
CM034316.1	RepeatMasker	Retroposon?	104431905	104432425	2979	-	.	ID="RND-6_FAMILY-5262";Tend="757";Tstart="245";shortTE="F";uid="9b6cc38e-744d-43c9-83e4-fae03133c551"
CM034316.1	RepeatMasker	Unknown	38211091	38211245	684	-	.	ID="RND-6_FAMILY-261";Tend="984";Tstart="838";shortTE="F";uid="4ba0349e-6b58-464d-861d-9a11c7c06652"
CM034316.1	RepeatMasker	Retroposon?	7767288	7769912	5216	-	.	ID="RND-6_FAMILY-21867";TEgroup="ctg_1%7CRND-6_FAMILY-21867%7C1";Tend="3604";Tstart="794";shortTE="F";uid="8cf48c76-b0ae-4239-b0a7-129b48a6388c"
CM034316.1	RepeatMasker	Retroposon?	69583605	69584448	5104	-	.	ID="RND-6_FAMILY-10695";Tend="1508";Tstart="650";shortTE="F";uid="8df9f110-a5c2-4c65-9ced-61011ffbfd5f"
CM034316.1	RepeatMasker	DNA/Ginger-1	61195301	61195993	1456	-	.	ID="RND-6_FAMILY-9942";Tend="1538";Tstart="753";shortTE="F";uid="6eaff4ac-2776-41b1-a95b-55865cd1a33d"
CM034316.1	RepeatMasker	DNA/Kolobok-E	19199622	19200780	2940	-	.	ID="RND-6_FAMILY-19218";Tend="1035";Tstart="4";shortTE="F";uid="20977d99-9a4d-4cfa-a555-5c1913599963"
CM034316.1	RepeatMasker	Retroposon?	24194120	24195071	4702	-	.	ID="RND-6_FAMILY-10695";Tend="2109";Tstart="1142";shortTE="F";uid="6a88835c-acf1-4053-bb02-cf6cce227190"
CM034316.1	RepeatMasker	Unknown	126327890	126328444	2806	-	.	ID="RND-6_FAMILY-779";Tend="1336";Tstart="805";shortTE="F";uid="44a2f159-bcb0-4441-bfda-c91bc086b012"
CM034316.1	RepeatMasker	LTR/Gypsy	8102230	8104282	15348	-	.	ID="RND-6_FAMILY-23484";Tend="2048";Tstart="64";shortTE="F";uid="1c963289-d454-4db3-9303-39d35e77416a"
CM034316.1	RepeatMasker	LINE/R1	93906639	93907235	554	-	.	ID="RND-6_FAMILY-6007";Tend="3243";Tstart="2646";shortTE="F";uid="a7072cf2-e8e1-4192-bab0-5cd278502b2c"
CM034316.1	RepeatMasker	RC/Helitron	31077179	31077619	2151	-	.	ID="RND-4_FAMILY-375";Tend="1401";Tstart="930";shortTE="F";uid="fba4fea0-21bd-4e93-8a29-aa3973d1e1d5"
CM034316.1	RepeatMasker	Retroposon?	31286949	31287188	845	-	.	ID="RND-6_FAMILY-6210";Tend="5415";Tstart="5160";shortTE="F";uid="e98f5d83-4a69-4e07-b74f-cf9ba97675ac"
CM034316.1	RepeatMasker	Unknown	19295366	19295603	472	-	.	ID="RND-6_FAMILY-4023";Tend="1121";Tstart="881";shortTE="F";uid="65b5ecd9-8a1f-4765-801d-d4a406cdcea1"
CM034316.1	RepeatMasker	DNA	23359383	23359522	733	-	.	ID="TTAA24_AP";Tend="141";Tstart="1";shortTE="F";uid="a939db85-039f-4659-8c80-a23bf8078f9f"
CM034316.1	RepeatMasker	Retroposon?	126120489	126121442	4943	-	.	ID="RND-6_FAMILY-13076";Tend="2057";Tstart="950";shortTE="F";uid="a5415f94-4471-4d5a-a18f-3ef34068e87f"
CM034316.1	RepeatMasker	DNA/Kolobok-E	133041969	133042140	801	-	.	ID="RND-6_FAMILY-5088";Tend="513";Tstart="330";shortTE="F";uid="0b039712-ba61-4d66-afce-8a1b61426b90"
CM034316.1	RepeatMasker	Unknown	142987829	142988601	4114	-	.	ID="RND-6_FAMILY-15246";Tend="768";Tstart="155";shortTE="F";uid="2470ab40-3ddc-4ac4-b7e0-0037137f4628"
CM034316.1	RepeatMasker	Unknown	112875969	112877247	10044	-	.	ID="RND-5_FAMILY-133";Tend="2083";Tstart="809";shortTE="F";uid="1b103816-6245-4afc-b375-13cec358eb53"
CM034316.1	RepeatMasker	DNA/MULE-MuDR	24607820	24608069	724	-	.	ID="RND-6_FAMILY-10657";Tend="1311";Tstart="1059";shortTE="F";uid="836f874e-c7ab-48d3-a678-07e9c7894ccd"
CM034316.1	RepeatMasker	RC/Helitron	77140843	77140998	928	-	.	ID="RND-6_FAMILY-3153";Tend="1206";Tstart="1051";shortTE="F";uid="61aec6b3-a685-4867-b6fd-3618ed21178e"
CM034316.1	RepeatMasker	DNA	69656514	69656832	2346	-	.	ID="RND-5_FAMILY-463";Tend="1338";Tstart="1018";shortTE="F";uid="a3003e19-a310-47ba-beca-d26055b55ef7"
CM034316.1	RepeatMasker	DNA	68558913	68559465	3819	-	.	ID="RND-4_FAMILY-67";Tend="2415";Tstart="1863";shortTE="F";uid="ab11b1db-782c-42c0-8408-5dbeda18af28"
CM034316.1	RepeatMasker	DNA/hAT-Tip100	30335353	30335501	1136	-	.	ID="DNA8-100B_AP";Tend="455";Tstart="307";shortTE="F";uid="8ebdbd35-afb2-4edb-aa94-c1760031a915"
CM034316.1	RepeatMasker	Unknown	157913803	157917229	24207	-	.	ID="RND-2_FAMILY-169";Tend="3339";Tstart="1";shortTE="F";uid="dc4c7a4c-e684-4345-a435-02ea9d5ad566"
CM034316.1	RepeatMasker	Retroposon?	36362052	36362732	795	-	.	ID="RND-6_FAMILY-3337";Tend="776";Tstart="112";shortTE="F";uid="745cebc0-58e0-4aad-b82b-d491da4d37ba"
CM034316.1	RepeatMasker	RC/Helitron	13394640	13395509	3699	-	.	ID="RND-1_FAMILY-454";Tend="1432";Tstart="661";shortTE="F";uid="9bb7136e-95cf-430e-869f-e7e377dc53eb"
CM034316.1	RepeatMasker	DNA/hAT-hAT19	61168160	61168528	1621	-	.	ID="RND-4_FAMILY-3497";Tend="1081";Tstart="714";shortTE="F";uid="106219a1-a091-46f7-bc45-fe5f41f4337a"
CM034316.1	RepeatMasker	Unknown	61553329	61553610	1431	-	.	ID="RND-1_FAMILY-20";Tend="1193";Tstart="904";shortTE="F";uid="f129cff8-0181-4ff4-b8f5-be12d7ecfdf7"
CM034316.1	RepeatMasker	DNA	52752830	52753155	1601	-	.	ID="RND-6_FAMILY-2944";Tend="1263";Tstart="949";shortTE="F";uid="43325b3a-601a-4906-8aaa-bb07707d7348"
CM034316.1	RepeatMasker	DNA/Ginger-1	124584958	124585352	628	-	.	ID="RND-6_FAMILY-9942";Tend="1391";Tstart="972";shortTE="F";uid="1e5c9c37-eeba-4325-b80a-b34f28df4a31"
CM034316.1	RepeatMasker	DNA	108182193	108182448	628	-	.	ID="ttaa13b_ap";Tend="381";Tstart="125";shortTE="F";uid="9eaa617b-2190-47e7-9f02-b8904b742654"
CM034316.1	RepeatMasker	DNA	100663565	100663990	3079	-	.	ID="RND-6_FAMILY-38762";Tend="1259";Tstart="818";shortTE="F";uid="ae158624-d063-4cb3-92bf-a5eb6b351c97"
CM034316.1	RepeatMasker	Unknown	19488717	19488973	1845	-	.	ID="RND-1_FAMILY-28";Tend="3945";Tstart="3699";shortTE="F";uid="929bfb3d-0dab-44d0-b77f-bee8dcf19e80"
CM034316.1	RepeatMasker	DNA	45223298	45223457	530	-	.	ID="ttaa2c_ap";Tend="274";Tstart="109";shortTE="F";uid="bed81849-2be7-459f-80b3-c8a78208b79e"
CM034316.1	RepeatMasker	DNA	47136021	47136260	1221	-	.	ID="RND-6_FAMILY-2126";Tend="465";Tstart="230";shortTE="F";uid="6dd74d4c-b607-4716-b1dd-b8fce8ec2ab4"
CM034316.1	RepeatMasker	DNA/Kolobok-E	66323450	66324439	5891	-	.	ID="RND-6_FAMILY-1722";Tend="2573";Tstart="1613";shortTE="F";uid="fef32ec7-485b-40e3-a0a0-22059bba01fe"
CM034316.1	RepeatMasker	Unknown	34553588	34553876	536	-	.	ID="RND-6_FAMILY-6763";Tend="1265";Tstart="977";shortTE="F";uid="a6622b5b-fd37-4f5a-ad71-ee9e1d00912a"
CM034316.1	RepeatMasker	DNA/Kolobok-E	68440789	68441109	484	-	.	ID="RND-6_FAMILY-14298";Tend="1277";Tstart="1019";shortTE="F";uid="ae011d0f-d18e-4188-a188-576d1afeb265"
CM034316.1	RepeatMasker	DNA/hAT	44870222	44870429	489	-	.	ID="RND-5_FAMILY-1120";Tend="1289";Tstart="1072";shortTE="F";uid="46b9e814-ec57-486d-95cc-f09cda4d2d6d"
CM034316.1	RepeatMasker	LINE/I	33225010	33226845	16318	-	.	ID="RND-5_FAMILY-1615";Tend="2655";Tstart="821";shortTE="F";uid="771e41ae-3303-4131-bb67-c5aea63d185f"
CM034316.1	RepeatMasker	DNA/hAT-hAT19	3501628	3502460	6364	-	.	ID="RND-1_FAMILY-325";Tend="1751";Tstart="928";shortTE="F";uid="d8ccbf93-ac43-4779-bd6d-e92829c16393"
CM034316.1	RepeatMasker	Retroposon?	46959541	46960457	2298	-	.	ID="RND-6_FAMILY-20820";Tend="2334";Tstart="1348";shortTE="F";uid="cc695b0d-661c-4e85-b00f-21a3903ce5f1"
CM034316.1	RepeatMasker	DNA/Kolobok-E	109717062	109718513	7157	-	.	ID="KOLOBOKE-2_AP";Tend="7077";Tstart="5658";shortTE="F";uid="9a01c1bd-0e5e-45a0-9447-3bc327f7fe2c"
CM034316.1	RepeatMasker	DNA/Ginger-1	114508662	114509432	3521	-	.	ID="RND-5_FAMILY-6062";Tend="1504";Tstart="702";shortTE="F";uid="b5637bab-33a8-4608-9359-5fb041d025ef"
CM034316.1	RepeatMasker	DNA	54809095	54809630	1223	-	.	ID="RND-5_FAMILY-5610";Tend="2038";Tstart="1473";shortTE="F";uid="c78febc1-bac5-4e91-a308-b2678754c28c"
CM034316.1	RepeatMasker	DNA/hAT-Ac	21834982	21835417	488	-	.	ID="RND-5_FAMILY-4912";Tend="1766";Tstart="1346";shortTE="F";uid="2f9fb477-ce5a-4664-ae34-0b2cd7c0611b"
CM034316.1	RepeatMasker	LTR/Copia	33334781	33335529	2138	-	.	ID="RND-6_FAMILY-5733";TEgroup="ctg_1%7CRND-6_FAMILY-5733%7C1";Tend="967";Tstart="582";shortTE="F";uid="f4efba06-b045-4820-9cdc-f08bb5903afc"
CM034316.1	RepeatMasker	DNA	66440406	66440796	546	-	.	ID="TTAA4B_AP";TEgroup="ctg_1%7CTTAA4B_AP%7C6";Tend="248";Tstart="1";shortTE="T";uid="06c8a8ea-c75d-4e3b-b80b-9a696c4bf4c9"
CM034316.1	RepeatMasker	DNA/Ginger-2	37355416	37355543	499	-	.	ID="RND-6_FAMILY-3703";Tend="1301";Tstart="1178";shortTE="F";uid="f36e890e-c909-453a-a75e-3ee1580d84eb"
CM034316.1	RepeatMasker	Retroposon?	21661344	21662553	8694	-	.	ID="RND-6_FAMILY-12693";Tend="1963";Tstart="789";shortTE="F";uid="42f5488e-3e76-4e44-a48c-0f9eec3f6000"
CM034316.1	RepeatMasker	DNA/hAT-Tip100	40041430	40041696	820	-	.	ID="rnd-5_family-6546";Tend="1128";Tstart="892";shortTE="F";uid="b56090ef-0148-40b5-aeb4-800ab8de060a"
CM034316.1	RepeatMasker	DNA	32811608	32811721	616	-	.	ID="RND-6_FAMILY-2126";Tend="335";Tstart="228";shortTE="F";uid="83b5a328-8637-4bb6-8fb9-51fe86f9423e"
CM034316.1	RepeatMasker	Retroposon?	59655782	59656016	673	-	.	ID="RND-5_FAMILY-6649";Tend="1060";Tstart="809";shortTE="F";uid="ab0ed8e2-90af-49ee-8cf9-770aaf8051e2"
CM034316.1	RepeatMasker	DNA/Maverick	40878723	40879278	685	-	.	ID="RND-5_FAMILY-7864";Tend="1433";Tstart="879";shortTE="F";uid="3bf900e0-561d-4954-8cfd-b463e7eae781"
CM034316.1	RepeatMasker	DNA	31015623	31015845	544	-	.	ID="RND-6_FAMILY-1011";Tend="1267";Tstart="1032";shortTE="F";uid="36e94218-8cdb-4653-9008-4b97613ae681"
CM034316.1	RepeatMasker	DNA/Ginger-1	51196942	51197107	573	-	.	ID="RND-6_FAMILY-13916";Tend="2057";Tstart="1877";shortTE="F";uid="89c71f9f-cc5e-4918-a669-55f5125b483d"
CM034316.1	RepeatMasker	DNA/Kolobok-E	10287822	10288197	1069	-	.	ID="RND-6_FAMILY-624";Tend="714";Tstart="343";shortTE="F";uid="e80ff3aa-bbc2-42f9-a2f1-e93a679a7bf5"
CM034316.1	RepeatMasker	DNA/hAT	126370782	126371203	2561	-	.	ID="RND-5_FAMILY-1120";Tend="1712";Tstart="1297";shortTE="F";uid="cbd9935d-6d2a-477d-b6a8-582aab36af6e"
CM034316.1	RepeatMasker	Retroposon?	50222531	50223001	2301	-	.	ID="RND-6_FAMILY-10695";Tend="2060";Tstart="1621";shortTE="F";uid="97bebefd-eb2c-464a-a4bf-a435f1f6be6c"
CM034316.1	RepeatMasker	Retroposon?	63223523	63224033	407	-	.	ID="SINE2-1_AP";Tend="1407";Tstart="844";shortTE="F";uid="1c006089-a78e-4a08-901b-e7420c97490a"
CM034316.1	RepeatMasker	DNA/Kolobok-E	66509631	66510140	990	-	.	ID="RND-6_FAMILY-1722";Tend="2318";Tstart="1789";shortTE="F";uid="3fb16315-d1bd-4726-89dc-e1e16c8f979f"
CM034316.1	RepeatMasker	Retroposon?	64709499	64711260	10863	-	.	ID="SINE2-1_AP";Tend="1770";Tstart="1";shortTE="F";uid="7db47a73-68a4-492c-9a5b-2beb6114377b"
CM034316.1	RepeatMasker	DNA/hAT-hAT19	5438179	5438567	2351	-	.	ID="DNA8-64_AP";Tend="376";Tstart="1";shortTE="F";uid="af75db4f-068e-4797-8a0d-631f40c05a4f"
CM034316.1	RepeatMasker	LTR/Gypsy	40796810	40803109	27477	-	.	ID="RND-5_FAMILY-5090";TEgroup="ctg_1%7CRND-5_FAMILY-5090%7C3";Tend="6427";Tstart="586";shortTE="F";uid="0082cc0d-7885-4c73-a1cd-1d71daff0d91"
CM034316.1	RepeatMasker	DNA/hAT	7602987	7603240	1344	-	.	ID="RND-1_FAMILY-480";Tend="1500";Tstart="1239";shortTE="F";uid="2cc78a71-e41f-489c-a716-8d3d8cc2f35f"
CM034316.1	RepeatMasker	DNA	123659739	123659975	2782	-	.	ID="rnd-6_family-2944";Tend="1362";Tstart="976";shortTE="F";uid="43d368b5-dd23-46ab-9173-33873624eaa9"
CM034316.1	RepeatMasker	Unknown	42530651	42530821	946	-	.	ID="RND-6_FAMILY-2340";Tend="1182";Tstart="1005";shortTE="F";uid="82e6434a-927d-47cc-9a5e-719d4bd2abb2"
CM034316.1	RepeatMasker	DNA/hAT	96439569	96440293	2444	-	.	ID="RND-1_FAMILY-61";Tend="10072";Tstart="9285";shortTE="F";uid="35ecb313-50f5-4327-b732-3b4d3b448344"
CM034316.1	RepeatMasker	RC/Helitron	4759838	4760530	934	-	.	ID="RND-5_FAMILY-1815";TEgroup="ctg_1%7CRND-5_FAMILY-1815%7C1";Tend="1608";Tstart="936";shortTE="F";uid="a6fc2dce-4b71-4a70-a502-9e9ab9067b63"
CM034316.1	RepeatMasker	DNA	98498280	98498531	672	-	.	ID="dna8-93_ap";Tend="478";Tstart="297";shortTE="F";uid="ae33d483-ef3c-464c-ba78-84b56b8d300e"
CM034316.1	RepeatMasker	DNA/Kolobok-E	31279566	31279724	448	-	.	ID="KOLOBOKE-3_AP";Tend="4969";Tstart="4803";shortTE="F";uid="b16d0a06-f3e6-4783-86ac-f2fdefc6b1cf"
CM034316.1	RepeatMasker	DNA/Kolobok-E	34731242	34731980	4578	-	.	ID="RND-6_FAMILY-6479";Tend="1449";Tstart="758";shortTE="F";uid="ed8e6cdc-5f44-42e6-bf68-34c2b4b1a716"
CM034316.1	RepeatMasker	Unknown	1708110	1778657	42858	-	.	ID="RND-6_FAMILY-23509";Tend="6870";Tstart="1";shortTE="F";uid="b8ae6119-73de-498e-82f2-b26d15bd9a8b"
CM034316.1	RepeatMasker	DNA/Kolobok-E	99532618	99532841	1310	-	.	ID="RND-6_FAMILY-19218";Tend="960";Tstart="732";shortTE="F";uid="8939e3ec-c2ea-4cab-aa02-b0905d519d72"
CM034316.1	RepeatMasker	DNA	117637280	117637480	667	-	.	ID="DNAX-2_AP";Tend="199";Tstart="1";shortTE="F";uid="076f37e3-5094-4424-b328-9221c6dd112a"
CM034316.1	RepeatMasker	LINE/I-Jockey	14892863	14893746	1647	-	.	ID="RND-6_FAMILY-13667";Tend="2777";Tstart="121";shortTE="F";uid="e5060d45-5f72-4e50-adbf-719a06cda79d"
CM034316.1	RepeatMasker	Unknown	105941166	105941344	864	-	.	ID="RND-6_FAMILY-999";Tend="2729";Tstart="2640";shortTE="F";uid="2e09a3ec-a357-44c1-85fb-3d5d673f7607"
CM034316.1	RepeatMasker	DNA/CMC-Transib	59098280	59098447	739	-	.	ID="rnd-6_family-4860";Tend="2919";Tstart="2798";shortTE="F";uid="f42a21f5-f009-490d-8632-d9c018e00a28"
CM034316.1	RepeatMasker	DNA/hAT-Tip100	121335680	121336566	7787	-	.	ID="RND-6_FAMILY-1103";Tend="1903";Tstart="989";shortTE="F";uid="7b2ce0d3-78be-415e-9ddb-1417b4318b3f"
CM034316.1	RepeatMasker	DNA/hAT-hAT19	20788509	20789099	3935	-	.	ID="HAT-N13_AP";Tend="626";Tstart="1";shortTE="F";uid="fa079df3-6c44-412d-bce0-6baf6474f9ab"
CM034316.1	RepeatMasker	DNA	129839814	129840343	1286	-	.	ID="DNA4-2_AP";Tend="767";Tstart="262";shortTE="F";uid="8731daf1-1e8a-4a7c-ba72-4cf2a257bd05"
CM034316.1	RepeatMasker	DNA	91906720	91907100	2592	-	.	ID="RND-5_FAMILY-463";Tend="1333";Tstart="884";shortTE="F";uid="ae21d1f2-bfed-4fad-83a8-c4361ec6fa6f"
CM034316.1	RepeatMasker	DNA/hAT-hAT19	120903310	120903442	845	-	.	ID="RND-6_FAMILY-8033";Tend="1894";Tstart="1772";shortTE="F";uid="25c6d16f-af60-4de3-a438-dad9a1afb213"
CM034316.1	RepeatMasker	DNA	17871867	17872129	1692	-	.	ID="RND-5_FAMILY-754";Tend="1179";Tstart="914";shortTE="F";uid="695bccea-1060-41b8-b074-e48fc0fae05e"
CM034316.1	RepeatMasker	DNA	59373603	59374391	1359	-	.	ID="RND-6_FAMILY-3974";TEgroup="ctg_1%7CRND-6_FAMILY-3974%7C6";Tend="2010";Tstart="754";shortTE="F";uid="7e31fa95-9864-47fc-8098-daaa46a3bdb7"
CM034316.1	RepeatMasker	DNA/MULE-MuDR	23198446	23198719	671	-	.	ID="RND-6_FAMILY-1232";Tend="1846";Tstart="1494";shortTE="F";uid="41139bbd-3832-4101-bd49-6529d399a4f9"
CM034316.1	RepeatMasker	DNA/Kolobok-E	7712226	7712476	685	-	.	ID="RND-6_FAMILY-5731";Tend="1132";Tstart="843";shortTE="F";uid="07528e83-052c-4c1f-8cd3-e3df3a36db89"
CM034316.1	RepeatMasker	DNA/Kolobok-E	130683688	130685761	11983	-	.	ID="RND-6_FAMILY-12234";Tend="1811";Tstart="1";shortTE="F";uid="7c7902cd-1ed7-4a70-aad5-6085f8c13b2d"
CM034316.1	RepeatMasker	DNA/hAT-Charlie	22215660	22215900	688	-	.	ID="RND-5_FAMILY-6446";Tend="1501";Tstart="1275";shortTE="F";uid="0ce1be20-682f-4d53-bcb7-6acc8e8e8153"
CM034316.1	RepeatMasker	DNA/hAT-Charlie	60839495	60839929	1943	-	.	ID="DNA8-86_AP";Tend="466";Tstart="44";shortTE="F";uid="9725723f-aeec-4c43-be97-c1b6458ceb59"
CM034316.1	RepeatMasker	Retroposon?	120085863	120086710	4046	-	.	ID="RND-6_FAMILY-15339";Tend="1582";Tstart="804";shortTE="F";uid="9c0365bd-5fea-4fa8-9af6-11acc6c19578"
CM034316.1	RepeatMasker	DNA	50662337	50662585	1863	-	.	ID="TTAA7_AP";Tend="250";Tstart="1";shortTE="F";uid="6e72dc8f-1f4e-4b04-b39a-1522e1b57da2"
CM034316.1	RepeatMasker	LTR/Gypsy	145189465	145190087	3615	-	.	ID="RND-6_FAMILY-5274";Tend="720";Tstart="170";shortTE="F";uid="9353acb2-2b6b-42b3-a9e6-719463497ade"
CM034316.1	RepeatMasker	LINE/L2	6997745	7000095	7350	-	.	ID="RND-6_FAMILY-12232";Tend="2794";Tstart="335";shortTE="F";uid="6422ab3f-8bff-4015-a1ff-95b6528aa056"
CM034316.1	RepeatMasker	LTR/Gypsy	19796372	19796854	464	-	.	ID="RND-1_FAMILY-93";Tend="1843";Tstart="1368";shortTE="F";uid="7b8b1c58-205e-49e3-b454-1ff2bce5ecfb"
CM034316.1	RepeatMasker	DNA/PIF-Harbinger	158384132	158386754	31783	-	.	ID="rnd-5_family-6962";Tend="2613";Tstart="1998";shortTE="F";uid="68e84ada-53bf-4302-a172-0b6d85ad798d"
CM034316.1	RepeatMasker	DNA/hAT	8993420	8995894	14999	-	.	ID="RND-1_FAMILY-480";Tend="2760";Tstart="469";shortTE="F";uid="579da0a5-505f-4159-bab2-2d36b67a690c"
CM034316.1	RepeatMasker	DNA/Maverick	136390169	136390985	5488	-	.	ID="RND-5_FAMILY-1882";Tend="7019";Tstart="6206";shortTE="F";uid="8bcfed6e-e670-424a-996c-132fde135104"
CM034316.1	RepeatMasker	DNA/Ginger-1	69497759	69498422	1423	-	.	ID="RND-6_FAMILY-3774";Tend="2236";Tstart="1623";shortTE="F";uid="b4f6d3ad-1db9-49f3-b16d-b9fd4d83c5a2"
CM034316.1	RepeatMasker	Unknown	49049667	49049837	763	-	.	ID="RND-1_FAMILY-163";Tend="1228";Tstart="946";shortTE="F";uid="f7c32260-8ea2-4acf-9200-086f0ede677b"
CM034316.1	RepeatMasker	RC/Helitron	100068113	100068348	574	-	.	ID="RND-5_FAMILY-960";Tend="1201";Tstart="911";shortTE="F";uid="fe76da58-c22e-4e02-9fbe-234a240cdaa4"
CM034316.1	RepeatMasker	DNA/hAT-hAT19	41272033	41273109	3142	-	.	ID="RND-6_FAMILY-24580";TEgroup="ctg_1%7CRND-6_FAMILY-24580%7C1";Tend="1939";Tstart="736";shortTE="F";uid="afc151f4-7336-4aa2-96cb-b41b05cfbe0c"
CM034316.1	RepeatMasker	DNA/hAT	117917248	117917509	1135	-	.	ID="RND-5_FAMILY-3005";Tend="413";Tstart="145";shortTE="F";uid="191cc3ab-74ac-4c5a-9581-64e08de78ea0"
CM034316.1	RepeatMasker	DNA/hAT-Tip100	102101551	102101950	876	-	.	ID="RND-5_FAMILY-8734";TEgroup="ctg_1%7CRND-5_FAMILY-8734%7C8";Tend="1714";Tstart="1554";shortTE="F";uid="216827b4-8e24-49ed-9980-883a53029c47"
CM034316.1	RepeatMasker	LINE/R1	143713127	143715103	8568	-	.	ID="RND-5_FAMILY-8868";Tend="1983";Tstart="75";shortTE="F";uid="8e69b70a-4c88-4795-9c5b-cf3314a82b6e"
CM034316.1	RepeatMasker	LINE/I	84884032	84884279	1982	-	.	ID="RND-1_FAMILY-89";Tend="1234";Tstart="987";shortTE="F";uid="052473dd-6f80-4e5e-a8b7-8ab906d2f1db"
CM034316.1	RepeatMasker	Retroposon?	19985779	19986278	717	-	.	ID="RND-6_FAMILY-11938";Tend="1577";Tstart="1006";shortTE="F";uid="f881e1e2-1672-4163-84db-7ebefad78178"
CM034316.1	RepeatMasker	Unknown	85956004	85956239	640	-	.	ID="RND-6_FAMILY-43020";Tend="473";Tstart="337";shortTE="F";uid="0ad34c4e-3fee-4de3-9682-2ddcbd08a672"
CM034316.1	RepeatMasker	DNA/Ginger-1	115744486	115744667	431	-	.	ID="RND-6_FAMILY-3774";Tend="2231";Tstart="2027";shortTE="F";uid="5e539acd-78ed-4315-a0c2-95ba676d5b11"
CM034316.1	RepeatMasker	DNA/PiggyBac	35930682	35930921	482	-	.	ID="RND-6_FAMILY-1794";Tend="3160";Tstart="2948";shortTE="F";uid="8a205959-9d62-4231-bfee-851ea68dc585"
CM034316.1	RepeatMasker	Unknown	9567737	9568262	3442	-	.	ID="RND-1_FAMILY-155";Tend="1388";Tstart="864";shortTE="F";uid="06be4b75-8a44-439f-b78b-a71db7b3eaf8"
CM034316.1	RepeatMasker	DNA	96481383	96481851	3265	-	.	ID="TTAA24_AP";Tend="657";Tstart="188";shortTE="F";uid="49de08fe-43a5-4b95-90fd-e4dcb381a915"
CM034316.1	RepeatMasker	DNA/Kolobok-E	92663143	92664448	8960	-	.	ID="RND-6_FAMILY-5088";Tend="1215";Tstart="1";shortTE="F";uid="0f92d793-1cd8-49ec-b397-2baf3d9fe40c"
CM034316.1	RepeatMasker	DNA	85067087	85067256	871	-	.	ID="ttaa2c_ap";Tend="254";Tstart="88";shortTE="F";uid="ef727a08-1471-451c-bd02-a8e16182192f"
CM034316.1	RepeatMasker	DNA/hAT-hAT19	114572366	114572872	3274	-	.	ID="DNA8-71_AP";Tend="551";Tstart="1";shortTE="F";uid="079382d8-5a14-4045-a19c-470d1f0bd55a"
CM034316.1	RepeatMasker	Retroposon?	5122164	5122280	495	-	.	ID="RND-6_FAMILY-13511";Tend="2413";Tstart="2224";shortTE="F";uid="69e89f2a-6e68-4a0b-aa4f-699adf05c69a"
CM034316.1	RepeatMasker	DNA/Kolobok-E	22491888	22492117	556	-	.	ID="RND-5_FAMILY-12967";Tend="1900";Tstart="1669";shortTE="F";uid="df128da4-6ecf-4fbd-8b5c-db9c98c988f8"
CM034316.1	RepeatMasker	DNA	129462254	129462354	447	-	.	ID="RND-6_FAMILY-3085";Tend="246";Tstart="140";shortTE="F";uid="0575ebcc-8170-490c-9e4f-501b37d2b89f"
CM034316.1	RepeatMasker	LTR/Copia	119677227	119678121	5874	-	.	ID="RND-6_FAMILY-20333";Tend="4752";Tstart="3841";shortTE="F";uid="d0442d2b-1a94-4572-a0e7-5779312a7315"
CM034316.1	RepeatMasker	Retroposon?	75919796	75920027	653	-	.	ID="RND-6_FAMILY-1945";Tend="2513";Tstart="2291";shortTE="F";uid="5b588731-40b9-47b5-9548-ec316bbda9c3"
CM034316.1	RepeatMasker	DNA/hAT-hAT19	56776893	56777116	1382	-	.	ID="RND-1_FAMILY-374";Tend="1052";Tstart="815";shortTE="F";uid="ecc0195b-4772-4f03-93c5-c587900cca18"
CM034316.1	RepeatMasker	DNA	145684366	145684626	926	-	.	ID="DNAX-2_AP";Tend="294";Tstart="31";shortTE="F";uid="8bde209d-719f-4dcd-81f2-0cc7b3c65294"
CM034316.1	RepeatMasker	Unknown	63787025	63787167	553	-	.	ID="RND-5_FAMILY-177";Tend="1066";Tstart="929";shortTE="F";uid="7776412d-6a36-42dd-9a53-d6589ccc7c81"
CM034316.1	RepeatMasker	DNA	37718096	37718461	2123	-	.	ID="TTAA3B_AP";Tend="436";Tstart="71";shortTE="F";uid="5ae1255c-8e58-4001-a8bc-95c98c686bce"
CM034316.1	RepeatMasker	Unknown	16848587	16848894	1381	-	.	ID="RND-6_FAMILY-39266";Tend="1170";Tstart="849";shortTE="F";uid="c5058217-8e13-4013-b179-8d84dd1fc8f1"
CM034316.1	RepeatMasker	DNA/hAT	131179351	131179593	1208	-	.	ID="RND-6_FAMILY-4018";Tend="1201";Tstart="954";shortTE="F";uid="58f611aa-00e2-490e-b41a-4ecbff36cba3"
CM034316.1	RepeatMasker	LINE/I-Jockey	152989542	152989683	1851	-	.	ID="RND-4_FAMILY-559";Tend="2071";Tstart="1910";shortTE="F";uid="302a1044-c862-40d3-b8e6-95dcd356f08b"
CM034316.1	RepeatMasker	DNA/Ginger-1	13278344	13279584	7651	-	.	ID="RND-5_FAMILY-6062";Tend="2098";Tstart="833";shortTE="F";uid="2ae829d3-21fb-4d6a-ba5a-e83d8b4882c8"
CM034316.1	RepeatMasker	RC/Helitron	69158175	69158414	893	-	.	ID="RND-5_FAMILY-960";Tend="1192";Tstart="892";shortTE="F";uid="8527e2fb-5bf1-4558-a309-3c6627e26e6c"
CM034316.1	RepeatMasker	DNA/hAT-Tip100	106091656	106091836	727	-	.	ID="DNA8-16B_AP";Tend="167";Tstart="1";shortTE="F";uid="c435c115-f72a-4775-9780-443833ec319e"
CM034316.1	RepeatMasker	DNA/hAT-hATm	87601247	87602173	4141	-	.	ID="HAT-4B_AP";TEgroup="ctg_1%7CHAT-4B_AP%7C1";Tend="1858";Tstart="1";shortTE="F";uid="b1528fa9-0a8a-4318-93ea-5e893044b1e2"
CM034316.1	RepeatMasker	Unknown	32373498	32374117	4475	-	.	ID="RND-5_FAMILY-1723";Tend="1549";Tstart="948";shortTE="F";uid="8e4a89a4-b055-49f0-a8ef-4ca7533f0206"
CM034316.1	RepeatMasker	DNA/hAT-hAT19	18860154	18860717	4082	-	.	ID="RND-6_FAMILY-15425";Tend="1582";Tstart="983";shortTE="F";uid="13868e12-201c-457c-9cec-25432739047b"
CM034316.1	RepeatMasker	DNA/TcMar-Tc1	92041602	92041745	1145	-	.	ID="RND-6_FAMILY-6956";Tend="1397";Tstart="1255";shortTE="F";uid="000d6adc-6132-45b8-85f4-85798b96db78"
CM034316.1	RepeatMasker	DNA/hAT-hAT19	21916876	21916995	440	-	.	ID="DNA8-82_AP";Tend="461";Tstart="345";shortTE="F";uid="2a9db2e2-e305-4c57-9dd0-274397487cf5"
CM034316.1	RepeatMasker	DNA/Ginger-1	80410779	80411470	1199	-	.	ID="RND-6_FAMILY-4450";Tend="2377";Tstart="1607";shortTE="F";uid="bface7b9-c180-4740-ad92-1007e1e62771"
CM034316.1	RepeatMasker	DNA/hAT-Tip100	28021655	28021940	565	-	.	ID="RND-5_FAMILY-5713";Tend="796";Tstart="471";shortTE="F";uid="a09e4fa7-62ff-4349-b3bb-ebba52c0215b"
CM034316.1	RepeatMasker	Retroposon?	7706995	7707299	2474	-	.	ID="RND-1_FAMILY-327";Tend="3110";Tstart="2806";shortTE="F";uid="95679721-9061-4303-971e-a88e98decf55"
CM034316.1	RepeatMasker	DNA	17051094	17051305	1373	-	.	ID="RND-6_FAMILY-172";Tend="1319";Tstart="1099";shortTE="F";uid="605dc1aa-fdd4-4b41-9d9e-08c11a38cbfc"
CM034316.1	RepeatMasker	LTR/Copia	25193990	25194107	493	-	.	ID="RND-5_FAMILY-4474";Tend="1525";Tstart="1388";shortTE="F";uid="c1f54aff-beee-48a0-8aeb-a79e59ff5bcf"
CM034316.1	RepeatMasker	DNA/Maverick	40773517	40773661	1090	-	.	ID="RND-6_FAMILY-337";Tend="1568";Tstart="1424";shortTE="F";uid="ae83a2f3-146c-46a2-bc16-399b5c5703bb"
CM034316.1	RepeatMasker	DNA	97934897	97935221	457	-	.	ID="RND-6_FAMILY-3085";Tend="2355";Tstart="2085";shortTE="F";uid="59509b40-f02b-40d9-ac70-ab95bccaec4e"
CM034316.1	RepeatMasker	Unknown	87817407	87818057	1609	-	.	ID="RND-5_FAMILY-133";Tend="836";Tstart="347";shortTE="F";uid="762c2fb6-3f3e-4317-8646-6ba342da9586"
CM034316.1	RepeatMasker	DNA/Ginger-1	97420679	97421179	2296	-	.	ID="RND-6_FAMILY-58578";Tend="1097";Tstart="534";shortTE="F";uid="d5b5b4a3-b7fa-4dd1-b0c3-6bec7e9ebcc4"
CM034316.1	RepeatMasker	DNA/Kolobok-E	28900740	28900906	859	-	.	ID="KOLOBOKE-3_AP";Tend="2173";Tstart="2011";shortTE="F";uid="214b9d02-3825-4335-9213-beeaa2a6d286"
CM034316.1	RepeatMasker	RC/Helitron	123318718	123319143	2198	-	.	ID="RND-5_FAMILY-14182";Tend="1205";Tstart="802";shortTE="F";uid="01667fd7-69f2-4d63-bc06-f1a70a65b734"
CM034316.1	RepeatMasker	DNA/Kolobok-E	98249599	98249746	639	-	.	ID="RND-5_FAMILY-9232";Tend="515";Tstart="363";shortTE="F";uid="77d3f867-259a-49e1-81ec-ec57e24b5e8d"
CM034316.1	RepeatMasker	DNA/Kolobok-E	43919530	43919832	715	-	.	ID="RND-6_FAMILY-7076";Tend="2029";Tstart="1731";shortTE="F";uid="242fa280-0ac1-46a1-ac2c-2609b567a1d8"
CM034316.1	RepeatMasker	DNA/hAT	5631908	5632336	2800	-	.	ID="RND-1_FAMILY-45";Tend="1473";Tstart="1041";shortTE="F";uid="f27ec570-b9f1-4362-a29f-56a0493ea07c"
CM034316.1	RepeatMasker	Retroposon?	80846027	80846516	2338	-	.	ID="RND-6_FAMILY-10695";Tend="1242";Tstart="758";shortTE="F";uid="25274ca6-559b-4926-8938-06156fa1adee"
CM034316.1	RepeatMasker	Unknown	42754661	42755726	6213	-	.	ID="RND-5_FAMILY-2923";Tend="2993";Tstart="1988";shortTE="F";uid="22c1ef02-b361-4742-ac40-4f2dc8f6be64"
CM034316.1	RepeatMasker	DNA/Ginger-1	15654612	15654786	880	-	.	ID="RND-6_FAMILY-4572";Tend="977";Tstart="800";shortTE="F";uid="7ac81f1a-12a3-439d-a5e6-301ef7b6c5a4"
CM034316.1	RepeatMasker	DNA/Maverick	101907048	101907153	597	-	.	ID="RND-6_FAMILY-1615";Tend="5772";Tstart="5678";shortTE="F";uid="e41ba46d-793d-4cf1-9b53-72e65b01aeb1"
CM034316.1	RepeatMasker	DNA/hAT-Tip100	117645663	117646236	534	-	.	ID="RND-6_FAMILY-6129";Tend="1485";Tstart="935";shortTE="F";uid="bb09393a-4a85-4066-863d-75122c2cff5c"
CM034316.1	RepeatMasker	DNA/Kolobok-E	43549356	43549698	825	-	.	ID="RND-6_FAMILY-5731";Tend="1991";Tstart="1639";shortTE="F";uid="9d433583-8c51-4642-a7b3-933cd66eeaa1"
CM034316.1	RepeatMasker	LINE/I-Jockey	78970383	78970645	520	-	.	ID="RND-6_FAMILY-3754";TEgroup="ctg_1%7CRND-6_FAMILY-3754%7C1";Tend="1456";Tstart="1219";shortTE="T";uid="36f194c6-2a73-40fc-ae77-ee2cda184e13"
CM034316.1	RepeatMasker	LINE/I-Jockey	57095130	57095352	952	-	.	ID="RND-1_FAMILY-368";Tend="1220";Tstart="990";shortTE="F";uid="d577f1e7-ed53-4739-bf56-4b8a28942ae0"
CM034316.1	RepeatMasker	Retroposon?	37811888	37812079	505	-	.	ID="RND-6_FAMILY-26162";Tend="778";Tstart="610";shortTE="F";uid="d9a3962b-84f6-436d-bc40-e66b3a3b38b6"
CM034316.1	RepeatMasker	DNA/hAT-Ac	16806869	16807024	439	-	.	ID="RND-5_FAMILY-4411";Tend="1690";Tstart="1531";shortTE="F";uid="279de9fc-4565-406c-92ec-ded82e2395a8"
CM034316.1	RepeatMasker	Unknown	141666629	141666846	1053	-	.	ID="RND-6_FAMILY-12536";Tend="1792";Tstart="1572";shortTE="F";uid="64da6bb9-9c34-4a01-971c-99c6ec6960ba"
CM034316.1	RepeatMasker	DNA	40195083	40195209	1047	-	.	ID="DNA3-4_AP";Tend="127";Tstart="1";shortTE="F";uid="8debc612-7945-4fa6-9032-b39691931b83"
CM034316.1	RepeatMasker	DNA/Kolobok-E	71250553	71251784	5420	-	.	ID="RND-1_FAMILY-238";Tend="3674";Tstart="2464";shortTE="F";uid="f160fcd1-9619-40c7-805e-6e22b52a0be6"
CM034316.1	RepeatMasker	DNA/hAT-Tip100	11066530	11068627	11340	-	.	ID="RND-6_FAMILY-24765";Tend="1987";Tstart="4";shortTE="F";uid="45027af2-7a71-4567-addb-5139c8fa26f3"
CM034316.1	RepeatMasker	DNA/hAT-Tip100	3651575	3654173	413	-	.	ID="RND-6_FAMILY-6903";TEgroup="ctg_1%7CRND-6_FAMILY-6903%7C1";Tend="2740";Tstart="382";shortTE="T";uid="ae0cb8f1-e7f9-413c-96ff-8278f8ee2c6f"
CM034316.1	RepeatMasker	DNA/hAT	20425487	20425693	1108	-	.	ID="DNA8-108_AP";Tend="686";Tstart="452";shortTE="F";uid="ebe96189-a697-412c-8d35-9095ea708b8b"
CM034316.1	RepeatMasker	Retroposon?	46022711	46022895	552	-	.	ID="RND-6_FAMILY-13511";Tend="1042";Tstart="863";shortTE="F";uid="a07f4e25-2f28-4e82-b353-2d6871f390f7"
CM034316.1	RepeatMasker	Retroposon?	97723256	97723956	4675	-	.	ID="RND-6_FAMILY-10695";Tend="1940";Tstart="1236";shortTE="F";uid="ab61b4d0-97ec-41e5-9df2-6e9d863f49c8"
CM034316.1	RepeatMasker	DNA	100942145	100942355	506	-	.	ID="DNA4-2_AP";Tend="769";Tstart="568";shortTE="F";uid="a21eec27-4b67-434f-8988-431a34a37342"
CM034316.1	RepeatMasker	LINE/I-Jockey	121077992	121078140	880	-	.	ID="RND-1_FAMILY-368";Tend="1140";Tstart="989";shortTE="F";uid="1befe250-40a8-4cc9-8a09-b4940eeff7aa"
CM034316.1	RepeatMasker	DNA/Ginger-1	118647232	118647389	557	-	.	ID="RND-6_FAMILY-9942";Tend="1018";Tstart="862";shortTE="F";uid="989d1efa-032c-44f1-ad4c-ffc298388946"
CM034316.1	RepeatMasker	DNA	22777041	22777887	6637	-	.	ID="RND-6_FAMILY-7082";Tend="2038";Tstart="1194";shortTE="F";uid="2392d5b9-f623-4f94-a62c-79c4e958bda6"
CM034316.1	RepeatMasker	DNA/Kolobok-E	53345376	53345773	863	-	.	ID="RND-6_FAMILY-25148";Tend="1350";Tstart="981";shortTE="F";uid="569d17b6-d60a-4d07-a7b8-923a826a1e9f"
CM034316.1	RepeatMasker	DNA/Ginger-1	44600240	44600776	1447	-	.	ID="RND-6_FAMILY-9942";Tend="1234";Tstart="649";shortTE="F";uid="15f5a2f1-50fc-4870-a13f-f866ffca4745"
CM034316.1	RepeatMasker	Unknown	105945340	105946029	4058	-	.	ID="RND-6_FAMILY-999";Tend="2340";Tstart="1688";shortTE="F";uid="4d74aabb-d7b9-4076-9a61-8f426ede36bc"
CM034316.1	RepeatMasker	DNA	107937383	107937746	861	-	.	ID="TTAA2D_AP";Tend="431";Tstart="13";shortTE="F";uid="0a620423-c674-43d5-a5af-14bfbc1f0add"
CM034316.1	RepeatMasker	Retroposon?	44869894	44869996	437	-	.	ID="RND-6_FAMILY-13076";Tend="1964";Tstart="1571";shortTE="F";uid="75ffe6ac-3537-422d-8c0c-d1d944cd2f3a"
CM034316.1	RepeatMasker	LTR/Gypsy	2978939	2984566	48908	-	.	ID="RND-5_FAMILY-1754";Tend="5873";Tstart="245";shortTE="F";uid="5d6dc6b3-a86b-4a0c-af73-e24d560a0c7b"
CM034316.1	RepeatMasker	Retroposon?	9526983	9527321	1832	-	.	ID="RND-6_FAMILY-13193";Tend="1861";Tstart="1544";shortTE="F";uid="e46749a7-a754-4c76-9cf0-b9d4c7e75363"
CM034316.1	RepeatMasker	DNA/hAT-Tip100	31283526	31283766	1374	-	.	ID="RND-6_FAMILY-5903";Tend="936";Tstart="689";shortTE="F";uid="eaa5090e-a4f8-41ba-ab2a-ac31352657f1"
CM034316.1	RepeatMasker	DNA/Ginger-1	87318960	87319116	1329	-	.	ID="RND-5_FAMILY-4248";Tend="1027";Tstart="871";shortTE="F";uid="ae4bc988-9c42-4c45-95fd-e08cd4f18118"
CM034316.1	RepeatMasker	DNA/MULE-MuDR	98538287	98538496	430	-	.	ID="MUDR1X_AP";Tend="1594";Tstart="1414";shortTE="F";uid="abe3923c-6ed9-41ca-b7f5-25bc8cd3eb3c"
CM034316.1	RepeatMasker	Retroposon?	134618515	134618706	505	-	.	ID="RND-6_FAMILY-10695";Tend="1018";Tstart="800";shortTE="F";uid="a2a28c07-2fe8-4046-9a62-bb8e1be19d78"
CM034316.1	RepeatMasker	Retroposon?	22397602	22397731	421	-	.	ID="RND-6_FAMILY-13193";Tend="1404";Tstart="1099";shortTE="F";uid="626a3f49-0efc-4497-afb8-a6deff8c119e"
CM034316.1	RepeatMasker	DNA/hAT-hAT19	141581483	141581991	3693	-	.	ID="DNA8-74_AP";Tend="534";Tstart="1";shortTE="F";uid="6b9093bf-07c5-4fdf-834a-18abd9686620"
CM034316.1	RepeatMasker	DNA/Ginger-1	60089680	60089871	589	-	.	ID="RND-6_FAMILY-11761";Tend="2309";Tstart="2111";shortTE="F";uid="84bc2ab5-fc82-46c9-8a60-dfe109d5f7e3"
CM034316.1	RepeatMasker	DNA/TcMar-Tc1	79009848	79010169	1067	-	.	ID="RND-6_FAMILY-6751";Tend="2065";Tstart="1764";shortTE="F";uid="3bbad903-16ff-4a5a-a2aa-865915d1c775"
CM034316.1	RepeatMasker	RC/Helitron	121581486	121581803	906	-	.	ID="RND-1_FAMILY-73";Tend="1738";Tstart="1436";shortTE="F";uid="103f46e7-00d4-4af8-810e-1cf2a14eb498"
CM034316.1	RepeatMasker	Unknown	39041656	39041809	410	-	.	ID="RND-6_FAMILY-43020";Tend="1161";Tstart="1008";shortTE="F";uid="96ae3f59-a90a-4d88-b49a-67881911919f"
CM034316.1	RepeatMasker	DNA/hAT-Charlie	41332032	41332754	1838	-	.	ID="RND-6_FAMILY-13935";TEgroup="ctg_1%7CRND-6_FAMILY-13935%7C2";Tend="1826";Tstart="896";shortTE="F";uid="998f0769-4dab-4bf7-84f7-e59d799589e6"
CM034316.1	RepeatMasker	Unknown	39382248	39382643	1543	-	.	ID="RND-6_FAMILY-392";Tend="2026";Tstart="1674";shortTE="F";uid="a6665892-0ec1-46a2-866f-548db9b27ef1"
CM034316.1	RepeatMasker	DNA	74260301	74260409	665	-	.	ID="DNA4-3_AP";Tend="112";Tstart="3";shortTE="F";uid="4857ef58-b616-45f5-a1f8-ff57fe1ad9ed"
CM034316.1	RepeatMasker	DNA/Kolobok-E	64161154	64161271	431	-	.	ID="RND-5_FAMILY-4371";Tend="934";Tstart="809";shortTE="F";uid="f6271982-ded5-4b9b-9fb3-90f2c6936dcd"
CM034316.1	RepeatMasker	DNA/hAT-hAT19	120993536	120994072	726	-	.	ID="DNA8-82_AP";Tend="747";Tstart="331";shortTE="F";uid="2de5fc1d-fbac-45b8-8989-c9d5b0b60676"
CM034316.1	RepeatMasker	Retroposon?	104802787	104803105	1801	-	.	ID="RND-5_FAMILY-450";Tend="1789";Tstart="1455";shortTE="F";uid="3d6e4a1f-9101-45d3-9e53-478284831a79"
CM034316.1	RepeatMasker	Retroposon?	632331	632645	769	-	.	ID="RND-6_FAMILY-20820";Tend="2014";Tstart="1665";shortTE="F";uid="d553c2e0-3791-41a8-851b-d2b348d3ba70"
CM034316.1	RepeatMasker	Unknown	22397944	22398229	416	-	.	ID="RND-5_FAMILY-133";Tend="2073";Tstart="1781";shortTE="F";uid="a90a5ca5-84ce-48b1-8c7d-bca196059544"
CM034316.1	RepeatMasker	DNA/hAT-Tip100	11071198	11071634	2156	-	.	ID="RND-6_FAMILY-24765";Tend="2466";Tstart="2058";shortTE="F";uid="fb328fb3-cd59-4fb7-948e-471662f1dbe7"
CM034316.1	RepeatMasker	LTR/Pao	88236968	88237248	2242	-	.	ID="BEL4-LTR_AP";Tend="280";Tstart="1";shortTE="F";uid="97064eb3-0b09-4336-ba19-219ffc9f31f3"
CM034316.1	RepeatMasker	DNA	55759853	55760005	612	-	.	ID="RND-5_FAMILY-2187";Tend="1617";Tstart="1466";shortTE="F";uid="2c925cd3-97f1-472a-a90f-d7ebf5630ac3"
CM034316.1	RepeatMasker	DNA/hAT	60817228	60817383	827	-	.	ID="DNA8-40_AP";Tend="539";Tstart="386";shortTE="F";uid="2d141251-b3dc-496f-97c7-b3a2efa23d81"
CM034316.1	RepeatMasker	Unknown	118229755	118229946	845	-	.	ID="RND-5_FAMILY-2217";Tend="1216";Tstart="1022";shortTE="F";uid="9f1d3f0f-f25d-4ac1-9147-82ff91d09974"
CM034316.1	RepeatMasker	DNA/Ginger-1	101544426	101544577	681	-	.	ID="GINGER1-1_AP";Tend="5187";Tstart="5024";shortTE="F";uid="e1a25e8c-48f0-428b-af08-44f84cbb67c4"
CM034316.1	RepeatMasker	Unknown	27517888	27518433	3431	-	.	ID="RND-6_FAMILY-12033";Tend="2400";Tstart="1923";shortTE="F";uid="43a01f7e-33f1-4024-b1e3-938234a60e75"
CM034316.1	RepeatMasker	DNA/hAT-Tip100	113909721	113909960	1219	-	.	ID="RND-5_FAMILY-5106";Tend="1780";Tstart="1529";shortTE="F";uid="57aa8a70-525a-4a01-9784-79ceafef0901"
CM034316.1	RepeatMasker	DNA/hAT-Ac	22145657	22146081	848	-	.	ID="DNA8-99_AP";TEgroup="ctg_1%7CDNA8-99_AP%7C1";Tend="711";Tstart="1";shortTE="F";uid="052067ec-e6fc-405f-996d-9095a831aad6"
CM034316.1	RepeatMasker	DNA/Ginger-1	119528902	119529243	636	-	.	ID="rnd-6_family-9942";Tend="1069";Tstart="608";shortTE="F";uid="636bfc3d-9b08-426f-bd33-eacd352a07c2"
CM034316.1	RepeatMasker	DNA/P	3099337	3099675	556	-	.	ID="RND-6_FAMILY-714";Tend="1092";Tstart="798";shortTE="F";uid="54ec9f54-fa84-41e8-b5f2-30b6e94cda40"
CM034316.1	RepeatMasker	DNA/hAT-Ac	25591977	25592411	1157	-	.	ID="DNA8-39_AP";Tend="606";Tstart="180";shortTE="F";uid="0e39de49-f981-4106-b798-a2ffd854fb82"
CM034316.1	RepeatMasker	Retroposon?	93172885	93173666	1655	-	.	ID="RND-6_FAMILY-13193";Tend="1710";Tstart="897";shortTE="F";uid="8f3a5869-2915-4836-8463-393908d17181"
CM034316.1	RepeatMasker	LINE/CR1	26605967	26608660	21257	-	.	ID="RND-6_FAMILY-140";Tend="3324";Tstart="691";shortTE="F";uid="4e6a78d2-9264-4c3c-993b-172959780bad"
CM034316.1	RepeatMasker	DNA/Ginger-1	138230065	138230703	730	-	.	ID="ginger1-1_ap";Tend="3428";Tstart="3167";shortTE="F";uid="91774112-ae3a-4b38-9e5c-4d3bfafd9890"
CM034316.1	RepeatMasker	DNA	60335279	60336022	2520	-	.	ID="DNA4-2_AP";Tend="766";Tstart="1";shortTE="F";uid="4fc6ba6f-d294-4cfb-bbde-cdca9aa30375"
CM034316.1	RepeatMasker	DNA/Ginger-1	118365150	118365328	999	-	.	ID="RND-5_FAMILY-4248";Tend="1054";Tstart="876";shortTE="F";uid="ed1da6ea-34cb-4291-b358-18d027882962"
CM034316.1	RepeatMasker	DNA/hAT-Tip100	13372294	13372409	550	-	.	ID="DNA8-106_AP";Tend="1366";Tstart="1244";shortTE="F";uid="528f94e1-825f-43ee-9e0a-ae7c844aa658"
CM034316.1	RepeatMasker	Retroposon?	27400984	27401155	2381	-	.	ID="RND-6_FAMILY-3336";Tend="969";Tstart="798";shortTE="F";uid="e01448c8-937e-4fdf-aa6d-1da6b0a8160b"
CM034316.1	RepeatMasker	DNA/TcMar-m44?	42534656	42534836	1049	-	.	ID="dnax-4b_ap";Tend="173";Tstart="1";shortTE="F";uid="22004e9c-3bd8-4783-bab4-8fd580e0852b"
CM034316.1	RepeatMasker	DNA	20145112	20145275	827	-	.	ID="TTAA4B_AP";Tend="246";Tstart="85";shortTE="F";uid="ce1c1051-3d4c-4fd8-89a3-558c4d8c8e1c"
CM034316.1	RepeatMasker	RC/Helitron	47192888	47193051	494	-	.	ID="RND-5_FAMILY-874";Tend="1053";Tstart="879";shortTE="F";uid="fdef829f-df13-4246-8560-a5b8f26b906b"
CM034316.1	RepeatMasker	Unknown	33177151	33177390	462	-	.	ID="RND-6_FAMILY-6863";TEgroup="ctg_1%7CRND-6_FAMILY-6863%7C1";Tend="2793";Tstart="778";shortTE="F";uid="6bac32a5-eaf8-4afb-bfb9-ddd77f8c742c"
CM034316.1	RepeatMasker	DNA/hAT-hAT19	100540758	100541005	421	-	.	ID="RND-6_FAMILY-7624";Tend="1949";Tstart="1680";shortTE="F";uid="d7098a2a-0cbc-4422-a8a7-4d2aacb86349"
CM034316.1	RepeatMasker	DNA/Kolobok-T2	76610121	76610443	897	-	.	ID="KOLOBOK-2_AP";Tend="3272";Tstart="2940";shortTE="F";uid="0f4658d2-1cb0-4f59-9318-0ea32d08ab62"
CM034316.1	RepeatMasker	DNA/Kolobok-E	51006201	51006313	569	-	.	ID="RND-5_FAMILY-3451";Tend="2308";Tstart="2199";shortTE="F";uid="cb883029-b8d6-4c59-ab9b-5512b0169590"
CM034316.1	RepeatMasker	Unknown	23345019	23345186	443	-	.	ID="RND-6_FAMILY-21056";Tend="1157";Tstart="969";shortTE="F";uid="a0d4b0d1-f1d2-4e62-b297-3f6d2ea49717"
CM034316.1	RepeatMasker	Retroposon?	92033320	92033530	1163	-	.	ID="RND-6_FAMILY-1018";Tend="969";Tstart="432";shortTE="F";uid="69b92d39-180d-4e0d-a207-fe9a83debd5f"
CM034316.1	RepeatMasker	DNA/Ginger-1	68281964	68282365	1118	-	.	ID="RND-6_FAMILY-9942";Tend="1065";Tstart="643";shortTE="F";uid="a97f1cc0-e614-439b-8636-9da1fb28140c"
CM034316.1	RepeatMasker	DNA/Ginger-1	19284261	19284492	913	-	.	ID="rnd-6_family-439";Tend="1001";Tstart="763";shortTE="F";uid="90cea9d5-4aae-4a2a-bf96-c6b585bfb07f"
CM034316.1	RepeatMasker	DNA/MULE-MuDR	11858933	11859079	603	-	.	ID="RND-6_FAMILY-127";Tend="1735";Tstart="1590";shortTE="F";uid="892df81e-b1c6-47a4-9e74-3e72b62910de"
CM034316.1	RepeatMasker	DNA/Ginger-1	85134827	85135243	995	-	.	ID="RND-6_FAMILY-1577";Tend="1401";Tstart="913";shortTE="F";uid="04bacae5-76d0-4b8e-998d-fd47889ad03a"
CM034316.1	RepeatMasker	DNA	46044143	46044569	810	-	.	ID="DNAX-2_AP";Tend="466";Tstart="31";shortTE="F";uid="353752f7-959e-485b-8c02-1435e9a6eee9"
CM034316.1	RepeatMasker	Unknown	78136995	78137117	2741	-	.	ID="RND-6_FAMILY-680";Tend="566";Tstart="28";shortTE="F";uid="f63e8b30-a684-4c7b-aa90-7ae1909b7fa4"
CM034316.1	RepeatMasker	DNA/TcMar-Tc1	17634778	17634904	906	-	.	ID="RND-6_FAMILY-6956";Tend="987";Tstart="861";shortTE="F";uid="731a3929-a18e-46d9-aa83-b76ef7a44bf2"
CM034316.1	RepeatMasker	DNA	25248439	25249726	416	-	.	ID="RND-5_FAMILY-5610";TEgroup="ctg_1%7CRND-5_FAMILY-5610%7C14";Tend="1418";Tstart="1062";shortTE="F";uid="8ffdea82-3cac-42fe-a235-adb5ce2edca3"
CM034316.1	RepeatMasker	DNA	54630256	54630694	657	-	.	ID="ttaa3c_ap";Tend="405";Tstart="34";shortTE="F";uid="f38ff6ca-f7e5-43db-9a76-4b44e9a0deb4"
CM034316.1	RepeatMasker	DNA/MULE-MuDR	92780653	92781539	953	-	.	ID="MUDR6X_AP";Tend="2011";Tstart="1130";shortTE="F";uid="5a4a2ef3-c0c8-487b-8e2a-a1090908a29a"
CM034316.1	RepeatMasker	DNA/hAT-Tip100	100649030	100649636	765	-	.	ID="RND-6_FAMILY-9985";Tend="4994";Tstart="4377";shortTE="F";uid="3d80078b-7e8d-4fae-a7fe-b0d33b31a06b"
CM034316.1	RepeatMasker	Retroposon?	55708286	55708798	1614	-	.	ID="RND-6_FAMILY-10695";Tend="2102";Tstart="1626";shortTE="F";uid="1a1aa37f-c205-4767-8da0-3b37c6a797c2"
CM034316.1	RepeatMasker	Unknown	22953314	22953849	502	-	.	ID="RND-6_FAMILY-1600";Tend="1611";Tstart="1088";shortTE="F";uid="9a04ea41-1f0a-4afd-998d-5ec133779f22"
CM034316.1	RepeatMasker	Satellite	56759517	56759726	549	-	.	ID="RND-6_FAMILY-7777";Tend="1868";Tstart="1721";shortTE="F";uid="44fd7aa7-b448-40cf-a982-2db02d9d74ab"
CM034316.1	RepeatMasker	DNA/MULE-MuDR	13424693	13424818	636	-	.	ID="DNA8-110_AP";Tend="689";Tstart="565";shortTE="F";uid="75a1c2d7-6af0-45f5-a75d-a2042109603a"
CM034316.1	RepeatMasker	DNA/Kolobok-E	33051788	33052973	8106	-	.	ID="RND-5_FAMILY-2488";Tend="1880";Tstart="718";shortTE="F";uid="86b96e74-3921-4bbf-a4ef-a7a2cb5f78a9"
CM034316.1	RepeatMasker	DNA/hAT-hAT19	11205313	11205491	1119	-	.	ID="HAT-N5_AP";Tend="210";Tstart="32";shortTE="F";uid="f68ec72f-9202-427a-b913-9b87beb3e6a8"
CM034316.1	RepeatMasker	DNA/Kolobok-E	2552715	2552932	1033	-	.	ID="RND-6_FAMILY-9224";Tend="1275";Tstart="1039";shortTE="F";uid="3111df94-6389-4af6-ae4f-b4ae7413147d"
CM034316.1	RepeatMasker	Retroposon?	42015698	42015864	829	-	.	ID="RND-6_FAMILY-9091";Tend="1238";Tstart="1090";shortTE="F";uid="713602f7-dbd5-4ae5-bbf4-414e21fb51cb"
CM034316.1	RepeatMasker	DNA/hAT-Tip100	33496180	33496438	2245	-	.	ID="RND-6_FAMILY-3050";Tend="1054";Tstart="800";shortTE="F";uid="69d9e5db-6d91-4dc4-880a-d687771213c3"
CM034316.1	RepeatMasker	DNA/Kolobok-E	99439753	99440030	1409	-	.	ID="RND-5_FAMILY-776";Tend="3254";Tstart="2980";shortTE="F";uid="a8c063b1-2424-40e0-a344-e062ba279958"
CM034316.1	RepeatMasker	Retroposon?	107134380	107135715	4999	-	.	ID="RND-6_FAMILY-10695";Tend="2095";Tstart="651";shortTE="F";uid="1494f733-a424-46f8-99d5-6b600d64d477"
CM034316.1	RepeatMasker	DNA/hAT-Tip100	143253418	143255656	2796	-	.	ID="RND-1_FAMILY-324";Tend="3098";Tstart="860";shortTE="F";uid="b0735982-80c2-4ac5-8d1b-105de9a13c1e"
CM034316.1	RepeatMasker	Retroposon?	108836352	108836942	1728	-	.	ID="RND-6_FAMILY-10695";TEgroup="ctg_1%7CRND-6_FAMILY-10695%7C85";Tend="2040";Tstart="693";shortTE="F";uid="29901ae9-49e0-4185-a2a7-ae4d494bad61"
CM034316.1	RepeatMasker	DNA	74085595	74085852	1131	-	.	ID="DNA4-11_AP";Tend="270";Tstart="1";shortTE="F";uid="957bcbcd-90e4-455e-bb57-3d2a7b048da7"
CM034316.1	RepeatMasker	DNA/hAT-Charlie	86071355	86071900	450	-	.	ID="RND-6_FAMILY-29124";Tend="2268";Tstart="1723";shortTE="F";uid="a72af377-5116-452f-b7b0-0a0c2a7baa51"
CM034316.1	RepeatMasker	LINE/R1	138298840	138300701	4248	-	.	ID="RND-5_FAMILY-8868";Tend="1962";Tstart="77";shortTE="F";uid="b4c76d62-4afd-4d9b-b231-481c976f59c2"
CM034316.1	RepeatMasker	DNA	116361290	116361941	1348	-	.	ID="RND-6_FAMILY-11260";Tend="5155";Tstart="4486";shortTE="F";uid="55409497-f2c7-414b-ac28-e6a7441a3ef5"
CM034316.1	RepeatMasker	DNA/MULE-MuDR	40120891	40121431	844	-	.	ID="RND-6_FAMILY-10657";Tend="1247";Tstart="701";shortTE="F";uid="43ff12c3-007c-42e7-a9da-4a55391e12c7"
CM034316.1	RepeatMasker	DNA/MULE-NOF	120112074	120113127	7906	-	.	ID="RND-6_FAMILY-22303";Tend="1217";Tstart="218";shortTE="F";uid="3231f14b-4cff-4715-b008-a102b1555031"
CM034316.1	RepeatMasker	DNA/Kolobok-E	130972570	130972928	1299	-	.	ID="RND-6_FAMILY-5731";Tend="2414";Tstart="2064";shortTE="F";uid="c005e1bd-e2d6-41fa-b769-4023ec058808"
CM034316.1	RepeatMasker	Unknown	94716002	94716136	488	-	.	ID="RND-5_FAMILY-2096";Tend="981";Tstart="842";shortTE="F";uid="946eaa57-9b8f-43bc-aee7-df1891ee9a2d"
CM034316.1	RepeatMasker	DNA/CMC-EnSpm	117667167	117667520	411	-	.	ID="RND-6_FAMILY-28506";Tend="497";Tstart="151";shortTE="F";uid="1d2add20-2ad1-4116-88e8-5e08ef613be5"
CM034316.1	RepeatMasker	Retroposon?	9851917	9852723	5212	-	.	ID="RND-6_FAMILY-21867";Tend="3927";Tstart="3172";shortTE="F";uid="9768ecc2-5b8a-4f61-aaba-ab074e9f9aef"
CM034316.1	RepeatMasker	DNA/hAT-Tip100	10999610	11001605	11710	-	.	ID="RND-6_FAMILY-24765";Tend="1987";Tstart="197";shortTE="F";uid="b882a155-2c37-4edd-8aee-15ee7c11c9f3"
CM034316.1	RepeatMasker	DNA/hAT?	81009228	81010126	7639	-	.	ID="RND-6_FAMILY-1456";Tend="1846";Tstart="927";shortTE="F";uid="63802594-f457-41ca-8475-c9d64a8d1bd6"
CM034316.1	RepeatMasker	Unknown	141312620	141314231	8536	-	.	ID="RND-1_FAMILY-9";Tend="3769";Tstart="2138";shortTE="F";uid="646235ca-4567-4caa-b928-7f855d15b990"
CM034316.1	RepeatMasker	DNA/Kolobok-E	88953389	88953744	1812	-	.	ID="RND-6_FAMILY-12195";Tend="3187";Tstart="2862";shortTE="F";uid="7f8cb9bd-7c84-486d-a2f6-9eb5e5ea6c84"
CM034316.1	RepeatMasker	DNA/PIF-Harbinger	157603675	157604247	2913	-	.	ID="rnd-5_family-6962";Tend="2002";Tstart="1573";shortTE="F";uid="830f6db0-6d3e-4041-bbab-6b0fa80b7252"
CM034316.1	RepeatMasker	DNA/Ginger-1	13916278	13916382	421	-	.	ID="RND-6_FAMILY-439";Tend="1075";Tstart="970";shortTE="F";uid="c5b86688-0301-4b07-9ff5-51f7aab66237"
CM034316.1	RepeatMasker	DNA	26587826	26588799	3977	-	.	ID="RND-5_FAMILY-1701";TEgroup="ctg_1%7CRND-5_FAMILY-1701%7C3";Tend="2303";Tstart="992";shortTE="F";uid="e56eaa9c-5935-4c5e-85d1-9097bc0ce9d1"
CM034316.1	RepeatMasker	DNA/hAT?	128765951	128766116	1146	-	.	ID="RND-5_FAMILY-8340";Tend="1316";Tstart="1150";shortTE="F";uid="6a03bd12-170a-4712-b2c7-da58b920a6a7"
CM034316.1	RepeatMasker	DNA/hAT	32518116	32518263	548	-	.	ID="DNA8-40_AP";Tend="634";Tstart="486";shortTE="F";uid="1782f507-f2a9-4a4c-8683-42ab663b6ca4"
CM034316.1	RepeatMasker	Retroposon?	128273831	128274256	760	-	.	ID="RND-6_FAMILY-6702";Tend="1549";Tstart="1161";shortTE="F";uid="6a578c42-145e-4ca6-95e3-e2821aaabd48"
CM034316.1	RepeatMasker	DNA	36997848	36998570	6584	-	.	ID="RND-6_FAMILY-2126";Tend="1934";Tstart="1213";shortTE="F";uid="77362e45-c42c-4d5b-81b1-bb80e0244910"
CM034316.1	RepeatMasker	RC/Helitron	89460991	89461094	576	-	.	ID="RND-5_FAMILY-10604";Tend="7454";Tstart="7350";shortTE="F";uid="e522d1ae-0306-4c0d-97c8-7338ad7ea13e"
CM034316.1	RepeatMasker	Unknown	33963886	33964441	2464	-	.	ID="RND-1_FAMILY-415";Tend="1412";Tstart="873";shortTE="F";uid="65800b7f-6946-4ad7-a37b-2a44b6c3d825"
CM034316.1	RepeatMasker	DNA	38425071	38425509	2690	-	.	ID="ttaa4_ap";Tend="433";Tstart="1";shortTE="F";uid="58185b63-da62-4386-8663-79c1fbd53b5f"
CM034316.1	RepeatMasker	DNA/hAT	19264362	19264565	1057	-	.	ID="RND-6_FAMILY-4018";Tend="1206";Tstart="988";shortTE="F";uid="a1179b3a-333b-4315-8e9c-3f2ddd85d2a1"
CM034316.1	RepeatMasker	DNA/MULE-NOF	119982872	119984553	2248	-	.	ID="RND-6_FAMILY-22303";TEgroup="ctg_1%7CRND-6_FAMILY-22303%7C4";Tend="2736";Tstart="1211";shortTE="F";uid="04a6705c-3936-4358-b11a-b66cb98d9e1c"
CM034316.1	RepeatMasker	DNA/hAT-Tip100	108747028	108747701	779	-	.	ID="HAT-15_LMI";Tend="4353";Tstart="3681";shortTE="F";uid="78e98e7f-46b0-4717-b6c5-8de40e1c3f42"
CM034316.1	RepeatMasker	LTR/Gypsy	144806355	144807281	1338	-	.	ID="RND-6_FAMILY-933";TEgroup="ctg_1%7CRND-6_FAMILY-933%7C1";Tend="2030";Tstart="768";shortTE="F";uid="62773dde-ca60-4dfc-864f-a91b694e8518"
CM034316.1	RepeatMasker	Retroposon?	77356613	77357250	5543	-	.	ID="RND-6_FAMILY-6973";Tend="1640";Tstart="1006";shortTE="F";uid="0c3a5dd4-88ed-4311-b952-c497c37883e7"
CM034316.1	RepeatMasker	Unknown	120403653	120403765	514	-	.	ID="RND-6_FAMILY-424";Tend="1141";Tstart="1034";shortTE="F";uid="f3c2ff02-dd03-4eb1-8cfe-ba363043facc"
CM034316.1	RepeatMasker	Retroposon?	143807079	143807243	570	-	.	ID="SINE2-2_AP";Tend="228";Tstart="59";shortTE="F";uid="99d5cbac-395a-40e6-9e8a-3cd481983d37"
CM034316.1	RepeatMasker	DNA/Ginger-1	95962289	95963014	5677	-	.	ID="RND-6_FAMILY-3774";Tend="1572";Tstart="845";shortTE="F";uid="8d37f6a8-5f74-473a-a8eb-5c244e70b846"
CM034316.1	RepeatMasker	DNA	100400706	100401165	590	-	.	ID="TTAA4B_AP";TEgroup="ctg_1%7CTTAA4B_AP%7C10";Tend="395";Tstart="1";shortTE="F";uid="63f9096e-3c2b-4029-a2fc-333037c72eac"
CM034316.1	RepeatMasker	Retroposon?	11002136	11002538	1493	-	.	ID="SINE2-1_AP";Tend="1387";Tstart="988";shortTE="F";uid="5c3e8628-6a76-4aa4-bcb5-3d6a059346f1"
CM034316.1	RepeatMasker	DNA/hAT	27491670	27491863	1456	-	.	ID="RND-1_FAMILY-144";Tend="1200";Tstart="1007";shortTE="F";uid="a4cfc40d-1d8c-46ff-9e6d-3b3dd1d96aee"
CM034316.1	RepeatMasker	DNA/Kolobok-E	37723575	37723856	646	-	.	ID="RND-5_FAMILY-77";Tend="1711";Tstart="1470";shortTE="F";uid="e89f0ec9-e783-4897-ae87-73ef83e8c3fc"
CM034316.1	RepeatMasker	DNA/Kolobok-E	110137851	110138111	1041	-	.	ID="KOLOBOKE-4_AP";Tend="4644";Tstart="4386";shortTE="F";uid="6d849683-02a3-4756-b0ee-68542f294d0f"
CM034316.1	RepeatMasker	Unknown	29095457	29096192	3052	-	.	ID="RND-5_FAMILY-5689";Tend="1508";Tstart="731";shortTE="F";uid="76e0efe6-c792-4be1-9ee8-5f8ba3eb57f6"
CM034316.1	RepeatMasker	DNA/hAT	118993421	118993631	1235	-	.	ID="RND-4_FAMILY-18";Tend="1168";Tstart="960";shortTE="F";uid="10df0995-2f47-432e-8d3e-4c4d1a93bc37"
CM034316.1	RepeatMasker	Unknown	138132288	138132447	445	-	.	ID="RND-1_FAMILY-252";Tend="1121";Tstart="968";shortTE="F";uid="bf835503-795b-4766-9820-c9914fa95fcc"
CM034316.1	RepeatMasker	Unknown	90504333	90504499	499	-	.	ID="RND-6_FAMILY-3382";Tend="1161";Tstart="988";shortTE="F";uid="a5420a21-4928-4035-99aa-045c7ba91d53"
CM034316.1	RepeatMasker	LINE/I-Jockey	16150188	16150561	419	-	.	ID="RND-5_FAMILY-3445";Tend="1642";Tstart="1269";shortTE="F";uid="04b4a445-a8cb-4e75-996e-db6b3ed6436d"
CM034316.1	RepeatMasker	Retroposon?	129411045	129411630	2370	-	.	ID="RND-6_FAMILY-10695";Tend="1325";Tstart="653";shortTE="F";uid="b07ea18f-31ca-4f16-bbfa-5d792ece4cd5"
CM034316.1	RepeatMasker	DNA/hAT-Tip100	116835808	116836044	618	-	.	ID="RND-6_FAMILY-847";Tend="1234";Tstart="999";shortTE="F";uid="1e902af1-ba82-4be7-b223-99848ec16ab4"
CM034316.1	RepeatMasker	DNA/Kolobok-E	73219910	73220023	712	-	.	ID="rnd-6_family-1004";Tend="3208";Tstart="2989";shortTE="F";uid="51735bc9-469d-4a74-970d-eac2eeb338f0"
CM034316.1	RepeatMasker	Unknown	37323917	37324100	1338	-	.	ID="RND-6_FAMILY-369";Tend="1547";Tstart="1366";shortTE="F";uid="b73e411b-a8b2-4277-88d7-c82979169e59"
CM034316.1	RepeatMasker	RC/Helitron	126804451	126804871	1076	-	.	ID="HELITRON-6_DIUL";TEgroup="ctg_1%7CHELITRON-6_DIUL%7C2";Tend="247";Tstart="97";shortTE="F";uid="f387ad25-982c-4603-b0ab-d6371fe9cc38"
CM034316.1	RepeatMasker	RC/Helitron	42242700	42243437	5032	-	.	ID="RND-1_FAMILY-182";Tend="1627";Tstart="938";shortTE="F";uid="92e30ab5-f0fd-4f09-8b35-52f48ae49bd4"
CM034316.1	RepeatMasker	Retroposon?	45067136	45067323	1284	-	.	ID="RND-6_FAMILY-10695";Tend="2126";Tstart="1942";shortTE="F";uid="61e9cb31-0b79-4976-8b8a-1afd0f3b82ad"
CM034316.1	RepeatMasker	Unknown	16354918	16355062	528	-	.	ID="RND-1_FAMILY-274";Tend="3507";Tstart="3374";shortTE="F";uid="47005e27-2d17-4600-b3eb-0e950392d581"
CM034316.1	RepeatMasker	DNA	143163352	143163693	1257	-	.	ID="dna4-2_ap";Tend="313";Tstart="6";shortTE="F";uid="5bfbe1b2-6156-46bd-a011-e815c3f1e0e4"
CM034316.1	RepeatMasker	DNA	70955522	70955779	531	-	.	ID="DNA8-59_AP";Tend="217";Tstart="1";shortTE="F";uid="1cc46a14-1518-42ac-8279-1f34b0179b5b"
CM034316.1	RepeatMasker	DNA	76523457	76530659	61071	-	.	ID="RND-6_FAMILY-7036";Tend="9867";Tstart="2701";shortTE="F";uid="b2016d70-c661-435e-98ca-3a8e8e90babf"
CM034316.1	RepeatMasker	DNA/Ginger-1	22921174	22921343	494	-	.	ID="RND-6_FAMILY-9565";Tend="615";Tstart="441";shortTE="F";uid="d9b356b9-25f4-47f1-a5b4-670c4a4b5688"
CM034316.1	RepeatMasker	Unknown	33831809	33832187	2646	-	.	ID="RND-6_FAMILY-12536";Tend="1792";Tstart="1416";shortTE="F";uid="12a13a63-29fa-4112-a42f-346c51cb1d07"
CM034316.1	RepeatMasker	Unknown	18646948	18647685	6246	-	.	ID="RND-1_FAMILY-375";Tend="1657";Tstart="916";shortTE="F";uid="dbe38582-032b-40d8-841d-0bebed6c5b35"
CM034316.1	RepeatMasker	Unknown	147552608	147552776	666	-	.	ID="RND-6_FAMILY-2264";Tend="1299";Tstart="1138";shortTE="F";uid="fb1bace7-aa70-477d-9013-0f6338f97d61"
CM034316.1	RepeatMasker	DNA/Ginger-1	128012767	128013452	623	-	.	ID="rnd-6_family-58578";Tend="814";Tstart="220";shortTE="F";uid="d2478f77-9434-4df9-b452-7554af3b86b3"
CM034316.1	RepeatMasker	DNA/hAT-Ac	74053043	74053157	820	-	.	ID="DNA8-11_AP";Tend="667";Tstart="555";shortTE="F";uid="3771639c-647a-4c9d-a53d-6a3c3e5dd80d"
CM034316.1	RepeatMasker	Retroposon?	85977391	85977501	491	-	.	ID="RND-5_FAMILY-3118";Tend="1606";Tstart="1495";shortTE="F";uid="dba8d3a5-5c22-4c9a-a376-afd507a5b881"
CM034316.1	RepeatMasker	DNA/hAT-hAT19	84918549	84919410	4051	-	.	ID="RND-6_FAMILY-8033";Tend="2690";Tstart="1782";shortTE="F";uid="02d22e25-a8e5-4eef-a407-fe0aab070614"
CM034316.1	RepeatMasker	DNA/MULE-MuDR	27979977	27980134	557	-	.	ID="RND-5_FAMILY-7734";Tend="1081";Tstart="942";shortTE="F";uid="2a3ec1eb-42cd-474a-9986-58bdd0e63704"
CM034316.1	RepeatMasker	Unknown	89644229	89644465	1103	-	.	ID="RND-6_FAMILY-17380";Tend="2291";Tstart="2147";shortTE="F";uid="10bf81b0-ef68-49f0-bb8f-ec81edadf056"
CM034316.1	RepeatMasker	DNA/hAT-hAT19	99874141	99874246	507	-	.	ID="RND-6_FAMILY-5560";Tend="1084";Tstart="970";shortTE="F";uid="73b182f5-e4ad-45ac-be4e-82b091e844ea"
CM034316.1	RepeatMasker	DNA	6368678	6368840	662	-	.	ID="ttaa3b_ap";Tend="165";Tstart="7";shortTE="F";uid="f440dd96-b401-43ff-ad6d-a358d79ee507"
CM034316.1	RepeatMasker	DNA/hAT-Tip100	28125799	28125953	551	-	.	ID="RND-6_FAMILY-6831";Tend="2498";Tstart="2344";shortTE="F";uid="29cf508c-dc4e-474e-98f5-5a3e78b6cd58"
CM034316.1	RepeatMasker	DNA/Kolobok-E	124271394	124271666	533	-	.	ID="RND-6_FAMILY-8911";Tend="1489";Tstart="1211";shortTE="F";uid="84ba610c-cc27-4cce-96c1-445243a27873"
CM034316.1	RepeatMasker	Unknown	10075179	10075476	1920	-	.	ID="RND-1_FAMILY-55";Tend="1832";Tstart="1545";shortTE="F";uid="71316fdf-5f61-44b0-9e12-1cf959d7c1af"
CM034316.1	RepeatMasker	Unknown	126994779	126995005	460	-	.	ID="RND-1_FAMILY-178";Tend="1169";Tstart="948";shortTE="F";uid="4c0fb727-c5d5-425c-90f5-6e25134934dc"
CM034316.1	RepeatMasker	Retroposon?	73550642	73551234	3646	-	.	ID="RND-6_FAMILY-10695";Tend="2615";Tstart="1615";shortTE="F";uid="81f5ce50-1628-46b3-9a17-979885cf19a3"
CM034316.1	RepeatMasker	Retroposon?	84673623	84674072	3068	-	.	ID="RND-6_FAMILY-10695";Tend="2100";Tstart="1665";shortTE="F";uid="86c89c0b-1330-409b-b617-984e54cbe41a"
CM034316.1	RepeatMasker	DNA/Ginger-1	77889974	77891453	12177	-	.	ID="RND-6_FAMILY-11006";Tend="2288";Tstart="815";shortTE="F";uid="c34b021a-3b81-4ec0-90aa-1b7dec1f2430"
CM034316.1	RepeatMasker	DNA/hAT-Tip100	18299105	18299343	1090	-	.	ID="DNA8-83_AP";Tend="883";Tstart="613";shortTE="F";uid="faf967da-feb1-47af-a3ce-6887f520a8a5"
CM034316.1	RepeatMasker	Unknown	23100509	23100713	1407	-	.	ID="RND-6_FAMILY-3037";Tend="1140";Tstart="931";shortTE="F";uid="06c0c677-de96-4b7d-a340-0e78bd91d240"
CM034316.1	RepeatMasker	DNA/hAT-hAT19	56743647	56743862	500	-	.	ID="RND-6_FAMILY-8418";Tend="3343";Tstart="3137";shortTE="F";uid="20a74c0b-9161-40c5-977d-937fb0b572f6"
CM034316.1	RepeatMasker	DNA/hAT?	16409628	16409784	626	-	.	ID="RND-3_FAMILY-442";Tend="960";Tstart="800";shortTE="F";uid="0e11d4be-1d91-403c-9040-e068bf403a4c"
CM034316.1	RepeatMasker	DNA/hAT-Tip100	132009305	132009655	411	-	.	ID="RND-6_FAMILY-14801";Tend="1320";Tstart="952";shortTE="F";uid="f9b8c31f-e3ce-48cb-b5cd-711b1e0550f1"
CM034316.1	RepeatMasker	DNA	114301721	114301937	503	-	.	ID="RND-6_FAMILY-6258";Tend="1562";Tstart="1345";shortTE="F";uid="d576871d-6652-44a7-a3d6-d8126f968456"
CM034316.1	RepeatMasker	LTR/Gypsy	75269830	75271292	4045	-	.	ID="RND-6_FAMILY-343";Tend="2880";Tstart="1386";shortTE="F";uid="9aa5e50e-30af-4fb6-b14e-5d1509344014"
CM034316.1	RepeatMasker	Unknown	75286189	75286418	1185	-	.	ID="RND-5_FAMILY-2918";Tend="1130";Tstart="936";shortTE="F";uid="852b3b8b-72f3-4b33-84e3-0e59697dd51a"
CM034316.1	RepeatMasker	Unknown	34774624	34774986	2717	-	.	ID="RND-6_FAMILY-8511";Tend="1209";Tstart="821";shortTE="F";uid="5f877877-f28b-4d7e-9d4a-b14e6647d961"
CM034316.1	RepeatMasker	Unknown	24412670	24414209	2037	-	.	ID="RND-6_FAMILY-1527";TEgroup="ctg_1%7CRND-6_FAMILY-1527%7C3";Tend="3048";Tstart="791";shortTE="F";uid="b62f0e2b-faf2-4d3b-88ca-dbb22fbbcb3e"
CM034316.1	RepeatMasker	DNA/Kolobok-E	25736272	25736821	507	-	.	ID="RND-6_FAMILY-15479";Tend="2306";Tstart="1695";shortTE="F";uid="4e7e66d1-2bb9-4c8c-bc62-21e11a56c8af"
CM034316.1	RepeatMasker	Unknown	125076309	125076648	510	-	.	ID="RND-6_FAMILY-1370";Tend="1042";Tstart="647";shortTE="F";uid="dfe60070-150b-4b94-9635-96a28857db23"
CM034316.1	RepeatMasker	DNA/hAT-Ac	130521975	130522218	1669	-	.	ID="DNA8-56_AP";Tend="241";Tstart="1";shortTE="F";uid="79131dba-100e-4658-9aed-8501474aa6e1"
CM034316.1	RepeatMasker	DNA	19975716	19976475	1187	-	.	ID="RND-1_FAMILY-56";Tend="10021";Tstart="9235";shortTE="F";uid="8bc3dddb-a8de-471a-a4dd-2e46bbff5d23"
CM034316.1	RepeatMasker	DNA	47759979	47760477	3239	-	.	ID="RND-6_FAMILY-38762";Tend="1260";Tstart="764";shortTE="F";uid="ebc96e78-caf2-4257-b8ab-fd7dd9197ad6"
CM034316.1	RepeatMasker	DNA/hAT-Tip100	7734028	7734135	484	-	.	ID="rnd-1_family-333";Tend="3179";Tstart="3088";shortTE="F";uid="76f03071-3041-4d52-a2ee-b7667d8a147d"
CM034316.1	RepeatMasker	DNA/Kolobok-E	2527725	2528123	1706	-	.	ID="RND-6_FAMILY-19774";Tend="741";Tstart="391";shortTE="F";uid="6cd1de2f-3804-44b7-825c-bdab3bad1152"
CM034316.1	RepeatMasker	DNA	110160450	110160550	461	-	.	ID="DNAX-2_AP";Tend="99";Tstart="1";shortTE="F";uid="1cb9ecc1-0dfb-4151-8ffb-308fb2c76340"
CM034316.1	RepeatMasker	DNA/Ginger-1	5530294	5530533	1920	-	.	ID="RND-6_FAMILY-13191";Tend="1065";Tstart="825";shortTE="F";uid="1f3c32e7-0a1e-4fd4-8ddc-962210d84572"
CM034316.1	RepeatMasker	LINE/L2	24674137	24679205	41597	-	.	ID="RND-1_FAMILY-96";Tend="7270";Tstart="2149";shortTE="F";uid="55320170-d6fa-4675-be40-94a412996879"
CM034316.1	RepeatMasker	Unknown	21200543	21201339	6062	-	.	ID="RND-6_FAMILY-597";Tend="1841";Tstart="975";shortTE="F";uid="69d93f9c-28cc-4511-9e6c-631ba795111e"
CM034316.1	RepeatMasker	Unknown	115813843	115814227	2906	-	.	ID="RND-1_FAMILY-373";Tend="1262";Tstart="884";shortTE="F";uid="72d2da86-d940-47c6-8c05-38ccb012300f"
CM034316.1	RepeatMasker	DNA/Ginger-1	133261462	133261582	612	-	.	ID="RND-5_FAMILY-4248";Tend="2315";Tstart="2196";shortTE="F";uid="88ae126c-c53c-425f-bbfc-67f9046d32ac"
CM034316.1	RepeatMasker	Unknown	28975413	28975924	1089	-	.	ID="RND-6_FAMILY-7408";Tend="574";Tstart="124";shortTE="F";uid="dd072cc7-3979-477f-8848-e866e49f7493"
CM034316.1	RepeatMasker	DNA/hAT	12834967	12835368	2701	-	.	ID="RND-1_FAMILY-45";Tend="1285";Tstart="882";shortTE="F";uid="82ff72cc-664c-495a-8d63-99c3024ca75d"
CM034316.1	RepeatMasker	RC/Helitron	137538015	137547221	69908	-	.	ID="RND-6_FAMILY-498";Tend="8849";Tstart="1";shortTE="F";uid="de0e9e6c-179c-4795-8fea-6ba273093339"
CM034316.1	RepeatMasker	DNA/hAT-Tip100	134555572	134555822	446	-	.	ID="RND-6_FAMILY-6903";Tend="918";Tstart="665";shortTE="F";uid="f1061f65-fd12-4235-a8b2-273716f57af2"
CM034316.1	RepeatMasker	LINE/I-Jockey	69574466	69576753	17932	-	.	ID="RND-1_FAMILY-401";Tend="3726";Tstart="1454";shortTE="F";uid="8389c19f-5886-4255-9cd6-77ee0dcfe4dc"
CM034316.1	RepeatMasker	DNA/TcMar-Pogo	126133145	126133439	1636	-	.	ID="RND-6_FAMILY-17179";Tend="1288";Tstart="978";shortTE="F";uid="6a96438f-c468-4d1e-926f-65f8c6e4e0bf"
CM034316.1	RepeatMasker	Retroposon?	80909699	80909827	734	-	.	ID="RND-6_FAMILY-10695";Tend="886";Tstart="761";shortTE="F";uid="8b9dfd0c-6c90-42e8-b8c3-7c3578ff2494"
CM034316.1	RepeatMasker	Unknown	27173579	27173998	796	-	.	ID="RND-1_FAMILY-367";TEgroup="ctg_1%7CRND-1_FAMILY-367%7C3";Tend="695";Tstart="1";shortTE="F";uid="91042c80-397d-4b12-a858-62b82d730e42"
CM034316.1	RepeatMasker	DNA	117634250	117634642	3214	-	.	ID="RND-6_FAMILY-9754";Tend="911";Tstart="525";shortTE="F";uid="487ad7f6-aa13-4cca-bf22-4af68365b498"
CM034316.1	RepeatMasker	DNA/hAT-Tip100	42886560	42886700	661	-	.	ID="DNA8-63_AP";Tend="168";Tstart="1";shortTE="F";uid="126de4ac-bfe5-4094-8dab-7d09643631de"
CM034316.1	RepeatMasker	DNA	33951937	33953997	7209	-	.	ID="RND-6_FAMILY-31726";Tend="1967";Tstart="44";shortTE="F";uid="ecbc97c7-d9bc-4d62-9009-be4a2e290e5d"
CM034316.1	RepeatMasker	DNA/Kolobok-E	101846956	101847073	533	-	.	ID="RND-6_FAMILY-21211";Tend="1670";Tstart="1549";shortTE="F";uid="a6bd7900-3c45-4323-ba70-e57bced2e86d"
CM034316.1	RepeatMasker	Unknown	108643118	108643329	816	-	.	ID="RND-6_FAMILY-7746";Tend="2785";Tstart="2575";shortTE="F";uid="6f627331-e0e6-4608-9e55-7cd66db814ab"
CM034316.1	RepeatMasker	Retroposon	62104936	62105065	560	-	.	ID="RND-1_FAMILY-10";Tend="899";Tstart="770";shortTE="F";uid="82326238-bb24-4e19-91ef-3e3dc1639079"
CM034316.1	RepeatMasker	Retroposon?	34893425	34893858	427	-	.	ID="RND-5_FAMILY-3118";Tend="3381";Tstart="2994";shortTE="F";uid="a6702839-1db7-42db-9f79-0ed35d0c1ed6"
CM034316.1	RepeatMasker	RC/Helitron	74446378	74446624	870	-	.	ID="RND-1_FAMILY-29";Tend="1099";Tstart="868";shortTE="F";uid="0bf5df96-71e8-4a96-8646-743d32fef31c"
CM034316.1	RepeatMasker	DNA/hAT-Tip100	9070956	9073071	14003	-	.	ID="RND-6_FAMILY-5736";Tend="2300";Tstart="315";shortTE="F";uid="f835f7b8-f6b7-4597-934f-88403dc4060c"
CM034316.1	RepeatMasker	DNA/Ginger-1	88990002	88991589	9606	-	.	ID="RND-6_FAMILY-9942";Tend="2452";Tstart="871";shortTE="F";uid="7b9d2936-1b27-4d7a-ac86-f286c6e382ec"
CM034316.1	RepeatMasker	DNA/hAT-Tip100	127080799	127081118	2334	-	.	ID="RND-1_FAMILY-333";Tend="2257";Tstart="1937";shortTE="F";uid="57e8f987-039d-458c-8114-b7d1ee02b217"
CM034316.1	RepeatMasker	DNA	80160763	80161185	1483	-	.	ID="DNAX-2_AP";Tend="467";Tstart="4";shortTE="F";uid="f5da75e0-4d43-42e6-9595-725b69fe8c42"
CM034316.1	RepeatMasker	DNA	136823667	136823940	1549	-	.	ID="RND-6_FAMILY-11703";Tend="2993";Tstart="2751";shortTE="F";uid="c2963694-3c23-4829-bb47-985d6d3bf5bd"
CM034316.1	RepeatMasker	Unknown	82359708	82360064	1708	-	.	ID="RND-1_FAMILY-18";Tend="1289";Tstart="932";shortTE="F";uid="4f3de4e7-6b52-4fac-95ff-a0f203f0f50d"
CM034316.1	RepeatMasker	DNA/hAT-Tip100	28085663	28086063	1549	-	.	ID="RND-5_FAMILY-3150";Tend="2624";Tstart="2223";shortTE="F";uid="0e06686a-5502-4efe-963c-b523023f6462"
CM034316.1	RepeatMasker	DNA/hAT-Tip100	57308580	57308702	490	-	.	ID="RND-5_FAMILY-1749";Tend="998";Tstart="878";shortTE="F";uid="9414b38a-a05c-4f6e-a0cf-6aee5b5cc508"
CM034316.1	RepeatMasker	LINE/R1	48261793	48261908	455	-	.	ID="SART-5_API";Tend="4402";Tstart="4287";shortTE="F";uid="0e7fada5-2094-4446-8633-d74120e217b8"
CM034316.1	RepeatMasker	LINE/RTE-BovB	29378675	29379808	1157	-	.	ID="RND-6_FAMILY-4096";Tend="1619";Tstart="501";shortTE="F";uid="e752f2a1-0bb2-469e-8384-48ae83d80ffb"
CM034316.1	RepeatMasker	DNA/hAT-hATm	34861202	34861549	884	-	.	ID="HAT-4C_AP";Tend="3999";Tstart="3652";shortTE="F";uid="8213e77d-4070-4b25-bf45-05c804636096"
CM034316.1	RepeatMasker	Unknown	137044014	137045030	32947	-	.	ID="RND-1_FAMILY-6";Tend="5242";Tstart="3239";shortTE="F";uid="331c736a-5d64-4b14-955a-d5a59e2a3a9e"
CM034316.1	RepeatMasker	DNA/hAT-Tip100	64597704	64598073	494	-	.	ID="RND-6_FAMILY-1985";Tend="585";Tstart="260";shortTE="F";uid="4bf9177f-9034-47a6-89be-41b43ec21173"
CM034316.1	RepeatMasker	Retroposon?	8939090	8939540	3208	-	.	ID="RND-6_FAMILY-19235";Tend="1685";Tstart="1229";shortTE="F";uid="b8e4fa3b-7427-47d4-bbbf-ae51d1c0e92c"
CM034316.1	RepeatMasker	Unknown	16248780	16249071	1721	-	.	ID="RND-1_FAMILY-18";Tend="1241";Tstart="950";shortTE="F";uid="1c862ac0-94aa-401b-ac0d-4e2940ef9280"
CM034316.1	RepeatMasker	DNA/hAT-hAT19	8057278	8057546	873	-	.	ID="DNA8-109_AP";Tend="674";Tstart="402";shortTE="F";uid="6a11bd47-0e48-4226-8ce8-8058cc937a67"
CM034316.1	RepeatMasker	Retroposon?	24886363	24887878	8692	-	.	ID="RND-6_FAMILY-21528";TEgroup="ctg_1%7CRND-6_FAMILY-21528%7C9";Tend="1149";Tstart="6";shortTE="F";uid="50895487-1da2-453e-a199-03d6480e2ae7"
CM034316.1	RepeatMasker	Unknown	678269	678543	821	-	.	ID="RND-1_FAMILY-115";Tend="1237";Tstart="979";shortTE="F";uid="a6466202-8b20-48e7-be3d-de4fdf2e0d19"
CM034316.1	RepeatMasker	DNA	111030402	111030607	692	-	.	ID="dna4-1_ap";Tend="707";Tstart="501";shortTE="F";uid="bf156935-158e-4596-829e-d56ed3d95954"
CM034316.1	RepeatMasker	DNA/TcMar-Tc1	137785035	137785251	657	-	.	ID="RND-6_FAMILY-499";TEgroup="ctg_1%7CRND-6_FAMILY-499%7C19";Tend="1649";Tstart="530";shortTE="F";uid="fcdb47ed-4249-4813-a27f-99863966d8f3"
CM034316.1	RepeatMasker	Unknown	67023218	67023393	486	-	.	ID="RND-1_FAMILY-218";Tend="1574";Tstart="1399";shortTE="F";uid="6460483f-b670-48f4-accc-5e301d0466a9"
CM034316.1	RepeatMasker	DNA/hAT-Tip100	146044734	146044940	838	-	.	ID="HAT-N16_AP";Tend="564";Tstart="352";shortTE="F";uid="b402deac-cc8b-4ee0-8072-e70e69aed277"
CM034316.1	RepeatMasker	DNA/Kolobok-E	5321100	5321562	1563	-	.	ID="RND-4_FAMILY-674";Tend="1377";Tstart="906";shortTE="F";uid="0ab71889-1bbf-47d3-bd31-97cb3b44f018"
CM034316.1	RepeatMasker	DNA	23472318	23473076	5699	-	.	ID="RND-6_FAMILY-16081";Tend="2405";Tstart="1603";shortTE="F";uid="872f906e-dd98-4162-bc1d-5b9b3f347366"
CM034316.1	RepeatMasker	Retroposon?	82691322	82691911	403	-	.	ID="SINE2-2_AP";Tend="579";Tstart="1";shortTE="F";uid="56173661-450d-46b7-9637-5a2739bd8f6b"
CM034316.1	RepeatMasker	DNA/PiggyBac	97630797	97632872	15577	-	.	ID="RND-6_FAMILY-1503";Tend="2628";Tstart="622";shortTE="F";uid="a77ecee6-158d-40d1-a328-08c8a56b1fe3"
CM034316.1	RepeatMasker	DNA/hAT-Ac	30236862	30237089	1111	-	.	ID="DNA8-93_AP";Tend="294";Tstart="1";shortTE="F";uid="96234dfe-2054-44a0-882b-0f2c8a6696a1"
CM034316.1	RepeatMasker	DNA/hAT	102173318	102173590	812	-	.	ID="DNA8-40_AP";Tend="602";Tstart="236";shortTE="F";uid="e0556c80-4430-43d8-a98c-a215fe406a20"
CM034316.1	RepeatMasker	DNA/hAT-Tip100	140908056	140908208	558	-	.	ID="RND-5_FAMILY-1507";Tend="1345";Tstart="1157";shortTE="F";uid="92df495c-e307-46a0-ab0e-9e3e7888f95e"
CM034316.1	RepeatMasker	DNA/PIF-Harbinger	147546745	147547051	674	-	.	ID="RND-5_FAMILY-5490";Tend="1852";Tstart="1557";shortTE="F";uid="4f9923fe-8b5c-4814-95e9-6f33dca532cf"
CM034316.1	RepeatMasker	Retroposon?	3077453	3077609	1080	-	.	ID="RND-6_FAMILY-620";Tend="2665";Tstart="1943";shortTE="F";uid="25bcfacd-f80f-478f-ade4-92ceeb3c85c4"
CM034316.1	RepeatMasker	LINE/CR1	97436410	97436671	441	-	.	ID="RND-6_FAMILY-140";Tend="2170";Tstart="1913";shortTE="F";uid="5086eee4-5bc5-47f9-b7bc-d0c82870fcd9"
CM034316.1	RepeatMasker	Unknown	144502448	144505131	17541	-	.	ID="RND-6_FAMILY-13844";Tend="2506";Tstart="10";shortTE="F";uid="949e2907-64c8-4637-88eb-68ee91560581"
CM034316.1	RepeatMasker	DNA/Kolobok-E	101016617	101016722	608	-	.	ID="RND-6_FAMILY-5088";Tend="1727";Tstart="1624";shortTE="F";uid="69b57cf1-e068-4a71-aaa7-985825c442f4"
CM034316.1	RepeatMasker	Retroposon?	112859271	112859721	2243	-	.	ID="RND-6_FAMILY-10695";Tend="2115";Tstart="1691";shortTE="F";uid="208a2493-fac2-481e-8d01-63144f78fff9"
CM034316.1	RepeatMasker	DNA	27682595	27685623	16985	-	.	ID="RND-6_FAMILY-3341";Tend="3301";Tstart="316";shortTE="F";uid="f1b52b68-9eb0-455b-8e89-c03cbed4a4e5"
CM034316.1	RepeatMasker	DNA/Maverick	64875265	64875663	1420	-	.	ID="RND-5_FAMILY-1606";Tend="3832";Tstart="3446";shortTE="F";uid="c26268b7-111e-4b20-8bd7-ed9a0ee87915"
CM034316.1	RepeatMasker	DNA/Ginger-1	87132983	87133350	1072	-	.	ID="RND-6_FAMILY-9942";Tend="1415";Tstart="998";shortTE="F";uid="139ae107-8847-4874-aabc-c57af82e0aea"
CM034316.1	RepeatMasker	DNA/Kolobok-E	128773881	128774075	521	-	.	ID="RND-6_FAMILY-8088";Tend="951";Tstart="768";shortTE="F";uid="3e561b30-b7ad-4a0e-9b07-b72a23a3a50e"
CM034316.1	RepeatMasker	DNA	57877130	57877265	515	-	.	ID="RND-6_FAMILY-3559";Tend="897";Tstart="758";shortTE="F";uid="ef67b0cd-6be5-4136-a026-becc66b86e6d"
CM034316.1	RepeatMasker	DNA/Maverick	24624505	24625860	11199	-	.	ID="RND-1_FAMILY-217";Tend="7378";Tstart="6028";shortTE="F";uid="5ff54b13-46c3-40bc-ac9c-cc36f8d72460"
CM034316.1	RepeatMasker	Unknown	53573867	53574581	2785	-	.	ID="RND-6_FAMILY-2452";Tend="1711";Tstart="1048";shortTE="F";uid="2794f1be-b5ab-4777-be56-417e2a3f0268"
CM034316.1	RepeatMasker	Unknown	134879179	134881760	13953	-	.	ID="RND-1_FAMILY-6";Tend="3900";Tstart="936";shortTE="F";uid="36dedefb-e1d6-41f4-a4e7-e800087a881d"
CM034316.1	RepeatMasker	DNA/hAT	63529754	63529984	657	-	.	ID="RND-1_FAMILY-45";Tend="1411";Tstart="1170";shortTE="F";uid="28eb71e8-41ec-4ffd-9faf-fb65a5c14708"
CM034316.1	RepeatMasker	Unknown	12232277	12232411	752	-	.	ID="RND-5_FAMILY-8107";Tend="1642";Tstart="1507";shortTE="F";uid="ad725b90-390f-458c-8b31-682f03bd6b99"
CM034316.1	RepeatMasker	DNA/Ginger-1	11846844	11847171	465	-	.	ID="RND-6_FAMILY-9942";Tend="1033";Tstart="663";shortTE="F";uid="12f29b76-f5c5-4675-ad6b-650bf8ec8ba8"
CM034316.1	RepeatMasker	DNA/Kolobok-T2	59524497	59524971	2625	-	.	ID="RND-5_FAMILY-3197";Tend="1447";Tstart="930";shortTE="F";uid="515b3102-b08b-4a5e-89f9-f1874691d4b7"
CM034316.1	RepeatMasker	DNA	55333033	55333623	2871	-	.	ID="DNA8-31_AP";Tend="595";Tstart="4";shortTE="F";uid="6bd1fa71-9bd2-4789-860b-d6b6092a1ae4"
CM034316.1	RepeatMasker	DNA	28756811	28756977	1131	-	.	ID="dna4-3_ap";Tend="373";Tstart="207";shortTE="F";uid="f967000a-6397-457b-b466-f97a6ffda42e"
CM034316.1	RepeatMasker	DNA/TcMar-m44	66711024	66711175	1039	-	.	ID="DNAX-3_AP";Tend="149";Tstart="1";shortTE="F";uid="19329bf7-fcaa-46cb-97bf-1ad65f1d42e9"
CM034316.1	RepeatMasker	DNA/Kolobok-E	125454035	125454185	695	-	.	ID="RND-5_FAMILY-680";Tend="1106";Tstart="921";shortTE="F";uid="ca335362-638a-4857-a1de-288a832bfe9c"
CM034316.1	RepeatMasker	Unknown	145981296	145981424	416	-	.	ID="RND-6_FAMILY-9760";Tend="3506";Tstart="3379";shortTE="F";uid="080ebc01-aa0c-48d8-8164-47c1d328e356"
CM034316.1	RepeatMasker	DNA	44951062	44951263	689	-	.	ID="DNA4-3_AP";Tend="434";Tstart="254";shortTE="F";uid="ae776840-a0fa-4eaf-b6c1-252088c35d8b"
CM034316.1	RepeatMasker	DNA/TcMar-Tc1	114844878	114845031	547	-	.	ID="RND-6_FAMILY-499";Tend="2962";Tstart="2730";shortTE="F";uid="a89c5ef4-f354-43af-9b67-eab9a1ea3ce0"
CM034316.1	RepeatMasker	DNA/Ginger-1	6108954	6109797	4110	-	.	ID="RND-6_FAMILY-58578";Tend="1111";Tstart="226";shortTE="F";uid="6e4719b5-d155-4ca6-8f8b-e89823d34e8c"
CM034316.1	RepeatMasker	DNA/hAT-Tip100	134583270	134583791	3525	-	.	ID="RND-6_FAMILY-7680";Tend="1025";Tstart="535";shortTE="F";uid="f92a48fe-e322-4ee1-b6df-5671b982b70b"
CM034316.1	RepeatMasker	DNA/Academ-1	130833435	130835597	10815	-	.	ID="rnd-5_family-1002";Tend="2050";Tstart="5";shortTE="F";uid="f941e19b-46ed-4a66-8d1a-ce32295be202"
CM034316.1	RepeatMasker	DNA/TcMar-m44?	2664664	2665097	1035	-	.	ID="RND-6_FAMILY-4891";Tend="471";Tstart="55";shortTE="F";uid="cf161c05-8587-4c19-9ef5-1c02922dcf4b"
CM034316.1	RepeatMasker	DNA/Ginger-1	93788283	93789281	3774	-	.	ID="rnd-5_family-4248";Tend="2000";Tstart="865";shortTE="F";uid="e53a7fe1-1f29-4489-b54b-8819228d3a8b"
CM034316.1	RepeatMasker	DNA/hAT-hAT19	92894474	92894819	1914	-	.	ID="DNA8-73_AP";Tend="328";Tstart="1";shortTE="F";uid="7514cc4c-d4d4-4592-a924-e69164dd8b76"
CM034316.1	RepeatMasker	LINE/I	73266531	73266845	538	-	.	ID="RND-1_FAMILY-357";Tend="1786";Tstart="1481";shortTE="F";uid="186a35af-7850-41a1-8ab6-6a0708a5825e"
CM034316.1	RepeatMasker	LTR/Gypsy	45110246	45111961	13865	-	.	ID="RND-1_FAMILY-270";Tend="2608";Tstart="870";shortTE="F";uid="206b1f4d-4a55-4289-b749-8dd710bf965c"
CM034316.1	RepeatMasker	Unknown	23401363	23402315	8130	-	.	ID="RND-6_FAMILY-13059";Tend="1853";Tstart="893";shortTE="F";uid="715bd560-77bd-403e-8074-811a94722bcc"
CM034316.1	RepeatMasker	DNA/hAT-Tip100	2449609	2449835	1621	-	.	ID="RND-5_FAMILY-8734";Tend="1615";Tstart="1390";shortTE="F";uid="2134a3ee-78ea-485d-a9f2-06127c7b890b"
CM034316.1	RepeatMasker	Retroposon?	132219842	132221003	1639	-	.	ID="RND-6_FAMILY-10695";TEgroup="ctg_1%7CRND-6_FAMILY-10695%7C108";Tend="1901";Tstart="1222";shortTE="F";uid="960d40d9-63a2-431e-a271-e3c8b7bfb163"
CM034316.1	RepeatMasker	DNA/Ginger-1	2910499	2911011	1657	-	.	ID="RND-6_FAMILY-58578";Tend="1584";Tstart="987";shortTE="F";uid="963e0c39-6e18-43f8-be06-439196f21ed3"
CM034316.1	RepeatMasker	LINE/L2	9536401	9536621	778	-	.	ID="RND-6_FAMILY-31205";Tend="988";Tstart="777";shortTE="F";uid="ce114339-24d1-48a9-81b1-536533fb81f2"
CM034316.1	RepeatMasker	DNA/hAT-hAT19	5157060	5157381	1415	-	.	ID="RND-6_FAMILY-17061";Tend="1882";Tstart="1493";shortTE="F";uid="93d29dbb-ee9b-4728-abd1-d2dd48298631"
CM034316.1	RepeatMasker	Unknown	7195698	7196072	535	-	.	ID="RND-6_FAMILY-9434";Tend="1375";Tstart="1036";shortTE="F";uid="1ad5833c-0996-4787-8fcd-7f2a2eb8c28b"
CM034316.1	RepeatMasker	DNA/Kolobok-E	57892235	57892590	667	-	.	ID="RND-6_FAMILY-3486";Tend="1375";Tstart="1026";shortTE="F";uid="07530a12-0509-477d-9c4e-d0e4d57f7e89"
CM034316.1	RepeatMasker	Retroposon?	7113126	7113530	3226	-	.	ID="RND-5_FAMILY-5173";Tend="1680";Tstart="1278";shortTE="F";uid="e588765a-a07a-4dbd-aecd-8f0d975280a5"
CM034316.1	RepeatMasker	DNA/Kolobok-E	29265807	29266098	1220	-	.	ID="RND-5_FAMILY-5644";Tend="1526";Tstart="1231";shortTE="F";uid="aa71d00e-5aa9-4788-8078-9cd9e87ac387"
CM034316.1	RepeatMasker	Unknown	130201377	130201888	584	-	.	ID="RND-6_FAMILY-20665";Tend="866";Tstart="379";shortTE="F";uid="68ef2fab-14f0-4bf2-a82d-6df759dfac9c"
CM034316.1	RepeatMasker	DNA/hAT-Tip100	126453114	126453493	1334	-	.	ID="RND-5_FAMILY-2275";Tend="1337";Tstart="973";shortTE="F";uid="1b7b5066-c4ca-433f-a75f-7ed8e756be6f"
CM034316.1	RepeatMasker	DNA/Ginger-1	76102447	76102666	731	-	.	ID="RND-5_FAMILY-6062";Tend="877";Tstart="652";shortTE="F";uid="4509dd2e-2ddf-42e8-b8f1-7d9f33811865"
CM034316.1	RepeatMasker	DNA/hAT-Tip100	46114691	46114808	609	-	.	ID="RND-5_FAMILY-11327";Tend="1324";Tstart="1205";shortTE="F";uid="13563311-1338-4590-902d-cd421d50ac33"
CM034316.1	RepeatMasker	LTR/Gypsy	49884892	49885400	3699	-	.	ID="RND-6_FAMILY-1005";Tend="2465";Tstart="1968";shortTE="F";uid="441bfbef-06f4-490f-a95a-23dbcf984e22"
CM034316.1	RepeatMasker	DNA/PIF-Harbinger	98387396	98387644	604	-	.	ID="ISL2EU-7_CFL";Tend="592";Tstart="344";shortTE="F";uid="1c7faad3-d7c5-463e-88d9-45d8ddc38d6d"
CM034316.1	RepeatMasker	DNA	12433597	12433744	612	-	.	ID="RND-6_FAMILY-4224";Tend="1468";Tstart="1311";shortTE="F";uid="22a8e310-cda2-47aa-8e10-eb723446a6e7"
CM034316.1	RepeatMasker	Retroposon?	32491571	32491873	1356	-	.	ID="RND-5_FAMILY-2698";Tend="2667";Tstart="2349";shortTE="F";uid="9365ef22-9d67-4cdb-b544-7b1e77e9d843"
CM034316.1	RepeatMasker	DNA/hAT-Ac	116238941	116239042	530	-	.	ID="DNA8-99_AP";Tend="758";Tstart="669";shortTE="F";uid="a6113e4a-6b44-46e1-b985-ebb2a85c560f"
CM034316.1	RepeatMasker	DNA/hAT-Tip100	2384890	2385108	1539	-	.	ID="RND-6_FAMILY-5552";Tend="985";Tstart="756";shortTE="F";uid="c368d7e9-0d99-4e53-b434-1a25f8dfc533"
CM034316.1	RepeatMasker	Unknown	121373125	121373321	678	-	.	ID="RND-6_FAMILY-21847";Tend="2275";Tstart="2086";shortTE="F";uid="bf7a6a8b-8be9-498c-8ec8-c9c63d9dd527"
CM034316.1	RepeatMasker	Unknown	129558456	129559305	3075	-	.	ID="RND-6_FAMILY-10500";TEgroup="ctg_1%7CRND-6_FAMILY-10500%7C7";Tend="1675";Tstart="197";shortTE="F";uid="03d7e82e-2d1d-44c2-93c8-a1b5f9feba8c"
CM034316.1	RepeatMasker	DNA/hAT-Charlie	14509215	14509377	1075	-	.	ID="RND-5_FAMILY-270";Tend="1270";Tstart="1111";shortTE="F";uid="67939a23-7990-4e92-959b-2cb22125012b"
CM034316.1	RepeatMasker	DNA/TcMar-m44?	2681936	2682585	2706	-	.	ID="RND-6_FAMILY-4891";Tend="1602";Tstart="978";shortTE="F";uid="2fed4e28-c112-4f4b-a181-cb17729eb10a"
CM034316.1	RepeatMasker	DNA/Kolobok-T2	33508173	33508373	763	-	.	ID="RND-5_FAMILY-3197";Tend="1453";Tstart="1298";shortTE="F";uid="4024c1b7-60d0-4d1d-b574-7060b395b866"
CM034316.1	RepeatMasker	DNA/hAT-hAT19	58123312	58123420	410	-	.	ID="DNA8-71_AP";Tend="109";Tstart="1";shortTE="F";uid="78265ad3-68b0-4148-9090-817c669bfd0a"
CM034316.1	RepeatMasker	DNA/Kolobok-E	74624148	74624692	3156	-	.	ID="RND-6_FAMILY-13779";Tend="4723";Tstart="4177";shortTE="F";uid="c0f10b6a-93c3-45f2-8d7c-e5e707d1c517"
CM034316.1	RepeatMasker	DNA/Kolobok-E	84901811	84901936	482	-	.	ID="RND-6_FAMILY-5088";Tend="1738";Tstart="1621";shortTE="F";uid="894f4382-62e4-484d-8e78-2c3672fcd2fd"
CM034316.1	RepeatMasker	DNA/Ginger-1	129796612	129796944	1094	-	.	ID="RND-6_FAMILY-58578";Tend="2062";Tstart="1690";shortTE="F";uid="f5993849-e646-4b82-9fec-5b166158963d"
CM034316.1	RepeatMasker	Unknown	120981081	120981415	2274	-	.	ID="RND-5_FAMILY-175";Tend="912";Tstart="579";shortTE="F";uid="08b81bbc-b31d-477d-9176-4cd3da515f0e"
CM034316.1	RepeatMasker	DNA/Ginger-1	4843734	4843838	646	-	.	ID="RND-6_FAMILY-4450";Tend="902";Tstart="798";shortTE="F";uid="affb23d9-3319-43b6-b3a2-966ba2426d0d"
CM034316.1	RepeatMasker	DNA/Kolobok-E	41759544	41759926	2461	-	.	ID="RND-6_FAMILY-9765";Tend="1399";Tstart="1010";shortTE="F";uid="96e48cc0-5c79-493a-bc87-7a69d6a3e91a"
CM034316.1	RepeatMasker	DNA/Maverick	140304162	140305783	11666	-	.	ID="rnd-5_family-2762";Tend="2224";Tstart="752";shortTE="F";uid="ab894ca1-f8f9-4501-969d-4759da6bbf43"
CM034316.1	RepeatMasker	Retroposon?	121261526	121262726	8562	-	.	ID="RND-6_FAMILY-4488";Tend="1592";Tstart="397";shortTE="F";uid="a6ded1e7-081f-41af-b01e-38cf9ed7d1cf"
CM034316.1	RepeatMasker	DNA	64985650	64986067	2331	-	.	ID="TTAA3C_AP";Tend="425";Tstart="1";shortTE="F";uid="218686b2-419a-4b09-a53e-14477445a48f"
CM034316.1	RepeatMasker	Retroposon?	132045215	132045416	608	-	.	ID="RND-6_FAMILY-4488";Tend="1199";Tstart="1037";shortTE="F";uid="447600d7-5eb1-4741-95da-332b7298404f"
CM034316.1	RepeatMasker	LTR/Gypsy	107991957	107992146	498	-	.	ID="GYPSY-24_DEL-I";Tend="2808";Tstart="2619";shortTE="F";uid="43b3a094-5eab-4165-9ca9-40952e3f4b20"
CM034316.1	RepeatMasker	DNA	71315256	71315750	2142	-	.	ID="TTAA25_AP";Tend="512";Tstart="1";shortTE="F";uid="86bfd7dc-045e-46f7-9948-68d96fdcdf24"
CM034316.1	RepeatMasker	DNA/hAT-hAT19	14019944	14020192	2309	-	.	ID="RND-6_FAMILY-8033";Tend="2580";Tstart="1906";shortTE="F";uid="7544719c-0d91-433a-b4af-3857b3f3f1c7"
CM034316.1	RepeatMasker	DNA/hAT	44111879	44112388	3083	-	.	ID="RND-1_FAMILY-45";Tend="1425";Tstart="863";shortTE="F";uid="c83d8162-302e-4d4d-b1e5-b0d07534e6f9"
CM034316.1	RepeatMasker	DNA/hAT-Tip100	132804698	132805911	7278	-	.	ID="RND-5_FAMILY-2322";Tend="1997";Tstart="764";shortTE="F";uid="bf64370b-6193-4c48-808f-4d34dc6a5b27"
CM034316.1	RepeatMasker	DNA/Maverick	144968659	144969172	4122	-	.	ID="RND-6_FAMILY-2477";Tend="8535";Tstart="8022";shortTE="F";uid="5b533a05-12fc-4f88-a3c8-709fd0a1ccf5"
CM034316.1	RepeatMasker	DNA/Kolobok-E	40640170	40640397	755	-	.	ID="RND-1_FAMILY-378";Tend="1309";Tstart="1083";shortTE="F";uid="277d402d-bd3a-4a7a-9f5b-3e5776683a9a"
CM034316.1	RepeatMasker	LINE/L2	133175225	133177320	513	-	.	ID="RND-5_FAMILY-2658";TEgroup="ctg_1%7CRND-5_FAMILY-2658%7C2";Tend="3147";Tstart="210";shortTE="T";uid="5799395c-898e-4a7a-b00e-0d804d389749"
CM034316.1	RepeatMasker	Retroposon?	107598098	107599471	8175	-	.	ID="RND-6_FAMILY-10695";Tend="2099";Tstart="650";shortTE="F";uid="694e7809-7b01-4b54-b42c-9e5599e52bc9"
CM034316.1	RepeatMasker	DNA/Kolobok-E	128601801	128602374	704	-	.	ID="RND-6_FAMILY-9224";Tend="1217";Tstart="630";shortTE="F";uid="37f649b4-9a9a-4770-8afe-7905126c8343"
CM034316.1	RepeatMasker	DNA	125898184	125898622	666	-	.	ID="TTAA2C_AP";Tend="423";Tstart="2";shortTE="F";uid="0eb36be9-3336-46e5-9dbe-d390ae00f9c7"
CM034316.1	RepeatMasker	RC/Helitron	119669554	119669907	600	-	.	ID="RND-6_FAMILY-12854";TEgroup="ctg_1%7CRND-6_FAMILY-12854%7C15";Tend="1976";Tstart="1025";shortTE="T";uid="dd2f1a37-70bc-4ddc-b06f-2c5609a42705"
CM034316.1	RepeatMasker	DNA/Ginger-1	38069022	38069276	1701	-	.	ID="RND-6_FAMILY-11761";Tend="2288";Tstart="2033";shortTE="F";uid="63b23323-2d40-46ec-8fb1-7fbbcd48da84"
CM034316.1	RepeatMasker	DNA/Kolobok-E	144668549	144668920	2289	-	.	ID="RND-5_FAMILY-776";Tend="3463";Tstart="3085";shortTE="F";uid="af010cf4-ef05-49f4-92c7-1158a6ec331f"
CM034316.1	RepeatMasker	RC/Helitron	2308445	2308649	1348	-	.	ID="RND-1_FAMILY-182";Tend="1779";Tstart="1558";shortTE="F";uid="a4a34c92-027d-4840-8829-a81a3a797756"
CM034316.1	RepeatMasker	Retroposon?	47888304	47888474	731	-	.	ID="RND-6_FAMILY-26162";Tend="2192";Tstart="2007";shortTE="F";uid="1e33cb7d-6e5b-4aab-b041-ed58864e6c25"
CM034316.1	RepeatMasker	DNA/PIF-Harbinger	154189989	154191816	8155	-	.	ID="RND-5_FAMILY-6962";Tend="1893";Tstart="69";shortTE="F";uid="ff08e0f9-8c81-4f30-9509-10ee2fe410c8"
CM034316.1	RepeatMasker	Unknown	40700900	40701551	3167	-	.	ID="RND-4_FAMILY-2256";Tend="1507";Tstart="883";shortTE="F";uid="9301cc2f-b2ec-4aa3-b09c-55b0b83068d7"
CM034316.1	RepeatMasker	LINE/I-Jockey	36016074	36016710	2950	-	.	ID="RND-6_FAMILY-2399";Tend="4060";Tstart="3414";shortTE="F";uid="e7e0e2c4-d684-45cc-8209-86b9fdfc1d7f"
CM034316.1	RepeatMasker	DNA/Ginger-1	4958432	4958926	3518	-	.	ID="RND-5_FAMILY-4248";Tend="1358";Tstart="871";shortTE="F";uid="80ed9fd8-e445-498f-b70b-bc45ec61f0ab"
CM034316.1	RepeatMasker	DNA/hAT-Tip100	78687783	78688008	656	-	.	ID="RND-5_FAMILY-5755";Tend="1419";Tstart="1200";shortTE="F";uid="6c9673d7-eddc-4292-8228-1fc127313a9b"
CM034316.1	RepeatMasker	DNA/Ginger-1	21231972	21232932	5933	-	.	ID="RND-5_FAMILY-6062";Tend="1661";Tstart="695";shortTE="F";uid="87fbc21a-0abc-406a-a0de-6fa42c220310"
CM034316.1	RepeatMasker	DNA/hAT-Tip100	8571241	8571495	440	-	.	ID="RND-1_FAMILY-132";Tend="1687";Tstart="1383";shortTE="F";uid="c511f01d-aa42-47f8-94fb-9622c7ed9597"
CM034316.1	RepeatMasker	Unknown	5126062	5126281	442	-	.	ID="RND-6_FAMILY-6660";Tend="2064";Tstart="1837";shortTE="F";uid="fd412165-5664-4a64-a7c6-86d96a9df3cf"
CM034316.1	RepeatMasker	DNA/hAT-Tip100	148607760	148607925	600	-	.	ID="RND-6_FAMILY-20770";Tend="1535";Tstart="1378";shortTE="F";uid="2fb90f7f-e4bc-41a8-8703-82f29b7b0e30"
CM034316.1	RepeatMasker	Retroposon?	147841892	147842026	424	-	.	ID="RND-6_FAMILY-622";Tend="2323";Tstart="2197";shortTE="F";uid="362705d7-4b2d-4ec7-9c8b-779dd4cbda4f"
CM034316.1	RepeatMasker	DNA/Ginger-1	50649527	50649628	594	-	.	ID="RND-6_FAMILY-8806";Tend="2409";Tstart="1991";shortTE="F";uid="bd627488-d950-4673-8c8b-7cdf9c6a756b"
CM034316.1	RepeatMasker	Unknown	59693906	59694240	1881	-	.	ID="RND-5_FAMILY-18262";Tend="1285";Tstart="967";shortTE="F";uid="6e2d946a-75c1-4bd1-afda-1ba73e4d92b5"
CM034316.1	RepeatMasker	Retroposon?	28497790	28498709	4468	-	.	ID="RND-6_FAMILY-20292";Tend="2103";Tstart="1314";shortTE="F";uid="f6dee28d-e799-40ef-86c0-380e44083d41"
CM034316.1	RepeatMasker	DNA/Ginger-1	44156844	44157350	3557	-	.	ID="RND-6_FAMILY-1577";Tend="1412";Tstart="911";shortTE="F";uid="062a48e7-32ee-4f68-995b-02cab701e631"
CM034316.1	RepeatMasker	Retroposon?	98692727	98693182	2961	-	.	ID="RND-6_FAMILY-10695";Tend="2095";Tstart="1635";shortTE="F";uid="c18f367b-e4ce-4121-be39-1fd844be5188"
CM034316.1	RepeatMasker	DNA/Ginger-1	65295743	65295847	425	-	.	ID="RND-5_FAMILY-6062";Tend="2112";Tstart="2014";shortTE="F";uid="474eb997-0a38-4d28-b6ed-c2b6b2563cf2"
CM034316.1	RepeatMasker	DNA/Kolobok-E	9492728	9493365	2927	-	.	ID="RND-6_FAMILY-5731";Tend="3431";Tstart="2856";shortTE="F";uid="6e3fb157-b675-4f6b-8970-f2b7ca360eb8"
CM034316.1	RepeatMasker	LINE/CR1	106530683	106531213	1173	-	.	ID="RND-6_FAMILY-20210";Tend="1382";Tstart="862";shortTE="F";uid="34e2e186-3393-4353-80c5-86f5cfee3a06"
CM034316.1	RepeatMasker	Unknown	65131650	65131815	931	-	.	ID="RND-1_FAMILY-20";Tend="1022";Tstart="869";shortTE="F";uid="9670179a-94b0-4b9b-9345-01ecfd51d560"
CM034316.1	RepeatMasker	LINE/L2	52475264	52476799	6949	-	.	ID="RND-5_FAMILY-2832";Tend="1847";Tstart="132";shortTE="F";uid="dec69089-505e-4b65-bfd8-e58473b00223"
CM034316.1	RepeatMasker	DNA/hAT-hATm	43432566	43432933	812	-	.	ID="HAT-4C_AP";Tend="364";Tstart="1";shortTE="F";uid="6042e492-ba4e-4195-a144-de9643aacf62"
CM034316.1	RepeatMasker	LINE/RTE-BovB	129308438	129309060	1816	-	.	ID="RND-6_FAMILY-4096";Tend="1622";Tstart="979";shortTE="F";uid="93c9cc03-a3c9-4111-b4a3-a87e2c1369c9"
CM034316.1	RepeatMasker	Retroposon?	51448351	51448832	1271	-	.	ID="RND-5_FAMILY-1463";Tend="2420";Tstart="2057";shortTE="F";uid="b32834c8-9f11-4cd1-8870-b5f8b0c49eff"
CM034316.1	RepeatMasker	DNA/Sola-1	11746797	11746938	834	-	.	ID="RND-6_FAMILY-22019";Tend="732";Tstart="590";shortTE="F";uid="ace94961-183b-4448-899b-b29d14711f56"
CM034316.1	RepeatMasker	Unknown	134586873	134587739	2130	-	.	ID="RND-6_FAMILY-9222";Tend="1260";Tstart="409";shortTE="F";uid="33527af4-c96b-41cc-ae6a-d25a905193cc"
CM034316.1	RepeatMasker	LTR/Gypsy	19467889	19468130	968	-	.	ID="RND-5_FAMILY-3183";Tend="959";Tstart="722";shortTE="F";uid="0651a25c-4fc8-4b2f-893e-2cf4136e2ab5"
CM034316.1	RepeatMasker	DNA	51843787	51843950	974	-	.	ID="RND-6_FAMILY-2542";Tend="1342";Tstart="1133";shortTE="F";uid="bf3ea9c0-acb0-48e5-810a-0cc6c0e71975"
CM034316.1	RepeatMasker	DNA/TcMar-m44	27353015	27354133	22499	-	.	ID="RND-1_FAMILY-159";Tend="3180";Tstart="2121";shortTE="F";uid="1be95595-cebe-4772-8bb7-0293fb470172"
CM034316.1	RepeatMasker	Unknown	22466914	22467214	811	-	.	ID="RND-6_FAMILY-2261";Tend="1756";Tstart="1455";shortTE="F";uid="2f66259e-3cfd-4a19-b0f6-2587e60e1fd9"
CM034316.1	RepeatMasker	Unknown	41968664	41968771	404	-	.	ID="RND-1_FAMILY-22";Tend="1289";Tstart="1174";shortTE="F";uid="cc3dfa1f-526f-472a-9188-122c1d561249"
CM034316.1	RepeatMasker	DNA/hAT-hAT19	66202023	66202289	745	-	.	ID="RND-5_FAMILY-2562";Tend="1557";Tstart="1315";shortTE="F";uid="aeca2ffc-a2bf-44c3-951b-63b26494a03a"
CM034316.1	RepeatMasker	Unknown	51278338	51278920	3937	-	.	ID="RND-1_FAMILY-60";Tend="1834";Tstart="1236";shortTE="F";uid="6fba882f-0892-45e7-b427-67e4be5b83d7"
CM034316.1	RepeatMasker	Unknown	5446305	5447387	1624	-	.	ID="RND-6_FAMILY-7408";TEgroup="ctg_1%7CRND-6_FAMILY-7408%7C3";Tend="1906";Tstart="96";shortTE="F";uid="05bdb305-f927-4bb7-8530-dd4afdd24902"
CM034316.1	RepeatMasker	Retroposon?	117703577	117703929	1070	-	.	ID="RND-5_FAMILY-277";Tend="1803";Tstart="1403";shortTE="F";uid="409355fc-a30f-449a-919e-391cbc72f509"
CM034316.1	RepeatMasker	LTR/Pao	13281422	13286250	9675	-	.	ID="RND-1_FAMILY-431";Tend="4796";Tstart="1";shortTE="F";uid="367dcdbb-e509-4c7d-9f42-c9993b3b993a"
CM034316.1	RepeatMasker	Retroposon?	9760391	9761430	7236	-	.	ID="RND-5_FAMILY-3379";Tend="3535";Tstart="2472";shortTE="F";uid="b8c9313f-b3b5-408e-8cd4-e08d04e6c79a"
CM034316.1	RepeatMasker	Retroposon?	18595773	18595923	918	-	.	ID="RND-6_FAMILY-13511";Tend="1012";Tstart="856";shortTE="F";uid="1aef5841-deb1-40fe-a334-6c96b8758cdb"
CM034316.1	RepeatMasker	Retroposon?	38003594	38004627	6604	-	.	ID="RND-6_FAMILY-4488";Tend="2021";Tstart="980";shortTE="F";uid="ac60eaa1-6180-4fff-a4e9-ea93e017400e"
CM034316.1	RepeatMasker	Unknown	39021694	39021985	1662	-	.	ID="RND-6_FAMILY-7761";Tend="1310";Tstart="1003";shortTE="F";uid="cea6fb0a-f8f2-4aa3-9135-c10f3778ed39"
CM034316.1	RepeatMasker	Unknown	10299477	10300579	9585	-	.	ID="RND-6_FAMILY-5964";Tend="1578";Tstart="476";shortTE="F";uid="c935a8b4-4ef7-4643-ac92-f351de5761cd"
CM034316.1	RepeatMasker	LINE/I-Jockey	133432126	133432495	2991	-	.	ID="RND-6_FAMILY-16121";Tend="3427";Tstart="3059";shortTE="F";uid="99d04ca0-722d-4b66-9c95-f7ea175d9cb7"
CM034316.1	RepeatMasker	DNA	106027443	106027984	2247	-	.	ID="rnd-6_family-2684";Tend="1260";Tstart="889";shortTE="F";uid="d170dc71-6d29-4c0e-accc-b70d51ab62ca"
CM034316.1	RepeatMasker	Retroposon?	52253758	52253944	463	-	.	ID="RND-6_FAMILY-10695";Tend="943";Tstart="718";shortTE="F";uid="8aa8d493-7b1a-4f30-b874-cfaf7efaa91a"
CM034316.1	RepeatMasker	DNA	3671137	3671687	2499	-	.	ID="RND-4_FAMILY-1023";Tend="1631";Tstart="1134";shortTE="F";uid="dbf85f04-9474-4126-978f-efe3b186df2e"
CM034316.1	RepeatMasker	DNA	13106393	13106595	1438	-	.	ID="RND-5_FAMILY-463";Tend="1090";Tstart="888";shortTE="F";uid="1925cf24-48cd-48e4-a056-8d7f56e7e57e"
CM034316.1	RepeatMasker	DNA/hAT-Charlie	27260211	27260450	2143	-	.	ID="RND-1_FAMILY-470";Tend="1236";Tstart="1049";shortTE="F";uid="63ab4714-66a1-4c9d-8fb3-599d0e9c2489"
CM034316.1	RepeatMasker	DNA/hAT-Tip100	28127253	28129124	9440	-	.	ID="rnd-6_family-7680";Tend="2100";Tstart="484";shortTE="F";uid="4c56e921-942d-45a6-8cde-7188947aa57f"
CM034316.1	RepeatMasker	DNA	103969604	103970039	2594	-	.	ID="TTAA3B_AP";Tend="436";Tstart="1";shortTE="F";uid="2404e58d-47ae-4a46-a2a7-fa90c615c473"
CM034316.1	RepeatMasker	LTR/Gypsy	12436457	12436565	502	-	.	ID="RND-1_FAMILY-180";Tend="2333";Tstart="2219";shortTE="F";uid="2c08058d-8ca9-4e8c-8745-a64d89e65e99"
CM034316.1	RepeatMasker	Retroposon?	120019930	120020314	514	-	.	ID="SINE2-1_AP";Tend="1290";Tstart="918";shortTE="F";uid="7dd28670-c064-40c5-8052-efdb9d90eb3c"
CM034316.1	RepeatMasker	DNA/Kolobok-E	76198397	76198602	646	-	.	ID="RND-5_FAMILY-4371";Tend="1389";Tstart="1180";shortTE="F";uid="795db531-dc41-43d0-adc7-35af5c5ee5c1"
CM034316.1	RepeatMasker	DNA/Kolobok-E	134906475	134906623	736	-	.	ID="KOLOBOKE-4_AP";Tend="4258";Tstart="4108";shortTE="F";uid="3aa448e2-b3e2-41da-8687-dc07a073cea8"
CM034316.1	RepeatMasker	DNA/hAT-Tip100	3050584	3050706	971	-	.	ID="RND-6_FAMILY-7680";Tend="1187";Tstart="1063";shortTE="F";uid="af5d6300-6a52-4f22-9549-3f7b40dce6a4"
CM034316.1	RepeatMasker	DNA/hAT-Charlie	34884204	34884326	506	-	.	ID="DNA8-86_AP";Tend="362";Tstart="244";shortTE="F";uid="e265dcf7-5dba-4c04-9216-c2a2b2f6e0b6"
CM034316.1	RepeatMasker	Unknown	33146976	33147248	934	-	.	ID="RND-6_FAMILY-14221";Tend="1216";Tstart="958";shortTE="F";uid="2d492b6b-6fbc-43c2-8db1-6bdfbbc119be"
CM034316.1	RepeatMasker	DNA/hAT	13808903	13809741	5128	-	.	ID="RND-6_FAMILY-6755";Tend="2115";Tstart="1278";shortTE="F";uid="7c8ad87e-3f3d-4afa-a228-9f2268186fa4"
CM034316.1	RepeatMasker	DNA/Ginger-1	99645612	99645946	731	-	.	ID="RND-6_FAMILY-11006";Tend="2345";Tstart="2015";shortTE="F";uid="4f0329ce-e759-4686-8eab-be8b52982d1b"
CM034316.1	RepeatMasker	DNA/Ginger-1	46630362	46630604	935	-	.	ID="rnd-6_family-5340";Tend="1007";Tstart="744";shortTE="F";uid="548e87c6-f466-43bb-804a-7b171de7a491"
CM034316.1	RepeatMasker	DNA/Kolobok-E	23489170	23489670	3133	-	.	ID="RND-6_FAMILY-13779";Tend="4702";Tstart="4182";shortTE="F";uid="e634a044-2994-44a2-a31e-4adfceaabdbb"
CM034316.1	RepeatMasker	Retroposon?	79179250	79180660	9402	-	.	ID="RND-6_FAMILY-10695";Tend="2104";Tstart="651";shortTE="F";uid="b64f1920-ab5e-4538-a45a-f6bf58b9ff62"
CM034316.1	RepeatMasker	DNA/MULE-MuDR	142282326	142283092	601	-	.	ID="mudr5x_ap";Tend="2147";Tstart="1383";shortTE="F";uid="95611edc-68da-4977-bddf-abcf60466c11"
CM034316.1	RepeatMasker	LTR/Gypsy	24758147	24758601	1691	-	.	ID="RND-1_FAMILY-519";Tend="8082";Tstart="7673";shortTE="F";uid="9408503d-5034-409c-866a-6a0ea5cc8904"
CM034316.1	RepeatMasker	LTR/Pao	6141165	6143393	7739	-	.	ID="RND-6_FAMILY-20684";Tend="2373";Tstart="55";shortTE="F";uid="caddf3ed-79a2-4d2f-8a57-f035f70a2cae"
CM034316.1	RepeatMasker	DNA/hAT?	56151518	56152067	3946	-	.	ID="RND-6_FAMILY-1456";Tend="1388";Tstart="826";shortTE="F";uid="7442cf11-42f1-4927-8562-c0f7e2e51cac"
CM034316.1	RepeatMasker	DNA/Ginger-1	128798732	128798851	785	-	.	ID="rnd-6_family-3774";Tend="971";Tstart="756";shortTE="F";uid="a6b11f0e-a26c-4f4d-915a-f88bfa45598e"
CM034316.1	RepeatMasker	Retroposon?	621458	621577	474	-	.	ID="RND-6_FAMILY-13076";Tend="1012";Tstart="891";shortTE="F";uid="f2d7ad5e-2e90-4019-9612-5cfb5e152a4d"
CM034316.1	RepeatMasker	DNA/hAT	128879582	128880059	3368	-	.	ID="RND-1_FAMILY-478";Tend="1356";Tstart="831";shortTE="F";uid="b2229905-0895-439f-b1a6-2baf84e35748"
CM034316.1	RepeatMasker	LINE/R1	44920576	44920822	828	-	.	ID="RT1";Tend="3252";Tstart="3091";shortTE="F";uid="a30328b5-f128-4fd2-b996-3d89a1413d77"
CM034316.1	RepeatMasker	Unknown	105120958	105121143	1543	-	.	ID="RND-1_FAMILY-274";Tend="1707";Tstart="1517";shortTE="F";uid="d67d4140-3764-48d2-807c-cfb5e930a8ec"
CM034316.1	RepeatMasker	RC/Helitron	113376154	113376278	466	-	.	ID="RND-6_FAMILY-23";Tend="1077";Tstart="969";shortTE="F";uid="7e0a4929-58b6-4062-ba02-dc93529a330c"
CM034316.1	RepeatMasker	LINE/I-Jockey	84910919	84911950	466	-	.	ID="RND-5_FAMILY-3445";Tend="1622";Tstart="573";shortTE="F";uid="c0438172-423a-4232-9c70-81895bea77bc"
CM034316.1	RepeatMasker	LINE/I-Jockey	143199221	143200464	1613	-	.	ID="RND-4_FAMILY-559";Tend="1951";Tstart="523";shortTE="F";uid="2f50a9b3-137a-41fb-94ea-e683c9e528e6"
CM034316.1	RepeatMasker	DNA/hAT-Ac	54350689	54350890	1217	-	.	ID="RND-5_FAMILY-920";Tend="657";Tstart="433";shortTE="F";uid="a8a9bae3-e3cb-409f-bf56-cc8690317e33"
CM034316.1	RepeatMasker	DNA	27791665	27793882	714	-	.	ID="RND-1_FAMILY-397";TEgroup="ctg_1%7CRND-1_FAMILY-397%7C1";Tend="2981";Tstart="847";shortTE="F";uid="fcc988b7-70c0-420f-ba04-9b1000fefdc5"
CM034316.1	RepeatMasker	Retroposon?	38267215	38267435	561	-	.	ID="RND-5_FAMILY-1463";Tend="1277";Tstart="1040";shortTE="F";uid="be3b26d7-9b35-44b9-90c3-c1acafd30cdb"
CM034316.1	RepeatMasker	DNA/Kolobok-E	32771953	32772637	1397	-	.	ID="RND-5_FAMILY-2488";TEgroup="ctg_1%7CRND-5_FAMILY-2488%7C28";Tend="2665";Tstart="1742";shortTE="F";uid="90986dcf-f03f-414f-8731-ef538a9b3e29"
CM034316.1	RepeatMasker	DNA	43097603	43097825	1424	-	.	ID="RND-5_FAMILY-463";Tend="1335";Tstart="1104";shortTE="F";uid="6975f3bc-8cc1-40ef-bd53-272a417dfcae"
CM034316.1	RepeatMasker	DNA	89982137	89982304	888	-	.	ID="DNA8-22_AP";Tend="213";Tstart="9";shortTE="F";uid="b35a4341-63fb-4197-b80e-409a04dd3ed1"
CM034316.1	RepeatMasker	DNA/Kolobok-T2	81412758	81412914	569	-	.	ID="REP-4_PBA";Tend="655";Tstart="506";shortTE="F";uid="2c4297fc-df5e-4508-9d48-285eff70af31"
CM034316.1	RepeatMasker	Retroposon?	151005573	151006228	2717	-	.	ID="RND-6_FAMILY-11938";Tend="1590";Tstart="1000";shortTE="F";uid="dceedda1-2d9d-4747-8fcd-261aece13d62"
CM034316.1	RepeatMasker	DNA/hAT-hAT19	619472	619934	2606	-	.	ID="RND-6_FAMILY-16889";Tend="1685";Tstart="1191";shortTE="F";uid="579c16c3-74ef-47f9-9e13-606f893d50e6"
CM034316.1	RepeatMasker	Retroposon?	142235669	142235804	588	-	.	ID="RND-6_FAMILY-6210";Tend="3156";Tstart="3019";shortTE="F";uid="8d1c284a-a032-4322-9fe3-e82f21ee6bcd"
CM034316.1	RepeatMasker	DNA/Ginger-1	108560814	108561063	662	-	.	ID="RND-6_FAMILY-9942";Tend="983";Tstart="708";shortTE="F";uid="d8e09f00-70d8-4a91-bf3b-7f349a04ca3d"
CM034316.1	RepeatMasker	Unknown	149763806	149827062	28670	-	.	ID="RND-2_FAMILY-169";Tend="5208";Tstart="1";shortTE="F";uid="120e0cd1-3a8b-445f-9a0a-248917e3b538"
CM034316.1	RepeatMasker	DNA/Ginger-1	44764790	44766267	11504	-	.	ID="rnd-6_family-447";Tend="2194";Tstart="725";shortTE="F";uid="3c500084-83aa-42df-8532-5402e4a39335"
CM034316.1	RepeatMasker	Retroposon?	148424770	148425353	1031	-	.	ID="RND-1_FAMILY-184";Tend="1823";Tstart="1318";shortTE="F";uid="f410dbc6-2d6d-4413-ba15-df5486058c43"
CM034316.1	RepeatMasker	DNA/hAT-Ac	127434576	127434713	839	-	.	ID="DNA8-93_AP";Tend="419";Tstart="274";shortTE="F";uid="50026d6f-2599-4ba1-ad91-a5ec7e287a34"
CM034316.1	RepeatMasker	DNA/Kolobok-E	39074420	39074531	414	-	.	ID="RND-1_FAMILY-238";Tend="1246";Tstart="1127";shortTE="F";uid="6d4065f8-5a96-497f-b3bb-2245ed47656d"
CM034316.1	RepeatMasker	Unknown	76446538	76447401	6552	-	.	ID="RND-6_FAMILY-1152";Tend="1783";Tstart="848";shortTE="F";uid="2149fa09-bc8f-4967-9e95-d513c8e26bbf"
CM034316.1	RepeatMasker	Retroposon?	8264956	8266338	11183	-	.	ID="RND-1_FAMILY-236";Tend="2263";Tstart="884";shortTE="F";uid="6b62ad99-8972-4bae-bacf-ad53f23e23d1"
CM034316.1	RepeatMasker	DNA/hAT-Charlie	23280629	23280973	1088	-	.	ID="RND-6_FAMILY-3334";Tend="2483";Tstart="2192";shortTE="F";uid="dca2fdda-ac97-4929-9c80-8570c2c0b14a"
CM034316.1	RepeatMasker	RC/Helitron	43159070	43159466	3129	-	.	ID="RND-6_FAMILY-3153";Tend="1643";Tstart="1251";shortTE="F";uid="3b9ee461-51d6-467e-883a-5b09f489361c"
CM034316.1	RepeatMasker	DNA/Ginger-1	71471636	71473680	7491	-	.	ID="RND-6_FAMILY-439";TEgroup="ctg_1%7CRND-6_FAMILY-439%7C12";Tend="1948";Tstart="780";shortTE="F";uid="3c88ecc4-3a00-44f7-ad50-eae7a0fb0480"
CM034316.1	RepeatMasker	DNA/Kolobok-E	38034221	38034572	2626	-	.	ID="RND-6_FAMILY-6479";Tend="1690";Tstart="1341";shortTE="F";uid="35162975-de28-4bb3-a2eb-7f81c31b803e"
CM034316.1	RepeatMasker	DNA/hAT?	98837761	98838072	647	-	.	ID="RND-6_FAMILY-889";TEgroup="ctg_1%7CRND-6_FAMILY-889%7C9";Tend="1568";Tstart="985";shortTE="F";uid="692e6803-e6fa-4d66-a877-d0f741d09c87"
CM034316.1	RepeatMasker	Unknown	111784674	111784896	1630	-	.	ID="RND-1_FAMILY-115";Tend="1228";Tstart="998";shortTE="F";uid="32f41f75-ae05-4475-bc86-1848ac898dba"
CM034316.1	RepeatMasker	Retroposon?	47241045	47241282	579	-	.	ID="SINE2-1_AP";Tend="1448";Tstart="1195";shortTE="F";uid="bef062f6-fae3-44a1-b1cf-5c193452a4a8"
CM034316.1	RepeatMasker	DNA/Kolobok-E	87915513	87916339	5404	-	.	ID="RND-6_FAMILY-16983";Tend="5338";Tstart="4535";shortTE="F";uid="21bd2453-bce4-4217-954e-281ee22132f1"
CM034316.1	RepeatMasker	DNA/hAT-hAT19	49927499	49927618	498	-	.	ID="RND-6_FAMILY-6784";Tend="2287";Tstart="2159";shortTE="F";uid="ff8769a8-5614-428e-bc32-55d78f2c4287"
CM034316.1	RepeatMasker	Unknown	55855700	55855942	1832	-	.	ID="RND-6_FAMILY-21981";Tend="1173";Tstart="937";shortTE="F";uid="73637c99-1683-463f-b853-041bcf215519"
CM034316.1	RepeatMasker	DNA/Sola-1	122087215	122087327	402	-	.	ID="SOLA1-1_AP";Tend="1246";Tstart="1130";shortTE="F";uid="fa558e2d-f0a2-45c0-aeac-4ccb4dcb2a24"
CM034316.1	RepeatMasker	DNA/Kolobok-E	80021583	80023985	13634	-	.	ID="RND-5_FAMILY-1670";Tend="3126";Tstart="957";shortTE="F";uid="bb1c05eb-8bd5-48ea-baa7-912362c2a08e"
CM034316.1	RepeatMasker	DNA/hAT-Blackjack	30389103	30389227	401	-	.	ID="RND-6_FAMILY-8590";Tend="1392";Tstart="1256";shortTE="F";uid="bd990436-816e-42b0-9850-2244ac8493ff"
CM034316.1	RepeatMasker	Unknown	101946912	101947031	901	-	.	ID="RND-1_FAMILY-22";Tend="1278";Tstart="1159";shortTE="F";uid="a76473d4-2d00-4db4-adfb-866f109070b3"
CM034316.1	RepeatMasker	Retroposon?	12896667	12897917	9468	-	.	ID="RND-1_FAMILY-177";Tend="3160";Tstart="1958";shortTE="F";uid="ca078a71-1c5f-400c-8457-cf26808fe676"
CM034316.1	RepeatMasker	DNA/Ginger-1	91570507	91571266	5024	-	.	ID="RND-6_FAMILY-439";Tend="2240";Tstart="1483";shortTE="F";uid="2b0146e4-960b-42f4-b535-ea4b73705f4a"
CM034316.1	RepeatMasker	DNA/hAT-Tip100	124222461	124222739	991	-	.	ID="DNA8-18_AP";Tend="467";Tstart="1";shortTE="F";uid="610facdc-415c-4f26-aa40-7aa99e8c9324"
CM034316.1	RepeatMasker	DNA/MULE-NOF	78578976	78579142	494	-	.	ID="RND-6_FAMILY-2524";Tend="416";Tstart="241";shortTE="F";uid="8e9179cf-1dba-40d7-8bfd-cb247783685a"
CM034316.1	RepeatMasker	DNA/Kolobok-E	116576355	116577527	1863	-	.	ID="RND-5_FAMILY-3259";TEgroup="ctg_1%7CRND-5_FAMILY-3259%7C12";Tend="1457";Tstart="355";shortTE="F";uid="9deb6cb3-c55d-4f33-bf40-638294d9fa2d"
CM034316.1	RepeatMasker	DNA/hAT-hAT19	37972805	37973117	1509	-	.	ID="RND-6_FAMILY-8033";Tend="1144";Tstart="825";shortTE="F";uid="dc1421e3-71eb-481d-bbd3-ccf5275cd823"
CM034316.1	RepeatMasker	DNA	14907189	14907301	574	-	.	ID="ttaa3c_ap";Tend="260";Tstart="144";shortTE="F";uid="c6bda06a-59f8-4928-92aa-651d98ddfa7c"
CM034316.1	RepeatMasker	Retroposon?	28262908	28265638	12592	-	.	ID="RND-6_FAMILY-9091";Tend="2642";Tstart="136";shortTE="F";uid="779f68c4-59f6-4380-9321-98b1bb7d1e71"
CM034316.1	RepeatMasker	DNA/Ginger-1	108482345	108482584	884	-	.	ID="RND-6_FAMILY-9942";Tend="1168";Tstart="923";shortTE="F";uid="fb247f8d-aed8-4167-b6e6-166c6f98a72c"
CM034316.1	RepeatMasker	Unknown	58245664	58246184	3285	-	.	ID="RND-6_FAMILY-6329";Tend="2580";Tstart="2066";shortTE="F";uid="f00d0780-cc48-4e22-bf13-4da222737de2"
CM034316.1	RepeatMasker	DNA/TcMar-Tc1	13722254	13722526	678	-	.	ID="RND-6_FAMILY-499";TEgroup="ctg_1%7CRND-6_FAMILY-499%7C5";Tend="1649";Tstart="426";shortTE="F";uid="8c8d41b8-5c1d-4b04-8ae5-adb3da260188"
CM034316.1	RepeatMasker	Unknown	56629579	56629841	701	-	.	ID="RND-1_FAMILY-178";Tend="1188";Tstart="920";shortTE="F";uid="b5e1d826-d617-4cb0-8639-ed5faf83bb15"
CM034316.1	RepeatMasker	DNA/Ginger-2	54832394	54833044	1902	-	.	ID="GINGER2-1_AP";TEgroup="ctg_1%7CGINGER2-1_AP%7C19";Tend="2885";Tstart="1";shortTE="F";uid="937108f5-9d0b-463b-8efb-2c5231e93f4a"
CM034316.1	RepeatMasker	DNA/hAT-Ac	128515474	128515645	432	-	.	ID="RND-5_FAMILY-5407";Tend="802";Tstart="629";shortTE="F";uid="915a09f8-19c3-429e-9ae4-fca84c0442b5"
CM034316.1	RepeatMasker	DNA/hAT-hAT19	97878140	97878530	2490	-	.	ID="RND-6_FAMILY-8033";Tend="1206";Tstart="814";shortTE="F";uid="33df8479-c2b6-4543-9c20-9f5ef19ba4f8"
CM034316.1	RepeatMasker	DNA	18433420	18433526	497	-	.	ID="ttaa2c_ap";Tend="391";Tstart="290";shortTE="F";uid="6ebd3efa-b4bb-47d7-8f6c-42d48c4360c9"
CM034316.1	RepeatMasker	Unknown	80048055	80048184	585	-	.	ID="RND-6_FAMILY-9105";Tend="758";Tstart="635";shortTE="F";uid="d0e47bae-99e6-45de-93e0-09c7ee160816"
CM034316.1	RepeatMasker	DNA/Ginger-1	82302765	82304267	12185	-	.	ID="RND-6_FAMILY-11761";Tend="2255";Tstart="749";shortTE="F";uid="a75bfdde-28b1-4e1b-b644-ec15aae136e5"
CM034316.1	RepeatMasker	DNA/Kolobok-E	119433575	119433902	1768	-	.	ID="RND-5_FAMILY-40";Tend="5446";Tstart="5117";shortTE="F";uid="b7cd1511-c296-49f3-9baa-0a33aba29220"
CM034316.1	RepeatMasker	LINE/R1	22064376	22064997	4449	-	.	ID="RND-1_FAMILY-110";Tend="1642";Tstart="1003";shortTE="F";uid="a23ed604-6d00-4507-93a8-3239e10e06d6"
CM034316.1	RepeatMasker	LINE/I	14216697	14218632	12376	-	.	ID="RND-5_FAMILY-1618";Tend="1875";Tstart="84";shortTE="F";uid="3e02479c-da3e-4853-bbf1-9764c64864fe"
CM034316.1	RepeatMasker	Retroposon?	63379542	63380227	1621	-	.	ID="RND-5_FAMILY-1463";Tend="1662";Tstart="883";shortTE="F";uid="8adc1e7b-1623-44ab-a202-a4f0d8a5ef13"
CM034316.1	RepeatMasker	LTR/Gypsy	144160084	144160637	502	-	.	ID="RND-1_FAMILY-280";Tend="1122";Tstart="574";shortTE="F";uid="05af87ff-24c8-4190-90f9-8f5c11f731b9"
CM034316.1	RepeatMasker	Unknown	108522651	108523127	2557	-	.	ID="RND-5_FAMILY-177";Tend="1454";Tstart="933";shortTE="F";uid="14c3ad1b-0e47-4315-aee8-3c558720101a"
CM034316.1	RepeatMasker	DNA/Kolobok-E	63490838	63491138	504	-	.	ID="RND-6_FAMILY-5088";Tend="1930";Tstart="1620";shortTE="F";uid="eb9b42f4-bfbe-4fd0-8b0e-4ac9305abc12"
CM034316.1	RepeatMasker	DNA	90292542	90292824	772	-	.	ID="RND-6_FAMILY-437";Tend="1009";Tstart="692";shortTE="F";uid="7af14864-f6fe-4aa2-afa2-162b4ceacd7c"
CM034316.1	RepeatMasker	Retroposon?	75024294	75024554	1098	-	.	ID="RND-6_FAMILY-13193";Tend="1634";Tstart="1373";shortTE="F";uid="32b2738d-1a59-4d74-96e4-f929d646ddb9"
CM034316.1	RepeatMasker	DNA	32871844	32872074	586	-	.	ID="RND-6_FAMILY-4224";Tend="594";Tstart="341";shortTE="F";uid="fe6ea1f8-dffd-4ee9-a8c2-3f6dd572cd3c"
CM034316.1	RepeatMasker	DNA/hAT-Tip100	116832615	116832807	637	-	.	ID="DNA8-16B_AP";Tend="167";Tstart="1";shortTE="F";uid="a55b23b8-fa77-4592-8e53-57de62e888a2"
CM034316.1	RepeatMasker	DNA/Kolobok-E	118479432	118479545	406	-	.	ID="RND-6_FAMILY-12456";Tend="4697";Tstart="4603";shortTE="F";uid="2f9a33e4-8ea8-4fc9-b6b1-6d0253451e2d"
CM034316.1	RepeatMasker	DNA/hAT-Ac	116640240	116640394	907	-	.	ID="DNA8-99_AP";Tend="173";Tstart="19";shortTE="F";uid="84bdbbb9-4020-43e4-9c1a-85c50b60007a"
CM034316.1	RepeatMasker	DNA/Ginger-1	35193273	35193601	852	-	.	ID="RND-6_FAMILY-9942";Tend="1173";Tstart="819";shortTE="F";uid="2b7b27db-4dd5-46bd-af11-2c62a9ade9ab"
CM034316.1	RepeatMasker	Unknown	27715862	27716156	1109	-	.	ID="RND-6_FAMILY-58406";Tend="1417";Tstart="1117";shortTE="F";uid="89a2fece-1002-4b3c-863c-d2514104a412"
CM034316.1	RepeatMasker	DNA/hAT-Tip100	84582888	84583917	796	-	.	ID="RND-6_FAMILY-9985";Tend="4994";Tstart="3931";shortTE="F";uid="59e3479d-6bd3-4277-a916-a7abb17ceedb"
CM034316.1	RepeatMasker	DNA/hAT-Charlie	33257782	33258112	778	-	.	ID="RND-6_FAMILY-29124";Tend="1474";Tstart="1140";shortTE="F";uid="e45a3209-3c9b-407c-b5ff-8d8f33fc1489"
CM034316.1	RepeatMasker	DNA	24332313	24332592	1621	-	.	ID="RND-4_FAMILY-1023";Tend="1584";Tstart="1327";shortTE="F";uid="828f9b1f-46c6-4196-807b-a43f3ad06554"
CM034316.1	RepeatMasker	DNA	23076382	23076721	1690	-	.	ID="RND-4_FAMILY-1023";Tend="1230";Tstart="889";shortTE="F";uid="835c25fd-87e7-4ea1-b911-7c68b01df582"
CM034316.1	RepeatMasker	DNA/hAT-hAT19	110155800	110156041	995	-	.	ID="RND-6_FAMILY-44396";Tend="1186";Tstart="908";shortTE="F";uid="9dc4f607-776e-4d61-baad-87ca794d41ce"
CM034316.1	RepeatMasker	DNA/Ginger-1	13219141	13219255	425	-	.	ID="RND-6_FAMILY-7084";Tend="1113";Tstart="984";shortTE="F";uid="30377ccc-afc7-49b9-b375-87c30aadb638"
CM034316.1	RepeatMasker	DNA	105687682	105690515	19697	-	.	ID="rnd-6_family-2684";Tend="3456";Tstart="862";shortTE="F";uid="7b6af828-b76b-4f27-98d2-e245eb0f2f81"
CM034316.1	RepeatMasker	DNA	11170054	11171562	11185	-	.	ID="RND-5_FAMILY-5139";Tend="3058";Tstart="1574";shortTE="F";uid="90ae312f-8dda-4224-a035-8ca86f1db491"
CM034316.1	RepeatMasker	DNA/Kolobok-E	23893777	23893909	993	-	.	ID="RND-6_FAMILY-1004";Tend="1789";Tstart="1657";shortTE="F";uid="4618fa16-f15a-4fe7-a98e-65b3a9bbb112"
CM034316.1	RepeatMasker	LTR/Gypsy	28091256	28091904	4100	-	.	ID="RND-6_FAMILY-2009";Tend="1419";Tstart="785";shortTE="F";uid="8023aca8-c3f7-4058-9bbc-d6e4b869f76b"
CM034316.1	RepeatMasker	DNA/PIF-Harbinger	83879659	83880295	830	-	.	ID="harb-1_ap";Tend="516";Tstart="1";shortTE="F";uid="e6451711-d9cd-4f52-9a82-8f6e3b19a0fa"
CM034316.1	RepeatMasker	Unknown	102563740	102563889	750	-	.	ID="RND-1_FAMILY-64";Tend="1662";Tstart="1506";shortTE="F";uid="261a43dd-930c-4d68-91c0-50bc87eaf070"
CM034316.1	RepeatMasker	LTR/Gypsy	69098661	69100077	12501	-	.	ID="RND-6_FAMILY-343";Tend="8983";Tstart="7574";shortTE="F";uid="894e473a-1f99-4ed2-a9ac-33ce96d33bce"
CM034316.1	RepeatMasker	LTR/Gypsy	740221	747746	59020	-	.	ID="RND-1_FAMILY-519";Tend="8081";Tstart="563";shortTE="F";uid="96dce944-80f2-44c9-a60d-fcc10a4b4f85"
CM034316.1	RepeatMasker	DNA	48358521	48358759	860	-	.	ID="RND-5_FAMILY-1701";Tend="1065";Tstart="823";shortTE="F";uid="168f68a4-dca7-4a91-88dc-555456d17dd4"
CM034316.1	RepeatMasker	DNA/hAT-hAT19	68420175	68420606	797	-	.	ID="DNA8-98_AP";TEgroup="ctg_1%7CDNA8-98_AP%7C2";Tend="796";Tstart="1";shortTE="F";uid="d9254be2-3412-491c-95f1-7b66be347b3d"
CM034316.1	RepeatMasker	DNA	14968242	14968389	946	-	.	ID="RND-6_FAMILY-2839";Tend="1170";Tstart="1022";shortTE="F";uid="9b5cadb0-71aa-44d6-a192-9fc7fde0921e"
CM034316.1	RepeatMasker	DNA	56810974	56811192	1440	-	.	ID="ttaa13_ap";Tend="430";Tstart="207";shortTE="F";uid="3d4b3b7a-12c8-4218-a092-9943b0a121ed"
CM034316.1	RepeatMasker	DNA/Ginger-1	21782457	21783946	11845	-	.	ID="rnd-6_family-11761";Tend="2255";Tstart="771";shortTE="F";uid="940ae2b5-4bfa-4353-bfa6-bfd684bf82dd"
CM034316.1	RepeatMasker	DNA	70349103	70349544	3407	-	.	ID="RND-5_FAMILY-463";Tend="1330";Tstart="882";shortTE="F";uid="807c26f2-580a-4d8a-8c66-c5946e1dbd57"
CM034316.1	RepeatMasker	Unknown	62032385	62032507	472	-	.	ID="RND-1_FAMILY-20";Tend="1140";Tstart="1013";shortTE="F";uid="3368b618-8324-442c-95c3-515ff258c893"
CM034316.1	RepeatMasker	Unknown	136312537	136312652	409	-	.	ID="RND-6_FAMILY-23806";Tend="1077";Tstart="983";shortTE="F";uid="8f4a7d61-0661-4544-936e-f30c337a9bde"
CM034316.1	RepeatMasker	DNA/MULE-MuDR	94108081	94108223	558	-	.	ID="RND-6_FAMILY-39817";Tend="1992";Tstart="1850";shortTE="F";uid="bc32754a-a5f9-4c6f-9ffd-a8776c8415e0"
CM034316.1	RepeatMasker	DNA/hAT-Ac	45585107	45585246	440	-	.	ID="RND-6_FAMILY-5285";Tend="1360";Tstart="1233";shortTE="F";uid="88fd6d71-5230-48b6-8b1e-0854e6bf903c"
CM034316.1	RepeatMasker	Retroposon?	9480791	9481603	6279	-	.	ID="RND-5_FAMILY-2698";Tend="3156";Tstart="2347";shortTE="F";uid="1f256b88-4f72-4c1e-888c-cc9dae351dbe"
CM034316.1	RepeatMasker	DNA	86335663	86335934	1163	-	.	ID="RND-5_FAMILY-463";TEgroup="ctg_1%7CRND-5_FAMILY-463%7C15";Tend="1332";Tstart="1177";shortTE="F";uid="ac0c7f5b-dfb2-4989-bacb-769a73c1d3dc"
CM034316.1	RepeatMasker	LTR/Pao	83487991	83488941	1409	-	.	ID="RND-1_FAMILY-431";Tend="4564";Tstart="3718";shortTE="F";uid="3ff604d3-baf2-47b4-8116-5c632b7c7b56"
CM034316.1	RepeatMasker	DNA	115275042	115275194	453	-	.	ID="RND-6_FAMILY-12216";Tend="170";Tstart="17";shortTE="F";uid="1c3f3812-8e0a-4190-bf14-c4997f0d6f05"
CM034316.1	RepeatMasker	Unknown	40445449	40445761	1899	-	.	ID="RND-5_FAMILY-14061";Tend="1253";Tstart="911";shortTE="F";uid="ad6baa82-eb6d-41ad-a3c0-214d9a2b6af8"
CM034316.1	RepeatMasker	Unknown	127105471	127105731	785	-	.	ID="RND-6_FAMILY-20667";Tend="1405";Tstart="1125";shortTE="F";uid="3d25612a-933f-44f0-8b23-fc62c8bd5b66"
CM034316.1	RepeatMasker	Unknown	118760996	118761327	1245	-	.	ID="RND-1_FAMILY-440";Tend="1313";Tstart="951";shortTE="F";uid="4b4b48fe-b484-4d68-a292-26485870cf4a"
CM034316.1	RepeatMasker	DNA/hAT-hAT19	45800178	45800648	1190	-	.	ID="RND-6_FAMILY-17061";Tend="1109";Tstart="641";shortTE="F";uid="09aa54de-43c0-4312-8d54-58d8d6984329"
CM034316.1	RepeatMasker	DNA/TcMar-m44	140861917	140862078	850	-	.	ID="RND-6_FAMILY-18609";Tend="1514";Tstart="1373";shortTE="F";uid="f54d2ae8-a682-4220-8978-38b44fb5736f"
CM034316.1	RepeatMasker	RC/Helitron	29015940	29016105	710	-	.	ID="RND-6_FAMILY-22903";Tend="1189";Tstart="1007";shortTE="F";uid="f8c7eaee-68d7-4a28-a64b-6c37f2eb403a"
CM034316.1	RepeatMasker	DNA/hAT-Tip100	109877253	109877410	435	-	.	ID="DNA8-87_AP";Tend="402";Tstart="238";shortTE="F";uid="78383668-9183-4133-995e-7ff9f04fa180"
CM034316.1	RepeatMasker	DNA/Ginger-1	5328520	5328729	491	-	.	ID="RND-5_FAMILY-6062";Tend="1709";Tstart="1492";shortTE="F";uid="cf19a650-7c9e-4373-932e-1992bd150f5e"
CM034316.1	RepeatMasker	DNA	123161556	123162096	4215	-	.	ID="TTAA14_AP";Tend="543";Tstart="1";shortTE="F";uid="b05b79ac-b5d7-4991-9f6d-38a0b4f62dbc"
CM034316.1	RepeatMasker	Retroposon?	124340107	124340366	1206	-	.	ID="RND-6_FAMILY-6210";Tend="5404";Tstart="5159";shortTE="F";uid="3527fcb0-a075-4d98-ac6d-f69e21b48bb3"
CM034316.1	RepeatMasker	DNA/hAT-Tip100	53733123	53733771	1682	-	.	ID="RND-6_FAMILY-3050";TEgroup="ctg_1%7CRND-6_FAMILY-3050%7C4";Tend="2224";Tstart="445";shortTE="F";uid="79520438-4967-4fe3-9946-c602604990b2"
CM034316.1	RepeatMasker	DNA	50012350	50012615	835	-	.	ID="TTAA14_AP";Tend="262";Tstart="2";shortTE="F";uid="382fbfba-480a-4b20-944e-e03dbc7713d0"
CM034316.1	RepeatMasker	DNA/Kolobok-E	42486339	42486572	620	-	.	ID="RND-6_FAMILY-9765";Tend="1336";Tstart="1108";shortTE="F";uid="f2d02494-d90b-477d-bc2f-7382304ea037"
CM034316.1	RepeatMasker	Unknown	101320575	101320801	689	-	.	ID="RND-6_FAMILY-7408";Tend="355";Tstart="121";shortTE="F";uid="f0199a7b-0e22-4d35-9219-c9a94904fcbf"
CM034316.1	RepeatMasker	Unknown	152605308	152611256	16731	-	.	ID="RND-2_FAMILY-169";Tend="5111";Tstart="4860";shortTE="F";uid="979eb9fb-4ea1-48c3-8a1d-0c643c236b79"
CM034316.1	RepeatMasker	DNA/Ginger-1	43102845	43104263	8637	-	.	ID="RND-5_FAMILY-6062";Tend="2105";Tstart="729";shortTE="F";uid="3f6e887c-1c69-47e2-871d-37c7b2165182"
CM034316.1	RepeatMasker	DNA/hAT-Ac	58462795	58462970	599	-	.	ID="RND-5_FAMILY-920";Tend="611";Tstart="427";shortTE="F";uid="b3a9f5e3-0427-404c-a7a0-34a37d5d86d5"
CM034316.1	RepeatMasker	DNA/hAT	28253322	28253499	818	-	.	ID="RND-6_FAMILY-21807";Tend="997";Tstart="812";shortTE="F";uid="792f7867-29f1-4a8d-a490-fd8ef829ec1b"
CM034316.1	RepeatMasker	Retroposon?	58167153	58167392	573	-	.	ID="RND-6_FAMILY-6973";Tend="1465";Tstart="1229";shortTE="F";uid="61f134de-6b44-48c9-9839-b69f5cf292f3"
CM034316.1	RepeatMasker	Unknown	20259542	20259663	750	-	.	ID="RND-6_FAMILY-1839";Tend="1235";Tstart="1116";shortTE="F";uid="e538014f-bf02-43e0-86c6-1e23a7542e4d"
CM034316.1	RepeatMasker	DNA/Kolobok-E	25431502	25431773	1726	-	.	ID="RND-6_FAMILY-6479";Tend="1063";Tstart="755";shortTE="F";uid="354f57bc-ead9-4a6a-b122-9f64c6644353"
CM034316.1	RepeatMasker	DNA/Ginger-1	36419414	36419593	692	-	.	ID="RND-5_FAMILY-6062";Tend="1847";Tstart="1677";shortTE="F";uid="348b1c16-0122-4f1b-9094-0dff7869569f"
CM034316.1	RepeatMasker	Retroposon?	130616867	130617020	503	-	.	ID="RND-6_FAMILY-6769";Tend="5423";Tstart="5270";shortTE="F";uid="afbf85e0-8bae-4c66-8e41-5e7e3d0cbcd3"
CM034316.1	RepeatMasker	DNA/Ginger-1	54526592	54526785	469	-	.	ID="RND-6_FAMILY-3774";Tend="1019";Tstart="821";shortTE="F";uid="9b8ecc6c-47da-49c9-9b46-2d3df6d7f9a3"
CM034316.1	RepeatMasker	DNA	21628112	21629907	12477	-	.	ID="RND-6_FAMILY-3343";Tend="1926";Tstart="143";shortTE="F";uid="7170fef9-faa9-45e6-a850-40b908cd8925"
CM034316.1	RepeatMasker	DNA	115129097	115129831	3485	-	.	ID="RND-1_FAMILY-49";Tend="1900";Tstart="1175";shortTE="F";uid="75a08070-f767-4012-9f34-10025b28b9a0"
CM034316.1	RepeatMasker	LTR/Gypsy	34430344	34430901	4649	-	.	ID="RND-5_FAMILY-4253";Tend="1361";Tstart="793";shortTE="F";uid="6f245c1c-e2e2-47bd-882e-af8cf168b4b0"
CM034316.1	RepeatMasker	DNA	98657298	98657793	2862	-	.	ID="DNA8-31_AP";Tend="595";Tstart="24";shortTE="F";uid="e8a80269-584d-4b76-90a6-576b36231434"
CM034316.1	RepeatMasker	Retroposon?	80018113	80018665	3801	-	.	ID="RND-6_FAMILY-10695";Tend="1456";Tstart="903";shortTE="F";uid="83d59a4d-6289-40a4-ad1e-185c74fae34a"
CM034316.1	RepeatMasker	LTR/Gypsy	143515023	143515714	677	-	.	ID="RND-6_FAMILY-2601";TEgroup="ctg_1%7CRND-6_FAMILY-2601%7C8";Tend="7910";Tstart="5711";shortTE="F";uid="e3bda43c-4917-43cd-9b5c-d1efe296fba4"
CM034316.1	RepeatMasker	LTR/Gypsy	10560129	10564427	35973	-	.	ID="RND-6_FAMILY-829";Tend="4264";Tstart="1";shortTE="F";uid="529b49a1-1bdb-48e2-9499-98096aeba7ab"
CM034316.1	RepeatMasker	Retroposon?	110686218	110686509	1129	-	.	ID="RND-6_FAMILY-1029";Tend="3001";Tstart="2758";shortTE="F";uid="a0bec027-9441-4012-8f8e-cf6085a183e6"
CM034316.1	RepeatMasker	DNA/Ginger-1	47501435	47501955	3725	-	.	ID="RND-6_FAMILY-1577";Tend="1413";Tstart="901";shortTE="F";uid="b9ba27c5-0a6a-49d4-8bac-9edaf1e89126"
CM034316.1	RepeatMasker	DNA	5475385	5475559	990	-	.	ID="ttaa18_ap";Tend="467";Tstart="274";shortTE="F";uid="f7d04214-aebe-4e0b-9047-23c2c8c2f50a"
CM034316.1	RepeatMasker	RC/Helitron	34919510	34919805	2049	-	.	ID="RND-1_FAMILY-73";Tend="2098";Tstart="1805";shortTE="F";uid="aa0e4858-ce7f-4e90-87af-ab4bd43e67cb"
CM034316.1	RepeatMasker	DNA/MULE-MuDR	109706040	109706212	598	-	.	ID="RND-1_FAMILY-318";Tend="1153";Tstart="985";shortTE="F";uid="ffdb3f23-b519-40a0-9aee-37883a19861c"
CM034316.1	RepeatMasker	DNA/hAT-Tip100	99095459	99095580	454	-	.	ID="RND-6_FAMILY-9985";Tend="5116";Tstart="4994";shortTE="F";uid="5654d5db-15ac-4c18-97d7-9f7f2b9fd438"
CM034316.1	RepeatMasker	Retroposon?	46764802	46765710	7852	-	.	ID="RND-6_FAMILY-10695";Tend="1965";Tstart="840";shortTE="F";uid="d5ea797a-9dfc-4975-8ad1-a14a9abdd73d"
CM034316.1	RepeatMasker	LTR/Gypsy	111668098	111668824	600	-	.	ID="GYPSY5-I_AP";Tend="3957";Tstart="3232";shortTE="F";uid="71e14ef8-72f3-4691-89da-7091c523c1d4"
CM034316.1	RepeatMasker	DNA/TcMar-m44	14296913	14297066	1001	-	.	ID="RND-6_FAMILY-18339";Tend="1213";Tstart="1064";shortTE="F";uid="dfad2d77-5659-4f85-bfe1-5d180ec358f6"
CM034316.1	RepeatMasker	DNA/hAT-Tip100	78077600	78077777	1042	-	.	ID="DNA8-65_AP";Tend="168";Tstart="1";shortTE="F";uid="cf5ec336-c718-4d8a-b61c-980d92b05e65"
CM034316.1	RepeatMasker	DNA/Ginger-1	70745318	70745468	413	-	.	ID="RND-6_FAMILY-3774";Tend="1014";Tstart="853";shortTE="F";uid="1205890f-7ef0-45c5-90fb-c54d7032c087"
CM034316.1	RepeatMasker	DNA/hAT	3622190	3622465	713	-	.	ID="DNA8-68_AP";TEgroup="ctg_1%7CDNA8-68_AP%7C2";Tend="378";Tstart="14";shortTE="F";uid="91db96d6-7ce0-4bfa-ab6b-852e7463d165"
CM034316.1	RepeatMasker	DNA	62026891	62027073	526	-	.	ID="RND-5_FAMILY-1340";TEgroup="ctg_1%7CRND-5_FAMILY-1340%7C2";Tend="1291";Tstart="934";shortTE="F";uid="123d1b90-dee0-4e5e-93d6-5ae3649e439a"
CM034316.1	RepeatMasker	Unknown	141052733	141060226	54897	-	.	ID="RND-1_FAMILY-28";Tend="7460";Tstart="652";shortTE="F";uid="91285cd2-b465-4dcf-98d4-041a2ef615a3"
CM034316.1	RepeatMasker	DNA/Kolobok-E	99429535	99429677	533	-	.	ID="RND-6_FAMILY-1722";Tend="1646";Tstart="1514";shortTE="F";uid="d9ae3294-58a6-4c6a-99aa-3ef14a6ab54d"
CM034316.1	RepeatMasker	Unknown	89007405	89007653	1550	-	.	ID="RND-6_FAMILY-23008";Tend="1241";Tstart="984";shortTE="F";uid="b9df657c-be13-491b-8891-ac8b5b5548e9"
CM034316.1	RepeatMasker	Retroposon?	106199837	106199956	543	-	.	ID="RND-6_FAMILY-6209";Tend="3275";Tstart="3164";shortTE="F";uid="0352fb5d-50c7-433c-8a91-95b8720b96df"
CM034316.1	RepeatMasker	DNA/hAT-Tip100	131746709	131747015	452	-	.	ID="DNA8-81_AP";Tend="734";Tstart="445";shortTE="F";uid="c53a71d2-9298-47ff-bf2a-b903cdeb759b"
CM034316.1	RepeatMasker	DNA	44954392	44954658	831	-	.	ID="RND-6_FAMILY-15326";Tend="1080";Tstart="844";shortTE="F";uid="beaa2991-5c11-4b5e-b4fe-2ec7efc8189f"
CM034316.1	RepeatMasker	DNA/MULE-MuDR	46121212	46121397	1146	-	.	ID="RND-5_FAMILY-7734";Tend="1512";Tstart="1322";shortTE="F";uid="3464ec7f-aa58-4bc1-a1ec-374ca9438281"
CM034316.1	RepeatMasker	Retroposon?	81189889	81190437	1819	-	.	ID="RND-5_FAMILY-1463";Tend="2469";Tstart="485";shortTE="F";uid="c38ca9c7-0ae8-4e94-921a-c068599c01e2"
CM034316.1	RepeatMasker	LTR/Pao	30709602	30712156	479	-	.	ID="RND-6_FAMILY-13404";TEgroup="ctg_1%7CRND-6_FAMILY-13404%7C4";Tend="3459";Tstart="1261";shortTE="T";uid="e28644ef-1361-49ad-a0fd-ddc6f6090394"
CM034316.1	RepeatMasker	DNA/Kolobok-E	28044856	28046000	4121	-	.	ID="RND-6_FAMILY-19218";Tend="1081";Tstart="4";shortTE="F";uid="f47d2daf-76e3-4949-a992-7c1c752752de"
CM034316.1	RepeatMasker	DNA/hAT-hAT19	56039800	56040468	4486	-	.	ID="RND-6_FAMILY-8033";Tend="1513";Tstart="828";shortTE="F";uid="01d7f0fd-5bc6-48d3-b629-96788c2f0404"
CM034316.1	RepeatMasker	Unknown	122653118	122653364	816	-	.	ID="RND-1_FAMILY-22";Tend="1281";Tstart="1015";shortTE="F";uid="0ea17a48-3b8f-4453-a587-b52f997b5171"
CM034316.1	RepeatMasker	DNA	112750770	112751237	2888	-	.	ID="RND-6_FAMILY-4224";Tend="1163";Tstart="661";shortTE="F";uid="5c246365-b237-4deb-961a-2125c2f89f45"
CM034316.1	RepeatMasker	Retroposon?	76894591	76894705	686	-	.	ID="SINE2-1_AP";Tend="1758";Tstart="1653";shortTE="F";uid="2154d333-1913-4bde-a851-f2488cd5ee7e"
CM034316.1	RepeatMasker	LTR/Gypsy	36878058	36883496	16873	-	.	ID="RND-5_FAMILY-5090";TEgroup="ctg_1%7CRND-5_FAMILY-5090%7C2";Tend="6954";Tstart="586";shortTE="F";uid="16be12fc-cd52-400d-b69b-a58b472d4410"
CM034316.1	RepeatMasker	LINE/I-Jockey	130134606	130135278	698	-	.	ID="RND-6_FAMILY-11959";Tend="907";Tstart="251";shortTE="F";uid="e7e7320b-6f99-46ea-af66-ab3c8429d2d2"
CM034316.1	RepeatMasker	DNA/hAT-hAT19	29261191	29261749	3148	-	.	ID="HAT-N13_AP";Tend="626";Tstart="1";shortTE="F";uid="a47e9fd1-385a-4002-9d62-50062cdbcf20"
CM034316.1	RepeatMasker	DNA/hAT-Tip100	146352454	146354620	1164	-	.	ID="hat-11_lmi";Tend="6510";Tstart="3467";shortTE="F";uid="7e44e27e-aaa5-4370-bced-889066414ec5"
CM034316.1	RepeatMasker	Retroposon?	99648924	99649067	1136	-	.	ID="RND-6_FAMILY-20820";Tend="1214";Tstart="1045";shortTE="F";uid="3463df56-d5a4-481d-b01b-8a62c9fe6e02"
CM034316.1	RepeatMasker	DNA/hAT-Tip100	127340190	127341106	8201	-	.	ID="RND-6_FAMILY-1103";Tend="1904";Tstart="989";shortTE="F";uid="eec5f997-cb5c-480b-a918-128c7d06d692"
CM034316.1	RepeatMasker	Retroposon?	25548063	25548457	947	-	.	ID="RND-6_FAMILY-6736";TEgroup="ctg_1%7CRND-6_FAMILY-6736%7C2";Tend="1618";Tstart="540";shortTE="F";uid="b7c5b4fa-dbc6-4a6f-b1f9-8e44dba05ff2"
CM034316.1	RepeatMasker	DNA/hAT-Ac	70464922	70465052	4423	-	.	ID="RND-5_FAMILY-3991";Tend="1540";Tstart="803";shortTE="F";uid="dab2f710-0d61-4167-b929-65dfcf7a12cf"
CM034316.1	RepeatMasker	DNA/PIF-Harbinger	147306450	147308526	28248	-	.	ID="rnd-5_family-6962";Tend="4514";Tstart="3665";shortTE="F";uid="091b436f-4bf8-42fe-bce8-1ad9071e7484"
CM034316.1	RepeatMasker	Unknown	16853049	16853191	628	-	.	ID="RND-6_FAMILY-17798";Tend="1665";Tstart="1534";shortTE="F";uid="fb62a74d-7d98-403d-8d38-32c47c91d2d2"
CM034316.1	RepeatMasker	DNA	101485568	101485745	790	-	.	ID="RND-6_FAMILY-3343";Tend="1510";Tstart="1359";shortTE="F";uid="4971b13b-9925-4ad2-b655-2a1199ebf2a9"
CM034316.1	RepeatMasker	LINE/L2	114018086	114019780	10293	-	.	ID="RND-1_FAMILY-81";Tend="7588";Tstart="6059";shortTE="F";uid="21e9a89f-5ba1-43f8-a175-047598f332c9"
CM034316.1	RepeatMasker	DNA/Ginger-1	64642098	64642198	4376	-	.	ID="RND-6_FAMILY-8806";Tend="2416";Tstart="1537";shortTE="F";uid="732ba6ab-07db-4748-bbb0-96e7cf945c43"
CM034316.1	RepeatMasker	RC/Helitron	147992103	147992441	1871	-	.	ID="RND-1_FAMILY-329";Tend="1617";Tstart="1212";shortTE="F";uid="195defd3-c461-4770-8a70-61cda9f18d89"
CM034316.1	RepeatMasker	DNA/Kolobok-E	22491127	22491293	988	-	.	ID="RND-5_FAMILY-12967";Tend="1391";Tstart="1230";shortTE="F";uid="ae442f84-b7c1-47b8-a5c6-ea8d7980a26d"
CM034316.1	RepeatMasker	DNA/Kolobok-T2	86502615	86502743	835	-	.	ID="KOLOBOK-2_AP";Tend="129";Tstart="1";shortTE="F";uid="9c9915e0-630b-4177-b131-8261cb412002"
CM034316.1	RepeatMasker	LTR/Gypsy	36246973	36249214	1818	-	.	ID="RND-1_FAMILY-111";Tend="4139";Tstart="1967";shortTE="F";uid="90e46759-ed66-4ca6-a580-d4ded3a234db"
CM034316.1	RepeatMasker	DNA/hAT-Ac	46729972	46730391	1239	-	.	ID="DNA8-11_AP";Tend="667";Tstart="2";shortTE="F";uid="1ffef3ea-cea0-40e9-992f-93443ea50fb7"
CM034316.1	RepeatMasker	Retroposon?	53951899	53952414	2320	-	.	ID="RND-6_FAMILY-15339";Tend="1115";Tstart="596";shortTE="F";uid="3b258814-a144-4f62-9098-c68e09d9df19"
CM034316.1	RepeatMasker	Retroposon?	91914681	91914853	518	-	.	ID="RND-6_FAMILY-1029";TEgroup="ctg_1%7CRND-6_FAMILY-1029%7C1";Tend="633";Tstart="499";shortTE="F";uid="a5d66a4e-b3e6-4441-901e-8026eedb818b"
CM034316.1	RepeatMasker	Retroposon?	10544946	10545156	924	-	.	ID="RND-1_FAMILY-170";Tend="1161";Tstart="963";shortTE="F";uid="a1572883-ceb2-4428-b2ae-a56278cbb0de"
CM034316.1	RepeatMasker	LINE/Tad1	37786167	37786768	2942	-	.	ID="RND-5_FAMILY-156";Tend="1372";Tstart="784";shortTE="F";uid="291e6a32-bbe5-4fb5-9d94-c9446adea8eb"
CM034316.1	RepeatMasker	Unknown	5286500	5286619	672	-	.	ID="RND-1_FAMILY-66";Tend="1691";Tstart="1570";shortTE="F";uid="84b6f186-2323-4141-a878-3f72944df50d"
CM034316.1	RepeatMasker	DNA/hAT	134021188	134021500	1932	-	.	ID="dna8-38_ap";Tend="296";Tstart="1";shortTE="F";uid="a8c59482-c3c2-415a-8357-aa952cecfb4d"
CM034316.1	RepeatMasker	DNA/Ginger-1	71467345	71468040	5079	-	.	ID="RND-6_FAMILY-3774";Tend="1761";Tstart="1070";shortTE="F";uid="f990abcc-9376-402d-9c18-d406b6109307"
CM034316.1	RepeatMasker	DNA/hAT-Charlie	77784867	77785323	1709	-	.	ID="DNA8-86_AP";Tend="466";Tstart="34";shortTE="F";uid="bb942c86-d0c1-4b8a-a0e0-2278472d7109"
CM034316.1	RepeatMasker	Retroposon?	29881353	29881793	2808	-	.	ID="RND-5_FAMILY-277";Tend="935";Tstart="477";shortTE="F";uid="8f9aca74-4aa2-46ab-9dd6-86c0a43c7691"
CM034316.1	RepeatMasker	DNA/Ginger-1	22574701	22576019	9504	-	.	ID="RND-6_FAMILY-439";Tend="2112";Tstart="776";shortTE="F";uid="38e49d1f-a8a2-47c7-9f3b-0a00b46562b5"
CM034316.1	RepeatMasker	DNA/MULE-MuDR	14124309	14125249	6641	-	.	ID="RND-6_FAMILY-9911";Tend="1375";Tstart="510";shortTE="F";uid="cc5d2850-83b5-4cbc-8b2c-4ea11b26a299"
CM034316.1	RepeatMasker	DNA/Kolobok-T2	12281436	12281757	1677	-	.	ID="RND-1_FAMILY-169";Tend="1378";Tstart="1036";shortTE="F";uid="fb627caa-1623-477c-a03b-8e3822dd58cd"
CM034316.1	RepeatMasker	DNA/Ginger-2	129514940	129515213	2310	-	.	ID="RND-6_FAMILY-6312";Tend="1217";Tstart="944";shortTE="F";uid="9dc04c7f-86cb-4823-ac93-abdf998d96d2"
CM034316.1	RepeatMasker	Retroposon?	126121664	126122442	2547	-	.	ID="RND-6_FAMILY-15339";Tend="1383";Tstart="643";shortTE="F";uid="d38ac56f-151c-47d7-aee9-cc80e4e02f82"
CM034316.1	RepeatMasker	Unknown	32348713	32350636	6954	-	.	ID="RND-6_FAMILY-12536";Tend="2542";Tstart="631";shortTE="F";uid="3a7a8417-86a9-41ee-a7a1-4efe40a707d8"
CM034316.1	RepeatMasker	DNA/Ginger-1	33363184	33363700	3191	-	.	ID="RND-6_FAMILY-1577";Tend="1418";Tstart="912";shortTE="F";uid="d0d4587a-124a-466b-aea5-6ab8ddd83e3b"
CM034316.1	RepeatMasker	DNA/Kolobok-T2	60699127	60699298	1174	-	.	ID="RND-1_FAMILY-169";Tend="1230";Tstart="1050";shortTE="F";uid="ecb044fd-6e1b-4a44-821c-1b1191588345"
CM034316.1	RepeatMasker	RC/Helitron	13537603	13544321	48374	-	.	ID="RND-6_FAMILY-498";TEgroup="ctg_1%7CRND-6_FAMILY-498%7C2";Tend="7036";Tstart="2";shortTE="F";uid="5f0dfbfe-6f90-4e3d-9d21-e9e9b1c95326"
CM034316.1	RepeatMasker	Retroposon?	59254703	59254805	513	-	.	ID="RND-6_FAMILY-20820";Tend="1131";Tstart="909";shortTE="F";uid="57a4865d-10ec-48ec-8d58-269fdde55264"
CM034316.1	RepeatMasker	DNA	16940281	16940384	565	-	.	ID="DNA8-31_AP";Tend="494";Tstart="393";shortTE="F";uid="11bfea79-5f36-4e48-9061-1f87b1a486b5"
CM034316.1	RepeatMasker	LINE/I-Jockey	8734611	8736133	12479	-	.	ID="RND-1_FAMILY-469";Tend="5998";Tstart="4478";shortTE="F";uid="9ddd23c4-64b9-4eb3-b98b-6ef7b243de64"
CM034316.1	RepeatMasker	DNA/hAT-Tip100	64006724	64006824	509	-	.	ID="RND-6_FAMILY-1163";Tend="1285";Tstart="1190";shortTE="F";uid="c967a4e7-7875-4fb8-b526-db9cd37fd8e0"
CM034316.1	RepeatMasker	Retroposon?	141479741	141480000	508	-	.	ID="RND-6_FAMILY-12693";Tend="2762";Tstart="2543";shortTE="F";uid="f02d4a06-e57f-472a-8bc3-52e4beafa8f0"
CM034316.1	RepeatMasker	LINE/I-Jockey	117199483	117199695	634	-	.	ID="RND-6_FAMILY-4881";Tend="2114";Tstart="1902";shortTE="F";uid="c8ceac81-026c-424f-949c-49c14e1d9dcc"
CM034316.1	RepeatMasker	Unknown	89089020	89089309	2009	-	.	ID="RND-1_FAMILY-17";Tend="1214";Tstart="925";shortTE="F";uid="9276f91a-112c-4c09-a56a-09a348b9cf4b"
CM034316.1	RepeatMasker	RC/Helitron	1799771	1799975	1422	-	.	ID="RND-1_FAMILY-182";Tend="1779";Tstart="1558";shortTE="F";uid="e723cc67-f09c-44c8-8776-fb5507506e27"
CM034316.1	RepeatMasker	DNA/PIF-Spy	71999250	71999381	536	-	.	ID="ISL2EU-3N1_CFL";Tend="387";Tstart="245";shortTE="F";uid="8997d7d7-ae09-4ca1-b9d0-b4d079b43519"
CM034316.1	RepeatMasker	LINE/R1	92090694	92092387	2725	-	.	ID="RND-6_FAMILY-6007";Tend="3253";Tstart="1576";shortTE="F";uid="994b210e-8525-4a91-89f9-9054930591f1"
CM034316.1	RepeatMasker	DNA	78653320	78653883	1177	-	.	ID="DNA4-2_AP";Tend="606";Tstart="19";shortTE="F";uid="59854deb-00e7-4ff5-b7ff-8e117b2dbaea"
CM034316.1	RepeatMasker	DNA/Ginger-2	7816254	7818576	18963	-	.	ID="RND-6_FAMILY-12361";Tend="3450";Tstart="1176";shortTE="F";uid="b3e3ad62-c270-497b-96bb-66cdd94ed057"
CM034316.1	RepeatMasker	Retroposon	98598858	98599881	7719	-	.	ID="RND-1_FAMILY-10";Tend="1848";Tstart="817";shortTE="F";uid="79136d5a-4cd2-46b5-84df-6ec2019f2c23"
CM034316.1	RepeatMasker	DNA	59437557	59437669	511	-	.	ID="RND-6_FAMILY-4224";Tend="1513";Tstart="1402";shortTE="F";uid="1d651b36-536d-4953-86f4-05f4e5455ede"
CM034316.1	RepeatMasker	DNA/Ginger-1	105577790	105578187	1738	-	.	ID="RND-6_FAMILY-3774";Tend="2267";Tstart="1807";shortTE="F";uid="7f855b33-c194-4b32-b64d-a43da0140d13"
CM034316.1	RepeatMasker	LTR/Pao	11821372	11823380	11358	-	.	ID="RND-6_FAMILY-4364";Tend="2186";Tstart="144";shortTE="F";uid="03774db3-3fc7-4be1-9667-f6a521881f4b"
CM034316.1	RepeatMasker	Retroposon?	25662167	25662336	962	-	.	ID="RND-5_FAMILY-8570";Tend="302";Tstart="121";shortTE="F";uid="94c94abb-5fbb-4b95-a344-123165a61427"
CM034316.1	RepeatMasker	DNA/hAT-Tip100	92466884	92467349	3296	-	.	ID="RND-1_FAMILY-194";Tend="1335";Tstart="864";shortTE="F";uid="4a1ef978-61c8-40b9-b4bc-be51db7a524c"
CM034316.1	RepeatMasker	RC/Helitron	51981136	51981379	1663	-	.	ID="RND-5_FAMILY-10604";Tend="3839";Tstart="3579";shortTE="F";uid="e3023382-2c49-46a6-b24d-d45ceccbcaa6"
CM034316.1	RepeatMasker	LINE/R1	150672061	150673585	1470	-	.	ID="RND-6_FAMILY-6007";Tend="3123";Tstart="1617";shortTE="F";uid="8f1aa48f-0343-4af9-bb9e-3cf2fde6f469"
CM034316.1	RepeatMasker	Unknown	41152935	41154275	10814	-	.	ID="RND-1_FAMILY-342";Tend="1979";Tstart="656";shortTE="F";uid="ca9ae7d4-4263-4d84-affe-5ba209fe2a40"
CM034316.1	RepeatMasker	Retroposon?	119879899	119880996	6447	-	.	ID="RND-6_FAMILY-10695";Tend="1887";Tstart="774";shortTE="F";uid="f37fb0c4-e193-480c-b129-059ca39c4cd5"
CM034316.1	RepeatMasker	DNA	121331590	121331990	2687	-	.	ID="RND-5_FAMILY-463";Tend="1334";Tstart="926";shortTE="F";uid="3fb33276-ccfa-455d-9918-cde97a6dff46"
CM034316.1	RepeatMasker	DNA	79542471	79542706	752	-	.	ID="TTAA20_AP";Tend="662";Tstart="373";shortTE="F";uid="c3f52606-d356-4d24-b521-6572a1c2707d"
CM034316.1	RepeatMasker	DNA/Ginger-1	18564566	18564740	1086	-	.	ID="RND-6_FAMILY-9565";Tend="649";Tstart="464";shortTE="F";uid="40248f0e-534a-492b-a505-b409a4f83c96"
CM034316.1	RepeatMasker	Unknown	149645057	149646759	7418	-	.	ID="RND-2_FAMILY-169";Tend="1865";Tstart="9";shortTE="F";uid="9a5c2e26-9bc7-44e0-8bca-c87bfdc10f94"
CM034316.1	RepeatMasker	DNA/MULE-MuDR	29948598	29949254	4198	-	.	ID="MUDR9X_AP";Tend="763";Tstart="71";shortTE="F";uid="e6bfd8c3-c269-42d1-878d-707adeecf29e"
CM034316.1	RepeatMasker	DNA	5119139	5119309	1182	-	.	ID="RND-6_FAMILY-13527";Tend="641";Tstart="470";shortTE="F";uid="87f16bd6-a1e5-4e29-847b-763d4be5303a"
CM034316.1	RepeatMasker	DNA/hAT-Tip100	33295150	33295278	581	-	.	ID="RND-6_FAMILY-1103";Tend="1093";Tstart="958";shortTE="F";uid="44b2b22e-5908-4352-a85a-d714a688d3df"
CM034316.1	RepeatMasker	RC/Helitron	96848449	96852542	36708	-	.	ID="RND-1_FAMILY-317";Tend="5874";Tstart="1782";shortTE="F";uid="9dff3715-6290-4283-86c2-765a1e863f9b"
CM034316.1	RepeatMasker	DNA	27748384	27748687	1647	-	.	ID="RND-4_FAMILY-1023";Tend="1432";Tstart="1110";shortTE="F";uid="35e14bad-c963-42c4-a70b-f57f8351c041"
CM034316.1	RepeatMasker	DNA/hAT-hAT19	116743510	116743668	1020	-	.	ID="DNA8-71B_AP";Tend="649";Tstart="490";shortTE="F";uid="68b0cbcd-0671-433d-a763-132a8850de86"
CM034316.1	RepeatMasker	Unknown	59959428	59959643	429	-	.	ID="RND-4_FAMILY-143";Tend="1285";Tstart="1076";shortTE="F";uid="b430ccf9-3470-4cc3-b8b5-70efd45b2dc1"
CM034316.1	RepeatMasker	LTR/Pao	86477430	86478885	1412	-	.	ID="RND-6_FAMILY-9264";TEgroup="ctg_1%7CRND-6_FAMILY-9264%7C5";Tend="8167";Tstart="1099";shortTE="F";uid="020b4342-f6a0-4592-9e1c-4acffe0c8e6e"
CM034316.1	RepeatMasker	DNA/hAT-hAT19	59860996	59861172	1093	-	.	ID="DNA8-96_AP";Tend="192";Tstart="3";shortTE="F";uid="7baab578-247d-44d2-9d2f-b3463d2d23d3"
CM034316.1	RepeatMasker	DNA	73713335	73713853	3089	-	.	ID="RND-6_FAMILY-2944";Tend="1495";Tstart="984";shortTE="F";uid="751c9153-a3cb-4a83-9bc2-cc5a95ca0cb8"
CM034316.1	RepeatMasker	DNA/TcMar-m44	145390176	145390332	977	-	.	ID="MARINERN-2_AP";Tend="159";Tstart="1";shortTE="F";uid="b0477711-a5eb-4a84-a44d-41b0fe006ca7"
CM034316.1	RepeatMasker	DNA/hAT-Ac	20355725	20356237	1518	-	.	ID="DNA8-11_AP";Tend="667";Tstart="217";shortTE="F";uid="707921d2-29ad-4283-a0f1-cbe5e0cb973d"
CM034316.1	RepeatMasker	Retroposon	30896705	30897081	444	-	.	ID="RND-6_FAMILY-700";TEgroup="ctg_1%7CRND-6_FAMILY-700%7C2";Tend="1075";Tstart="688";shortTE="F";uid="ae65cbb3-d893-4f1e-9bac-97186d3ae53b"
CM034316.1	RepeatMasker	Unknown	97767579	97768001	835	-	.	ID="RND-6_FAMILY-3190";TEgroup="ctg_1%7CRND-6_FAMILY-3190%7C9";Tend="1218";Tstart="914";shortTE="F";uid="646e891f-d2a4-49d7-8729-4841ca5bde78"
CM034316.1	RepeatMasker	DNA/Ginger-1	41872098	41872399	907	-	.	ID="RND-6_FAMILY-1577";Tend="1460";Tstart="1205";shortTE="F";uid="043d9c71-3d0c-438a-aa74-27bcade41249"
CM034316.1	RepeatMasker	Retroposon?	76202879	76203086	483	-	.	ID="RND-5_FAMILY-3118";Tend="1593";Tstart="1372";shortTE="F";uid="a7c12cdd-3c32-4f49-ba6a-43bf3ac71127"
CM034316.1	RepeatMasker	DNA	26106816	26106992	993	-	.	ID="RND-6_FAMILY-2944";Tend="1190";Tstart="1016";shortTE="F";uid="24339e10-fae7-4398-bdce-31e6c9290e0a"
CM034316.1	RepeatMasker	DNA/hAT-Ac	142583013	142583682	683	-	.	ID="RND-6_FAMILY-11020";Tend="2330";Tstart="1628";shortTE="F";uid="09b0c89a-b72a-45fe-b542-412b536be3f6"
CM034316.1	RepeatMasker	Unknown	7156645	7157260	1322	-	.	ID="RND-6_FAMILY-35374";Tend="925";Tstart="52";shortTE="F";uid="c466150d-d15d-4729-8d98-279d266e0588"
CM034316.1	RepeatMasker	LTR/Gypsy	140500158	140504405	12176	-	.	ID="GYPSY4-I_AP";Tend="4604";Tstart="332";shortTE="F";uid="ca678c63-4bdf-4f6b-924b-7bfcae1e2555"
CM034316.1	RepeatMasker	DNA/hAT?	69040635	69040843	511	-	.	ID="RND-6_FAMILY-889";Tend="1586";Tstart="1414";shortTE="F";uid="f2a2caf1-6aec-4bb5-aa8b-56547407bd42"
CM034316.1	RepeatMasker	RC/Helitron	82750573	82750727	1024	-	.	ID="RND-6_FAMILY-3153";Tend="1206";Tstart="1051";shortTE="F";uid="c364d2c4-c9d2-4f03-b723-26eb8833e688"
CM034316.1	RepeatMasker	Retroposon?	87198186	87198322	688	-	.	ID="RND-6_FAMILY-3337";Tend="2103";Tstart="1977";shortTE="F";uid="bd2130ea-7991-4032-b04e-657d8b5f836b"
CM034316.1	RepeatMasker	Retroposon?	18084841	18085170	521	-	.	ID="RND-6_FAMILY-9091";Tend="1322";Tstart="999";shortTE="F";uid="d1a1db4e-285c-4d69-9b03-8e3bed949cc5"
CM034316.1	RepeatMasker	DNA/Ginger-1	120575669	120576272	4810	-	.	ID="rnd-5_family-4248";Tend="2092";Tstart="660";shortTE="F";uid="83be88ab-f870-48f7-b90d-5ed799ac0001"
CM034316.1	RepeatMasker	DNA/hAT-hAT19	43095925	43096137	1242	-	.	ID="RND-6_FAMILY-17061";Tend="1015";Tstart="807";shortTE="F";uid="3be9b717-bd3f-41dd-bc11-fca05c8b1c9c"
CM034316.1	RepeatMasker	DNA/Ginger-1	126447172	126448580	10257	-	.	ID="RND-5_FAMILY-6062";Tend="2099";Tstart="646";shortTE="F";uid="657e5464-c976-442f-a562-d2904cf65de6"
CM034316.1	RepeatMasker	DNA/Kolobok-E	141587019	141587899	6856	-	.	ID="RND-5_FAMILY-776";Tend="4060";Tstart="3186";shortTE="F";uid="2384b151-f3ac-4a38-b5ab-69ac46726adf"
CM034316.1	RepeatMasker	Unknown	50594027	50594296	951	-	.	ID="RND-6_FAMILY-10042";Tend="1805";Tstart="1519";shortTE="F";uid="eba18d28-c15f-4f43-9a8c-999336d495b9"
CM034316.1	RepeatMasker	DNA	66038950	66039192	541	-	.	ID="RND-6_FAMILY-13601";Tend="1987";Tstart="1756";shortTE="F";uid="7d0b41fd-83f4-4756-af14-b94544dbbb6a"
CM034316.1	RepeatMasker	DNA/hAT-Tip100	95664892	95665049	766	-	.	ID="RND-5_FAMILY-3150";Tend="3337";Tstart="3181";shortTE="F";uid="4c1a3be3-c45c-42c5-81ab-11be288f87b9"
CM034316.1	RepeatMasker	Unknown	29174721	29175356	3422	-	.	ID="RND-5_FAMILY-5456";Tend="1532";Tstart="965";shortTE="F";uid="51984716-e1af-419a-804b-3a752fd9dc9a"
CM034316.1	RepeatMasker	DNA/Ginger-1	101240430	101240651	1461	-	.	ID="RND-5_FAMILY-4248";Tend="1086";Tstart="877";shortTE="F";uid="c444115e-805b-4e27-8f54-12c45fa43b75"
CM034316.1	RepeatMasker	DNA/Ginger-1	105277755	105278141	2056	-	.	ID="RND-4_FAMILY-586";Tend="2706";Tstart="2344";shortTE="F";uid="d6399c7b-47c5-49a7-adaa-271895d38c0b"
CM034316.1	RepeatMasker	DNA/hAT-Tip100	111858674	111859568	1836	-	.	ID="HAT-3_AP";Tend="2308";Tstart="1415";shortTE="F";uid="3ec32cc1-08d3-4e8d-bd15-0ee4f6b8c42a"
CM034316.1	RepeatMasker	LTR/Pao	77093149	77093272	702	-	.	ID="RND-6_FAMILY-9264";Tend="7617";Tstart="7492";shortTE="F";uid="d395ef6e-91a3-4ba3-87b5-4326cc7c48a2"
CM034316.1	RepeatMasker	DNA	20753203	20753364	561	-	.	ID="RND-6_FAMILY-3444";Tend="339";Tstart="188";shortTE="F";uid="ae2c4c5c-b77c-4eaa-85b2-de68cb05dcc8"
CM034316.1	RepeatMasker	DNA/hAT-Tip100	2771322	2771520	1463	-	.	ID="DNA8-12_AP";Tend="208";Tstart="1";shortTE="F";uid="6288b5cc-ac14-46b4-99b1-5148d3b03119"
CM034316.1	RepeatMasker	Unknown	35335424	35335596	896	-	.	ID="RND-6_FAMILY-6863";Tend="1705";Tstart="1508";shortTE="F";uid="19f34f42-55b2-44c6-8236-dbc463739694"
CM034316.1	RepeatMasker	Unknown	103227923	103228158	906	-	.	ID="RND-5_FAMILY-3461";Tend="1350";Tstart="1106";shortTE="F";uid="9a0f9f87-54a1-41f0-bd4f-bbed7b5fb4b8"
CM034316.1	RepeatMasker	DNA	148679433	148679846	3046	-	.	ID="rnd-6_family-11260";Tend="373";Tstart="3";shortTE="F";uid="6e2d4a9c-b5eb-4fdd-a9dc-3f24ccd31270"
CM034316.1	RepeatMasker	Unknown	69783727	69783846	680	-	.	ID="RND-1_FAMILY-274";Tend="1895";Tstart="1776";shortTE="F";uid="0f18c5b5-fe14-44f9-b650-ce9091c8abb6"
CM034316.1	RepeatMasker	LTR/Gypsy	24616372	24624538	63551	-	.	ID="RND-6_FAMILY-18225";Tend="7823";Tstart="408";shortTE="F";uid="25858102-5fc9-4d2d-ac3e-28d3463792b8"
CM034316.1	RepeatMasker	DNA	106976400	106976837	2435	-	.	ID="TTAA3B_AP";Tend="436";Tstart="1";shortTE="F";uid="1db5e39e-b550-47a3-8d97-47a7e08dd8df"
CM034316.1	RepeatMasker	DNA/hAT-hAT19	93171271	93171622	1664	-	.	ID="RND-6_FAMILY-14804";Tend="1366";Tstart="1037";shortTE="F";uid="5df030b7-9d27-4fc6-bb3f-7cb679e527a6"
CM034316.1	RepeatMasker	Retroposon?	42688506	42688675	1959	-	.	ID="RND-6_FAMILY-20820";Tend="2377";Tstart="865";shortTE="F";uid="5ec745b6-ca97-408e-a026-5ade609958f9"
CM034316.1	RepeatMasker	Retroposon?	35704083	35704305	1214	-	.	ID="SINE2-1_AP";Tend="1260";Tstart="1038";shortTE="F";uid="b92d1f4b-abbb-4123-9548-9d6f0a25e1e1"
CM034316.1	RepeatMasker	DNA/Ginger-1	140542532	140542977	2448	-	.	ID="RND-6_FAMILY-9942";Tend="1331";Tstart="892";shortTE="F";uid="41c2abff-a45b-477e-beba-933c9fd80be7"
CM034316.1	RepeatMasker	Retroposon?	90003958	90004291	1635	-	.	ID="RND-6_FAMILY-10695";Tend="2104";Tstart="1768";shortTE="F";uid="c0a3759e-0909-4835-8d3b-74e98d333393"
CM034316.1	RepeatMasker	Retroposon?	101370266	101370549	564	-	.	ID="RND-6_FAMILY-2210";Tend="886";Tstart="591";shortTE="F";uid="962698de-bfc2-424c-82ad-07f3aff39d01"
CM034316.1	RepeatMasker	DNA/Ginger-1	71269143	71270081	6372	-	.	ID="RND-5_FAMILY-4248";Tend="1826";Tstart="862";shortTE="F";uid="26f71507-c903-43d2-a3b1-ea97f3ae80a2"
CM034316.1	RepeatMasker	DNA/TcMar-m44?	67416832	67416981	1016	-	.	ID="DNA4-9C_AP";Tend="165";Tstart="1";shortTE="F";uid="9b4d3d13-fb41-4dcc-b797-8fc40c2a3118"
CM034316.1	RepeatMasker	LTR/Gypsy	3281591	3281803	766	-	.	ID="GYPSY2-I_AP";Tend="733";Tstart="518";shortTE="F";uid="a7cdccee-5cc7-4bdb-8840-41077b75f9ba"
CM034316.1	RepeatMasker	Unknown	123309644	123309799	930	-	.	ID="RND-6_FAMILY-4745";Tend="1538";Tstart="1382";shortTE="F";uid="c2665b21-3781-45e3-8c36-05f961565abd"
CM034316.1	RepeatMasker	LINE/I-Jockey	88038542	88040723	15729	-	.	ID="RND-6_FAMILY-1878";Tend="2020";Tstart="1";shortTE="F";uid="d453ed6d-5435-48d3-b95a-fb4ed7014de1"
CM034316.1	RepeatMasker	DNA/hAT-Tip100	9010138	9010827	4322	-	.	ID="RND-5_FAMILY-4997";Tend="4266";Tstart="3648";shortTE="F";uid="53aec7db-41e4-452a-91a1-dcac275862cd"
CM034316.1	RepeatMasker	DNA/Ginger-1	102398990	102401782	22866	-	.	ID="RND-4_FAMILY-586";Tend="2720";Tstart="1";shortTE="F";uid="825ad7b4-53aa-4dc3-93a4-50e980a7c874"
CM034316.1	RepeatMasker	DNA/hAT-Tip100	137449890	137450435	1242	-	.	ID="DNA8-81_AP";Tend="747";Tstart="212";shortTE="F";uid="3dd5b73b-c704-4152-b39a-be2a717627f9"
CM034316.1	RepeatMasker	DNA/Kolobok-E	76995719	76995894	458	-	.	ID="RND-6_FAMILY-5731";Tend="2242";Tstart="2066";shortTE="F";uid="dd10b15c-227d-44a6-a881-c5e80c2e4877"
CM034316.1	RepeatMasker	Retroposon?	112020114	112020249	1706	-	.	ID="SINE2-1_AP";Tend="1105";Tstart="285";shortTE="F";uid="ed69c15c-a7d8-47ff-83a4-1b41a4bd8ea0"
CM034316.1	RepeatMasker	DNA/MULE-MuDR	8275610	8276114	2337	-	.	ID="RND-5_FAMILY-6541";Tend="1805";Tstart="1288";shortTE="F";uid="56b75c52-a787-43e5-84d2-685bd0028463"
CM034316.1	RepeatMasker	DNA/hAT	99400065	99400502	2912	-	.	ID="DNA8-38_AP";Tend="486";Tstart="1";shortTE="F";uid="ffb098dc-6caa-4593-b192-1c335d607249"
CM034316.1	RepeatMasker	Unknown	17853656	17854359	5470	-	.	ID="RND-1_FAMILY-155";Tend="1590";Tstart="868";shortTE="F";uid="33cce493-f7dd-4e86-841f-68e4661e938b"
CM034316.1	RepeatMasker	DNA/Sola-1	115006714	115007139	604	-	.	ID="sola1-7_lmi";Tend="2364";Tstart="1722";shortTE="F";uid="f585e399-052f-4f8e-ae51-a86652791b3f"
CM034316.1	RepeatMasker	LTR	57764387	57765128	3281	-	.	ID="RND-5_FAMILY-2391";Tend="4669";Tstart="3994";shortTE="F";uid="6fac54a2-652f-4703-ab02-4de16888ab25"
CM034316.1	RepeatMasker	Unknown	75669739	75669870	473	-	.	ID="RND-6_FAMILY-409";Tend="1080";Tstart="951";shortTE="F";uid="13185a1d-4f7e-4f81-bc6d-4b54e97605c7"
CM034316.1	RepeatMasker	LTR/Gypsy	94036070	94037168	8716	-	.	ID="RND-1_FAMILY-269";Tend="7256";Tstart="6145";shortTE="F";uid="103206b1-815d-4df7-9f49-e1664dbd23e2"
CM034316.1	RepeatMasker	DNA/hAT-Tip100	66998510	66998929	2462	-	.	ID="RND-5_FAMILY-813";Tend="1298";Tstart="895";shortTE="F";uid="5bc3dc40-c9af-4467-8478-cb2588584d7b"
CM034316.1	RepeatMasker	Unknown	140031469	140032035	884	-	.	ID="RND-4_FAMILY-1146";Tend="1031";Tstart="499";shortTE="F";uid="9c0864ef-5b8a-42fd-b2de-bb990e6ff6cf"
CM034316.1	RepeatMasker	DNA/TcMar-m44	35854781	35854944	835	-	.	ID="RND-6_FAMILY-18609";Tend="172";Tstart="28";shortTE="F";uid="e478a9e3-e2bc-4cfb-9ac4-ecff53249ddc"
CM034316.1	RepeatMasker	DNA/hAT-Tip100	116277498	116277610	486	-	.	ID="RND-6_FAMILY-3050";Tend="2411";Tstart="2294";shortTE="F";uid="125964c7-94a6-4648-8d24-e4c6c9d31427"
CM034316.1	RepeatMasker	DNA	25415497	25415821	1437	-	.	ID="ttaa4c_ap";Tend="367";Tstart="52";shortTE="F";uid="e87a057d-1c41-49a9-aaf4-81551af76336"
CM034316.1	RepeatMasker	DNA/MULE-MuDR	114289910	114290125	875	-	.	ID="MUDR10X_AP";Tend="702";Tstart="493";shortTE="F";uid="448e7975-9151-4206-9adf-360ce5b61b9d"
CM034316.1	RepeatMasker	DNA/P	102847190	102847413	920	-	.	ID="DNA8-26_AP";Tend="251";Tstart="1";shortTE="F";uid="52c873f5-78f5-42c3-bc25-bf2de70b93b7"
CM034316.1	RepeatMasker	DNA	24876501	24876951	2096	-	.	ID="TTAA13B_AP";Tend="485";Tstart="2";shortTE="F";uid="94eaeb6b-3abb-4700-8c5f-d6f8d6487a7e"
CM034316.1	RepeatMasker	Unknown	123289330	123289728	2949	-	.	ID="RND-1_FAMILY-328";Tend="1392";Tstart="998";shortTE="F";uid="efca5542-2fa1-4b48-86cc-e9060ae2f55c"
CM034316.1	RepeatMasker	LINE/L2	109171653	109172032	3329	-	.	ID="RND-6_FAMILY-23366";Tend="2020";Tstart="1641";shortTE="F";uid="6ef420ae-2313-41c3-8f65-59a9d034fe80"
CM034316.1	RepeatMasker	DNA/hAT?	60056292	60056544	593	-	.	ID="RND-6_FAMILY-7631";Tend="1488";Tstart="1189";shortTE="F";uid="cc7d87bd-f919-4255-ac15-dc377a080e51"
CM034316.1	RepeatMasker	DNA	50633664	50633955	1583	-	.	ID="RND-6_FAMILY-437";Tend="1911";Tstart="1656";shortTE="F";uid="97054868-8fee-4bea-8461-9888d9a0aa06"
CM034316.1	RepeatMasker	DNA/Ginger-1	80434122	80434408	1452	-	.	ID="rnd-6_family-9942";Tend="1143";Tstart="745";shortTE="F";uid="008d7718-fff9-4adc-930b-47f17a3f5f00"
CM034316.1	RepeatMasker	DNA/Kolobok-E	148450456	148450724	903	-	.	ID="KOLOBOKE-3_AP";Tend="5573";Tstart="5305";shortTE="F";uid="18bdcd35-e45d-4650-90df-a1df137482ce"
CM034316.1	RepeatMasker	DNA	94707573	94707930	713	-	.	ID="ttaa8_ap";Tend="431";Tstart="154";shortTE="F";uid="4cef99b1-de31-4d5c-bb72-a1ac45897ed3"
CM034316.1	RepeatMasker	DNA/hAT-hAT19	53133182	53133688	1446	-	.	ID="DNA8-82_AP";TEgroup="ctg_1%7CDNA8-82_AP%7C15";Tend="749";Tstart="331";shortTE="F";uid="30273b9d-02d1-4d91-a996-4adc6b622b52"
CM034316.1	RepeatMasker	DNA/Ginger-2	8980267	8980542	602	-	.	ID="rnd-6_family-7771";Tend="1807";Tstart="1598";shortTE="F";uid="1f1ff3f9-43ad-49f7-90dc-dcd0969a35e0"
CM034316.1	RepeatMasker	Unknown	79643187	79643581	406	-	.	ID="RND-6_FAMILY-3509";TEgroup="ctg_1%7CRND-6_FAMILY-3509%7C3";Tend="1512";Tstart="788";shortTE="F";uid="870d4e8a-d7ba-4dcf-a8fc-e9262a323ef5"
CM034316.1	RepeatMasker	Unknown	104663699	104663863	566	-	.	ID="RND-6_FAMILY-9222";Tend="1103";Tstart="931";shortTE="F";uid="287b0d12-38ae-4ac2-8cd8-321598e63341"
CM034316.1	RepeatMasker	Unknown	74176280	74176423	498	-	.	ID="RND-4_FAMILY-362";Tend="1158";Tstart="1017";shortTE="F";uid="c309ad22-e38e-44ac-aafc-c4fc0502779e"
CM034316.1	RepeatMasker	Unknown	38940967	38941324	1989	-	.	ID="RND-1_FAMILY-373";Tend="1255";Tstart="893";shortTE="F";uid="e550e24e-3879-4ea3-8978-5b3ecaf6a536"
CM034316.1	RepeatMasker	DNA/hAT-hAT19	109039174	109039541	1706	-	.	ID="RND-4_FAMILY-3497";Tend="1077";Tstart="711";shortTE="F";uid="4eeda7e6-164a-4b0a-ba76-e69a31c37068"
CM034316.1	RepeatMasker	LINE/I-Jockey	63106643	63106980	956	-	.	ID="RND-6_FAMILY-1483";Tend="1968";Tstart="1662";shortTE="F";uid="6aff27c7-ab30-4460-9dc7-f05260c3b02e"
CM034316.1	RepeatMasker	Retroposon?	26585035	26585220	462	-	.	ID="RND-6_FAMILY-24763";Tend="838";Tstart="641";shortTE="F";uid="1d455d02-5f88-44cc-91d3-9ad1b86bbe17"
CM034316.1	RepeatMasker	DNA/Ginger-1	87368654	87368978	579	-	.	ID="rnd-6_family-9942";Tend="1539";Tstart="1299";shortTE="F";uid="d8dfcdc5-0f4d-41df-b7b4-3d6f6d9c0ef2"
CM034316.1	RepeatMasker	DNA/Kolobok-E	15421076	15421764	1644	-	.	ID="RND-6_FAMILY-5731";Tend="2800";Tstart="2063";shortTE="F";uid="293da2c3-107e-4c40-91c0-4bfcf7db1a9d"
CM034316.1	RepeatMasker	Retroposon?	36419594	36419763	565	-	.	ID="RND-5_FAMILY-8570";Tend="1937";Tstart="1472";shortTE="F";uid="461345bf-d3cb-4912-bd6c-5c463f1f6775"
CM034316.1	RepeatMasker	Unknown	39211835	39212567	1914	-	.	ID="RND-1_FAMILY-328";Tend="1710";Tstart="1023";shortTE="F";uid="7c43c13d-d2bc-4284-9fd8-48a37a9971b6"
CM034316.1	RepeatMasker	DNA/hAT	44367922	44368514	1761	-	.	ID="RND-6_FAMILY-6678";Tend="671";Tstart="128";shortTE="F";uid="64340ded-2681-400f-8f27-c61c054ab536"
CM034316.1	RepeatMasker	DNA/Maverick	88152393	88162557	82237	-	.	ID="RND-5_FAMILY-1674";Tend="10361";Tstart="212";shortTE="F";uid="06e2d0c2-5ca8-432b-b28c-ba2e213e802a"
CM034316.1	RepeatMasker	DNA/Ginger-1	34406516	34407525	4365	-	.	ID="RND-5_FAMILY-6062";Tend="1842";Tstart="849";shortTE="F";uid="c18e63da-d546-4d1a-a478-651a3b339610"
CM034316.1	RepeatMasker	Unknown	60897353	60897698	1727	-	.	ID="RND-1_FAMILY-247";Tend="1316";Tstart="934";shortTE="F";uid="30a57ecd-c53a-4ab9-aa3f-4e7daad4a4d7"
CM034316.1	RepeatMasker	DNA	118101281	118101701	2935	-	.	ID="TTAA2C_AP";Tend="423";Tstart="1";shortTE="F";uid="0fc2c37e-96b6-4c4b-baff-eacb529121c2"
CM034316.1	RepeatMasker	Unknown	6481638	6481776	885	-	.	ID="RND-6_FAMILY-9105";Tend="910";Tstart="769";shortTE="F";uid="dde31103-d485-499e-ada5-5787815e2ba7"
CM034316.1	RepeatMasker	Unknown	6760348	6763030	17821	-	.	ID="RND-6_FAMILY-367";Tend="2819";Tstart="213";shortTE="F";uid="1dd1bc1b-3b1f-483c-b6a3-e8d5ca65b596"
CM034316.1	RepeatMasker	DNA/hAT-hAT19	22030492	22030686	427	-	.	ID="DNA8-84_AP";Tend="187";Tstart="4";shortTE="F";uid="4c99abf4-1fdf-47d8-85bb-4a83929c1ead"
CM034316.1	RepeatMasker	DNA/TcMar?	20715215	20716841	6842	-	.	ID="RND-6_FAMILY-7714";Tend="2028";Tstart="340";shortTE="F";uid="b9898357-414d-421c-aa61-72a7eccccabd"
CM034316.1	RepeatMasker	Unknown	6652128	6652472	1004	-	.	ID="RND-5_FAMILY-1163";Tend="1886";Tstart="1499";shortTE="F";uid="e67d6b8f-1376-4f9a-a676-21ee155cb609"
CM034316.1	RepeatMasker	LTR/Copia	67904451	67904621	822	-	.	ID="RND-6_FAMILY-5733";Tend="5516";Tstart="5352";shortTE="F";uid="a1f18513-7417-49f1-b885-3a6f9efec62e"
CM034316.1	RepeatMasker	DNA/hAT-Tip100	40641217	40641642	458	-	.	ID="RND-6_FAMILY-9985";Tend="5130";Tstart="4714";shortTE="F";uid="5a7350f6-6f26-4681-9218-0156d523b9b1"
CM034316.1	RepeatMasker	Retroposon?	55681297	55681481	498	-	.	ID="RND-6_FAMILY-30965";Tend="1364";Tstart="1186";shortTE="F";uid="da6647e4-2277-4138-9be2-a417a0c551d9"
CM034316.1	RepeatMasker	DNA	18065962	18066127	753	-	.	ID="dna8-46_ap";Tend="133";Tstart="1";shortTE="F";uid="1f7afaaf-2cdc-403d-9998-48e9f15a5e2a"
CM034316.1	RepeatMasker	DNA/Kolobok-E	89406465	89406566	531	-	.	ID="RND-6_FAMILY-9224";Tend="659";Tstart="558";shortTE="F";uid="7053dade-ad96-45ae-b049-4d20a6d0546e"
CM034316.1	RepeatMasker	DNA/hAT-Tip100	7577039	7577711	4746	-	.	ID="RND-6_FAMILY-24765";Tend="2678";Tstart="2026";shortTE="F";uid="5ff40482-4fd7-448e-8120-d4ebabade570"
CM034316.1	RepeatMasker	DNA/TcMar-m44?	77229294	77229470	1332	-	.	ID="DNA4-9_AP";Tend="177";Tstart="1";shortTE="F";uid="078ed07a-76aa-41bb-9674-d95ae0f8cbba"
CM034316.1	RepeatMasker	Retroposon?	73399157	73399531	1058	-	.	ID="RND-6_FAMILY-2197";Tend="2746";Tstart="2394";shortTE="F";uid="bbafda10-a259-4fee-9e41-6b622c5db83b"
CM034316.1	RepeatMasker	Retroposon?	25584522	25584671	519	-	.	ID="RND-6_FAMILY-15339";Tend="1093";Tstart="944";shortTE="F";uid="f11ad725-190e-463e-9337-15d7b00f6ace"
CM034316.1	RepeatMasker	DNA/Kolobok-E	101926984	101927262	804	-	.	ID="KOLOBOKE-3_AP";Tend="3068";Tstart="2752";shortTE="F";uid="eb8c8528-4dfb-4c5c-aef9-4bc3044dfea6"
CM034316.1	RepeatMasker	DNA/hAT-hAT19	35105174	35105706	1244	-	.	ID="RND-6_FAMILY-5560";Tend="1503";Tstart="969";shortTE="F";uid="bd978248-e2ef-4708-9f65-ac0b220a59e2"
CM034316.1	RepeatMasker	Retroposon?	10223661	10224450	775	-	.	ID="RND-6_FAMILY-26955";TEgroup="ctg_1%7CRND-6_FAMILY-26955%7C7";Tend="2351";Tstart="1360";shortTE="F";uid="c7b44e27-c2ad-4c42-b955-1248e417de94"
CM034316.1	RepeatMasker	DNA/hAT-Tip100	21313974	21314762	1026	-	.	ID="RND-5_FAMILY-5713";TEgroup="ctg_1%7CRND-5_FAMILY-5713%7C4";Tend="1895";Tstart="913";shortTE="F";uid="5e825c3c-5a8f-43f7-91b8-d31558a370bb"
CM034316.1	RepeatMasker	Retroposon?	94924037	94924249	856	-	.	ID="RND-6_FAMILY-13511";Tend="1077";Tstart="857";shortTE="F";uid="8a1f5df2-571d-4de9-880c-bc4df59537fc"
CM034316.1	RepeatMasker	DNA/hAT-Charlie	47250978	47251456	1912	-	.	ID="DNA8-86_AP";Tend="462";Tstart="30";shortTE="F";uid="784d1da5-c30b-41fe-beb5-85fae786e904"
CM034316.1	RepeatMasker	Unknown	69671896	69672277	1775	-	.	ID="RND-1_FAMILY-21";Tend="1273";Tstart="854";shortTE="F";uid="28227f1f-ea1f-4142-8278-e67efdcb4f5a"
CM034316.1	RepeatMasker	DNA	105299396	105301325	3393	-	.	ID="RND-6_FAMILY-10935";TEgroup="ctg_1%7CRND-6_FAMILY-10935%7C1";Tend="2269";Tstart="5";shortTE="F";uid="eb7ea438-3c80-41d1-913f-1f4b6906c7f7"
CM034316.1	RepeatMasker	DNA/MULE-NOF	78625998	78626250	607	-	.	ID="RND-6_FAMILY-2524";Tend="481";Tstart="238";shortTE="F";uid="1ec9a8f3-db9c-441d-92c8-377977e817e8"
CM034316.1	RepeatMasker	DNA/Kolobok-E	14708603	14709919	2164	-	.	ID="RND-5_FAMILY-40";TEgroup="ctg_1%7CRND-5_FAMILY-40%7C2";Tend="3176";Tstart="1674";shortTE="F";uid="674208e4-9235-4fef-baf7-c7b17ae063b8"
CM034316.1	RepeatMasker	DNA	133988269	133988842	3220	-	.	ID="RND-6_FAMILY-2944";Tend="1501";Tstart="974";shortTE="F";uid="8e76a3b4-76b2-4472-8a52-ac7f64d95444"
CM034316.1	RepeatMasker	DNA/hAT-hAT19	6349	10013	29279	-	.	ID="RND-6_FAMILY-5378";Tend="4425";Tstart="670";shortTE="F";uid="0c14d3df-8f5f-4212-9711-dcad258cb501"
CM034316.1	RepeatMasker	Retroposon?	81133820	81134093	986	-	.	ID="RND-1_FAMILY-184";Tend="465";Tstart="192";shortTE="F";uid="be7e9399-d11e-45a1-98a3-d197856c31cd"
CM034316.1	RepeatMasker	Retroposon?	33219123	33219246	1200	-	.	ID="RND-5_FAMILY-8059";Tend="1201";Tstart="689";shortTE="F";uid="00cd98c4-964b-4403-93f6-e0142733f84a"
CM034316.1	RepeatMasker	DNA	102300391	102300820	2948	-	.	ID="rnd-6_family-2684";Tend="1216";Tstart="862";shortTE="F";uid="fb6b6542-c5c5-47a3-9711-491bc6d54f54"
CM034316.1	RepeatMasker	Unknown	21209528	21211557	17134	-	.	ID="RND-6_FAMILY-2535";Tend="2072";Tstart="47";shortTE="F";uid="21f8c348-7f84-48f7-9717-a56634cc7f03"
CM034316.1	RepeatMasker	DNA/Kolobok-E	40324611	40325326	6187	-	.	ID="RND-6_FAMILY-12448";Tend="1392";Tstart="678";shortTE="F";uid="fd1064f4-6869-4648-b3e3-e4f0b8bc64ad"
CM034316.1	RepeatMasker	DNA/Ginger-1	67229120	67229753	1076	-	.	ID="RND-6_FAMILY-58578";Tend="902";Tstart="279";shortTE="F";uid="d3656a0e-4f5b-40d2-aa6a-e585ecf82340"
CM034316.1	RepeatMasker	LINE/I-Jockey	104408184	104408562	681	-	.	ID="RND-6_FAMILY-4895";Tend="1996";Tstart="1641";shortTE="F";uid="60862dd9-1bb2-42ef-9b07-bd7d332dd2f5"
CM034316.1	RepeatMasker	DNA/Ginger-1	105185273	105185622	1638	-	.	ID="RND-5_FAMILY-6062";Tend="2732";Tstart="2408";shortTE="F";uid="9a12dc8a-54e8-409b-bc5e-a805ad2b86a0"
CM034316.1	RepeatMasker	DNA/TcMar-Tc1	44763174	44763427	1084	-	.	ID="RND-6_FAMILY-6751";Tend="1159";Tstart="903";shortTE="F";uid="88198895-0543-4151-b7aa-197d2e03f4c6"
CM034316.1	RepeatMasker	Retroposon?	118053644	118055314	4049	-	.	ID="RND-6_FAMILY-20820";Tend="2419";Tstart="153";shortTE="F";uid="6f95a149-edbd-46a1-b431-717734edd7c1"
CM034316.1	RepeatMasker	Unknown	113631072	113631715	4326	-	.	ID="RND-6_FAMILY-37448";Tend="782";Tstart="192";shortTE="F";uid="4269bba5-7fc7-49cb-a097-8debf6243f1a"
CM034316.1	RepeatMasker	DNA	44062104	44062338	547	-	.	ID="RND-6_FAMILY-11218";Tend="1045";Tstart="807";shortTE="F";uid="fa65ebc0-32eb-4930-9784-ac36f6114b17"
CM034316.1	RepeatMasker	RC/Helitron	109608463	109609093	1361	-	.	ID="RND-6_FAMILY-1229";Tend="2950";Tstart="2339";shortTE="F";uid="b92d83d6-f5c4-44b0-91c9-7ed1eebf64d1"
CM034316.1	RepeatMasker	Unknown	85625281	85625490	443	-	.	ID="RND-1_FAMILY-178";Tend="1160";Tstart="946";shortTE="F";uid="f0d5b8f3-692c-4ca4-9f03-ef617abb4f18"
CM034316.1	RepeatMasker	Unknown	40488704	40488825	498	-	.	ID="RND-6_FAMILY-7408";Tend="282";Tstart="167";shortTE="F";uid="de4f076b-1e8d-4bb1-986c-54cc4434ebbf"
CM034316.1	RepeatMasker	DNA	54993351	54993483	614	-	.	ID="RND-6_FAMILY-2126";Tend="1100";Tstart="965";shortTE="F";uid="2221ab51-47bd-437a-8eac-3574a39b24fc"
CM034316.1	RepeatMasker	RC/Helitron	56792276	56792396	597	-	.	ID="RND-5_FAMILY-874";Tend="1442";Tstart="1323";shortTE="F";uid="ed270e14-8d7a-4fa2-992f-60e2aa56fa2b"
CM034316.1	RepeatMasker	DNA/hAT-Tip100	72710481	72710667	953	-	.	ID="DNA8-107_AP";Tend="292";Tstart="103";shortTE="F";uid="328f0cbd-9918-4ee6-8bc1-921519368284"
CM034316.1	RepeatMasker	DNA/hAT	144223792	144223998	1033	-	.	ID="dna8-38_ap";Tend="486";Tstart="91";shortTE="F";uid="e96f8b3f-b36c-4db2-bd49-f151c4ada935"
CM034316.1	RepeatMasker	DNA/Kolobok-E	87096227	87096392	441	-	.	ID="KOLOBOKE-3_AP";Tend="4257";Tstart="4091";shortTE="F";uid="d8e65e84-a7b6-491a-919a-a19c6a79953c"
CM034316.1	RepeatMasker	DNA/hAT	123207780	123207951	562	-	.	ID="RND-6_FAMILY-11231";Tend="1032";Tstart="863";shortTE="F";uid="f8593daa-88bf-4493-b610-7f4b16085619"
CM034316.1	RepeatMasker	Unknown	36143515	36143769	488	-	.	ID="RND-6_FAMILY-7589";Tend="1568";Tstart="1322";shortTE="F";uid="9a6bb338-0d57-4f8f-a13b-37268cc96621"
CM034316.1	RepeatMasker	DNA/MULE-MuDR	18684499	18685330	5048	-	.	ID="RND-6_FAMILY-127";TEgroup="ctg_1%7CRND-6_FAMILY-127%7C5";Tend="1819";Tstart="847";shortTE="F";uid="ebe039cf-3d4e-4eab-b9df-ed20b26ab493"
CM034316.1	RepeatMasker	Unknown	27508683	27510677	14288	-	.	ID="RND-1_FAMILY-313";Tend="2533";Tstart="549";shortTE="F";uid="f470c68c-f67f-4a6a-b6d1-595eb3cc57b7"
CM034316.1	RepeatMasker	DNA	26921185	26921783	1881	-	.	ID="RND-5_FAMILY-5610";Tend="2038";Tstart="1446";shortTE="F";uid="30573418-b90f-4b34-b4de-2b5f593b26a7"
CM034316.1	RepeatMasker	DNA/TcMar-Pogo	17687085	17688327	4374	-	.	ID="RND-6_FAMILY-3899";Tend="2462";Tstart="1232";shortTE="F";uid="10ac98f0-59c9-4192-a26c-132e2331effc"
CM034316.1	RepeatMasker	DNA	89361311	89361649	2011	-	.	ID="RND-5_FAMILY-463";Tend="1306";Tstart="967";shortTE="F";uid="6ef9f92a-88e6-49fe-9c6c-b108821e4e9a"
CM034316.1	RepeatMasker	DNA/Ginger-1	107690299	107690613	835	-	.	ID="RND-5_FAMILY-4248";Tend="1699";Tstart="1379";shortTE="F";uid="d02e2f27-3781-4202-8d55-08f82281199d"
CM034316.1	RepeatMasker	Retroposon?	83430115	83430238	541	-	.	ID="RND-5_FAMILY-8570";Tend="708";Tstart="599";shortTE="F";uid="95b3301c-d9f1-45fa-b088-dd82f8ba2212"
CM034316.1	RepeatMasker	Retroposon?	56816243	56816369	487	-	.	ID="RND-6_FAMILY-13511";Tend="1055";Tstart="928";shortTE="F";uid="882b8a93-ee3f-441b-ae84-2dbe770af8db"
CM034316.1	RepeatMasker	DNA/Kolobok-E	24785185	24785787	450	-	.	ID="koloboke-4_ap";Tend="6786";Tstart="6345";shortTE="F";uid="b551910d-7ae8-4738-b63e-1ed89a64c7fe"
CM034316.1	RepeatMasker	DNA	134155344	134155741	2543	-	.	ID="TTAA3_AP";Tend="427";Tstart="1";shortTE="F";uid="33a89962-965b-4a72-a1cd-d14430204d88"
CM034316.1	RepeatMasker	Unknown	20461539	20462526	838	-	.	ID="RND-6_FAMILY-470";TEgroup="ctg_1%7CRND-6_FAMILY-470%7C3";Tend="2651";Tstart="1498";shortTE="F";uid="8acbbf7b-74ae-458f-83d2-488cf658fafc"
CM034316.1	RepeatMasker	DNA/MULE-MuDR	40040139	40040928	4928	-	.	ID="RND-6_FAMILY-13873";Tend="1476";Tstart="702";shortTE="F";uid="a2c5c1f3-a8e7-4045-8bcb-924413bc2ee5"
CM034316.1	RepeatMasker	DNA/Sola-1	19676405	19676956	2733	-	.	ID="RND-6_FAMILY-688";Tend="1582";Tstart="941";shortTE="F";uid="56bb2a50-46e7-4678-9cfd-7a95f7e6daf4"
CM034316.1	RepeatMasker	Retroposon?	31177966	31178294	1453	-	.	ID="RND-6_FAMILY-10695";Tend="1110";Tstart="839";shortTE="F";uid="f783d061-a217-48e9-8f58-bd134e6e72a7"
CM034316.1	RepeatMasker	DNA/MULE-MuDR	9191589	9193026	11195	-	.	ID="RND-5_FAMILY-6541";Tend="2357";Tstart="921";shortTE="F";uid="e55b0f84-5a04-45cc-bffb-7003eb64c0b3"
CM034316.1	RepeatMasker	LTR/Gypsy	7580139	7580244	617	-	.	ID="RND-6_FAMILY-23484";Tend="3300";Tstart="3197";shortTE="F";uid="29a5d949-333a-45b8-b7ce-9b482e669987"
CM034316.1	RepeatMasker	DNA/Kolobok-E	2902461	2904027	7725	-	.	ID="RND-6_FAMILY-18550";TEgroup="ctg_1%7CRND-6_FAMILY-18550%7C3";Tend="2137";Tstart="120";shortTE="F";uid="2d2c3c41-67bb-4dcc-b3e9-9b5f35c2b06f"
CM034316.1	RepeatMasker	Retroposon?	55490094	55490217	410	-	.	ID="RND-6_FAMILY-30528";Tend="5382";Tstart="5254";shortTE="F";uid="958d1368-1d4c-4ac2-b78b-0eb44e167f4b"
CM034316.1	RepeatMasker	DNA/hAT-Charlie	27482919	27484668	1720	-	.	ID="RND-6_FAMILY-3334";TEgroup="ctg_1%7CRND-6_FAMILY-3334%7C6";Tend="2627";Tstart="342";shortTE="F";uid="98410b63-3f00-4571-84c5-b0655391f536"
CM034316.1	RepeatMasker	DNA	17141691	17142204	2304	-	.	ID="RND-6_FAMILY-1863";Tend="1401";Tstart="912";shortTE="F";uid="69a8e90b-cb63-4aa9-ba50-4ac49e03ec53"
CM034316.1	RepeatMasker	DNA	71464033	71464534	3567	-	.	ID="TTAA14_AP";Tend="509";Tstart="1";shortTE="F";uid="5ebb10f6-9406-4c25-a320-d7c0891344b8"
CM034316.1	RepeatMasker	DNA/Ginger-1	16025104	16025318	671	-	.	ID="RND-6_FAMILY-11761";Tend="2307";Tstart="2079";shortTE="F";uid="c54016b3-1ed5-49ee-9ecb-f6775ec14d1b"
CM034316.1	RepeatMasker	Retroposon?	17219788	17219979	613	-	.	ID="RND-6_FAMILY-13076";Tend="1959";Tstart="1773";shortTE="F";uid="1d9554b4-8b64-4f94-9d85-246448b1a913"
CM034316.1	RepeatMasker	DNA	7730826	7731198	2537	-	.	ID="TTAA7_AP";Tend="434";Tstart="66";shortTE="F";uid="f6280feb-6754-45d7-843b-d75777e28cf9"
CM034316.1	RepeatMasker	DNA/hAT-hAT19	71163236	71163399	987	-	.	ID="RND-6_FAMILY-8033";Tend="2684";Tstart="2524";shortTE="F";uid="311bbac8-ec18-4a4c-b8c2-9fa4c2c8700b"
CM034316.1	RepeatMasker	Retroposon?	25785388	25786405	3743	-	.	ID="RND-6_FAMILY-11938";Tend="1984";Tstart="987";shortTE="F";uid="55589895-7390-44eb-abdb-a9405319e2db"
CM034316.1	RepeatMasker	Retroposon?	34743863	34743989	584	-	.	ID="RND-6_FAMILY-13193";Tend="1499";Tstart="1372";shortTE="F";uid="dfc654c0-ecd8-4fce-bae4-0d1b20e8c331"
CM034316.1	RepeatMasker	DNA	71115093	71115200	680	-	.	ID="TTAA4B_AP";Tend="106";Tstart="2";shortTE="F";uid="8a1eb8f9-faf8-4cf8-a16d-9a5cd41936ec"
CM034316.1	RepeatMasker	Retroposon?	44354989	44355107	1057	-	.	ID="RND-6_FAMILY-6210";Tend="3880";Tstart="3762";shortTE="F";uid="f394b88a-8df8-4959-abd8-ae5973865bc3"
CM034316.1	RepeatMasker	DNA/hAT-Tip100	67776077	67776330	1922	-	.	ID="RND-6_FAMILY-2893";Tend="578";Tstart="324";shortTE="F";uid="4a77dd48-ded8-4fba-aad4-8fc2e5d82502"
CM034316.1	RepeatMasker	Retroposon?	71073015	71073484	2093	-	.	ID="RND-6_FAMILY-2210";Tend="944";Tstart="579";shortTE="F";uid="68f3a144-47ed-4f09-8278-7b64608211dc"
CM034316.1	RepeatMasker	DNA/hAT-Tip100	7676071	7676442	1949	-	.	ID="RND-5_FAMILY-4997";Tend="992";Tstart="573";shortTE="F";uid="811ae5ec-4d9a-4e08-95e4-4598120b6295"
CM034316.1	RepeatMasker	Unknown	104450169	104450442	909	-	.	ID="RND-4_FAMILY-362";Tend="1109";Tstart="834";shortTE="F";uid="ecfa1e99-de26-4584-9b57-eacb67ccd7dc"
CM034316.1	RepeatMasker	DNA/Kolobok-E	53847881	53848433	2143	-	.	ID="KOLOBOKE-3_AP";Tend="2175";Tstart="1655";shortTE="F";uid="5c332a89-c06d-4fc4-86cf-5481989422f3"
CM034316.1	RepeatMasker	Unknown	2604448	2604727	538	-	.	ID="RND-1_FAMILY-115";TEgroup="ctg_1%7CRND-1_FAMILY-115%7C1";Tend="1234";Tstart="991";shortTE="T";uid="64892507-649f-4528-9956-2ad2877f218d"
CM034316.1	RepeatMasker	DNA/MULE-MuDR	109704604	109704803	855	-	.	ID="RND-1_FAMILY-54";Tend="1944";Tstart="1702";shortTE="F";uid="26c4b68a-853a-4fcb-8cbf-b99fa0fdf00c"
CM034316.1	RepeatMasker	Unknown	110396373	110396741	2121	-	.	ID="RND-5_FAMILY-1122";Tend="1344";Tstart="956";shortTE="F";uid="82d0e5b0-53f9-4285-a10f-1b494e6b7936"
CM034316.1	RepeatMasker	Unknown	121498835	121499149	1960	-	.	ID="RND-5_FAMILY-9743";Tend="1303";Tstart="994";shortTE="F";uid="0073c166-7c60-4987-9fdb-60c0ab4c93e1"
CM034316.1	RepeatMasker	DNA/Ginger-1	14115237	14115583	842	-	.	ID="RND-5_FAMILY-6062";Tend="1020";Tstart="654";shortTE="F";uid="c2deece0-c371-4d75-85bc-a71171f4d4ee"
CM034316.1	RepeatMasker	DNA/Kolobok-E	82304961	82305111	4307	-	.	ID="RND-6_FAMILY-12456";Tend="2965";Tstart="2121";shortTE="F";uid="f7758c7f-1701-424e-8ba3-90672ea4b51b"
CM034316.1	RepeatMasker	LINE/L2	109423265	109423584	2383	-	.	ID="RND-5_FAMILY-97";Tend="1912";Tstart="771";shortTE="F";uid="6f48a2e9-f70a-42ed-88c9-6bb47f2ff0a2"
CM034316.1	RepeatMasker	DNA/hAT-hAT19	16186838	16189270	8596	-	.	ID="RND-5_FAMILY-7214";Tend="2434";Tstart="30";shortTE="F";uid="757c1244-3c69-45db-9455-b1b96b701998"
CM034316.1	RepeatMasker	Retroposon?	81689926	81690176	1178	-	.	ID="RND-6_FAMILY-11938";Tend="1249";Tstart="1000";shortTE="F";uid="b1b66d8a-a335-4118-a596-f442cc7dc0f6"
CM034316.1	RepeatMasker	DNA	105576079	105576310	1580	-	.	ID="RND-6_FAMILY-1011";Tend="2836";Tstart="2611";shortTE="F";uid="8e504bb6-2b90-4cba-adaf-488d7a9c6475"
CM034316.1	RepeatMasker	DNA/hAT	46528109	46528265	582	-	.	ID="RND-6_FAMILY-8509";Tend="1160";Tstart="1021";shortTE="F";uid="46aaad10-87f2-41dc-9dd2-c9d1d3a6712c"
CM034316.1	RepeatMasker	DNA	76036193	76036553	1320	-	.	ID="DNA4-2_AP";Tend="337";Tstart="2";shortTE="F";uid="85bb4206-7ff1-42ce-8d4d-55c56fed5f21"
CM034316.1	RepeatMasker	DNA/TcMar-m44	129808484	129808715	1564	-	.	ID="MARINERN-1_AP";Tend="243";Tstart="1";shortTE="F";uid="640335f1-fe5b-45df-9446-8da66580075e"
CM034316.1	RepeatMasker	Unknown	62086292	62087007	2129	-	.	ID="RND-6_FAMILY-16070";Tend="1896";Tstart="1049";shortTE="F";uid="3b2a5d0b-2f69-4dc5-bbd9-6d9c1f4a8b2e"
CM034316.1	RepeatMasker	LTR/Gypsy	90406332	90406500	880	-	.	ID="RND-6_FAMILY-566";Tend="1220";Tstart="1054";shortTE="F";uid="cdf64438-dabc-4aa7-8d91-7af25a4eda42"
CM034316.1	RepeatMasker	DNA/hAT-Tip100	10789455	10790304	2196	-	.	ID="RND-6_FAMILY-11557";TEgroup="ctg_1%7CRND-6_FAMILY-11557%7C1";Tend="2185";Tstart="752";shortTE="F";uid="d03a7248-8940-42d0-881e-a66b822b23ed"
CM034316.1	RepeatMasker	Retroposon	25881854	25882075	1420	-	.	ID="RND-6_FAMILY-700";Tend="1326";Tstart="1098";shortTE="F";uid="1fd36732-6a96-4ee2-b895-3d4901475637"
CM034316.1	RepeatMasker	DNA/Kolobok-E	107902930	107903031	567	-	.	ID="RND-5_FAMILY-77";Tend="1134";Tstart="1023";shortTE="F";uid="02ce12b3-0f92-4fd7-a744-fb864510ed99"
CM034316.1	RepeatMasker	DNA/Kolobok-E	105948064	105948467	2439	-	.	ID="RND-6_FAMILY-1012";Tend="764";Tstart="364";shortTE="F";uid="24c98eb3-9ac3-4d46-a939-938ff53516eb"
CM034316.1	RepeatMasker	DNA/Maverick	36271758	36273837	12689	-	.	ID="RND-5_FAMILY-7864";Tend="4471";Tstart="2378";shortTE="F";uid="b44c1727-8c29-407e-a662-b8e553af02f8"
CM034316.1	RepeatMasker	DNA/MULE-MuDR	69223415	69223603	687	-	.	ID="RND-5_FAMILY-8084";Tend="631";Tstart="442";shortTE="F";uid="56bf74fe-1998-4fd4-921c-97116d00ee12"
CM034316.1	RepeatMasker	DNA/hAT-Pegasus	18106689	18106819	423	-	.	ID="RND-6_FAMILY-4382";Tend="1013";Tstart="879";shortTE="F";uid="08cea383-2d22-4091-b3a2-6efc26f294d8"
CM034316.1	RepeatMasker	Unknown	125146886	125147153	1348	-	.	ID="RND-6_FAMILY-7408";Tend="393";Tstart="106";shortTE="F";uid="fc88b101-c3d5-4218-bfb9-aa7a3046623b"
CM034316.1	RepeatMasker	DNA/hAT	69690942	69691407	3226	-	.	ID="DNA8-38_AP";Tend="462";Tstart="1";shortTE="F";uid="091b7de1-65a9-4e1e-9ad6-e69032ad501f"
CM034316.1	RepeatMasker	DNA/MULE-MuDR	151868836	151870112	922	-	.	ID="MUDR7X_AP";Tend="1789";Tstart="520";shortTE="F";uid="a1ac34c5-6eee-4a79-a02e-4bcf40e37a8b"
CM034316.1	RepeatMasker	DNA	43039592	43039754	596	-	.	ID="ttaa13b_ap";Tend="586";Tstart="441";shortTE="F";uid="0494d829-c936-4023-b687-61c39d4df643"
CM034316.1	RepeatMasker	DNA/Ginger-1	7976603	7976889	1528	-	.	ID="RND-6_FAMILY-11761";Tend="1056";Tstart="765";shortTE="F";uid="734b2f08-910d-49a0-bcad-b76f5b5aa173"
CM034316.1	RepeatMasker	Retroposon?	99625970	99626302	2022	-	.	ID="RND-6_FAMILY-10695";Tend="2329";Tstart="1775";shortTE="F";uid="ce004e08-7b33-4c12-b023-546cc7fcb10d"
CM034316.1	RepeatMasker	DNA/hAT	133985438	133985894	1687	-	.	ID="RND-1_FAMILY-45";TEgroup="ctg_1%7CRND-1_FAMILY-45%7C14";Tend="1489";Tstart="867";shortTE="F";uid="91ba8084-e478-45a3-839d-b7f008cf13ce"
CM034316.1	RepeatMasker	DNA/hAT-Tip100	112864365	112864697	553	-	.	ID="HAT-3_AP";Tend="1680";Tstart="1344";shortTE="F";uid="5d2e3e63-6388-4052-b0c6-c45275673523"
CM034316.1	RepeatMasker	Unknown	152919364	152919827	779	-	.	ID="RND-6_FAMILY-14051";Tend="2418";Tstart="1964";shortTE="F";uid="2414267b-84d8-4d52-871c-e4510e404f76"
CM034316.1	RepeatMasker	DNA	56106301	56106963	2342	-	.	ID="DNA4-3_AP";Tend="637";Tstart="1";shortTE="F";uid="10df4bc6-70b5-4f47-bf24-af8c65080852"
CM034316.1	RepeatMasker	LTR/Gypsy	56510505	56511172	667	-	.	ID="RND-6_FAMILY-20016";Tend="4190";Tstart="3594";shortTE="F";uid="0b68cdbc-b42a-4f30-b7f1-8bcc20a40071"
CM034316.1	RepeatMasker	Retroposon?	111839818	111840062	880	-	.	ID="SINE2-1_AP";Tend="1839";Tstart="637";shortTE="F";uid="dce4d329-2f16-4cc9-941e-30ad93382a51"
CM034316.1	RepeatMasker	DNA/MULE-MuDR	130257528	130257703	931	-	.	ID="RND-5_FAMILY-2258";Tend="1054";Tstart="903";shortTE="F";uid="0db89be1-dd54-441c-b8a9-c099dc8489f6"
CM034316.1	RepeatMasker	Unknown	25489560	25489773	965	-	.	ID="RND-5_FAMILY-2217";Tend="1265";Tstart="1054";shortTE="F";uid="2769c988-1784-4140-998c-52fa4dc87011"
CM034316.1	RepeatMasker	LTR/Gypsy	21660916	21661325	1225	-	.	ID="RND-6_FAMILY-1730";Tend="5466";Tstart="5029";shortTE="F";uid="7df4b5ee-44e4-4dd2-a4d4-b0985c0792c1"
CM034316.1	RepeatMasker	Retroposon?	33148602	33148841	1022	-	.	ID="RND-6_FAMILY-10695";Tend="1754";Tstart="1521";shortTE="F";uid="e3b5004e-4c1c-497b-a3a1-4679f8514591"
CM034316.1	RepeatMasker	DNA	27667099	27667323	1655	-	.	ID="RND-1_FAMILY-397";Tend="1301";Tstart="1083";shortTE="F";uid="521ef2f6-c5a6-4338-87d9-e9165b3ced89"
CM034316.1	RepeatMasker	DNA/hAT-Ac	42082837	42083066	697	-	.	ID="dna8-11_ap";Tend="146";Tstart="12";shortTE="F";uid="6f5f643e-640a-419a-9e1b-5dbd6055edfc"
CM034316.1	RepeatMasker	DNA/Ginger-1	21193677	21193954	2170	-	.	ID="RND-6_FAMILY-447";Tend="998";Tstart="722";shortTE="F";uid="4d59ad82-e92f-482f-975f-634d8697626e"
CM034316.1	RepeatMasker	DNA/hAT-Tip100	28211604	28212881	8983	-	.	ID="RND-1_FAMILY-262";Tend="2112";Tstart="822";shortTE="F";uid="c6d287ee-7abb-4211-ae19-dc013f46c1fb"
CM034316.1	RepeatMasker	DNA/hAT-Tip100	74284952	74285194	664	-	.	ID="RND-5_FAMILY-4773";Tend="2006";Tstart="1737";shortTE="F";uid="ccaafb17-27c2-4de9-b126-609e3949160b"
CM034316.1	RepeatMasker	Unknown	118930431	118930676	1677	-	.	ID="RND-6_FAMILY-4023";Tend="1193";Tstart="940";shortTE="F";uid="0e24a7bd-fb3a-49ea-be1d-3da2682db147"
CM034316.1	RepeatMasker	DNA/Maverick	11742238	11742508	1874	-	.	ID="RND-6_FAMILY-371";Tend="1409";Tstart="1139";shortTE="F";uid="29888aef-cb81-4b32-83ce-be3edd2fb6dd"
CM034316.1	RepeatMasker	DNA/MULE-MuDR	23780127	23780330	967	-	.	ID="RND-6_FAMILY-2359";Tend="4438";Tstart="4259";shortTE="F";uid="6f0888a5-1d8a-40b3-a078-23d88a2a30c1"
CM034316.1	RepeatMasker	DNA/hAT-hAT19	6875412	6875622	443	-	.	ID="RND-6_FAMILY-7624";Tend="1229";Tstart="990";shortTE="F";uid="9e90718d-2287-400c-b9b9-7580605c1570"
CM034316.1	RepeatMasker	Unknown	17447158	17447664	2654	-	.	ID="RND-1_FAMILY-332";Tend="5034";Tstart="4569";shortTE="F";uid="fabfedf2-b371-4e30-b4f5-d75334e060f4"
CM034316.1	RepeatMasker	DNA	46832328	46832520	489	-	.	ID="TTAA3C_AP";Tend="188";Tstart="1";shortTE="F";uid="3e9353a2-9474-4ec1-9ac4-0b282b9c5871"
CM034316.1	RepeatMasker	DNA/hAT-hAT19	126057486	126057657	692	-	.	ID="RND-6_FAMILY-5277";Tend="1292";Tstart="1123";shortTE="F";uid="3ac5be21-e70b-49ef-bb43-7a01bf99e2c6"
CM034316.1	RepeatMasker	DNA/Ginger-1	74950773	74951208	2772	-	.	ID="RND-5_FAMILY-4248";Tend="2075";Tstart="1638";shortTE="F";uid="02052475-bc92-421f-9b6c-f5856d42daee"
CM034316.1	RepeatMasker	Unknown	77617487	77617689	993	-	.	ID="RND-6_FAMILY-15100";Tend="1194";Tstart="993";shortTE="F";uid="1cf30680-52a5-41a5-b74b-a970132f410c"
CM034316.1	RepeatMasker	Retroposon?	22729248	22730621	6165	-	.	ID="RND-6_FAMILY-10695";Tend="2102";Tstart="651";shortTE="F";uid="6efd1441-afa1-4316-9322-ba1d3c419fc2"
CM034316.1	RepeatMasker	RC/Helitron	10021208	10023387	18576	-	.	ID="RND-6_FAMILY-1229";Tend="2954";Tstart="772";shortTE="F";uid="3211e1e0-d9cb-4773-983c-5aa4e739c215"
CM034316.1	RepeatMasker	DNA/hAT-Tip100	86627151	86627304	503	-	.	ID="DNA8-87_AP";Tend="403";Tstart="248";shortTE="F";uid="07bedb99-ecce-4315-a250-36c18ecc8375"
CM034316.1	RepeatMasker	DNA	75004889	75005259	2413	-	.	ID="ttaa26b_ap";Tend="400";Tstart="32";shortTE="F";uid="93f3510e-f6d2-440a-bfb9-7acba4d9b41d"
CM034316.1	RepeatMasker	DNA	120670295	120670653	591	-	.	ID="DNA4-2_AP";Tend="748";Tstart="397";shortTE="F";uid="b5ab04df-9219-45d1-adcd-7cec375b6412"
CM034316.1	RepeatMasker	Unknown	152039810	152040394	864	-	.	ID="RND-5_FAMILY-3187";Tend="1299";Tstart="740";shortTE="F";uid="1f9cc912-9e6d-4ee6-9019-0dc110032ec1"
CM034316.1	RepeatMasker	DNA	9610313	9610442	667	-	.	ID="RND-6_FAMILY-4224";Tend="677";Tstart="557";shortTE="F";uid="ed0d658b-9551-412a-af2d-50fa38e4d8b4"
CM034316.1	RepeatMasker	DNA/hAT-Tip100	47790338	47791659	8481	-	.	ID="RND-1_FAMILY-201";Tend="2152";Tstart="849";shortTE="F";uid="9dfda9fb-91aa-4027-aa11-608668bb37ec"
CM034316.1	RepeatMasker	DNA/Ginger-1	78764946	78765164	1001	-	.	ID="RND-6_FAMILY-3774";Tend="1024";Tstart="818";shortTE="F";uid="e2d43f7f-c3a8-43fc-9b64-93f9d140bd60"
CM034316.1	RepeatMasker	Retroposon?	69983554	69983754	525	-	.	ID="SINE2-1_AP";Tend="1333";Tstart="1137";shortTE="F";uid="2b24e03d-3c22-4bf4-a078-15cf50288f7d"
CM034316.1	RepeatMasker	Unknown	102093387	102093519	607	-	.	ID="RND-6_FAMILY-15763";Tend="1104";Tstart="979";shortTE="F";uid="21f8f494-cf2d-42df-a5bb-1c5ea1cc2d7f"
CM034316.1	RepeatMasker	Unknown	109148725	109149374	2560	-	.	ID="RND-1_FAMILY-15";Tend="1388";Tstart="829";shortTE="F";uid="396ab83f-ddfe-4d9d-9203-728d9d8089f3"
CM034316.1	RepeatMasker	LINE/I-Jockey	97692078	97692826	3496	-	.	ID="RND-6_FAMILY-1878";Tend="2020";Tstart="1341";shortTE="F";uid="e7e56261-ca6b-4ae7-9c07-c1fca460651b"
CM034316.1	RepeatMasker	Unknown	28860256	28861645	5442	-	.	ID="RND-5_FAMILY-83";TEgroup="ctg_1%7CRND-5_FAMILY-83%7C8";Tend="2211";Tstart="648";shortTE="F";uid="e024f6e0-cfbe-413c-aaa4-85472082dae2"
CM034316.1	RepeatMasker	DNA	17199587	17199713	461	-	.	ID="RND-6_FAMILY-8083";Tend="677";Tstart="555";shortTE="F";uid="d046e600-b6b2-4beb-bfb7-c35e813c4a9b"
CM034316.1	RepeatMasker	DNA/Ginger-1	149332772	149335107	19899	-	.	ID="RND-6_FAMILY-35381";Tend="2392";Tstart="73";shortTE="F";uid="10817af6-6d92-4127-b589-bfaf190b6fbe"
CM034316.1	RepeatMasker	DNA	52728061	52728627	2138	-	.	ID="RND-6_FAMILY-13046";TEgroup="ctg_1%7CRND-6_FAMILY-13046%7C1";Tend="1337";Tstart="568";shortTE="F";uid="46d96d04-bba4-45ce-b4f6-77cf09d3a574"
CM034316.1	RepeatMasker	Retroposon?	119266400	119266715	682	-	.	ID="RND-6_FAMILY-20820";Tend="2172";Tstart="1667";shortTE="F";uid="f545b1df-2e57-49ac-acb8-8cc7c8d89f1c"
CM034316.1	RepeatMasker	LINE/R1	134951800	134953664	3308	-	.	ID="RND-5_FAMILY-8868";Tend="1961";Tstart="76";shortTE="F";uid="6f26bf78-e62e-4613-b1df-06b5fcaef8df"
CM034316.1	RepeatMasker	DNA/hAT-Tip100	25578470	25578607	458	-	.	ID="RND-6_FAMILY-6491";Tend="1632";Tstart="1496";shortTE="F";uid="41891b33-a25c-4626-8aac-2f1ed6c74472"
CM034316.1	RepeatMasker	DNA/hAT-Tip100	107038149	107038259	564	-	.	ID="RND-5_FAMILY-1749";Tend="1356";Tstart="1244";shortTE="F";uid="0a8ce049-d90f-49d0-8046-685842bb5921"
CM034316.1	RepeatMasker	DNA	90551833	90552000	447	-	.	ID="RND-6_FAMILY-3444";Tend="2601";Tstart="2437";shortTE="F";uid="8ee6bf7e-191d-4fd2-ae2e-23afc950951c"
CM034316.1	RepeatMasker	DNA/hAT	104768467	104768728	1806	-	.	ID="DNA8-1_AP";Tend="847";Tstart="584";shortTE="F";uid="22815451-dca2-4f00-8744-703b7116839f"
CM034316.1	RepeatMasker	DNA	27331231	27331889	4800	-	.	ID="RND-1_FAMILY-410";Tend="1605";Tstart="956";shortTE="F";uid="60427184-e9a3-42e7-ad0e-e074db9b3dd4"
CM034316.1	RepeatMasker	DNA	105120366	105120960	3587	-	.	ID="RND-6_FAMILY-2677";Tend="2018";Tstart="1412";shortTE="F";uid="f498b1c7-9eb7-4049-a710-24b24b0f0dee"
CM034316.1	RepeatMasker	DNA/Kolobok-E	112414366	112414612	622	-	.	ID="RND-5_FAMILY-1670";Tend="896";Tstart="624";shortTE="F";uid="71816487-e2b9-4905-8762-14c070e384f7"
CM034316.1	RepeatMasker	Retroposon?	47363925	47364311	2775	-	.	ID="RND-6_FAMILY-10695";Tend="2095";Tstart="1713";shortTE="F";uid="dce06b5b-c5a6-4ee0-b41c-7a597805e065"
CM034316.1	RepeatMasker	Unknown	77005429	77006003	2758	-	.	ID="RND-5_FAMILY-3073";Tend="1233";Tstart="675";shortTE="F";uid="450dfb7b-f827-4dff-ac6a-17747ceb1514"
CM034316.1	RepeatMasker	Unknown	151040959	151041162	1712	-	.	ID="RND-5_FAMILY-1544";Tend="1303";Tstart="1100";shortTE="F";uid="31de33b7-3d95-499c-a516-9298bbc05e9b"
CM034316.1	RepeatMasker	DNA	36990292	36990728	2713	-	.	ID="ttaa2c_ap";Tend="423";Tstart="1";shortTE="F";uid="8d2c5c56-e1cc-412e-9039-6310e20acb20"
CM034316.1	RepeatMasker	DNA/hAT	16566272	16566530	1932	-	.	ID="DNA8-76_AP";Tend="450";Tstart="196";shortTE="F";uid="3304df6d-9e76-4593-9a06-7f20045b0396"
CM034316.1	RepeatMasker	DNA/hAT	125770277	125770394	488	-	.	ID="RND-5_FAMILY-6413";Tend="1286";Tstart="1187";shortTE="F";uid="4fefaa1e-398b-4c5c-aed2-d7efaff3abdb"
CM034316.1	RepeatMasker	DNA/Ginger-1	59837770	59838373	611	-	.	ID="rnd-6_family-4572";Tend="2290";Tstart="1228";shortTE="F";uid="cd22a2e0-6868-4d70-8ad9-c3d8886d039f"
CM034316.1	RepeatMasker	LTR/Pao	87581997	87582154	627	-	.	ID="RND-6_FAMILY-13218";Tend="1177";Tstart="1009";shortTE="F";uid="9e588419-8ae4-4a3d-b4e8-f53d0eba27a0"
CM034316.1	RepeatMasker	DNA	3364378	3364709	3916	-	.	ID="RND-6_FAMILY-4349";Tend="908";Tstart="661";shortTE="F";uid="919fede3-d02b-4342-b4b6-09ad77268a2d"
CM034316.1	RepeatMasker	DNA/hAT-Ac	81681781	81681976	487	-	.	ID="RND-6_FAMILY-18871";Tend="1415";Tstart="1235";shortTE="F";uid="9cbec67b-6fc8-44d7-b044-e5c8b6a98bab"
CM034316.1	RepeatMasker	Unknown	41613519	41613639	565	-	.	ID="RND-6_FAMILY-8646";Tend="892";Tstart="771";shortTE="F";uid="bd529d41-c2e9-49ed-97ab-8dbc607b5b55"
CM034316.1	RepeatMasker	DNA/hAT-Tip100	68253238	68253516	653	-	.	ID="RND-6_FAMILY-5938";Tend="878";Tstart="668";shortTE="F";uid="53e19d7b-1b54-4fdc-a135-2177d107c290"
CM034316.1	RepeatMasker	DNA/hAT-hAT19	143454434	143454730	432	-	.	ID="HAT-N5_AP";Tend="678";Tstart="389";shortTE="F";uid="c81d911c-12de-41d0-bf5b-ecce6aa67d98"
CM034316.1	RepeatMasker	Retroposon?	79135300	79135483	631	-	.	ID="RND-6_FAMILY-3337";Tend="991";Tstart="776";shortTE="F";uid="4002a708-5565-4dac-a909-8c50b64b61f8"
CM034316.1	RepeatMasker	DNA	69387172	69387368	1300	-	.	ID="DNA8-22_AP";Tend="192";Tstart="1";shortTE="F";uid="3eca2de9-2537-4279-abf4-769a6ac0e43c"
CM034316.1	RepeatMasker	Unknown	10644277	10645003	5651	-	.	ID="RND-1_FAMILY-267";Tend="1546";Tstart="834";shortTE="F";uid="e81eb2b3-3ae4-4201-b61e-4189e63038e5"
CM034316.1	RepeatMasker	LINE/I-Jockey	124604138	124604481	762	-	.	ID="JOCKEY-5_RPR";Tend="348";Tstart="5";shortTE="F";uid="72dcff74-9e9b-439c-ad92-6209a599cc40"
CM034316.1	RepeatMasker	LTR/Copia	8239976	8240221	583	-	.	ID="RND-5_FAMILY-4474";Tend="1571";Tstart="1311";shortTE="F";uid="e1c4fb4c-566d-439a-b613-8760631f0ba0"
CM034316.1	RepeatMasker	Retroposon?	114322144	114322244	584	-	.	ID="RND-6_FAMILY-6209";Tend="3275";Tstart="3168";shortTE="F";uid="3d0b5105-211f-4561-8b58-d654356065f1"
CM034316.1	RepeatMasker	LTR/Copia	140197097	140198004	6926	-	.	ID="RND-6_FAMILY-1727";Tend="2195";Tstart="1286";shortTE="F";uid="fa2b204a-0d1e-45d8-8261-ed890fd4f329"
CM034316.1	RepeatMasker	DNA/MULE-MuDR	8304051	8304409	1738	-	.	ID="RND-1_FAMILY-318";Tend="2114";Tstart="1757";shortTE="F";uid="7251c9e0-c965-4ab7-94e2-2b2c9d6a71fc"
CM034316.1	RepeatMasker	DNA/hAT-hAT19	11658609	11659198	3330	-	.	ID="DNA8-45_AP";Tend="581";Tstart="1";shortTE="F";uid="499fa38f-b4f0-4ee9-814e-fbcbe899a3ad"
CM034316.1	RepeatMasker	DNA/Ginger-1	35154696	35155711	4873	-	.	ID="RND-6_FAMILY-3774";Tend="2256";Tstart="1205";shortTE="F";uid="265b3aa1-c6da-4d31-968e-a264878836af"
CM034316.1	RepeatMasker	Unknown	19875369	19875763	7122	-	.	ID="RND-6_FAMILY-8597";Tend="1768";Tstart="1373";shortTE="F";uid="2e692d1d-db68-4e8c-af72-eb144615e334"
CM034316.1	RepeatMasker	LTR/Pao	6150435	6156430	30219	-	.	ID="RND-6_FAMILY-20684";Tend="6119";Tstart="51";shortTE="F";uid="f41f89db-1f53-4427-a29f-19ab1d6a11bf"
CM034316.1	RepeatMasker	LTR/Pao	122052934	122053985	1595	-	.	ID="RND-6_FAMILY-9264";Tend="1777";Tstart="672";shortTE="F";uid="cc6fc9fe-e190-4475-895e-7b0a75070927"
CM034316.1	RepeatMasker	DNA/MULE-MuDR	101360894	101361166	794	-	.	ID="DNA8-28B_AP";Tend="859";Tstart="589";shortTE="F";uid="cff4a5ab-548c-40b6-8afa-2ce48de832ff"
CM034316.1	RepeatMasker	LINE/L1	61859810	61860043	514	-	.	ID="RND-6_FAMILY-26035";Tend="2217";Tstart="1981";shortTE="F";uid="4f2c53a8-3105-4df3-9042-82ab296d9dad"
CM034316.1	RepeatMasker	Retroposon?	126397875	126398020	419	-	.	ID="RND-6_FAMILY-20820";Tend="2137";Tstart="1985";shortTE="F";uid="aa950afc-17a4-4782-9ee9-2a1ec26a6c9a"
CM034316.1	RepeatMasker	DNA/MULE-MuDR	7609157	7609620	1689	-	.	ID="RND-1_FAMILY-318";Tend="2204";Tstart="1747";shortTE="F";uid="22a74060-662f-42d0-a01e-9e9f9d355082"
CM034316.1	RepeatMasker	Retroposon?	57167001	57167101	1421	-	.	ID="RND-6_FAMILY-2975";Tend="3629";Tstart="3227";shortTE="F";uid="2e6fa585-b9de-4947-8e59-0d928174343a"
CM034316.1	RepeatMasker	Retroposon?	23730437	23730687	468	-	.	ID="RND-6_FAMILY-6736";Tend="1932";Tstart="1675";shortTE="F";uid="56fe4b42-e646-4bfe-95b7-33d49b432e7a"
CM034316.1	RepeatMasker	DNA	103018306	103018474	407	-	.	ID="dna4-2b_ap";Tend="773";Tstart="626";shortTE="F";uid="0a5ef8ef-435f-4512-83ec-b5c8fc8d90dc"
CM034316.1	RepeatMasker	Retroposon?	67898088	67898221	404	-	.	ID="SINE2-1_AP";Tend="1213";Tstart="1059";shortTE="F";uid="fbd58bb1-dc0f-425c-a408-7bec69b509f8"
CM034316.1	RepeatMasker	DNA/Kolobok-E	2635326	2635547	507	-	.	ID="RND-5_FAMILY-4371";Tend="703";Tstart="498";shortTE="F";uid="809dc345-2781-4ff7-9f99-7ca598bd83d6"
CM034316.1	RepeatMasker	Retroposon?	16645941	16646370	1930	-	.	ID="RND-6_FAMILY-10695";Tend="1222";Tstart="799";shortTE="F";uid="b36c6cc4-daff-43d3-87ac-b0b8542810e1"
CM034316.1	RepeatMasker	DNA/hAT-Tip100	19370514	19370825	1329	-	.	ID="RND-6_FAMILY-2821";Tend="2089";Tstart="1766";shortTE="F";uid="7b2cae4e-bd7f-47bc-9cff-8e9341f2cd8a"
CM034316.1	RepeatMasker	Unknown	59401520	59402374	7066	-	.	ID="RND-6_FAMILY-27500";Tend="1593";Tstart="739";shortTE="F";uid="92da6bf1-71f2-4e2f-a5bc-337ecb4bf8f2"
CM034316.1	RepeatMasker	Retroposon?	65042557	65042713	528	-	.	ID="RND-6_FAMILY-11101";Tend="736";Tstart="587";shortTE="F";uid="7d24fbef-6e6f-4f12-9c0f-75162a8c2fea"
CM034316.1	RepeatMasker	DNA/Sola-1	17753655	17754330	4133	-	.	ID="RND-6_FAMILY-688";Tend="1589";Tstart="937";shortTE="F";uid="f3eb741b-1a56-460b-99ed-5c94292e21f4"
CM034316.1	RepeatMasker	DNA/hAT-Tip100	107411004	107411410	2558	-	.	ID="DNA8-100B_AP";Tend="458";Tstart="24";shortTE="F";uid="42c07ce3-d3b7-4601-9efc-3f567edf56a4"
CM034316.1	RepeatMasker	Retroposon?	10772323	10772638	2141	-	.	ID="RND-6_FAMILY-24763";Tend="847";Tstart="529";shortTE="F";uid="e04a8c9d-e6b6-484a-a8c3-33e25d10fbd6"
CM034316.1	RepeatMasker	DNA	94606698	94606961	460	-	.	ID="RND-6_FAMILY-21791";Tend="2041";Tstart="1795";shortTE="F";uid="f9b2bf9c-a0c0-4e85-9de7-993449216c2c"
CM034316.1	RepeatMasker	Unknown	83993743	83993907	419	-	.	ID="RND-5_FAMILY-8240";TEgroup="ctg_1%7CRND-5_FAMILY-8240%7C3";Tend="1003";Tstart="871";shortTE="F";uid="bf512263-a147-4e0e-89ed-9c4a2cbe826c"
CM034316.1	RepeatMasker	Unknown	18293705	18293869	1282	-	.	ID="RND-5_FAMILY-1122";Tend="1161";Tstart="996";shortTE="F";uid="39da1a61-c0fa-490f-9ccd-560e3fa1cfe3"
CM034316.1	RepeatMasker	DNA/hAT-Tip100	9743014	9743399	1117	-	.	ID="RND-5_FAMILY-1507";Tend="1573";Tstart="1225";shortTE="F";uid="c41e0e84-e67d-49b5-8ace-92068359b1e0"
CM034316.1	RepeatMasker	Retroposon?	47349513	47349744	1216	-	.	ID="RND-5_FAMILY-377";Tend="544";Tstart="324";shortTE="F";uid="f493e41a-c4ab-4a51-a419-a635bcbdbc47"
CM034316.1	RepeatMasker	DNA/hAT-Charlie	70771873	70772069	755	-	.	ID="RND-6_FAMILY-5354";Tend="965";Tstart="784";shortTE="F";uid="ade8d817-366f-46a1-8bca-fe95190c511c"
CM034316.1	RepeatMasker	DNA/Ginger-1	79943078	79943351	458	-	.	ID="RND-6_FAMILY-5340";Tend="988";Tstart="731";shortTE="F";uid="28e527a7-1677-4a67-b10f-e06fd79a7649"
CM034316.1	RepeatMasker	DNA/hAT-Tip100	46424993	46425119	416	-	.	ID="RND-6_FAMILY-5719";Tend="807";Tstart="686";shortTE="F";uid="599d5b15-f657-4e8f-bca6-119547ee9787"
CM034316.1	RepeatMasker	DNA/hAT-Tip100	152752983	152755235	3168	-	.	ID="RND-1_FAMILY-324";Tend="3098";Tstart="852";shortTE="F";uid="7f6b6dcd-a132-426e-b260-c17502ede2e4"
CM034316.1	RepeatMasker	DNA/Ginger-1	72859593	72860245	1906	-	.	ID="RND-6_FAMILY-9942";Tend="1308";Tstart="660";shortTE="F";uid="e8fb6952-b42c-4aec-85b8-7816b82635d1"
CM034316.1	RepeatMasker	DNA/Ginger-1	27132920	27134437	11183	-	.	ID="RND-6_FAMILY-13191";Tend="2327";Tstart="840";shortTE="F";uid="f288599f-0804-4265-9e34-a7e68edb28b4"
CM034316.1	RepeatMasker	DNA/TcMar-Tigger	145276054	145276976	3788	-	.	ID="RND-6_FAMILY-7063";TEgroup="ctg_1%7CRND-6_FAMILY-7063%7C1";Tend="2482";Tstart="430";shortTE="F";uid="acba5f88-9947-4511-a5b7-55c237f40dfb"
CM034316.1	RepeatMasker	DNA/Sola-1	95738336	95738627	1136	-	.	ID="RND-6_FAMILY-16054";Tend="2254";Tstart="1964";shortTE="F";uid="5c8801d7-5ad7-43f1-b306-89382c0429c1"
CM034316.1	RepeatMasker	DNA/hAT-Tip100	142248132	142248293	1235	-	.	ID="RND-6_FAMILY-2390";Tend="2275";Tstart="2113";shortTE="F";uid="8bc449fe-daca-4e51-8269-6de17e0c658d"
CM034316.1	RepeatMasker	RC/Helitron	106243954	106244473	866	-	.	ID="RND-1_FAMILY-73";Tend="1693";Tstart="1233";shortTE="F";uid="34806dda-b7c2-4d5a-a648-601f538bd4e5"
CM034316.1	RepeatMasker	Unknown	137070057	137073963	21845	-	.	ID="RND-1_FAMILY-6";Tend="5242";Tstart="1845";shortTE="F";uid="0500b8ff-9c70-4ace-8192-4740a43161b6"
CM034316.1	RepeatMasker	RC/Helitron	33464244	33464406	621	-	.	ID="HELITRON-N15_LMI";Tend="165";Tstart="5";shortTE="F";uid="06b7e1bf-d0fe-4695-84a7-454521d99525"
CM034316.1	RepeatMasker	Unknown	70311271	70311664	1006	-	.	ID="RND-1_FAMILY-288";Tend="1294";Tstart="921";shortTE="F";uid="06f9db3b-4d39-4709-a921-75a371213c83"
CM034316.1	RepeatMasker	DNA/Kolobok-E	100017885	100018961	1378	-	.	ID="RND-6_FAMILY-7980";Tend="2434";Tstart="1364";shortTE="F";uid="2c35fd25-f779-43ae-a8e5-b39700e40452"
CM034316.1	RepeatMasker	DNA/Ginger-1	52401410	52401651	768	-	.	ID="RND-6_FAMILY-4572";Tend="2337";Tstart="2100";shortTE="F";uid="d3d8e6cc-4200-4478-abd0-b50996412d54"
CM034316.1	RepeatMasker	DNA/Maverick	6281379	6282202	1869	-	.	ID="rnd-6_family-28991";Tend="2534";Tstart="2250";shortTE="F";uid="140c290f-c580-45dd-a71b-fb0e3e66e2bd"
CM034316.1	RepeatMasker	DNA/hAT	156238120	156238269	686	-	.	ID="RND-1_FAMILY-275";Tend="1277";Tstart="1118";shortTE="F";uid="2996eb13-1c84-4e7f-8e2f-e37c74a614aa"
CM034316.1	RepeatMasker	DNA/Ginger-1	62102648	62103069	1073	-	.	ID="RND-6_FAMILY-3774";Tend="2239";Tstart="1827";shortTE="F";uid="5eaa4c01-bbe2-444e-bc43-20bf2cc302b1"
CM034316.1	RepeatMasker	DNA/Sola-1	95475723	95477114	3819	-	.	ID="RND-6_FAMILY-5137";Tend="2178";Tstart="804";shortTE="F";uid="46ece9a9-b3b5-466c-93b3-ec3adbd23b60"
CM034316.1	RepeatMasker	Unknown	69805934	69806089	936	-	.	ID="RND-4_FAMILY-362";Tend="1111";Tstart="953";shortTE="F";uid="4bd87abf-a0c7-4ba2-9718-738a9752117b"
CM034316.1	RepeatMasker	DNA/Kolobok-E	42023625	42023765	732	-	.	ID="RND-6_FAMILY-8911";Tend="1891";Tstart="1750";shortTE="F";uid="0ac42af2-8bbe-46ef-8d60-f1945f7ce177"
CM034316.1	RepeatMasker	DNA/hAT-Ac	46139502	46139895	1595	-	.	ID="DNA8-56_AP";TEgroup="ctg_1%7CDNA8-56_AP%7C1";Tend="562";Tstart="82";shortTE="F";uid="075881a7-0115-4d69-9e11-78d750f3ce75"
CM034316.1	RepeatMasker	Retroposon?	74348628	74348885	583	-	.	ID="RND-6_FAMILY-35321";Tend="1493";Tstart="1266";shortTE="F";uid="04fe4e30-af1b-4293-ba7c-5f595538521d"
CM034316.1	RepeatMasker	Retroposon?	6441094	6441407	1319	-	.	ID="RND-6_FAMILY-10695";Tend="1864";Tstart="1514";shortTE="F";uid="1559f690-3477-4912-83a1-d297617c9eb8"
CM034316.1	RepeatMasker	Retroposon?	34434932	34435175	1170	-	.	ID="RND-6_FAMILY-4488";Tend="614";Tstart="374";shortTE="F";uid="d3832daf-92bc-4279-bf84-7b934a11e21b"
CM034316.1	RepeatMasker	RC/Helitron	38518879	38519006	739	-	.	ID="RND-5_FAMILY-960";Tend="1073";Tstart="946";shortTE="F";uid="4802a86b-4a3f-41ee-a91f-2bb9054cd72c"
CM034316.1	RepeatMasker	Retroposon?	9882707	9883323	4028	-	.	ID="RND-5_FAMILY-934";TEgroup="ctg_1%7CRND-5_FAMILY-934%7C17";Tend="3065";Tstart="2021";shortTE="F";uid="6becd2fc-8ec0-4b9c-8bbd-34cde2e388fa"
CM034316.1	RepeatMasker	DNA	133722160	133722583	2335	-	.	ID="DNA4-3_AP";Tend="635";Tstart="205";shortTE="F";uid="208ed519-f715-461d-b515-45a304ca59a4"
CM034316.1	RepeatMasker	DNA	19091007	19091452	3360	-	.	ID="RND-5_FAMILY-463";Tend="1336";Tstart="884";shortTE="F";uid="0f58abcd-b905-468e-8e6b-258d1478e9e9"
CM034316.1	RepeatMasker	DNA/TcMar-Tc1	136876512	136876948	608	-	.	ID="MARINER-31_SIN";Tend="1709";Tstart="1284";shortTE="F";uid="fcd730cc-4553-4da9-b794-18c9747ba29c"
CM034316.1	RepeatMasker	Unknown	88865703	88865896	1295	-	.	ID="RND-5_FAMILY-177";Tend="1459";Tstart="1263";shortTE="F";uid="b5657980-bfea-4a42-b42d-391cda1e72b1"
CM034316.1	RepeatMasker	LTR/Gypsy	8779876	8780378	2244	-	.	ID="RND-1_FAMILY-321";Tend="5934";Tstart="5424";shortTE="F";uid="8b3d8a40-39c4-4c94-a87b-e08503d434cb"
CM034316.1	RepeatMasker	DNA/hAT-Ac	38560131	38560267	764	-	.	ID="RND-6_FAMILY-1327";Tend="972";Tstart="854";shortTE="F";uid="15817c35-3109-449b-85e5-51580511d702"
CM034316.1	RepeatMasker	LTR/Pao	37613042	37613510	567	-	.	ID="RND-6_FAMILY-14092";Tend="2500";Tstart="2053";shortTE="F";uid="fc5707c6-2d6d-443b-b141-ca9fb1222a5a"
CM034316.1	RepeatMasker	Retroposon?	70543468	70545497	2886	-	.	ID="RND-6_FAMILY-10695";TEgroup="ctg_1%7CRND-6_FAMILY-10695%7C67";Tend="1892";Tstart="927";shortTE="F";uid="adf62ca9-196e-4ca7-b193-5924a05443be"
CM034316.1	RepeatMasker	DNA/P	34423547	34424157	2522	-	.	ID="RND-6_FAMILY-1162";Tend="1717";Tstart="1106";shortTE="F";uid="5d979815-7bcd-4d3a-8dd3-3e5edee3a247"
CM034316.1	RepeatMasker	DNA/hAT-Tip100	129871109	129871528	1541	-	.	ID="RND-1_FAMILY-341";Tend="3586";Tstart="3227";shortTE="F";uid="c13d7ca8-81c6-40bf-b8f9-917ff2c0ac39"
CM034316.1	RepeatMasker	Unknown	74648994	74649202	612	-	.	ID="RND-6_FAMILY-15681";Tend="1557";Tstart="1220";shortTE="F";uid="94e3e09e-bc4c-4177-89ef-cbefd66db22b"
CM034316.1	RepeatMasker	DNA/hAT-Tip100	113899769	113899920	644	-	.	ID="DNA8-6_AP";Tend="172";Tstart="7";shortTE="F";uid="1697ed60-e083-4fd1-ac39-294c70238756"
CM034316.1	RepeatMasker	DNA/Kolobok-E	29305595	29305791	481	-	.	ID="RND-6_FAMILY-27058";Tend="782";Tstart="593";shortTE="F";uid="26da661e-a144-44dd-a535-6b0b9a703859"
CM034316.1	RepeatMasker	Unknown	105063635	105063870	1565	-	.	ID="RND-5_FAMILY-998";Tend="1825";Tstart="1610";shortTE="F";uid="04dc5f45-1cf5-4530-82ae-c3a73cc23e8c"
CM034316.1	RepeatMasker	DNA/hAT-Tip100	28116239	28116365	421	-	.	ID="DNA8-107_AP";Tend="225";Tstart="103";shortTE="F";uid="2c5f5e5f-1139-4a34-83e8-7d4270c2c7a1"
CM034316.1	RepeatMasker	Unknown	13860352	13861087	1743	-	.	ID="RND-6_FAMILY-15272";Tend="1519";Tstart="771";shortTE="F";uid="ad25e460-ab3f-43c3-97b1-24b0c2cf129f"
CM034316.1	RepeatMasker	DNA/hAT-Tip100	12290765	12291879	5754	-	.	ID="RND-6_FAMILY-6903";Tend="1740";Tstart="668";shortTE="F";uid="da1c9e9d-d524-457a-a079-c8baaefff5d3"
CM034316.1	RepeatMasker	DNA/hAT-hAT19	12721156	12721676	629	-	.	ID="DNA8-98_AP";TEgroup="ctg_1%7CDNA8-98_AP%7C1";Tend="796";Tstart="22";shortTE="F";uid="42d3b70c-2787-4dad-8080-62d4ff6132bd"
CM034316.1	RepeatMasker	Retroposon?	145338489	145338604	525	-	.	ID="RND-6_FAMILY-6209";Tend="3275";Tstart="3165";shortTE="F";uid="66e25ce0-25a0-4ed2-b590-40526e59837c"
CM034316.1	RepeatMasker	DNA/TcMar-m44	142722400	142722615	563	-	.	ID="MARINER-3_AP";Tend="2690";Tstart="2503";shortTE="F";uid="169c525f-6134-429e-9e71-04e315f52ef0"
CM034316.1	RepeatMasker	LINE/CR1	131638902	131642144	20309	-	.	ID="RND-6_FAMILY-1395";Tend="3462";Tstart="285";shortTE="F";uid="4133d6b8-5dcf-466e-be6d-966ebd3a8970"
CM034316.1	RepeatMasker	DNA/hAT	54474373	54474596	1331	-	.	ID="RND-1_FAMILY-45";Tend="1093";Tstart="856";shortTE="F";uid="ca2f675e-ee5b-419c-a4e4-a7782f07de07"
CM034316.1	RepeatMasker	DNA/hAT	17161166	17161382	897	-	.	ID="RND-6_FAMILY-901";Tend="3260";Tstart="3016";shortTE="F";uid="7b39d44b-c724-4bef-a292-d25cf3a6ce41"
CM034316.1	RepeatMasker	DNA/Ginger-1	26363670	26365146	11508	-	.	ID="RND-6_FAMILY-11006";Tend="2284";Tstart="818";shortTE="F";uid="dec57d88-8573-457c-8994-fc1ca7ecf202"
CM034316.1	RepeatMasker	DNA/Kolobok-E	19739477	19739594	495	-	.	ID="RND-5_FAMILY-3722";Tend="2384";Tstart="2271";shortTE="F";uid="80f5c5b6-f403-44fe-8402-0dccb4e91105"
CM034316.1	RepeatMasker	DNA/Kolobok-E	66909815	66910992	3462	-	.	ID="RND-6_FAMILY-9224";Tend="1217";Tstart="175";shortTE="F";uid="bdef1c72-cd22-492a-abc2-03d3fa87289a"
CM034316.1	RepeatMasker	DNA/CMC-Transib	28872217	28876124	27594	-	.	ID="RND-6_FAMILY-4860";Tend="3508";Tstart="1";shortTE="F";uid="84c9b6ca-ab03-4a33-96e1-673cf553b5a1"
CM034316.1	RepeatMasker	RC/Helitron	93012878	93013624	6475	-	.	ID="HELITRON-3_RPR";Tend="3686";Tstart="2940";shortTE="F";uid="036931cf-e3c1-4bb8-853e-3e8146bf1e38"
CM034316.1	RepeatMasker	DNA	129819839	129819997	469	-	.	ID="RND-5_FAMILY-3277";Tend="1478";Tstart="1332";shortTE="F";uid="547bfea2-47a8-46fa-803a-9d39b9b5cc03"
CM034316.1	RepeatMasker	Unknown	12037194	12037937	6077	-	.	ID="RND-1_FAMILY-375";Tend="1698";Tstart="917";shortTE="F";uid="bbbf086d-c272-4788-9028-ddfda1756ff2"
CM034316.1	RepeatMasker	DNA/hAT	68776470	68776578	605	-	.	ID="RND-1_FAMILY-45";Tend="1112";Tstart="1005";shortTE="F";uid="611466df-d92f-4332-b4e3-a8356c198559"
CM034316.1	RepeatMasker	DNA/Ginger-1	17714220	17714999	949	-	.	ID="RND-4_FAMILY-586";TEgroup="ctg_1%7CRND-4_FAMILY-586%7C4";Tend="2268";Tstart="606";shortTE="F";uid="166c63b8-1a59-4dda-a05e-5d200e5e9d48"
CM034316.1	RepeatMasker	DNA/hAT-Tip100	13753280	13753639	1447	-	.	ID="RND-1_FAMILY-333";Tend="2268";Tstart="1935";shortTE="F";uid="7ffcd298-5b18-46c0-a791-068ad8a5cc16"
CM034316.1	RepeatMasker	RC/Helitron	151292230	151292985	6179	-	.	ID="RND-6_FAMILY-3153";Tend="1639";Tstart="891";shortTE="F";uid="56f33c4e-a3bc-4e97-8979-bbc2cd50589a"
CM034316.1	RepeatMasker	Unknown	41550973	41551306	2194	-	.	ID="RND-1_FAMILY-163";Tend="1247";Tstart="913";shortTE="F";uid="55eb6df6-c2ee-495e-a562-86df3ca5f17f"
CM034316.1	RepeatMasker	DNA/TcMar-m44	114910423	114910565	676	-	.	ID="MARINER-3_AP";TEgroup="ctg_1%7CMARINER-3_AP%7C3";Tend="2304";Tstart="1";shortTE="T";uid="0f31c298-53c3-495c-a77b-6e0a234832a2"
CM034316.1	RepeatMasker	DNA/Ginger-1	105889158	105890665	11710	-	.	ID="RND-6_FAMILY-13191";Tend="2329";Tstart="822";shortTE="F";uid="63a08a21-10bc-4f37-9d00-08309a8c071b"
CM034316.1	RepeatMasker	Unknown	53265511	53265696	528	-	.	ID="RND-5_FAMILY-14335";Tend="463";Tstart="300";shortTE="F";uid="ede233a0-0fbd-4aa6-83a2-5c111f143d58"
CM034316.1	RepeatMasker	LTR/Gypsy	94142483	94143033	658	-	.	ID="RND-1_FAMILY-472";Tend="3887";Tstart="3016";shortTE="F";uid="0faecbcf-978b-46c1-91ec-05e20270c146"
CM034316.1	RepeatMasker	DNA/Ginger-1	14127979	14128325	842	-	.	ID="RND-5_FAMILY-6062";Tend="1020";Tstart="654";shortTE="F";uid="bcdf20c3-47f7-4094-9c4b-5498ab6586d5"
CM034316.1	RepeatMasker	DNA/Kolobok-E	20494281	20494752	3545	-	.	ID="RND-5_FAMILY-21794";Tend="834";Tstart="356";shortTE="F";uid="41e048c0-0741-483d-b1d1-faed7a1b8709"
CM034316.1	RepeatMasker	Retroposon?	24179703	24179937	560	-	.	ID="RND-6_FAMILY-30965";Tend="1326";Tstart="1098";shortTE="F";uid="02ad049a-91c7-4588-b2ca-0954ead0fcde"
CM034316.1	RepeatMasker	DNA/Ginger-1	67406428	67406593	670	-	.	ID="RND-6_FAMILY-1577";Tend="1500";Tstart="1334";shortTE="F";uid="fc5a1839-4e7e-4c16-917e-418edacb488d"
CM034316.1	RepeatMasker	DNA	53750149	53750774	2693	-	.	ID="dna8-31_ap";Tend="1241";Tstart="1";shortTE="F";uid="f8fdacc0-8237-4377-ad80-2eedf43a3ee9"
CM034316.1	RepeatMasker	Unknown	33176763	33177179	1878	-	.	ID="RND-6_FAMILY-2132";Tend="2719";Tstart="2344";shortTE="F";uid="58f8bf45-1ffa-4ad8-b114-428d380fca67"
CM034316.1	RepeatMasker	Unknown	29872408	29872968	4291	-	.	ID="RND-1_FAMILY-199";Tend="1007";Tstart="463";shortTE="F";uid="e2a6b95f-d9fc-4444-941a-b5e5eab2762c"
CM034316.1	RepeatMasker	DNA	31026118	31026299	543	-	.	ID="TTAA3C_AP";Tend="180";Tstart="1";shortTE="F";uid="1cddbfcb-b9a8-4672-b22d-906ef08d81cc"
CM034316.1	RepeatMasker	Unknown	121301220	121301352	1027	-	.	ID="RND-6_FAMILY-959";Tend="945";Tstart="813";shortTE="F";uid="15a9ced9-af49-4da8-98ca-4010d4997cf2"
CM034316.1	RepeatMasker	DNA	73134756	73134906	487	-	.	ID="TTAA3B_AP";Tend="436";Tstart="319";shortTE="F";uid="acd00d24-4633-4a8d-bd43-18de6d3faf47"
CM034316.1	RepeatMasker	RC/Helitron	133061803	133061926	402	-	.	ID="RND-4_FAMILY-166";Tend="1025";Tstart="917";shortTE="F";uid="65f4c13a-2415-44d1-97be-0485d68bfa2a"
CM034316.1	RepeatMasker	DNA/Ginger-1	84870655	84872127	11146	-	.	ID="RND-5_FAMILY-4248";Tend="2323";Tstart="859";shortTE="F";uid="272d2919-77e3-410d-baf3-81fac8249ba3"
CM034316.1	RepeatMasker	Retroposon?	33891651	33891837	645	-	.	ID="RND-6_FAMILY-2975";Tend="3470";Tstart="3238";shortTE="F";uid="6efc6df3-119b-4c38-881d-98c56d6f3005"
CM034316.1	RepeatMasker	Retroposon?	70957486	70957763	1204	-	.	ID="RND-6_FAMILY-10695";Tend="1177";Tstart="979";shortTE="F";uid="d709927d-d65a-4958-8131-0385ce86fba1"
CM034316.1	RepeatMasker	Retroposon?	14644930	14645115	588	-	.	ID="RND-6_FAMILY-13777";Tend="7284";Tstart="7105";shortTE="F";uid="cca9bfdb-f295-437a-9842-f6fd61605ebc"
CM034316.1	RepeatMasker	DNA	32844857	32845452	3934	-	.	ID="RND-5_FAMILY-1340";Tend="1551";Tstart="947";shortTE="F";uid="e3136a08-f32a-49d5-a6de-877eeeec9e78"
CM034316.1	RepeatMasker	DNA/TcMar-m44?	32611026	32611321	1017	-	.	ID="RND-6_FAMILY-10880";Tend="2229";Tstart="1922";shortTE="F";uid="d718706d-890f-4e24-bce6-af029ace1881"
CM034316.1	RepeatMasker	DNA/Ginger-1	19364679	19365232	2274	-	.	ID="RND-4_FAMILY-586";TEgroup="ctg_1%7CRND-4_FAMILY-586%7C5";Tend="2719";Tstart="425";shortTE="F";uid="dd50c739-bf55-4349-b2db-af090c2f596d"
CM034316.1	RepeatMasker	DNA/hAT-Ac	50636287	50636555	1230	-	.	ID="DNA8-11_AP";Tend="667";Tstart="273";shortTE="F";uid="af414ebd-d0dc-4876-bedf-9775941a6b50"
CM034316.1	RepeatMasker	Retroposon?	117695539	117697353	3868	-	.	ID="RND-6_FAMILY-13076";TEgroup="ctg_1%7CRND-6_FAMILY-13076%7C8";Tend="3248";Tstart="316";shortTE="F";uid="38017cb7-0572-4aea-a3fb-8448350cfb9d"
CM034316.1	RepeatMasker	DNA/TcMar-m44	67406897	67407005	647	-	.	ID="DNAX-3_AP";Tend="110";Tstart="1";shortTE="F";uid="180cbff0-3e03-43ea-8c40-f8f4c3d9a59b"
CM034316.1	RepeatMasker	Unknown	109901671	109901835	408	-	.	ID="RND-6_FAMILY-309";Tend="1311";Tstart="1126";shortTE="F";uid="4454f1d9-4fc5-448f-ad72-50723b195bd1"
CM034316.1	RepeatMasker	DNA	98887560	98887847	772	-	.	ID="DNA4-2_AP";Tend="324";Tstart="1";shortTE="F";uid="1a83abd2-7ce8-4032-878c-4a2c75601555"
CM034316.1	RepeatMasker	DNA	43095262	43095861	4002	-	.	ID="TTAA12_AP";Tend="590";Tstart="3";shortTE="F";uid="2c1c30d6-f37f-444a-9812-aab599f4a438"
CM034316.1	RepeatMasker	Unknown	87798967	87799383	499	-	.	ID="RND-1_FAMILY-352";Tend="936";Tstart="670";shortTE="F";uid="939bc739-8693-4f34-a690-dad32c29d9ce"
CM034316.1	RepeatMasker	DNA/Ginger-1	39166270	39167028	5994	-	.	ID="RND-6_FAMILY-3774";Tend="1633";Tstart="875";shortTE="F";uid="114607d5-a846-4c1d-9316-83a10b4b1afc"
CM034316.1	RepeatMasker	LTR/Gypsy	129272760	129273234	1883	-	.	ID="RND-6_FAMILY-2834";Tend="3539";Tstart="3064";shortTE="F";uid="5ef20932-0b3f-41d0-9d57-0eac37c3cdb1"
CM034316.1	RepeatMasker	DNA/Ginger-2	37327852	37328102	1806	-	.	ID="RND-6_FAMILY-13316";Tend="567";Tstart="337";shortTE="F";uid="63b76ea5-6065-4434-a044-0da865eb27a9"
CM034316.1	RepeatMasker	Unknown	131614139	131614419	1407	-	.	ID="RND-2_FAMILY-76";Tend="1296";Tstart="991";shortTE="F";uid="2c6d7797-d786-45fd-b606-4be373e9e4ea"
CM034316.1	RepeatMasker	DNA/Ginger	100490090	100490225	708	-	.	ID="RND-5_FAMILY-7453";Tend="1709";Tstart="1597";shortTE="F";uid="47af4009-ca7f-46a4-bcb5-96df032ee3ba"
CM034316.1	RepeatMasker	RC/Helitron	60728428	60728685	920	-	.	ID="RND-5_FAMILY-960";Tend="1422";Tstart="1212";shortTE="F";uid="906c71d3-e26b-4346-a684-2b0755c11151"
CM034316.1	RepeatMasker	DNA	42293745	42293866	647	-	.	ID="RND-6_FAMILY-3654";Tend="1065";Tstart="941";shortTE="F";uid="6372a9a6-d610-430c-883e-06cc723a5549"
CM034316.1	RepeatMasker	DNA	43495171	43495316	511	-	.	ID="DNA8-5_AP";Tend="234";Tstart="116";shortTE="F";uid="fc83ab0f-a1a4-4729-ac29-9abf22c08891"
CM034316.1	RepeatMasker	LINE/L2	72182653	72183996	952	-	.	ID="RND-6_FAMILY-8593";TEgroup="ctg_1%7CRND-6_FAMILY-8593%7C4";Tend="1935";Tstart="578";shortTE="F";uid="da7472a1-80c6-4e5b-b921-e7bfb93bbfff"
CM034316.1	RepeatMasker	Unknown	12720317	12720918	4617	-	.	ID="RND-1_FAMILY-66";Tend="1686";Tstart="1057";shortTE="F";uid="674639ab-a2d4-4181-b0ec-64220b533201"
CM034316.1	RepeatMasker	DNA/hAT-Tip100	45587384	45587531	809	-	.	ID="DNA8-106_AP";Tend="590";Tstart="426";shortTE="F";uid="ef1d7565-2a0c-4e46-baf7-06f51bdb8205"
CM034316.1	RepeatMasker	Unknown	56616869	56617842	7250	-	.	ID="RND-6_FAMILY-1152";Tend="1781";Tstart="777";shortTE="F";uid="fcf31a9b-a39c-45a1-ba91-9a2444add618"
CM034316.1	RepeatMasker	Unknown	112440048	112440978	6841	-	.	ID="RND-5_FAMILY-998";Tend="1898";Tstart="954";shortTE="F";uid="9a31bc21-32fe-4428-9a4a-9bb3ff07c5b6"
CM034316.1	RepeatMasker	DNA/Ginger-1	89098296	89098766	2748	-	.	ID="RND-5_FAMILY-4248";Tend="2284";Tstart="1793";shortTE="F";uid="f113a7ff-7f2a-44b2-b271-1c5c1a0a81c3"
CM034316.1	RepeatMasker	DNA/hAT?	14728028	14728156	935	-	.	ID="RND-5_FAMILY-8340";Tend="1116";Tstart="988";shortTE="F";uid="add39ee8-4af7-4ae2-8a8c-dec2077c7505"
CM034316.1	RepeatMasker	DNA/Maverick	151862603	151862851	767	-	.	ID="RND-5_FAMILY-2762";Tend="856";Tstart="614";shortTE="F";uid="c5c62c62-1163-4678-836c-618464a46d97"
CM034316.1	RepeatMasker	Retroposon?	8367670	8367819	1000	-	.	ID="RND-6_FAMILY-5723";Tend="552";Tstart="412";shortTE="F";uid="581f1807-2714-4493-a0ac-d04e7afb4c88"
CM034316.1	RepeatMasker	Unknown	99789706	99789842	583	-	.	ID="RND-6_FAMILY-7746";Tend="1604";Tstart="1473";shortTE="F";uid="b4323851-d8a6-4277-aa79-a56463489984"
CM034316.1	RepeatMasker	DNA/hAT-Tip100	72586101	72586656	2905	-	.	ID="RND-6_FAMILY-10387";Tend="1615";Tstart="1095";shortTE="F";uid="8b81c0fd-5ca1-4ebd-843b-055d12c6891f"
CM034316.1	RepeatMasker	Unknown	18992562	18993416	6455	-	.	ID="RND-6_FAMILY-14051";Tend="1690";Tstart="782";shortTE="F";uid="31088d30-be9b-41a9-a736-346366d058cd"
CM034316.1	RepeatMasker	Unknown	80970637	80971116	2562	-	.	ID="RND-5_FAMILY-293";Tend="1403";Tstart="910";shortTE="F";uid="abb99de1-3b00-42ba-b7d1-928268ee7610"
CM034316.1	RepeatMasker	Unknown	158976362	158977001	2777	-	.	ID="RND-1_FAMILY-85";TEgroup="ctg_1%7CRND-1_FAMILY-85%7C19";Tend="3770";Tstart="3322";shortTE="F";uid="9a179a05-f641-443b-af94-3157ecd095e4"
CM034316.1	RepeatMasker	DNA/hAT	38971505	38972256	1104	-	.	ID="RND-5_FAMILY-6413";TEgroup="ctg_1%7CRND-5_FAMILY-6413%7C1";Tend="1753";Tstart="791";shortTE="F";uid="421ef592-8c7a-4e59-9bcd-b1c3956af756"
CM034316.1	RepeatMasker	DNA/MULE-MuDR	28244153	28244255	537	-	.	ID="RND-6_FAMILY-2786";Tend="2812";Tstart="2706";shortTE="F";uid="876535be-e87f-432c-b8e8-a6b9e8477491"
CM034316.1	RepeatMasker	DNA/CMC-EnSpm	141955889	141958131	6610	-	.	ID="ENSPM-1_AP";Tend="2413";Tstart="131";shortTE="F";uid="1075ed2a-5ba4-4682-b177-61c84a2a0a53"
CM034316.1	RepeatMasker	DNA	70694757	70695188	2506	-	.	ID="TTAA3_AP";Tend="428";Tstart="1";shortTE="F";uid="8efc5214-7635-4bc9-b2e8-e5ccf90416e3"
CM034316.1	RepeatMasker	LTR/Pao	155124242	155126438	539	-	.	ID="RND-6_FAMILY-13404";TEgroup="ctg_1%7CRND-6_FAMILY-13404%7C11";Tend="3459";Tstart="1539";shortTE="T";uid="a0c803aa-77be-4378-8a51-09eae0e70de8"
CM034316.1	RepeatMasker	DNA/TcMar-Pogo	142434981	142436155	5269	-	.	ID="RND-6_FAMILY-1735";TEgroup="ctg_1%7CRND-6_FAMILY-1735%7C7";Tend="2933";Tstart="808";shortTE="F";uid="07407760-71ea-4d78-8885-bf94c8645d52"
CM034316.1	RepeatMasker	DNA/Maverick	12498063	12498222	992	-	.	ID="RND-6_FAMILY-371";Tend="3195";Tstart="3035";shortTE="F";uid="926d4d66-9890-4d8f-9245-b4d2d78784e9"
CM034316.1	RepeatMasker	DNA/Ginger-1	13316437	13316737	2004	-	.	ID="RND-5_FAMILY-6062";Tend="2101";Tstart="1803";shortTE="F";uid="b2b6a8bc-b8e0-4d10-851f-503678fbb82c"
CM034316.1	RepeatMasker	DNA/MULE-MuDR	28253499	28253601	537	-	.	ID="RND-6_FAMILY-2786";Tend="2812";Tstart="2706";shortTE="F";uid="e1fa9009-39ba-4156-9a64-d2b5886e3238"
CM034316.1	RepeatMasker	DNA/Kolobok-E	60971132	60971501	2615	-	.	ID="RND-1_FAMILY-339";Tend="1188";Tstart="821";shortTE="F";uid="058e5208-91df-49fd-8cdd-a4edbf5dba29"
CM034316.1	RepeatMasker	DNA/Kolobok-E	113164275	113164401	828	-	.	ID="RND-6_FAMILY-6479";Tend="1367";Tstart="1243";shortTE="F";uid="7a754bd3-69c4-42f0-9fb0-c2cf6d91c9c3"
CM034316.1	RepeatMasker	DNA/Ginger-1	9573163	9574341	8180	-	.	ID="RND-6_FAMILY-439";Tend="2250";Tstart="1077";shortTE="F";uid="db54aab0-f9a8-4c1d-96af-4b47b5436797"
CM034316.1	RepeatMasker	Unknown	32079852	32080235	1257	-	.	ID="RND-5_FAMILY-1308";Tend="668";Tstart="289";shortTE="F";uid="a970ac41-45d4-484e-82fd-300665710a20"
CM034316.1	RepeatMasker	DNA/Ginger-1	117124477	117124948	1167	-	.	ID="RND-6_FAMILY-9942";Tend="1366";Tstart="903";shortTE="F";uid="8cdafe2f-4ba1-49f2-8910-2f901624e703"
CM034316.1	RepeatMasker	DNA/hAT-hAT19	65521331	65521485	524	-	.	ID="RND-6_FAMILY-18134";Tend="1564";Tstart="1386";shortTE="F";uid="b99e02ae-f1ec-48bf-ae7c-0ba2715713d2"
CM034316.1	RepeatMasker	DNA/Kolobok-E	33538634	33539324	603	-	.	ID="KOLOBOKE-4_AP";Tend="6176";Tstart="5467";shortTE="F";uid="54874e2e-4dd8-4222-a743-5a8bb08ba8b0"
CM034316.1	RepeatMasker	DNA/Maverick	30090058	30090309	1310	-	.	ID="RND-6_FAMILY-2226";Tend="1408";Tstart="1112";shortTE="F";uid="c6d4a0aa-4845-4632-b5c1-7148a2a709fd"
CM034316.1	RepeatMasker	Retroposon?	7461057	7461313	1649	-	.	ID="RND-5_FAMILY-3379";Tend="1979";Tstart="935";shortTE="F";uid="d5d181bb-f2af-4600-a4fc-b685a543f709"
CM034316.1	RepeatMasker	DNA/hAT-hAT19	17832088	17832360	1381	-	.	ID="HAT-N13_AP";Tend="272";Tstart="1";shortTE="F";uid="d7430785-dccf-4c1b-ade7-fcc5288e711c"
CM034316.1	RepeatMasker	DNA/hAT-Tip100	49903766	49903882	557	-	.	ID="RND-6_FAMILY-12800";Tend="525";Tstart="418";shortTE="F";uid="3ca8a93e-68b2-4a2f-9b32-88e598344f1e"
CM034316.1	RepeatMasker	DNA/hAT	8857442	8857850	2826	-	.	ID="RND-1_FAMILY-45";Tend="1289";Tstart="882";shortTE="F";uid="b072e3d3-7d57-4a9f-883a-4fbe5c1f4996"
CM034316.1	RepeatMasker	DNA	44400018	44400362	544	-	.	ID="RND-6_FAMILY-1863";Tend="1384";Tstart="1064";shortTE="F";uid="5b0f37e3-6823-4e98-933a-a250e9dea7f2"
CM034316.1	RepeatMasker	DNA/P	140010741	140012134	11293	-	.	ID="RND-6_FAMILY-776";Tend="1926";Tstart="536";shortTE="F";uid="14677145-d197-4af7-ac8b-6d33acebdda6"
CM034316.1	RepeatMasker	DNA/Kolobok-E	23153121	23153233	417	-	.	ID="RND-6_FAMILY-5088";Tend="1719";Tstart="1615";shortTE="F";uid="018bd5ef-09f6-4b0d-820d-d760b9f64cba"
CM034316.1	RepeatMasker	DNA/hAT-Charlie	32837871	32838222	1532	-	.	ID="RND-5_FAMILY-6446";Tend="1248";Tstart="885";shortTE="F";uid="8f2334d8-aa0b-4c13-b82f-15d9cc37c024"
CM034316.1	RepeatMasker	DNA	25038469	25038629	627	-	.	ID="TTAA14_AP";Tend="471";Tstart="307";shortTE="F";uid="1e32b908-1bec-48a3-8421-5f0e49171fb6"
CM034316.1	RepeatMasker	Unknown	30227594	30227725	652	-	.	ID="RND-6_FAMILY-21647";Tend="478";Tstart="347";shortTE="F";uid="1a27299e-9465-47cf-b589-1020b24acc3f"
CM034316.1	RepeatMasker	DNA/Ginger-1	126589652	126589955	1145	-	.	ID="RND-6_FAMILY-9942";Tend="1013";Tstart="710";shortTE="F";uid="162ed1be-4d9e-452e-861c-9cf2f90faba3"
CM034316.1	RepeatMasker	LTR/Pao	99331106	99331419	485	-	.	ID="RND-1_FAMILY-310";Tend="1638";Tstart="1326";shortTE="F";uid="ebca326d-7139-4dcb-ba39-fffdfb1e74f7"
CM034316.1	RepeatMasker	DNA/Ginger-1	37136263	37137578	10404	-	.	ID="RND-6_FAMILY-447";Tend="2204";Tstart="852";shortTE="F";uid="fa50913c-b445-434a-b6a5-3f129a755081"
CM034316.1	RepeatMasker	DNA/hAT	52065115	52066208	7638	-	.	ID="RND-1_FAMILY-478";Tend="1998";Tstart="836";shortTE="F";uid="291b1429-aabe-4aa6-8e78-41f441705f31"
CM034316.1	RepeatMasker	DNA	121204759	121205156	2077	-	.	ID="ttaa2_ap";Tend="427";Tstart="1";shortTE="F";uid="e80a7468-371f-4ca2-b2fd-4c54e7b0fce4"
CM034316.1	RepeatMasker	Retroposon?	114489050	114489335	1667	-	.	ID="RND-6_FAMILY-10695";Tend="1852";Tstart="1556";shortTE="F";uid="c2564105-79b1-4465-b3de-cb85f1583744"
CM034316.1	RepeatMasker	DNA/Kolobok-E	22198092	22198621	1596	-	.	ID="RND-6_FAMILY-8088";Tend="1076";Tstart="563";shortTE="F";uid="3862486f-7182-48a7-abfe-03ea4045e813"
CM034316.1	RepeatMasker	Retroposon?	112528400	112528570	803	-	.	ID="RND-5_FAMILY-1463";Tend="1701";Tstart="1520";shortTE="F";uid="9f356eb8-6602-4b07-983f-62ef97900a56"
CM034316.1	RepeatMasker	DNA/MULE-MuDR	97532160	97534089	6744	-	.	ID="RND-6_FAMILY-12941";Tend="2132";Tstart="150";shortTE="F";uid="02855030-697e-4a44-bf2c-590c3eb2ee1e"
CM034316.1	RepeatMasker	DNA/hAT-Ac	102711564	102711704	540	-	.	ID="RND-6_FAMILY-5285";Tend="1361";Tstart="1231";shortTE="F";uid="0b5d2781-b0c0-4ad6-ba20-c6ac5407f30d"
CM034316.1	RepeatMasker	DNA/Ginger-1	17162268	17162961	2759	-	.	ID="RND-6_FAMILY-1577";TEgroup="ctg_1%7CRND-6_FAMILY-1577%7C5";Tend="1417";Tstart="904";shortTE="F";uid="dcdb97a7-3a39-4801-a4fd-13e9e3b2e321"
CM034316.1	RepeatMasker	DNA	10465249	10465650	788	-	.	ID="TTAA3B_AP";Tend="436";Tstart="1";shortTE="F";uid="bd8d1e7e-54b5-46fa-bab6-457c500dd506"
CM034316.1	RepeatMasker	DNA	76852393	76852541	475	-	.	ID="RND-5_FAMILY-687";Tend="1804";Tstart="1665";shortTE="F";uid="ead8931d-2424-4ed7-bc77-9a6684544d7e"
CM034316.1	RepeatMasker	DNA	41342887	41343315	2075	-	.	ID="TTAA3_AP";Tend="426";Tstart="1";shortTE="F";uid="22284634-618d-4f19-9d94-e2dd9643b3cb"
CM034316.1	RepeatMasker	DNA/hAT-hAT19	113416896	113417069	1015	-	.	ID="RND-6_FAMILY-15425";Tend="1573";Tstart="1392";shortTE="F";uid="937b0333-a4eb-418b-93d6-9e8ae749fe32"
CM034316.1	RepeatMasker	DNA/MULE-MuDR	34189485	34189969	2152	-	.	ID="RND-6_FAMILY-1232";Tend="1472";Tstart="995";shortTE="F";uid="688c4bde-99c6-45cc-977f-65d5aca59f00"
CM034316.1	RepeatMasker	DNA	144586385	144586496	440	-	.	ID="TTAA2_AP";Tend="423";Tstart="331";shortTE="F";uid="3a3fda37-80b7-4a0f-b1c6-704a22e1b797"
CM034316.1	RepeatMasker	DNA/Maverick	143954351	143956051	6257	-	.	ID="rnd-5_family-2765";Tend="6681";Tstart="1128";shortTE="F";uid="fce36473-fda0-48a3-b7c8-4e1c5c90730d"
CM034316.1	RepeatMasker	Unknown	19911823	19913207	10748	-	.	ID="RND-1_FAMILY-267";Tend="2207";Tstart="841";shortTE="F";uid="863c0dbe-58c1-48ba-98ec-4d703d2ad5fb"
CM034316.1	RepeatMasker	Unknown	69536044	69536587	3426	-	.	ID="RND-1_FAMILY-66";Tend="1678";Tstart="1132";shortTE="F";uid="7d7a70d6-ce56-4f65-820e-915d003ebf27"
CM034316.1	RepeatMasker	Retroposon?	105431481	105431614	1095	-	.	ID="RND-6_FAMILY-6210";Tend="3881";Tstart="3748";shortTE="F";uid="0f2d24b7-a2f0-45c5-9ca9-977a58f595fb"
CM034316.1	RepeatMasker	DNA/MULE-MuDR	121962018	121962348	1442	-	.	ID="RND-6_FAMILY-2548";Tend="3443";Tstart="3136";shortTE="F";uid="ba2868ba-038e-4f83-bae8-5d4d91a72b90"
CM034316.1	RepeatMasker	DNA/TcMar-Mariner	37901243	37901446	1758	-	.	ID="RND-6_FAMILY-7357";Tend="1149";Tstart="946";shortTE="F";uid="a3d1e143-9dae-4a35-98ca-33c32c98b94d"
CM034316.1	RepeatMasker	Unknown	80710874	80711038	978	-	.	ID="RND-1_FAMILY-157";Tend="1285";Tstart="1119";shortTE="F";uid="ed442dd0-289d-4b67-95af-f8a12f47ab2c"
CM034316.1	RepeatMasker	DNA	130238700	130238821	746	-	.	ID="RND-6_FAMILY-9876";Tend="1715";Tstart="1596";shortTE="F";uid="bc2d6a29-6e72-4e8a-a4ff-aaebb8d47ea6"
CM034316.1	RepeatMasker	Unknown	7225616	7225811	1488	-	.	ID="RND-1_FAMILY-415";Tend="1064";Tstart="862";shortTE="F";uid="18fe254d-45b3-409c-9726-7a2a6a72d025"
CM034316.1	RepeatMasker	DNA/hAT	27169626	27170156	3166	-	.	ID="RND-1_FAMILY-45";Tend="1431";Tstart="856";shortTE="F";uid="d37e3af4-6bd2-4027-bb50-e77bbc7933fa"
CM034316.1	RepeatMasker	DNA/Kolobok-E	28124499	28125475	3857	-	.	ID="RND-6_FAMILY-9224";Tend="1160";Tstart="128";shortTE="F";uid="a37c3222-b757-4a17-bcf6-4f819950fe2a"
CM034316.1	RepeatMasker	RC/Helitron	132160788	132161096	2027	-	.	ID="RND-1_FAMILY-458";Tend="1059";Tstart="755";shortTE="F";uid="82cfdc0e-dcf2-4b18-8836-383a02683e63"
CM034316.1	RepeatMasker	DNA/Maverick	29517997	29518116	600	-	.	ID="RND-5_FAMILY-1599";Tend="1463";Tstart="1345";shortTE="F";uid="ae82c60c-dca5-4cdb-bc5d-7d50d663f2a2"
CM034316.1	RepeatMasker	DNA/MULE-MuDR	92669739	92670773	1994	-	.	ID="RND-6_FAMILY-9853";Tend="1298";Tstart="429";shortTE="F";uid="a53c3fe3-a7dd-464a-85c4-4ce4475577a0"
CM034316.1	RepeatMasker	LINE/CR1	47909364	47909885	481	-	.	ID="RND-6_FAMILY-16343";Tend="1185";Tstart="669";shortTE="F";uid="c8b30710-577a-4224-b084-6a473cb2232d"
CM034316.1	RepeatMasker	LTR/Gypsy	2939630	2939923	604	-	.	ID="RND-6_FAMILY-10737";Tend="736";Tstart="451";shortTE="F";uid="3f6eeed3-84dd-4860-a0b4-5099c89c888e"
CM034316.1	RepeatMasker	DNA/hAT-Tip100	62923926	62924039	797	-	.	ID="RND-6_FAMILY-2389";Tend="616";Tstart="503";shortTE="F";uid="5b45ee18-a1de-4b27-a53c-19e5bf7472db"
CM034316.1	RepeatMasker	Retroposon?	130164877	130165204	1663	-	.	ID="RND-6_FAMILY-3337";Tend="992";Tstart="669";shortTE="F";uid="c9643b68-b6d4-4ef0-ab56-4b4b219b0cca"
CM034316.1	RepeatMasker	DNA/Ginger-1	101803832	101806624	22855	-	.	ID="RND-4_FAMILY-586";Tend="2720";Tstart="1";shortTE="F";uid="4f0024cc-9cb3-4c63-bad1-a0dfb9509116"
CM034316.1	RepeatMasker	DNA/hAT-Ac	54308699	54309165	2397	-	.	ID="DNA8-11B_AP";Tend="456";Tstart="2";shortTE="F";uid="e34b39f2-7084-4de3-9296-f0229ac1b188"
CM034316.1	RepeatMasker	Unknown	77457695	77460602	23386	-	.	ID="RND-6_FAMILY-98";Tend="2863";Tstart="1";shortTE="F";uid="b1067ca4-b40f-4b7a-ae07-e3817fb46f27"
CM034316.1	RepeatMasker	DNA/hAT-Tip100	30368303	30368518	1048	-	.	ID="RND-1_FAMILY-456";Tend="738";Tstart="544";shortTE="F";uid="a943e612-2a5c-4441-9a52-6f5a6e663a1e"
CM034316.1	RepeatMasker	DNA/Kolobok-E	29443084	29443813	2727	-	.	ID="RND-6_FAMILY-675";Tend="1703";Tstart="958";shortTE="F";uid="d9cf5462-051d-4de4-aaaf-229e8b9ff6dd"
CM034316.1	RepeatMasker	Unknown	55347950	55348118	436	-	.	ID="RND-1_FAMILY-178";Tend="1191";Tstart="1001";shortTE="F";uid="6f913018-2981-4124-9db4-bc65b3c28525"
CM034316.1	RepeatMasker	DNA/hAT-hAT19	53672065	53672393	505	-	.	ID="HAT-4_LMI";Tend="1478";Tstart="1150";shortTE="F";uid="0cb0dd75-4953-4be5-9000-29fa75b3cdd9"
CM034316.1	RepeatMasker	DNA	78184446	78184990	2101	-	.	ID="DNA4-2_AP";Tend="550";Tstart="1";shortTE="F";uid="93e62ebd-1932-4612-b862-a88720f0d86b"
CM034316.1	RepeatMasker	Unknown	39157297	39157588	1597	-	.	ID="RND-5_FAMILY-380";Tend="1170";Tstart="885";shortTE="F";uid="37072eba-73bb-449f-b512-8d8c7c95f0af"
CM034316.1	RepeatMasker	DNA	28723397	28723668	1903	-	.	ID="RND-5_FAMILY-754";Tend="1186";Tstart="916";shortTE="F";uid="fadd3d41-deca-47a2-b305-cb91b4ba6b83"
CM034316.1	RepeatMasker	LTR/Gypsy	77464515	77466664	5928	-	.	ID="RND-6_FAMILY-11846";Tend="2068";Tstart="6";shortTE="F";uid="ea27e8c5-5459-4f16-baf5-f01597aadf67"
CM034316.1	RepeatMasker	Retroposon?	18322580	18323413	2492	-	.	ID="RND-4_FAMILY-664";TEgroup="ctg_1%7CRND-4_FAMILY-664%7C4";Tend="2718";Tstart="2011";shortTE="F";uid="db5f58e6-fb7b-40e1-a618-519992b4a1b6"
CM034316.1	RepeatMasker	Retroposon?	113814676	113815085	1028	-	.	ID="RND-6_FAMILY-13193";Tend="1244";Tstart="819";shortTE="F";uid="b74dc413-f5f1-462d-b498-74092bc0939f"
CM034316.1	RepeatMasker	DNA/Ginger-1	46846134	46846411	707	-	.	ID="RND-5_FAMILY-6062";Tend="1073";Tstart="811";shortTE="F";uid="b8fcd6d6-b90f-4fcf-b51d-f37bc468c227"
CM034316.1	RepeatMasker	DNA/hAT-Tip100	130375168	130375599	1019	-	.	ID="RND-6_FAMILY-6978";TEgroup="ctg_1%7CRND-6_FAMILY-6978%7C3";Tend="2146";Tstart="1847";shortTE="F";uid="39c20607-4cde-47e8-8eb1-a5d37503aa6d"
CM034316.1	RepeatMasker	DNA/Sola-1	33610499	33610694	521	-	.	ID="RND-6_FAMILY-22019";Tend="1422";Tstart="1230";shortTE="F";uid="adce92c2-fc01-4cc1-9576-58da07a385de"
CM034316.1	RepeatMasker	DNA/Maverick	86791351	86791488	694	-	.	ID="RND-5_FAMILY-1650";Tend="9476";Tstart="9353";shortTE="F";uid="ce92a84a-2a46-427c-8049-98d2f6683329"
CM034316.1	RepeatMasker	Retroposon?	112505317	112505660	761	-	.	ID="RND-6_FAMILY-30528";Tend="4303";Tstart="3959";shortTE="F";uid="01fd83ca-2a64-449a-8c9b-8c599d19bd14"
CM034316.1	RepeatMasker	Retroposon?	53910544	53910840	672	-	.	ID="RND-6_FAMILY-10695";Tend="1770";Tstart="1466";shortTE="F";uid="6f7388cc-16f6-4fe1-887d-fb02579cb9cf"
CM034316.1	RepeatMasker	DNA/hAT	84085877	84086258	2356	-	.	ID="DNA8-53_AP";Tend="391";Tstart="1";shortTE="F";uid="908a02c3-0b05-4cc0-b88d-5865d9094221"
CM034316.1	RepeatMasker	DNA/Sola-1	99756394	99756679	434	-	.	ID="SOLA1-10_AP";Tend="2822";Tstart="2535";shortTE="F";uid="42020c1c-a309-4bec-92c1-e27fb97f92c6"
CM034316.1	RepeatMasker	DNA/hAT-Ac	63908850	63908983	666	-	.	ID="RND-5_FAMILY-2407";Tend="1379";Tstart="1243";shortTE="F";uid="48e36b8d-4277-4129-b4df-c930c33c54b7"
CM034316.1	RepeatMasker	DNA/hAT-Tip100	143885732	143886752	1158	-	.	ID="HAT-30_LMI";Tend="7857";Tstart="6827";shortTE="F";uid="80a123f0-e6a7-4725-9794-e5f137cc180c"
CM034316.1	RepeatMasker	LTR/Gypsy	93866130	93873471	63065	-	.	ID="RND-5_FAMILY-3190";Tend="8134";Tstart="795";shortTE="F";uid="64a678b8-fc61-444a-a205-4d5613b3aa57"
CM034316.1	RepeatMasker	DNA/PIF-Harbinger	156844016	156845105	6512	-	.	ID="RND-5_FAMILY-6962";Tend="3675";Tstart="2642";shortTE="F";uid="2cdaffec-d1e3-4c3f-8177-4bf30531ffce"
CM034316.1	RepeatMasker	Retroposon?	90627610	90627830	417	-	.	ID="RND-6_FAMILY-21528";Tend="2643";Tstart="2452";shortTE="F";uid="cdbfef09-e98c-4d7d-bff3-01fc46d9313a"
CM034316.1	RepeatMasker	DNA/Ginger-1	137864377	137865263	4490	-	.	ID="RND-6_FAMILY-8806";Tend="2441";Tstart="1565";shortTE="F";uid="e4813dd6-de30-404a-9b54-a0065f33a3af"
CM034316.1	RepeatMasker	Unknown	19696846	19697326	3323	-	.	ID="RND-6_FAMILY-1600";Tend="1565";Tstart="1048";shortTE="F";uid="89b34ae7-1127-42ab-8c4c-d1ac3002f07b"
CM034316.1	RepeatMasker	RC/Helitron	70503405	70503567	677	-	.	ID="RND-6_FAMILY-2011";Tend="1096";Tstart="935";shortTE="F";uid="2989efde-c0a7-4e84-8b78-a0250edf9f9b"
CM034316.1	RepeatMasker	DNA/TcMar-Tc1	71827363	71827622	455	-	.	ID="RND-6_FAMILY-25161";TEgroup="ctg_1%7CRND-6_FAMILY-25161%7C1";Tend="1383";Tstart="844";shortTE="T";uid="05746fe5-bab5-4ba4-aca5-4f1905451f30"
CM034316.1	RepeatMasker	DNA/hAT-hAT19	25762953	25763473	810	-	.	ID="RND-6_FAMILY-16889";Tend="554";Tstart="52";shortTE="F";uid="ab3a37cf-31ba-4a00-bc1b-ffffc1521f5d"
CM034316.1	RepeatMasker	Retroposon?	12786465	12786670	592	-	.	ID="RND-5_FAMILY-9558";Tend="2079";Tstart="1870";shortTE="F";uid="c55fdea2-da47-4616-8943-265e890858ca"
CM034316.1	RepeatMasker	DNA/hAT	101466836	101467659	4026	-	.	ID="rnd-1_family-45";Tend="1432";Tstart="3";shortTE="F";uid="14480024-6655-4993-899c-e353a7c4c34b"
CM034316.1	RepeatMasker	DNA	18645941	18646348	2119	-	.	ID="dna8-46_ap";Tend="382";Tstart="1";shortTE="F";uid="afa013b3-be17-4088-a501-996c83c04842"
CM034316.1	RepeatMasker	Unknown	128076792	128076937	475	-	.	ID="RND-6_FAMILY-98";Tend="2202";Tstart="2067";shortTE="F";uid="d4a31ff2-8e72-49d7-95dd-33b34e4a9756"
CM034316.1	RepeatMasker	DNA	2594849	2595050	841	-	.	ID="RND-6_FAMILY-3815";Tend="160";Tstart="1";shortTE="F";uid="0cf0f2ce-a5a1-4131-85f3-abb4726776d0"
CM034316.1	RepeatMasker	DNA/P	83782923	83785185	899	-	.	ID="P-3_AP";TEgroup="ctg_1%7CP-3_AP%7C2";Tend="4133";Tstart="1969";shortTE="F";uid="17e0e958-11e3-4a28-b87a-74ccca389932"
CM034316.1	RepeatMasker	DNA/Kolobok-E	94799035	94800676	10758	-	.	ID="RND-6_FAMILY-4357";Tend="2320";Tstart="730";shortTE="F";uid="fb5509ef-835b-4c68-81c1-f7692a0cfe27"
CM034316.1	RepeatMasker	DNA/hAT-hAT19	107973088	107973359	940	-	.	ID="rnd-6_family-642";Tend="1101";Tstart="871";shortTE="F";uid="a042972a-f6e2-4a58-bf3b-6b54c0d25527"
CM034316.1	RepeatMasker	Unknown	77945805	77945977	1424	-	.	ID="RND-6_FAMILY-55311";Tend="1139";Tstart="966";shortTE="F";uid="7d7613e6-37ef-41a1-8b83-b2cb6795f199"
CM034316.1	RepeatMasker	Unknown	12113321	12114467	8913	-	.	ID="RND-6_FAMILY-43020";Tend="2162";Tstart="1007";shortTE="F";uid="76cbf8ba-c10f-408b-9003-01589432e7f1"
CM034316.1	RepeatMasker	LINE/I	2493377	2497128	5557	-	.	ID="RND-6_FAMILY-2364";Tend="4495";Tstart="137";shortTE="F";uid="5f194c5e-953f-415b-813f-354863b1158d"
CM034316.1	RepeatMasker	DNA/Kolobok-E	105552689	105553250	3209	-	.	ID="RND-6_FAMILY-13779";Tend="4723";Tstart="4177";shortTE="F";uid="0a7ace54-b439-426e-9139-f00c28bf8982"
CM034316.1	RepeatMasker	DNA/hAT-Tip100	6073971	6074185	1034	-	.	ID="RND-1_FAMILY-262";Tend="1090";Tstart="824";shortTE="F";uid="a862c4a5-02bf-4f62-b37f-c5d1046f7818"
CM034316.1	RepeatMasker	DNA/Ginger-1	105598476	105598908	2246	-	.	ID="RND-4_FAMILY-586";Tend="2720";Tstart="2282";shortTE="F";uid="58806f52-a8f5-408f-942c-fe0252a4a4f3"
CM034316.1	RepeatMasker	Unknown	6346989	6347172	1081	-	.	ID="RND-6_FAMILY-9105";Tend="959";Tstart="769";shortTE="F";uid="d1b7b6a7-6125-40e2-98f7-2a6f920ec37d"
CM034316.1	RepeatMasker	DNA/hAT-hAT19	45182991	45183131	907	-	.	ID="RND-4_FAMILY-600";Tend="917";Tstart="768";shortTE="F";uid="486ef4b3-7007-46c4-99cc-5d59e3b1d5c3"
CM034316.1	RepeatMasker	DNA	71380918	71381212	804	-	.	ID="DNAX-2_AP";Tend="467";Tstart="174";shortTE="F";uid="ece3cfa5-0f1b-4377-b97f-f21456b955d5"
CM034316.1	RepeatMasker	Retroposon?	11056944	11057490	2021	-	.	ID="RND-6_FAMILY-15339";Tend="1381";Tstart="799";shortTE="F";uid="374b1760-aaac-4dd3-a162-fb8238ea5bc7"
CM034316.1	RepeatMasker	DNA	21945561	21945967	2147	-	.	ID="TTAA4B_AP";Tend="427";Tstart="5";shortTE="F";uid="1b7be3f7-6002-4e72-a081-b7440a1a4b43"
CM034316.1	RepeatMasker	LTR/Gypsy	108881875	108884707	2340	-	.	ID="RND-6_FAMILY-343";Tend="5073";Tstart="2267";shortTE="F";uid="b3df85be-1faf-4b42-b48f-fd23836ba349"
CM034316.1	RepeatMasker	Retroposon?	108385296	108385621	612	-	.	ID="SINE2-1_AP";Tend="398";Tstart="81";shortTE="F";uid="eeeeedce-2af0-40e1-a74e-dff8ab198262"
CM034316.1	RepeatMasker	DNA	61042214	61042365	400	-	.	ID="ttaa2c_ap";Tend="353";Tstart="191";shortTE="F";uid="eda5b520-edeb-4d71-bf20-637c4d9dc745"
CM034316.1	RepeatMasker	DNA/Ginger-1	21749584	21750784	7923	-	.	ID="RND-6_FAMILY-3774";Tend="2232";Tstart="999";shortTE="F";uid="529fc9e2-bf9f-4314-99cf-d49aaf279b35"
CM034316.1	RepeatMasker	Unknown	120099102	120100153	6189	-	.	ID="RND-1_FAMILY-136";Tend="1825";Tstart="880";shortTE="F";uid="fdae1ca4-f5bf-4ac6-a1c6-6ee1d50e05c6"
CM034316.1	RepeatMasker	DNA/hAT-Tip100	22312753	22312933	968	-	.	ID="RND-6_FAMILY-10387";Tend="1620";Tstart="1442";shortTE="F";uid="7f0d33df-abd9-4002-8ae0-7dc31684b6f1"
CM034316.1	RepeatMasker	Unknown	141684523	141684627	807	-	.	ID="RND-6_FAMILY-755";Tend="1044";Tstart="941";shortTE="F";uid="b0ee10b3-b389-4132-944a-f3bd47e7fd80"
CM034316.1	RepeatMasker	RC/Helitron	77434785	77435064	1431	-	.	ID="RND-1_FAMILY-24";Tend="1807";Tstart="1528";shortTE="F";uid="b3bc1473-0fab-4549-9b0b-27c84ede4bf0"
CM034316.1	RepeatMasker	DNA	57955056	57955612	3684	-	.	ID="DNA8-31_AP";Tend="595";Tstart="1";shortTE="F";uid="351e15b0-5d1a-4726-bece-dc2003d55365"
CM034316.1	RepeatMasker	DNA/hAT	81296032	81296396	2326	-	.	ID="DNA8-53_AP";Tend="391";Tstart="1";shortTE="F";uid="e22f085f-9839-4aca-b864-43b67615f80a"
CM034316.1	RepeatMasker	RC/Helitron	98830171	98830904	6614	-	.	ID="RND-6_FAMILY-1908";Tend="1330";Tstart="597";shortTE="F";uid="36b8f770-3b2b-4153-a8a2-8a9bb9d97cb0"
CM034316.1	RepeatMasker	DNA/MULE-MuDR	75424707	75425059	405	-	.	ID="RND-1_FAMILY-54";Tend="3830";Tstart="3324";shortTE="F";uid="e21a7719-cc08-458f-b689-f7e80e81e66b"
CM034316.1	RepeatMasker	DNA/Ginger-1	55680626	55680997	475	-	.	ID="RND-6_FAMILY-439";Tend="1677";Tstart="1303";shortTE="F";uid="4ec30a3f-06a7-48e0-bf42-565af095723e"
CM034316.1	RepeatMasker	DNA/Kolobok-E	141397927	141398038	826	-	.	ID="RND-6_FAMILY-1722";Tend="2511";Tstart="2400";shortTE="F";uid="c646c2e7-389d-49d6-9cef-778f4d8f67ea"
CM034316.1	RepeatMasker	Retroposon?	77889877	77889977	467	-	.	ID="RND-6_FAMILY-48448";Tend="811";Tstart="714";shortTE="F";uid="bc8bbdb3-117e-42c6-8f47-4f87f3c2b8c7"
CM034316.1	RepeatMasker	DNA	20796489	20796687	888	-	.	ID="TTAA16_AP";Tend="378";Tstart="189";shortTE="F";uid="2ddf89d3-14e5-4c76-9988-cc28388c6c0d"
CM034316.1	RepeatMasker	DNA/Kolobok-E	33784642	33784757	449	-	.	ID="RND-6_FAMILY-8911";Tend="845";Tstart="728";shortTE="F";uid="321fb097-8334-4135-8e9e-27e0ffe43f05"
CM034316.1	RepeatMasker	DNA/hAT	44101287	44101847	4131	-	.	ID="RND-1_FAMILY-45";Tend="1433";Tstart="863";shortTE="F";uid="e2a6bbb3-d041-4346-8299-716f480e67a9"
CM034316.1	RepeatMasker	Retroposon?	89417976	89418764	3546	-	.	ID="RND-6_FAMILY-10695";Tend="1929";Tstart="1101";shortTE="F";uid="937a6816-04ec-4e65-a364-3c116018e55b"
CM034316.1	RepeatMasker	DNA/hAT-Charlie	22092558	22092929	427	-	.	ID="AEBUSTER1";Tend="1630";Tstart="1262";shortTE="F";uid="24ada9d3-9380-420a-a128-869dbf2d33ed"
CM034316.1	RepeatMasker	Unknown	126592677	126592934	619	-	.	ID="RND-6_FAMILY-3415";Tend="1654";Tstart="1400";shortTE="F";uid="9ca86922-d181-4a42-85e3-74a9576eea0d"
CM034316.1	RepeatMasker	Unknown	114953276	114953814	3270	-	.	ID="RND-5_FAMILY-21581";Tend="743";Tstart="196";shortTE="F";uid="cd3bd35d-8497-4175-baf8-11623caf1e56"
CM034316.1	RepeatMasker	DNA/hAT-Charlie	43586219	43586470	1232	-	.	ID="HAT-N17_AP";Tend="297";Tstart="86";shortTE="F";uid="de71151d-b8e0-462a-a29a-2e7fe4a26244"
CM034316.1	RepeatMasker	DNA/Sola-1	14173400	14173520	701	-	.	ID="RND-6_FAMILY-688";Tend="1374";Tstart="1257";shortTE="F";uid="7d02a5c8-bb5c-4d10-a337-de8d6506e427"
CM034316.1	RepeatMasker	DNA/hAT-hAT19	87779538	87780111	2741	-	.	ID="HAT-N8_AP";Tend="536";Tstart="1";shortTE="F";uid="44f2e688-8bde-49fe-956e-4884d61a85f8"
CM034316.1	RepeatMasker	DNA/Kolobok-E	33547247	33548866	10941	-	.	ID="RND-5_FAMILY-2488";Tend="2497";Tstart="919";shortTE="F";uid="6632f50e-cb4f-4fc3-9f24-e2d36de86168"
CM034316.1	RepeatMasker	DNA/Ginger-1	141629322	141630807	12387	-	.	ID="RND-6_FAMILY-13191";Tend="2327";Tstart="854";shortTE="F";uid="332f02ef-fae7-4ea5-b64d-9557b3a6bee5"
CM034316.1	RepeatMasker	Retroposon?	50646491	50646950	2409	-	.	ID="RND-6_FAMILY-30528";Tend="5380";Tstart="4882";shortTE="F";uid="500e13b2-366a-4961-b959-2bd1ac2f4ffe"
CM034316.1	RepeatMasker	DNA/hAT-hAT19	12029186	12029434	663	-	.	ID="HAT-N4_AP";Tend="242";Tstart="3";shortTE="F";uid="a2c6ac2c-9006-43a7-8cdc-6d77ebf2d2ad"
CM034316.1	RepeatMasker	DNA/hAT-Tip100	104659236	104659734	1039	-	.	ID="RND-6_FAMILY-20770";TEgroup="ctg_1%7CRND-6_FAMILY-20770%7C2";Tend="1252";Tstart="894";shortTE="F";uid="5baf9a83-6a97-4c1f-8f23-d06a9269e7ef"
CM034316.1	RepeatMasker	Unknown	13731800	13732055	1179	-	.	ID="RND-1_FAMILY-7";Tend="3713";Tstart="3455";shortTE="F";uid="14c4ec89-065c-4b23-8528-fbc1a4cbad81"
CM034316.1	RepeatMasker	DNA/Ginger-1	2885831	2885961	2730	-	.	ID="RND-6_FAMILY-5340";Tend="1384";Tstart="675";shortTE="F";uid="cef1ff4e-9ecb-41c5-a71a-6fbe386db55d"
CM034316.1	RepeatMasker	LINE/L2	83851640	83852169	2872	-	.	ID="RND-6_FAMILY-495";Tend="2502";Tstart="2025";shortTE="F";uid="84c7df36-f268-460e-9674-808e1e970e26"
CM034316.1	RepeatMasker	LINE/L1	13440684	13449077	67784	-	.	ID="RND-6_FAMILY-9761";Tend="8398";Tstart="127";shortTE="F";uid="087533f5-e10c-4135-a3ea-6b3237f85249"
CM034316.1	RepeatMasker	Retroposon?	121879158	121879662	994	-	.	ID="RND-6_FAMILY-517";Tend="1265";Tstart="841";shortTE="F";uid="9ab0e49a-f2a2-49a0-ad89-caeaa8ae463d"
CM034316.1	RepeatMasker	DNA/hAT-hAT19	6002154	6002457	1973	-	.	ID="DNA8-64_AP";Tend="340";Tstart="1";shortTE="F";uid="619ce2d9-dda7-41d9-ae30-fded6303ec12"
CM034316.1	RepeatMasker	Retroposon?	10505115	10505554	2131	-	.	ID="RND-1_FAMILY-170";Tend="2398";Tstart="1999";shortTE="F";uid="8d96e262-166e-41e4-90d9-374acf6d16a2"
CM034316.1	RepeatMasker	DNA/hAT-Tip100	38648801	38649137	2399	-	.	ID="RND-6_FAMILY-1406";Tend="1389";Tstart="1048";shortTE="F";uid="27ca1693-5284-4dde-be3b-c8e3b4f510fe"
CM034316.1	RepeatMasker	DNA/hAT-Tip100	33513685	33513832	1205	-	.	ID="RND-6_FAMILY-5896";Tend="758";Tstart="609";shortTE="F";uid="7d6860d4-4e09-4423-b3cb-670265dbc6a0"
CM034316.1	RepeatMasker	Retroposon?	122747804	122747948	528	-	.	ID="RND-6_FAMILY-13193";Tend="1410";Tstart="1265";shortTE="F";uid="faaaadee-c234-4cd3-bae9-6e2744d389bf"
CM034316.1	RepeatMasker	DNA/hAT-Tip100	113408382	113408886	2326	-	.	ID="RND-5_FAMILY-3720";Tend="2612";Tstart="2106";shortTE="F";uid="ac718337-6562-4ea3-903c-3fb74a080a67"
CM034316.1	RepeatMasker	DNA/hAT?	125358831	125359274	2165	-	.	ID="RND-5_FAMILY-8340";Tend="1350";Tstart="926";shortTE="F";uid="3257a093-829c-44bf-949f-5a10b4582072"
CM034316.1	RepeatMasker	DNA/Kolobok-E	9980832	9982450	13849	-	.	ID="RND-6_FAMILY-5731";Tend="2739";Tstart="1129";shortTE="F";uid="7aeef78c-b59e-423b-949c-b450bc8e4da9"
CM034316.1	RepeatMasker	DNA/Kolobok-E	76364458	76364668	1065	-	.	ID="rnd-6_family-21211";Tend="1656";Tstart="1478";shortTE="F";uid="70faa1d6-ef89-498e-b6ce-34f9e9e47574"
CM034316.1	RepeatMasker	LTR/Gypsy	11032760	11035582	23382	-	.	ID="RND-1_FAMILY-111";Tend="3178";Tstart="429";shortTE="F";uid="fa8bf447-ec77-4095-a583-787aebf69265"
CM034316.1	RepeatMasker	DNA	84091006	84091325	989	-	.	ID="TTAA4B_AP";Tend="430";Tstart="25";shortTE="F";uid="c8d49c61-9b4f-4f80-ad81-6a2940b041e8"
CM034316.1	RepeatMasker	RC/Helitron	50550359	50550566	554	-	.	ID="RND-6_FAMILY-5245";Tend="1457";Tstart="1253";shortTE="F";uid="e2961b7d-aa80-46d1-a29e-e50b06da89bf"
CM034316.1	RepeatMasker	Retroposon?	51013363	51013736	2781	-	.	ID="RND-6_FAMILY-13511";Tend="2307";Tstart="1902";shortTE="F";uid="0d7f5a2b-4c17-4ea9-8551-bec54b990959"
CM034316.1	RepeatMasker	DNA/Kolobok-E	25604147	25604661	3071	-	.	ID="RND-6_FAMILY-4448";Tend="1798";Tstart="1300";shortTE="F";uid="c49627c4-b7e0-4642-a740-e908aa821d6c"
CM034316.1	RepeatMasker	DNA/hAT-hAT19	111502771	111503417	445	-	.	ID="HAT-1_LHU";Tend="1046";Tstart="398";shortTE="F";uid="9bd07f0f-bbbd-4619-8277-fc8666eb4e55"
CM034316.1	RepeatMasker	DNA	94851360	94851575	835	-	.	ID="DNA4-2_AP";Tend="769";Tstart="553";shortTE="F";uid="93b4b4e0-fce4-453c-aa96-687330f30322"
CM034316.1	RepeatMasker	DNA/hAT-Tip100	128630592	128631237	2191	-	.	ID="dna8-87_ap";Tend="822";Tstart="2";shortTE="F";uid="28c2985d-a328-45d1-90d2-743f58983488"
CM034316.1	RepeatMasker	DNA	91338699	91338843	652	-	.	ID="TTAA2D_AP";Tend="428";Tstart="289";shortTE="F";uid="eb150b08-48bd-4c75-be43-a8de290feeaf"
CM034316.1	RepeatMasker	DNA/TcMar-Tigger	17799681	17799801	479	-	.	ID="RND-6_FAMILY-17459";Tend="1019";Tstart="871";shortTE="F";uid="d6187425-369e-470e-9981-732986f66e93"
CM034316.1	RepeatMasker	Retroposon?	8214391	8214502	539	-	.	ID="RND-1_FAMILY-177";Tend="654";Tstart="543";shortTE="F";uid="d6b9b667-5c6e-45b9-9a59-36f0ae3b450d"
CM034316.1	RepeatMasker	Unknown	98737830	98738384	3688	-	.	ID="RND-5_FAMILY-261";Tend="1503";Tstart="966";shortTE="F";uid="8c37e2fe-98f2-447a-9ea8-7dcb640d19ef"
CM034316.1	RepeatMasker	Unknown	94349103	94349608	3663	-	.	ID="RND-5_FAMILY-998";Tend="1828";Tstart="1327";shortTE="F";uid="6b48030e-8ef2-47fc-88e7-d8bd216c3a96"
CM034316.1	RepeatMasker	DNA/hAT	118655538	118656074	3251	-	.	ID="RND-1_FAMILY-45";Tend="1432";Tstart="861";shortTE="F";uid="dbca7f12-09c9-4c05-8a90-e3aee39ead88"
CM034316.1	RepeatMasker	DNA	40665353	40665682	1854	-	.	ID="DNA8-60_AP";Tend="911";Tstart="581";shortTE="F";uid="b23dc483-df05-4c58-bbd9-5c85fc36024f"
CM034316.1	RepeatMasker	DNA/Kolobok-E	123326817	123326920	655	-	.	ID="RND-6_FAMILY-4444";Tend="1148";Tstart="1038";shortTE="F";uid="651d5129-448a-40ad-a102-cbb340ac482e"
CM034316.1	RepeatMasker	Unknown	87781195	87781321	818	-	.	ID="RND-6_FAMILY-35764";Tend="603";Tstart="478";shortTE="F";uid="8c2b3862-629f-42d1-80ae-af65c802b356"
CM034316.1	RepeatMasker	DNA/MULE-MuDR	138772617	138773524	1778	-	.	ID="MUDR7X_AP";TEgroup="ctg_1%7CMUDR7X_AP%7C5";Tend="2285";Tstart="135";shortTE="F";uid="c9f78954-e4e4-487d-b66d-4fe78f230e7a"
CM034316.1	RepeatMasker	DNA	81516873	81517384	2938	-	.	ID="RND-6_FAMILY-2944";Tend="1500";Tstart="1003";shortTE="F";uid="6e289ed2-0755-49d0-a9e8-c08df308e7ed"
CM034316.1	RepeatMasker	Retroposon?	43361143	43361296	1030	-	.	ID="RND-6_FAMILY-621";Tend="162";Tstart="5";shortTE="F";uid="a8ff8555-98b5-4afe-ae22-8c7e2c280f3f"
CM034316.1	RepeatMasker	DNA/hAT-hAT19	62908913	62909477	3564	-	.	ID="DNA8-71_AP";Tend="551";Tstart="1";shortTE="F";uid="c23fd819-6e9a-4b3f-9ad6-483b9eba4b82"
CM034316.1	RepeatMasker	RC/Helitron	42434798	42435005	544	-	.	ID="RND-6_FAMILY-3153";Tend="1443";Tstart="1251";shortTE="F";uid="180a48f6-236f-4d81-9658-04db0932a0a4"
CM034316.1	RepeatMasker	LINE/L1	71098539	71098697	647	-	.	ID="RND-5_FAMILY-8255";TEgroup="ctg_1%7CRND-5_FAMILY-8255%7C1";Tend="1838";Tstart="942";shortTE="T";uid="f0332980-64e9-4ed7-8a19-65ad7fdb54ab"
CM034316.1	RepeatMasker	DNA/Kolobok-E	103306620	103307178	1632	-	.	ID="RND-6_FAMILY-7076";Tend="1694";Tstart="1076";shortTE="F";uid="fa077920-4f60-4071-a6e6-c3af2a8b31ec"
CM034316.1	RepeatMasker	Retroposon?	136355971	136356201	764	-	.	ID="SINE2-1_AP";Tend="1420";Tstart="1201";shortTE="F";uid="b01be831-38dd-416f-bb01-c60172060540"
CM034316.1	RepeatMasker	Retroposon?	8901346	8901503	630	-	.	ID="RND-1_FAMILY-184";Tend="219";Tstart="69";shortTE="F";uid="36175611-6302-48e4-af36-2dc348238657"
CM034316.1	RepeatMasker	DNA	96257652	96258218	657	-	.	ID="RND-6_FAMILY-21943";Tend="2969";Tstart="2411";shortTE="F";uid="1b93cebf-3272-44a6-bf93-8bd7560f23ed"
CM034316.1	RepeatMasker	DNA/hAT?	13855905	13856052	741	-	.	ID="RND-6_FAMILY-5014";Tend="1799";Tstart="1640";shortTE="F";uid="4db67c10-d699-4eab-9b52-9a94e5b504dd"
CM034316.1	RepeatMasker	Retroposon?	34967557	34967731	935	-	.	ID="RND-6_FAMILY-6210";Tend="1858";Tstart="1690";shortTE="F";uid="b21a1c50-8b6d-4d35-946f-15eb63b6a686"
CM034316.1	RepeatMasker	DNA	132090121	132090329	719	-	.	ID="RND-5_FAMILY-1340";Tend="1132";Tstart="947";shortTE="F";uid="a94629f0-376b-469e-8552-51dba826130a"
CM034316.1	RepeatMasker	DNA	127029358	127029486	615	-	.	ID="TTAA4B_AP";Tend="159";Tstart="47";shortTE="F";uid="90f90715-daa0-4db2-be77-23359a06b184"
CM034316.1	RepeatMasker	Unknown	48767323	48767989	5087	-	.	ID="RND-1_FAMILY-322";Tend="1660";Tstart="962";shortTE="F";uid="fa0e834b-2b17-43e0-835a-2f3f254e3f77"
CM034316.1	RepeatMasker	DNA/Maverick	21542680	21543053	851	-	.	ID="RND-6_FAMILY-1615";Tend="1926";Tstart="1553";shortTE="F";uid="13c4131a-fde8-4c6a-8610-afea8c09b332"
CM034316.1	RepeatMasker	Unknown	37954731	37956256	8923	-	.	ID="RND-6_FAMILY-9227";Tend="1917";Tstart="361";shortTE="F";uid="a687139a-1f3d-4049-82fa-54986106d409"
CM034316.1	RepeatMasker	DNA	53953156	53953640	2574	-	.	ID="RND-6_FAMILY-2944";Tend="1505";Tstart="1023";shortTE="F";uid="d15d089e-d0df-4248-bd2d-6d9de0b8b7a2"
CM034316.1	RepeatMasker	DNA	129040715	129040939	586	-	.	ID="dna4-2_ap";Tend="223";Tstart="3";shortTE="F";uid="9e693f28-b84b-44a9-ac0d-b366789252c7"
CM034316.1	RepeatMasker	DNA	52851894	52852432	3633	-	.	ID="RND-6_FAMILY-2944";Tend="1497";Tstart="965";shortTE="F";uid="2c28f58a-f00a-4cd2-9c16-1d27a8199637"
CM034316.1	RepeatMasker	DNA/hAT-Charlie	78047573	78047935	609	-	.	ID="RND-5_FAMILY-270";Tend="1417";Tstart="1097";shortTE="F";uid="b0efd0cf-f975-4430-848f-85264a38116f"
CM034316.1	RepeatMasker	RC/Helitron	105266148	105266261	527	-	.	ID="RND-6_FAMILY-3153";Tend="1059";Tstart="947";shortTE="F";uid="a515decb-79c4-4186-b95d-668185c30884"
CM034316.1	RepeatMasker	DNA	19455030	19455310	1016	-	.	ID="RND-5_FAMILY-9909";Tend="1152";Tstart="891";shortTE="F";uid="3b9af652-6da1-42ab-be67-2a9261a9a4a1"
CM034316.1	RepeatMasker	DNA/hAT-Ac	21626799	21627234	512	-	.	ID="RND-5_FAMILY-4912";Tend="1766";Tstart="1346";shortTE="F";uid="862ee85a-6959-45f7-904c-df0e7ae240c1"
CM034316.1	RepeatMasker	Unknown	33178585	33178700	762	-	.	ID="RND-1_FAMILY-328";Tend="1111";Tstart="997";shortTE="F";uid="ec6b4168-0717-467c-843b-c21c7ad12c21"
CM034316.1	RepeatMasker	DNA/Kolobok-E	79872096	79872686	1729	-	.	ID="RND-5_FAMILY-5644";Tend="1568";Tstart="956";shortTE="F";uid="7d7cd14b-9d76-46cc-b9cd-fa4e38a2b667"
CM034316.1	RepeatMasker	DNA	4602631	4602903	1036	-	.	ID="DNA4-1_AP";Tend="823";Tstart="549";shortTE="F";uid="74cf3df3-0e3c-4548-b92d-41daf7def54d"
CM034316.1	RepeatMasker	DNA	124990417	124990893	1804	-	.	ID="RND-4_FAMILY-1023";Tend="1853";Tstart="1303";shortTE="F";uid="ef667970-a116-4c83-bb0f-12e61251d234"
CM034316.1	RepeatMasker	DNA/Ginger-1	90662489	90662590	450	-	.	ID="RND-6_FAMILY-11006";Tend="2372";Tstart="2275";shortTE="F";uid="a86e7275-6ab4-4dcc-b15a-7f4f27cd9f92"
CM034316.1	RepeatMasker	DNA	77743641	77744435	2055	-	.	ID="DNA4-2_AP";Tend="769";Tstart="2";shortTE="F";uid="fd56f482-4134-452f-8e84-fa648351a44a"
CM034316.1	RepeatMasker	LTR/Gypsy	83802706	83807751	40728	-	.	ID="RND-1_FAMILY-255";Tend="7046";Tstart="1996";shortTE="F";uid="b339951a-59de-4d7b-8351-d14a04bcbb6b"
CM034316.1	RepeatMasker	Unknown	14106367	14107174	924	-	.	ID="RND-6_FAMILY-9376";Tend="1205";Tstart="396";shortTE="F";uid="2fca1c5b-8e58-4347-97bf-62909d2b2b2d"
CM034316.1	RepeatMasker	Unknown	7067159	7067786	924	-	.	ID="RND-6_FAMILY-3382";Tend="1285";Tstart="638";shortTE="F";uid="32e99e96-4e0c-4b0a-9e84-6c91d9a3c7f8"
CM034316.1	RepeatMasker	DNA/hAT-Tip100	71452916	71454237	5697	-	.	ID="RND-6_FAMILY-23716";Tend="2178";Tstart="883";shortTE="F";uid="0222e30f-885c-4e0d-833b-dcffb347b7df"
CM034316.1	RepeatMasker	DNA/Ginger-1	16413451	16414897	10773	-	.	ID="RND-6_FAMILY-439";Tend="2244";Tstart="780";shortTE="F";uid="99a02eba-28de-4c80-91b8-1256f49cee23"
CM034316.1	RepeatMasker	Retroposon?	122854323	122854478	468	-	.	ID="RND-6_FAMILY-15339";Tend="1149";Tstart="990";shortTE="F";uid="22e1320e-9f14-440a-b0be-291c167f2609"
CM034316.1	RepeatMasker	Unknown	92294525	92299455	10606	-	.	ID="RND-1_FAMILY-267";TEgroup="ctg_1%7CRND-1_FAMILY-267%7C3";Tend="7422";Tstart="839";shortTE="F";uid="afb37bd5-fb93-4253-82ff-07e03e849a23"
CM034316.1	RepeatMasker	DNA/Sola-1	41623601	41624194	4292	-	.	ID="RND-6_FAMILY-15434";Tend="1442";Tstart="863";shortTE="F";uid="427a8bc2-96ee-46bd-8be3-fb33cf455df1"
CM034316.1	RepeatMasker	DNA	50736979	50737130	997	-	.	ID="DNAX-2_AP";Tend="441";Tstart="291";shortTE="F";uid="64d8ec53-7c79-4269-ab2f-18d884bff7d5"
CM034316.1	RepeatMasker	DNA	40148726	40148852	1047	-	.	ID="DNA3-4_AP";Tend="127";Tstart="1";shortTE="F";uid="e3a8d870-c4fc-4c5c-9add-3e34a1791d25"
CM034316.1	RepeatMasker	DNA/hAT-Ac	45469906	45470644	3551	-	.	ID="RND-5_FAMILY-4411";Tend="1628";Tstart="948";shortTE="F";uid="c063d166-4f46-4d3a-9073-aea8b2cfb961"
CM034316.1	RepeatMasker	DNA/hAT-Tag1	139267657	139270200	9768	-	.	ID="RND-1_FAMILY-13";Tend="2899";Tstart="690";shortTE="F";uid="5c07f91d-01db-44a7-90f5-9d28c96de366"
CM034316.1	RepeatMasker	LINE/R1	131629778	131630695	2291	-	.	ID="SART-8_API";Tend="1182";Tstart="15";shortTE="F";uid="6a1b5b2d-9d18-47c4-bbe4-17bf1393939e"
CM034316.1	RepeatMasker	Unknown	136723915	136733221	84665	-	.	ID="RND-6_FAMILY-11721";Tend="9307";Tstart="1";shortTE="F";uid="9daccef5-3d7e-41ae-920e-6932ddd2b7fb"
CM034316.1	RepeatMasker	RC/Helitron	33031547	33031677	576	-	.	ID="RND-5_FAMILY-960";Tend="1439";Tstart="1318";shortTE="F";uid="e895a920-3abe-4123-8495-5a515a256cf2"
CM034316.1	RepeatMasker	Retroposon?	23229456	23229710	2747	-	.	ID="RND-6_FAMILY-10695";Tend="1901";Tstart="1171";shortTE="F";uid="cf84c7ff-5936-459b-9df5-b4233cfff418"
CM034316.1	RepeatMasker	Retroposon?	58528545	58530213	2886	-	.	ID="RND-6_FAMILY-10695";TEgroup="ctg_1%7CRND-6_FAMILY-10695%7C58";Tend="1806";Tstart="650";shortTE="F";uid="c8beb6e0-cffd-4e14-a47a-f9d1742ee8ab"
CM034316.1	RepeatMasker	DNA/hAT-Tip100	89720342	89720554	520	-	.	ID="RND-6_FAMILY-11557";Tend="1208";Tstart="1000";shortTE="F";uid="02ae89c5-7c1a-4274-a8b8-e6d59c3995be"
CM034316.1	RepeatMasker	Unknown	32044992	32045216	1211	-	.	ID="RND-5_FAMILY-416";Tend="1141";Tstart="912";shortTE="F";uid="0713b11e-a1b7-477f-b80a-be4a9665abc8"
CM034316.1	RepeatMasker	DNA/Ginger-1	118000277	118000452	957	-	.	ID="RND-6_FAMILY-13191";Tend="2211";Tstart="2036";shortTE="F";uid="79a5236a-6c50-4046-927e-3e77154cde70"
CM034316.1	RepeatMasker	DNA/hAT-Tip100	6899242	6899414	1149	-	.	ID="RND-6_FAMILY-3078";Tend="1367";Tstart="1196";shortTE="F";uid="c3286623-978b-4b72-a6d1-ff0476d3e9e9"
CM034316.1	RepeatMasker	DNA/hAT-hAT19	141680200	141680323	841	-	.	ID="RND-6_FAMILY-13216";Tend="823";Tstart="700";shortTE="F";uid="c20c85f8-b33a-4cf2-a4f9-9b053737b4ae"
CM034316.1	RepeatMasker	LTR/Gypsy	8241513	8243347	12366	-	.	ID="RND-1_FAMILY-321";Tend="5934";Tstart="4015";shortTE="F";uid="51669fdf-3d08-4f5d-9f1b-81258b20b50f"
CM034316.1	RepeatMasker	RC/Helitron	84662746	84662872	596	-	.	ID="RND-5_FAMILY-190";Tend="1055";Tstart="864";shortTE="F";uid="bd600f62-0df2-4a3d-bd98-e670fa5f9f15"
CM034316.1	RepeatMasker	DNA	74585755	74586182	456	-	.	ID="DNAX-2_AP";Tend="462";Tstart="1";shortTE="F";uid="84b9934d-de17-4c0e-9b95-8ffffba78f66"
CM034316.1	RepeatMasker	DNA/MULE-MuDR	92953322	92953616	914	-	.	ID="MUDR3X_AP";Tend="2404";Tstart="2099";shortTE="F";uid="478e75b6-852c-416f-8726-93d69adce747"
CM034316.1	RepeatMasker	DNA/hAT	100332112	100332497	2592	-	.	ID="DNA8-53B_AP";Tend="410";Tstart="1";shortTE="F";uid="d96a2931-a2f6-41c0-8cad-a264d59ba38b"
CM034316.1	RepeatMasker	Unknown	14989679	14989879	888	-	.	ID="RND-6_FAMILY-2261";Tend="1084";Tstart="880";shortTE="F";uid="3a490d80-8c9b-4b9c-92f5-ff4f2be8633d"
CM034316.1	RepeatMasker	DNA/Kolobok-E	51007643	51007869	961	-	.	ID="RND-6_FAMILY-5731";Tend="2833";Tstart="2616";shortTE="F";uid="962d677d-557c-4e1e-91c1-61e14676621c"
CM034316.1	RepeatMasker	Unknown	16706375	16707133	5560	-	.	ID="RND-5_FAMILY-1544";Tend="1683";Tstart="855";shortTE="F";uid="96b07092-a34f-446c-92cc-38c905fa589d"
CM034316.1	RepeatMasker	Unknown	82127752	82127968	1286	-	.	ID="RND-4_FAMILY-2256";Tend="1423";Tstart="1210";shortTE="F";uid="a2409eda-c0f5-46ad-aedf-e09ab54af5cb"
CM034316.1	RepeatMasker	DNA/Ginger-1	6296353	6296560	832	-	.	ID="RND-6_FAMILY-13191";Tend="992";Tstart="789";shortTE="F";uid="6a70cd25-5226-4331-94f1-fc1d4a0fef2e"
CM034316.1	RepeatMasker	Retroposon?	120174649	120175518	973	-	.	ID="RND-6_FAMILY-2795";Tend="916";Tstart="1";shortTE="F";uid="32d75e86-b055-49f7-9277-6e0a1513b5d5"
CM034316.1	RepeatMasker	Retroposon?	131169251	131169605	747	-	.	ID="RND-6_FAMILY-27257";TEgroup="ctg_1%7CRND-6_FAMILY-27257%7C3";Tend="1861";Tstart="1678";shortTE="F";uid="0c620081-3956-47a4-96e8-c6f1f36f54f5"
CM034316.1	RepeatMasker	Unknown	16408750	16409393	4700	-	.	ID="RND-6_FAMILY-15747";Tend="1533";Tstart="875";shortTE="F";uid="b0bec3ed-e488-420f-88ac-e997eb7fc25f"
CM034316.1	RepeatMasker	DNA	16110227	16110757	2075	-	.	ID="RND-4_FAMILY-1023";Tend="1818";Tstart="1303";shortTE="F";uid="6a46df71-8118-4764-8559-d1a298f0a279"
CM034316.1	RepeatMasker	Retroposon?	32736026	32736130	524	-	.	ID="RND-6_FAMILY-6210";Tend="3243";Tstart="3135";shortTE="F";uid="ecfa6ed9-e5ff-4189-af25-f278856a39c9"
CM034316.1	RepeatMasker	Retroposon?	128683273	128683713	691	-	.	ID="RND-1_FAMILY-102";Tend="384";Tstart="11";shortTE="F";uid="4922616c-7dd7-474b-b1c4-1b463580cc37"
CM034316.1	RepeatMasker	Unknown	107373373	107373780	2224	-	.	ID="RND-6_FAMILY-38578";Tend="1605";Tstart="1156";shortTE="F";uid="67f972ad-4a62-4546-a697-e3c1fcd15d81"
CM034316.1	RepeatMasker	DNA/hAT-Tip100	43655411	43655571	433	-	.	ID="RND-6_FAMILY-1103";Tend="1903";Tstart="1741";shortTE="F";uid="5917da6e-6187-44f8-8833-79cadc1c9154"
CM034316.1	RepeatMasker	Retroposon?	60114272	60114553	811	-	.	ID="RND-5_FAMILY-6649";Tend="2795";Tstart="2514";shortTE="F";uid="0d8ab7ae-c4df-4935-9aa6-c7de0c20ba21"
CM034316.1	RepeatMasker	LINE/RTE-BovB	115128165	115129081	964	-	.	ID="RND-6_FAMILY-19406";Tend="1587";Tstart="641";shortTE="F";uid="7f84f5a0-82b0-4d88-86e3-92809399a30b"
CM034316.1	RepeatMasker	DNA/hAT	33157410	33157948	2190	-	.	ID="RND-6_FAMILY-901";Tend="1527";Tstart="1039";shortTE="F";uid="2255c397-d08c-49c4-ab4d-bbb83769dfd5"
CM034316.1	RepeatMasker	DNA/hAT-Tip100	134551907	134552428	544	-	.	ID="RND-6_FAMILY-473";TEgroup="ctg_1%7CRND-6_FAMILY-473%7C6";Tend="1457";Tstart="847";shortTE="F";uid="cae6893d-5489-44ac-8feb-4c1301e2b137"
CM034316.1	RepeatMasker	Retroposon?	119083772	119084568	799	-	.	ID="RND-5_FAMILY-6649";TEgroup="ctg_1%7CRND-5_FAMILY-6649%7C29";Tend="2511";Tstart="767";shortTE="F";uid="54da3b7e-14f6-40c7-909c-c4845a26fbe7"
CM034316.1	RepeatMasker	Unknown	116183301	116183957	1688	-	.	ID="RND-6_FAMILY-1370";Tend="1302";Tstart="1054";shortTE="F";uid="35fe7363-8302-40de-9106-bc547c934fc9"
CM034316.1	RepeatMasker	DNA/Kolobok-E	28695236	28695446	593	-	.	ID="RND-6_FAMILY-9765";Tend="452";Tstart="236";shortTE="F";uid="e99aa64e-ac2d-47e5-990f-a3447ab085e2"
CM034316.1	RepeatMasker	DNA	41330032	41330169	921	-	.	ID="RND-6_FAMILY-14802";Tend="337";Tstart="186";shortTE="F";uid="407cd374-2d39-4f76-baa1-eccc90e90772"
CM034316.1	RepeatMasker	DNA/hAT-Charlie	24423394	24423694	1918	-	.	ID="RND-4_FAMILY-977";Tend="1282";Tstart="994";shortTE="F";uid="942b49a5-722a-4339-8929-4b50e551b05b"
CM034316.1	RepeatMasker	DNA/hAT-Tip100	23169910	23171649	11203	-	.	ID="rnd-1_family-194";Tend="4134";Tstart="791";shortTE="F";uid="669f4c92-3d40-430a-a333-03fe2be836ba"
CM034316.1	RepeatMasker	DNA	8110900	8111256	541	-	.	ID="DNA4-2_AP";Tend="525";Tstart="157";shortTE="F";uid="0f85df97-e79a-4545-9032-fccf550a7535"
CM034316.1	RepeatMasker	DNA	44997349	44997479	708	-	.	ID="DNA4-2_AP";Tend="402";Tstart="265";shortTE="F";uid="7e938214-a47d-4182-bdca-0609a4034fad"
CM034316.1	RepeatMasker	RC/Helitron	27779635	27779819	1169	-	.	ID="RND-5_FAMILY-874";Tend="1066";Tstart="870";shortTE="F";uid="42cb24ff-80e7-471d-b7ed-5da0f3241247"
CM034316.1	RepeatMasker	Retroposon?	11565548	11566831	7323	-	.	ID="RND-6_FAMILY-10695";Tend="1925";Tstart="651";shortTE="F";uid="00081f6a-e030-44d9-bb44-945d35c06429"
CM034316.1	RepeatMasker	DNA/Ginger-1	41629469	41630879	9778	-	.	ID="RND-6_FAMILY-439";Tend="2257";Tstart="795";shortTE="F";uid="7eac3f21-5235-4a21-8fd9-0c160a854212"
CM034316.1	RepeatMasker	DNA/hAT-hAT19	54876974	54877508	815	-	.	ID="RND-6_FAMILY-8033";Tend="2687";Tstart="2098";shortTE="F";uid="39157f69-1b38-4785-b0be-d2021e14d8ec"
CM034316.1	RepeatMasker	DNA/Kolobok-T2	67234387	67234681	985	-	.	ID="RND-6_FAMILY-1672";Tend="1290";Tstart="1014";shortTE="F";uid="cc51ac94-7db7-4230-9b63-059cd9e5b94c"
CM034316.1	RepeatMasker	LTR/Gypsy	93563753	93564417	603	-	.	ID="RND-6_FAMILY-2601";TEgroup="ctg_1%7CRND-6_FAMILY-2601%7C6";Tend="7199";Tstart="5790";shortTE="T";uid="8b1ea4db-cd18-42cb-874c-254a1adb523f"
CM034316.1	RepeatMasker	DNA/Maverick	144946721	144950135	8936	-	.	ID="RND-6_FAMILY-2477";Tend="8613";Tstart="5177";shortTE="F";uid="70413416-ba70-486c-af7e-4ec087f991a1"
CM034316.1	RepeatMasker	DNA/Ginger-1	109563698	109563807	452	-	.	ID="RND-6_FAMILY-1577";Tend="1355";Tstart="1244";shortTE="F";uid="70b976a4-9209-465b-bc66-88d3a933d4a6"
CM034316.1	RepeatMasker	DNA/MULE-NOF	120583420	120583599	940	-	.	ID="RND-6_FAMILY-694";Tend="3085";Tstart="2892";shortTE="F";uid="2437ece4-4b41-4827-a66c-ab706049c339"
CM034316.1	RepeatMasker	DNA/hAT-Tip100	6342094	6342417	1934	-	.	ID="RND-6_FAMILY-6491";Tend="1210";Tstart="908";shortTE="F";uid="729a2846-1157-493f-adb4-48a6588023ae"
CM034316.1	RepeatMasker	DNA/hAT?	3695618	3696284	4654	-	.	ID="RND-6_FAMILY-7127";Tend="1635";Tstart="924";shortTE="F";uid="12ea61f4-b331-4567-b3a7-763410666da6"
CM034316.1	RepeatMasker	DNA/Maverick	156297959	156298516	4544	-	.	ID="RND-1_FAMILY-425";Tend="739";Tstart="177";shortTE="F";uid="3e6ca79f-0aa4-499d-a3f3-ceffc2a820c8"
CM034316.1	RepeatMasker	DNA/Kolobok-E	21896881	21897389	2945	-	.	ID="RND-6_FAMILY-6479";Tend="1549";Tstart="972";shortTE="F";uid="32c38229-9018-47a7-a112-f2236bf2dcae"
CM034316.1	RepeatMasker	DNA/hAT	15714888	15715398	3885	-	.	ID="RND-6_FAMILY-8509";Tend="1401";Tstart="884";shortTE="F";uid="9a0e9180-8807-4aa2-8ebc-cecdf9359aee"
CM034316.1	RepeatMasker	Retroposon?	42241829	42242478	4425	-	.	ID="RND-5_FAMILY-1743";Tend="2202";Tstart="1555";shortTE="F";uid="bcc63d59-1b6a-4f62-a9a7-61e856996372"
CM034316.1	RepeatMasker	Retroposon?	124119493	124119598	444	-	.	ID="RND-6_FAMILY-4488";Tend="1140";Tstart="1035";shortTE="F";uid="00f629d9-b81f-4753-a44b-2b1632219bb4"
CM034316.1	RepeatMasker	DNA/Ginger-1	138046774	138047255	2571	-	.	ID="RND-6_FAMILY-13191";Tend="2214";Tstart="1730";shortTE="F";uid="387bbffb-fa0f-4a9e-a873-b08a95ba91f1"
CM034316.1	RepeatMasker	DNA	137243395	137243655	469	-	.	ID="TTAA22_AP";Tend="375";Tstart="87";shortTE="F";uid="34932fba-0acb-4ceb-8c97-2bae6927098f"
CM034316.1	RepeatMasker	DNA/Kolobok-E	13080488	13082914	15956	-	.	ID="RND-6_FAMILY-5731";Tend="3521";Tstart="1175";shortTE="F";uid="d693920b-034f-47c8-9bc9-4a2d6171a0d6"
CM034316.1	RepeatMasker	Retroposon?	58068271	58068448	1081	-	.	ID="RND-6_FAMILY-621";Tend="183";Tstart="1";shortTE="F";uid="3daa5bb7-6db6-46b8-981f-8ee5e1eef4af"
CM034316.1	RepeatMasker	DNA	34693189	34693492	1500	-	.	ID="ttaa3b_ap";Tend="623";Tstart="168";shortTE="F";uid="037fdb73-1f28-4bcb-820f-083b7b04bfe2"
CM034316.1	RepeatMasker	DNA/hAT-Tip100	41600368	41601332	7239	-	.	ID="RND-6_FAMILY-45470";Tend="1793";Tstart="818";shortTE="F";uid="c1d1bc85-c379-4d3b-bb1f-5574eaf46e1c"
CM034316.1	RepeatMasker	Unknown	112749323	112749631	865	-	.	ID="RND-6_FAMILY-13059";Tend="2440";Tstart="2121";shortTE="F";uid="d9bb9131-ad30-46b6-9d63-a18f5a9466a1"
CM034316.1	RepeatMasker	DNA/hAT-Tip100	42407955	42408075	866	-	.	ID="RND-6_FAMILY-23716";Tend="1124";Tstart="1010";shortTE="F";uid="eb41bf39-d9c9-4e95-b256-bec57ca83766"
CM034316.1	RepeatMasker	DNA/Kolobok-E	15196533	15196732	2762	-	.	ID="RND-6_FAMILY-1722";Tend="2564";Tstart="1712";shortTE="F";uid="362e1c9a-fbb0-4aee-9b14-80386111ef77"
CM034316.1	RepeatMasker	DNA	120506327	120506928	1765	-	.	ID="DNA4-2_AP";Tend="757";Tstart="192";shortTE="F";uid="7a4c9abd-5f1c-4ca7-bd97-4c4636739c95"
CM034316.1	RepeatMasker	LINE/R1	133366664	133367802	2003	-	.	ID="RND-6_FAMILY-6007";Tend="3249";Tstart="2131";shortTE="F";uid="a1552ffb-3bb1-49ba-bcb7-e28992a02c43"
CM034316.1	RepeatMasker	DNA/Kolobok-T2	110697649	110697993	2705	-	.	ID="RND-1_FAMILY-169";Tend="1380";Tstart="1036";shortTE="F";uid="a6853336-ddac-4b0a-8cf1-8fba4986e7da"
CM034316.1	RepeatMasker	DNA	23780737	23781018	596	-	.	ID="RND-6_FAMILY-10844";Tend="1231";Tstart="973";shortTE="F";uid="77124a74-3731-42ca-bdc6-748d6f2e0446"
CM034316.1	RepeatMasker	DNA	50308598	50309022	1173	-	.	ID="TTAA2C_AP";Tend="405";Tstart="1";shortTE="F";uid="c123baa1-2e70-42be-ab4f-a3a2c06c96d2"
CM034316.1	RepeatMasker	LINE/I-Jockey	66547226	66548012	1826	-	.	ID="RND-4_FAMILY-2067";Tend="1656";Tstart="862";shortTE="F";uid="4d9919ba-a5fa-472a-a50b-d284100c6c35"
CM034316.1	RepeatMasker	DNA/MULE-NOF	20245842	20246452	3492	-	.	ID="RND-6_FAMILY-8087";Tend="969";Tstart="423";shortTE="F";uid="c5c56b88-adda-438f-b21c-06e91550674e"
CM034316.1	RepeatMasker	Unknown	94195339	94196516	2174	-	.	ID="RND-5_FAMILY-2130";TEgroup="ctg_1%7CRND-5_FAMILY-2130%7C1";Tend="1975";Tstart="923";shortTE="F";uid="b1e9c6cc-cc8d-40e9-96d4-3b81e48c718b"
CM034316.1	RepeatMasker	Retroposon?	81831775	81832083	926	-	.	ID="RND-6_FAMILY-13193";Tend="1137";Tstart="853";shortTE="F";uid="0ad0717e-e52a-4622-a709-a6ccf013b5e3"
CM034316.1	RepeatMasker	DNA/Kolobok-E	2730843	2731060	1033	-	.	ID="RND-6_FAMILY-9224";Tend="1275";Tstart="1039";shortTE="F";uid="9ed4da94-2e97-4d0a-8e7d-3575d4097fb5"
CM034316.1	RepeatMasker	DNA/Ginger-1	17493836	17494016	915	-	.	ID="RND-5_FAMILY-4248";Tend="1019";Tstart="838";shortTE="F";uid="05cb07dd-3c86-47bd-8dac-58f5d3ae7a8a"
CM034316.1	RepeatMasker	DNA/Ginger-1	50769746	50769990	628	-	.	ID="RND-6_FAMILY-9942";Tend="1158";Tstart="903";shortTE="F";uid="f4b66a6e-866e-455e-ad2b-fcb49a007340"
CM034316.1	RepeatMasker	DNA/hAT?	73209905	73210454	2967	-	.	ID="RND-6_FAMILY-13286";Tend="1395";Tstart="791";shortTE="F";uid="f8104825-d02e-4428-81ce-752ac25a5e22"
CM034316.1	RepeatMasker	DNA/Kolobok-E	26172061	26172251	1171	-	.	ID="RND-6_FAMILY-17429";Tend="2164";Tstart="1953";shortTE="F";uid="182d44db-8e6e-4794-8114-d3c80775f1e3"
CM034316.1	RepeatMasker	DNA	41329573	41330031	2587	-	.	ID="TTAA12_AP";Tend="459";Tstart="1";shortTE="F";uid="58f413ef-5c59-4730-a44d-02e0523b2d6f"
CM034316.1	RepeatMasker	DNA/Kolobok-E	50600904	50601177	1798	-	.	ID="RND-6_FAMILY-7076";Tend="1236";Tstart="916";shortTE="F";uid="57732961-8db8-4b9c-ae6d-31ae6095b496"
CM034316.1	RepeatMasker	DNA/hAT-hAT19	73639124	73640026	5650	-	.	ID="RND-6_FAMILY-8033";Tend="2684";Tstart="1782";shortTE="F";uid="b4b66c0d-a585-4c02-b19e-7fa89c008604"
CM034316.1	RepeatMasker	DNA/hAT	46584212	46584694	2656	-	.	ID="DNA8-101_AP";Tend="462";Tstart="1";shortTE="F";uid="ddd64efe-a740-4b4c-b923-b6883f1afc1f"
CM034316.1	RepeatMasker	DNA/Kolobok-E	15784377	15784611	458	-	.	ID="RND-6_FAMILY-8921";TEgroup="ctg_1%7CRND-6_FAMILY-8921%7C4";Tend="991";Tstart="849";shortTE="T";uid="537efc88-5e5e-4b9c-8316-aa4ab596a097"
CM034316.1	RepeatMasker	LINE/L2	86228851	86229044	732	-	.	ID="RND-6_FAMILY-23366";Tend="1722";Tstart="1539";shortTE="F";uid="1abfb3bb-80b9-4cc7-a4fa-3dade7e8ae28"
CM034316.1	RepeatMasker	DNA/Ginger-1	115280647	115282155	12115	-	.	ID="RND-6_FAMILY-269";Tend="2289";Tstart="788";shortTE="F";uid="29888872-1c96-4cfa-b6f4-ce3225f16934"
CM034316.1	RepeatMasker	Retroposon?	9906522	9906793	1623	-	.	ID="RND-5_FAMILY-377";Tend="1829";Tstart="1568";shortTE="F";uid="c9d327a2-a8d2-4db0-9e8c-de9eaca0eebc"
CM034316.1	RepeatMasker	LTR/Gypsy	148613387	148615544	10877	-	.	ID="RND-6_FAMILY-23000";Tend="3367";Tstart="1137";shortTE="F";uid="e5f60d5f-f439-46b3-9d31-d4955e8ba7e3"
CM034316.1	RepeatMasker	DNA/Ginger-1	126652377	126653649	8988	-	.	ID="RND-5_FAMILY-4248";Tend="2145";Tstart="869";shortTE="F";uid="0814cdfb-8404-420a-a389-25df3cb33ef7"
CM034316.1	RepeatMasker	DNA	59952227	59952528	1069	-	.	ID="RND-6_FAMILY-690";Tend="2341";Tstart="2078";shortTE="F";uid="093404fe-dfdd-42bb-abb5-d463154408c5"
CM034316.1	RepeatMasker	LTR/Gypsy	85175588	85176111	1937	-	.	ID="RND-5_FAMILY-3183";Tend="686";Tstart="162";shortTE="F";uid="deeb01db-dc40-44e2-bd85-b994b9c296e6"
CM034316.1	RepeatMasker	Unknown	84530890	84531236	894	-	.	ID="RND-1_FAMILY-17";Tend="1239";Tstart="936";shortTE="F";uid="b945ff70-33ce-4bb7-99cf-631181fa002f"
CM034316.1	RepeatMasker	Unknown	22563418	22563700	490	-	.	ID="RND-5_FAMILY-133";Tend="2073";Tstart="1781";shortTE="F";uid="d53ae401-116f-402c-86a1-9a8ab05960ed"
CM034316.1	RepeatMasker	DNA/Sola-1	85835034	85835703	665	-	.	ID="sola1-4_ap";Tend="2059";Tstart="1578";shortTE="F";uid="b1c2794f-5447-49a0-a4f4-ccf869825834"
CM034316.1	RepeatMasker	DNA	47927469	47927770	536	-	.	ID="RND-1_FAMILY-175";Tend="3908";Tstart="3595";shortTE="F";uid="164e5402-3d65-4e5e-8412-42d625b65208"
CM034316.1	RepeatMasker	DNA	53427367	53427631	770	-	.	ID="dna4-2_ap";Tend="269";Tstart="11";shortTE="F";uid="b73356bc-7473-422a-91e1-6896e3b8bb52"
CM034316.1	RepeatMasker	DNA/hAT-hAT19	38978488	38978614	485	-	.	ID="RND-6_FAMILY-8033";Tend="1914";Tstart="1789";shortTE="F";uid="c7d48195-96b7-4341-b89f-56206573167f"
CM034316.1	RepeatMasker	DNA	46575593	46575711	892	-	.	ID="RND-1_FAMILY-56";Tend="9511";Tstart="9211";shortTE="F";uid="46181166-4b5c-4fa9-b89f-0a15525b5b4c"
CM034316.1	RepeatMasker	DNA/MULE-MuDR	7889613	7889907	1726	-	.	ID="RND-5_FAMILY-6544";Tend="2411";Tstart="2084";shortTE="F";uid="ed0ddf39-80e5-45ea-aaa3-25f74cb166d8"
CM034316.1	RepeatMasker	Retroposon?	18178601	18178953	1138	-	.	ID="SINE2-2_AP";Tend="1234";Tstart="847";shortTE="F";uid="a239ddcb-7bad-40e3-bddd-3bdf0c187925"
CM034316.1	RepeatMasker	Retroposon?	27898383	27898954	3602	-	.	ID="RND-1_FAMILY-102";Tend="1215";Tstart="683";shortTE="F";uid="26425da4-1275-4a0e-9999-bccc61ea5c37"
CM034316.1	RepeatMasker	Unknown	37246086	37246320	529	-	.	ID="RND-6_FAMILY-8713";Tend="675";Tstart="446";shortTE="F";uid="558269e9-d6b8-45a0-91de-6e097229de73"
CM034316.1	RepeatMasker	DNA/MULE-MuDR	7893765	7894045	1554	-	.	ID="RND-1_FAMILY-318";Tend="1652";Tstart="1373";shortTE="F";uid="50d31807-600d-4669-9602-d8cd9c76664d"
CM034316.1	RepeatMasker	Retroposon?	9472463	9473026	2190	-	.	ID="RND-5_FAMILY-8570";Tend="2060";Tstart="1299";shortTE="F";uid="fe253c16-1b7c-4110-9cbb-a09c3c60352f"
CM034316.1	RepeatMasker	DNA	24378934	24379284	587	-	.	ID="RND-5_FAMILY-463";Tend="1315";Tstart="943";shortTE="F";uid="dde4d9a6-b5da-4a99-88b4-e1af2d34e052"
CM034316.1	RepeatMasker	DNA/Ginger-1	79831979	79834171	8812	-	.	ID="RND-5_FAMILY-6062";TEgroup="ctg_1%7CRND-5_FAMILY-6062%7C43";Tend="2104";Tstart="826";shortTE="F";uid="ac5a3b60-0ae6-42da-ba0f-8f4045199fb3"
CM034316.1	RepeatMasker	DNA	76813287	76813481	458	-	.	ID="TTAA28_AP";Tend="312";Tstart="119";shortTE="F";uid="39be452c-caf4-4bf9-878a-72e8a68bc661"
CM034316.1	RepeatMasker	DNA/Kolobok-T2	45866169	45867132	2417	-	.	ID="KOLOBOK-1_AP";Tend="3852";Tstart="2843";shortTE="F";uid="f0fb99ed-7377-4e9f-82f0-af4aaf3632f0"
CM034316.1	RepeatMasker	LINE/R1	45953651	45954049	1011	-	.	ID="RND-6_FAMILY-33494";Tend="1332";Tstart="983";shortTE="F";uid="213d480a-23b6-4959-b757-85113f02b530"
CM034316.1	RepeatMasker	Unknown	124968668	124968810	452	-	.	ID="RND-6_FAMILY-3382";Tend="1375";Tstart="1237";shortTE="F";uid="ed768e58-70f6-4258-88f1-c11d0365e005"
CM034316.1	RepeatMasker	Unknown	18137823	18138353	3117	-	.	ID="RND-6_FAMILY-2231";Tend="618";Tstart="135";shortTE="F";uid="9cda6882-c613-4214-83fb-73f3d767e7bb"
CM034316.1	RepeatMasker	DNA/hAT-hAT19	6235360	6237402	16151	-	.	ID="RND-1_FAMILY-202";Tend="2832";Tstart="782";shortTE="F";uid="453e45c0-2bc1-427a-9647-582263bb8a9b"
CM034316.1	RepeatMasker	DNA/Ginger-1	23288902	23289459	2383	-	.	ID="RND-5_FAMILY-6062";Tend="1225";Tstart="621";shortTE="F";uid="bb89a7bf-19a1-4962-93d2-544606c35d88"
CM034316.1	RepeatMasker	DNA/Kolobok-E	113406735	113408088	4927	-	.	ID="RND-5_FAMILY-776";Tend="2660";Tstart="1353";shortTE="F";uid="7f3317c7-2abb-4251-a7ea-45452511e5bc"
CM034316.1	RepeatMasker	DNA/TcMar-Pogo	120391404	120391507	562	-	.	ID="RND-6_FAMILY-17179";Tend="1408";Tstart="1305";shortTE="F";uid="d32e90f0-ebe2-48e8-8f03-17ab1d434f98"
CM034316.1	RepeatMasker	DNA	119817420	119817839	2058	-	.	ID="TTAA4B_AP";Tend="430";Tstart="2";shortTE="F";uid="8ac042fd-8ea8-49b4-be79-551b6dca497c"
CM034316.1	RepeatMasker	Unknown	76807894	76808058	672	-	.	ID="RND-5_FAMILY-1544";Tend="1537";Tstart="1384";shortTE="F";uid="30982477-9349-4442-b395-4844b03e474b"
CM034316.1	RepeatMasker	Unknown	138002020	138003638	12152	-	.	ID="RND-1_FAMILY-332";Tend="4010";Tstart="2398";shortTE="F";uid="2919cd2e-1528-426a-869c-81c4e14f6dd8"
CM034316.1	RepeatMasker	DNA	110803647	110804023	646	-	.	ID="DNA4-3_AP";Tend="514";Tstart="142";shortTE="F";uid="dc47635d-7442-47c7-b824-5267dc36e93c"
CM034316.1	RepeatMasker	DNA/P	22246550	22246732	574	-	.	ID="DNA8-26_AP";Tend="203";Tstart="1";shortTE="F";uid="31c3212e-5d67-4e9d-ba73-a9327415b422"
CM034316.1	RepeatMasker	LINE/R1	130577707	130579786	9698	-	.	ID="RND-5_FAMILY-8868";Tend="1962";Tstart="76";shortTE="F";uid="52839a76-25f0-4a30-8bfe-479084b38826"
CM034316.1	RepeatMasker	RC/Helitron	32041740	32041899	907	-	.	ID="RND-5_FAMILY-132";Tend="3900";Tstart="3758";shortTE="F";uid="ca09167c-bb4e-4f3c-971a-7c113aa292a2"
CM034316.1	RepeatMasker	DNA/Ginger-1	30454707	30455007	490	-	.	ID="RND-6_FAMILY-9942";Tend="1167";Tstart="821";shortTE="F";uid="86fca6f3-1b16-4bde-a40d-909de6e2c87b"
CM034316.1	RepeatMasker	DNA/hAT-hAT19	19703020	19704095	6181	-	.	ID="RND-6_FAMILY-1009";TEgroup="ctg_1%7CRND-6_FAMILY-1009%7C7";Tend="1513";Tstart="206";shortTE="F";uid="b4c24423-f3f4-4bbc-99fd-ad95d7bc0340"
CM034316.1	RepeatMasker	DNA	18227594	18228026	2953	-	.	ID="RND-6_FAMILY-38762";Tend="1260";Tstart="818";shortTE="F";uid="82a9bcc8-7c6c-4b81-8529-41664635eee8"
CM034316.1	RepeatMasker	DNA/hAT	81228478	81228686	779	-	.	ID="RND-5_FAMILY-3353";Tend="4940";Tstart="4737";shortTE="F";uid="3f70ce1e-2927-451a-b382-2178c7505e3b"
CM034316.1	RepeatMasker	Retroposon?	14645364	14645584	643	-	.	ID="RND-6_FAMILY-13777";Tend="7115";Tstart="6909";shortTE="F";uid="f1e5b953-121d-4065-ad99-80f8c93f4fff"
CM034316.1	RepeatMasker	DNA/Ginger-1	57165666	57166431	4159	-	.	ID="RND-6_FAMILY-58578";Tend="1584";Tstart="770";shortTE="F";uid="f2064e44-eb02-4f6b-a3b3-fbd9b61c3cc4"
CM034316.1	RepeatMasker	DNA/hAT-hAT19	113879264	113879964	4430	-	.	ID="RND-6_FAMILY-15425";Tend="1578";Tstart="877";shortTE="F";uid="fd6af6b5-d7cf-41d3-9dd0-718cb4fadbce"
CM034316.1	RepeatMasker	DNA	106677359	106677477	427	-	.	ID="dna4-2b_ap";Tend="773";Tstart="655";shortTE="F";uid="fd706339-d771-4e09-a706-5f6d79c83d05"
CM034316.1	RepeatMasker	DNA/Kolobok-E	35722642	35723519	5723	-	.	ID="RND-6_FAMILY-1722";Tend="2567";Tstart="1642";shortTE="F";uid="c99a6189-07d1-4997-bee7-617450755449"
CM034316.1	RepeatMasker	DNA	28751528	28751756	1222	-	.	ID="DNA4-3_AP";Tend="634";Tstart="405";shortTE="F";uid="019479e7-225f-4770-8d00-e0082e1ab48e"
CM034316.1	RepeatMasker	DNA/hAT-Ac	24261047	24261397	1658	-	.	ID="RND-6_FAMILY-1153";Tend="1831";Tstart="1462";shortTE="F";uid="e316a10d-4d1d-4a17-97d0-a36a6799e8c4"
CM034316.1	RepeatMasker	DNA/Kolobok-E	51134008	51134154	2710	-	.	ID="rnd-6_family-12456";Tend="2694";Tstart="2118";shortTE="F";uid="2f28b32d-4d7f-409e-bf6b-7a7fad616b82"
CM034316.1	RepeatMasker	Retroposon?	34784463	34784842	934	-	.	ID="RND-6_FAMILY-3337";Tend="988";Tstart="620";shortTE="F";uid="61b99f72-d831-4708-9bf1-db6e692b9126"
CM034316.1	RepeatMasker	Unknown	48981969	48982172	562	-	.	ID="RND-6_FAMILY-5607";Tend="1170";Tstart="951";shortTE="F";uid="eb428b87-d927-4fbe-8c4f-547e02babf94"
CM034316.1	RepeatMasker	LTR/Pao	111153009	111161382	69798	-	.	ID="RND-6_FAMILY-9264";Tend="8358";Tstart="541";shortTE="F";uid="7a21c016-dbfe-4661-a2e1-5f4a19fc948e"
CM034316.1	RepeatMasker	DNA/Kolobok-E	61050738	61051144	2119	-	.	ID="RND-5_FAMILY-680";Tend="1358";Tstart="951";shortTE="F";uid="62df545a-a4c7-43ce-bf88-568324b2e132"
CM034316.1	RepeatMasker	DNA/Kolobok-E	30306835	30307133	2349	-	.	ID="RND-6_FAMILY-7095";Tend="317";Tstart="34";shortTE="F";uid="6660293f-736b-4b1a-a050-766975b1ff06"
CM034316.1	RepeatMasker	Retroposon?	42438900	42439766	4673	-	.	ID="RND-6_FAMILY-10695";Tend="2098";Tstart="1086";shortTE="F";uid="a1e8b8b6-b697-47f5-b316-b9759540de7e"
CM034316.1	RepeatMasker	DNA/hAT-hAT19	70449984	70450186	736	-	.	ID="RND-6_FAMILY-6784";Tend="2376";Tstart="2160";shortTE="F";uid="e0d3c2ef-a1e2-4e2b-b2bc-79c9c519ab05"
CM034316.1	RepeatMasker	DNA/Maverick	10087127	10098017	78119	-	.	ID="rnd-5_family-1674";Tend="10941";Tstart="43";shortTE="F";uid="c1c89e3f-8f95-4e13-93d0-f1d9d7bd84bd"
CM034316.1	RepeatMasker	Retroposon?	81764626	81764907	2147	-	.	ID="RND-6_FAMILY-21867";Tend="2228";Tstart="1950";shortTE="F";uid="a9161fe1-6f9d-4d98-b193-3f534bb24bd8"
CM034316.1	RepeatMasker	Unknown	76619170	76622157	22549	-	.	ID="RND-6_FAMILY-98";Tend="2863";Tstart="1";shortTE="F";uid="1b132fb7-12cf-41a2-a9f8-f7453b9a3272"
CM034316.1	RepeatMasker	DNA/Kolobok-E	81878756	81879564	3659	-	.	ID="RND-6_FAMILY-3814";Tend="1691";Tstart="864";shortTE="F";uid="10331ca8-8f96-4b23-b6b0-76e27e3c6928"
CM034316.1	RepeatMasker	DNA	72490923	72491194	760	-	.	ID="dna4-2b_ap";TEgroup="ctg_1%7Cdna4-2b_ap%7C3";Tend="696";Tstart="117";shortTE="F";uid="caafaa33-2921-4180-8bff-540f95023834"
CM034316.1	RepeatMasker	DNA/Kolobok-E	21427656	21427860	1448	-	.	ID="RND-6_FAMILY-1331";Tend="1387";Tstart="1185";shortTE="F";uid="bd8aaaba-133b-46fc-8e05-7e76384ba3dd"
CM034316.1	RepeatMasker	DNA/MULE-MuDR	82059810	82059913	533	-	.	ID="RND-5_FAMILY-2258";Tend="998";Tstart="897";shortTE="F";uid="e828a972-57f3-4d59-a7b9-ddae851191d8"
CM034316.1	RepeatMasker	DNA/PIF-Harbinger	159589985	159591916	51209	-	.	ID="rnd-5_family-14365";Tend="5697";Tstart="4434";shortTE="F";uid="252a0a55-3414-4c51-95f3-e86fcc3f5570"
CM034316.1	RepeatMasker	DNA/hAT-Charlie	126751125	126751428	1193	-	.	ID="RND-5_FAMILY-3168";Tend="1266";Tstart="958";shortTE="F";uid="5ede78d2-d6b7-4dca-b52b-4a5031c9c526"
CM034316.1	RepeatMasker	LINE/I-Jockey	8803395	8806586	2510	-	.	ID="RND-6_FAMILY-11959";Tend="2407";Tstart="9";shortTE="F";uid="1c1dbece-557e-440f-abc7-03233f034134"
CM034316.1	RepeatMasker	DNA/hAT-hAT19	38750085	38750574	1873	-	.	ID="HAT-N5_AP";TEgroup="ctg_1%7CHAT-N5_AP%7C1";Tend="1039";Tstart="244";shortTE="F";uid="9bfb5155-7e2c-4e72-a85e-e759bf2bc737"
CM034316.1	RepeatMasker	Unknown	100126354	100126471	627	-	.	ID="RND-5_FAMILY-2844";Tend="1046";Tstart="919";shortTE="F";uid="6c835c7d-24fc-40b0-a011-8627f3c2570f"
CM034316.1	RepeatMasker	RC/Helitron	25128797	25129323	882	-	.	ID="HELITRON-2_HMM";Tend="3278";Tstart="2720";shortTE="F";uid="0cad3c25-7834-4d8b-aa5c-d2498cd4172e"
CM034316.1	RepeatMasker	RC/Helitron	67708754	67708893	987	-	.	ID="RND-5_FAMILY-960";Tend="1017";Tstart="883";shortTE="F";uid="69035ebd-ef52-49a2-b084-bdbe8d788d44"
CM034316.1	RepeatMasker	Retroposon?	129231411	129231799	997	-	.	ID="RND-6_FAMILY-13777";Tend="7290";Tstart="6930";shortTE="F";uid="5df4a96a-69e9-4dd3-b2eb-943d288e5eb8"
CM034316.1	RepeatMasker	DNA/Ginger	57441659	57442366	5231	-	.	ID="RND-5_FAMILY-7453";Tend="1668";Tstart="901";shortTE="F";uid="9c40554f-1b2b-46e4-943d-0f4f6e8e2941"
CM034316.1	RepeatMasker	LTR/Gypsy	28933147	28933982	533	-	.	ID="GYPSY-4_SI-I";Tend="2323";Tstart="1480";shortTE="F";uid="d7213370-8eab-4650-b654-9294dda56721"
CM034316.1	RepeatMasker	DNA	61692310	61692700	1832	-	.	ID="DNA8-46_AP";Tend="389";Tstart="1";shortTE="F";uid="1596f7f5-2dfa-4118-be2f-238348ea3d7b"
CM034316.1	RepeatMasker	DNA/Kolobok-E	33106637	33106811	966	-	.	ID="RND-6_FAMILY-4357";Tend="842";Tstart="673";shortTE="F";uid="8abceaff-d777-4661-b7b8-c9c57562325d"
CM034316.1	RepeatMasker	DNA/hAT-Ac	24422881	24423236	1391	-	.	ID="RND-6_FAMILY-18871";Tend="1526";Tstart="1150";shortTE="F";uid="cc61224e-aef2-40c8-8947-b8ad60fdac2b"
CM034316.1	RepeatMasker	DNA/TcMar-m44	156461696	156477990	70348	-	.	ID="rnd-1_family-116";Tend="8134";Tstart="1";shortTE="F";uid="90916ce1-5e2f-4e07-ac5a-645a9b38c42c"
CM034316.1	RepeatMasker	DNA/Maverick	140284244	140284492	1397	-	.	ID="RND-5_FAMILY-1514";Tend="8017";Tstart="7809";shortTE="F";uid="1a2b541f-9a75-4823-8e28-a83297c09695"
CM034316.1	RepeatMasker	DNA/hAT-Blackjack	136906712	136906951	403	-	.	ID="HAT-1_SIN";Tend="742";Tstart="503";shortTE="F";uid="ac7a72d3-d869-42f1-8f44-964d7b6ca435"
CM034316.1	RepeatMasker	LTR/Gypsy	22195315	22195935	5020	-	.	ID="RND-1_FAMILY-237";Tend="1566";Tstart="947";shortTE="F";uid="10da9eee-54ef-4e5c-a9df-2b98f941b5a9"
CM034316.1	RepeatMasker	DNA/hAT	95378638	95378776	565	-	.	ID="RND-6_FAMILY-4018";Tend="1136";Tstart="954";shortTE="F";uid="5b4ab901-e482-4e13-874a-4d1e442d1306"
CM034316.1	RepeatMasker	DNA/Kolobok-E	25090826	25091089	402	-	.	ID="RND-5_FAMILY-776";TEgroup="ctg_1%7CRND-5_FAMILY-776%7C3";Tend="2128";Tstart="1868";shortTE="T";uid="bb57de8a-34af-477c-9b4b-3989a2fdcbd9"
CM034316.1	RepeatMasker	DNA/Kolobok-T2	127947268	127947828	1262	-	.	ID="RND-6_FAMILY-5283";TEgroup="ctg_1%7CRND-6_FAMILY-5283%7C11";Tend="2210";Tstart="1497";shortTE="F";uid="6873f9de-41ec-48cf-95c6-14fc51ca04ab"
CM034316.1	RepeatMasker	Unknown	37957354	37957596	1938	-	.	ID="RND-6_FAMILY-21847";Tend="1064";Tstart="828";shortTE="F";uid="c9a6a587-03b5-4280-a555-f04c1f9550e8"
CM034316.1	RepeatMasker	DNA/Kolobok-E	81174855	81175301	2169	-	.	ID="RND-1_FAMILY-378";Tend="1403";Tstart="926";shortTE="F";uid="5c6a094f-cae5-45fd-aeda-dcc5ee75a96e"
CM034316.1	RepeatMasker	DNA/Ginger-2	8451102	8452728	12936	-	.	ID="RND-6_FAMILY-12361";Tend="2843";Tstart="1176";shortTE="F";uid="3b1f216c-41ae-45af-9064-5172d8cc8505"
CM034316.1	RepeatMasker	DNA/Ginger-1	26347466	26348233	4586	-	.	ID="RND-6_FAMILY-13191";Tend="2330";Tstart="1512";shortTE="F";uid="abeee1fe-0144-431e-9c07-d1cf43ea0d24"
CM034316.1	RepeatMasker	Unknown	20600685	20601432	3825	-	.	ID="RND-1_FAMILY-15";Tend="1563";Tstart="819";shortTE="F";uid="b8901580-b9db-4cc5-a66b-4f4c26fb710f"
CM034316.1	RepeatMasker	LINE/I-Jockey	132054927	132055568	450	-	.	ID="VINGI-47_LMI";Tend="2087";Tstart="1485";shortTE="F";uid="8fd9aa9d-96b8-4974-8b21-033ccf655130"
CM034316.1	RepeatMasker	DNA/Kolobok-E	152820698	152820994	1228	-	.	ID="RND-5_FAMILY-40";Tend="951";Tstart="654";shortTE="F";uid="e3544b11-53a5-4b72-b443-0dc4157756bd"
CM034316.1	RepeatMasker	Unknown	129292584	129292724	893	-	.	ID="RND-6_FAMILY-2535";Tend="418";Tstart="280";shortTE="F";uid="f3bd9ee4-80f1-45a3-a4bf-5f5491f5a6c2"
CM034316.1	RepeatMasker	DNA/hAT-Tip100	9162590	9164114	11297	-	.	ID="RND-1_FAMILY-341";Tend="4022";Tstart="2416";shortTE="F";uid="05fb8c9f-02ea-4570-9ee9-0305e9c37d9b"
CM034316.1	RepeatMasker	DNA/Kolobok-E	127030986	127031230	564	-	.	ID="RND-6_FAMILY-2379";Tend="2808";Tstart="2550";shortTE="F";uid="6fff0cf9-814d-45a8-99cc-cba5a2044a50"
CM034316.1	RepeatMasker	DNA	84658341	84658641	828	-	.	ID="TTAA3B_AP";Tend="436";Tstart="158";shortTE="F";uid="47e61e37-0a9f-4dc0-8759-e4b0b335a720"
CM034316.1	RepeatMasker	DNA/Ginger-1	38666501	38666605	758	-	.	ID="RND-6_FAMILY-4450";Tend="919";Tstart="815";shortTE="F";uid="7a10aff5-c28f-47ae-938c-5fb48b1d9b31"
CM034316.1	RepeatMasker	DNA/Kolobok-E	104338936	104339926	6498	-	.	ID="RND-1_FAMILY-388";Tend="3951";Tstart="2929";shortTE="F";uid="2a24f3e4-0072-4005-9c41-3a27601737b0"
CM034316.1	RepeatMasker	DNA/Kolobok-E	147841937	147842650	3576	-	.	ID="RND-6_FAMILY-1722";Tend="2325";Tstart="1607";shortTE="F";uid="d10e794b-076f-4f75-800e-153bf2b1d523"
CM034316.1	RepeatMasker	DNA/hAT	131374652	131374843	1092	-	.	ID="DNA8-92_AP";Tend="404";Tstart="211";shortTE="F";uid="ff40ba5c-1310-4f8c-97d1-617c14d7977c"
CM034316.1	RepeatMasker	DNA/hAT?	18269487	18269782	517	-	.	ID="RND-1_FAMILY-156";Tend="1456";Tstart="1136";shortTE="F";uid="ae86ae2a-8c70-4969-bb0f-7ad1dd1f1594"
CM034316.1	RepeatMasker	LTR/Gypsy	140589012	140589155	921	-	.	ID="RND-5_FAMILY-4253";Tend="7472";Tstart="7329";shortTE="F";uid="b3deb6c2-6839-4dff-9ed5-e66697d2f82f"
CM034316.1	RepeatMasker	Retroposon?	139947326	139947921	1028	-	.	ID="RND-6_FAMILY-13193";Tend="1612";Tstart="1050";shortTE="F";uid="ba034261-1e4b-43da-a37d-371c26c64ca7"
CM034316.1	RepeatMasker	DNA/PIF-Harbinger	149325123	149325648	454	-	.	ID="ISL2EU-7_CFL";Tend="2022";Tstart="1487";shortTE="F";uid="3d983d09-c1e8-45c1-9a83-8515321f89f7"
CM034316.1	RepeatMasker	DNA/hAT-hAT19	43100380	43100821	1962	-	.	ID="RND-6_FAMILY-8033";Tend="1354";Tstart="833";shortTE="F";uid="065cb537-d43d-4806-9ac3-bbc9407f7ec1"
CM034316.1	RepeatMasker	Unknown	50642133	50642288	945	-	.	ID="RND-1_FAMILY-440";Tend="2604";Tstart="2449";shortTE="F";uid="b9af2112-8d7c-412b-a767-0c12c000b828"
CM034316.1	RepeatMasker	Unknown	91814061	91814215	751	-	.	ID="RND-1_FAMILY-178";Tend="1080";Tstart="906";shortTE="F";uid="31327b00-903d-474d-a656-fd121cab4fba"
CM034316.1	RepeatMasker	LINE/L2	113364843	113367108	16494	-	.	ID="RND-6_FAMILY-495";Tend="2502";Tstart="275";shortTE="F";uid="3038ab01-3521-498b-9a96-9653566b6cb6"
CM034316.1	RepeatMasker	Retroposon?	125164356	125164559	885	-	.	ID="RND-6_FAMILY-15339";Tend="1119";Tstart="912";shortTE="F";uid="c8cf922f-3501-4e80-9451-a6ea9c5ac8bf"
CM034316.1	RepeatMasker	DNA	22371258	22371439	1188	-	.	ID="RND-5_FAMILY-9909";Tend="684";Tstart="501";shortTE="F";uid="0f62ecff-6cf5-4bbf-8fdc-6bc25a6c8ef7"
CM034316.1	RepeatMasker	DNA/hAT-Charlie	17376149	17376783	662	-	.	ID="HAT-26_LSAL";Tend="988";Tstart="351";shortTE="F";uid="e6b9b703-4c0d-4645-a85b-45c6e71e5d07"
CM034316.1	RepeatMasker	Unknown	137281421	137281551	799	-	.	ID="RND-1_FAMILY-11";Tend="1070";Tstart="924";shortTE="F";uid="72405af7-325f-4829-9cac-7d37f43a6969"
CM034316.1	RepeatMasker	DNA	40969593	40970205	2893	-	.	ID="rnd-6_family-2126";Tend="1877";Tstart="759";shortTE="F";uid="85fe3c54-64d0-4d77-88e1-2ee0ba068dc8"
CM034316.1	RepeatMasker	Retroposon?	76452028	76452291	965	-	.	ID="SINE2-1_AP";Tend="1313";Tstart="1058";shortTE="F";uid="35e691b2-3c44-4e16-bd9a-58e57f26c1b8"
CM034316.1	RepeatMasker	LTR/Gypsy	143858486	143862966	28659	-	.	ID="GYPSY3-I_AP";Tend="4481";Tstart="5";shortTE="F";uid="aa92e8ac-5086-4fb9-bd25-801433734a0b"
CM034316.1	RepeatMasker	Unknown	30248710	30248911	508	-	.	ID="RND-5_FAMILY-153";Tend="949";Tstart="749";shortTE="F";uid="41ca9117-3b1f-4866-ad81-2f3d9ad5d5ac"
CM034316.1	RepeatMasker	Retroposon?	90162493	90169536	51217	-	.	ID="RND-1_FAMILY-227";Tend="7051";Tstart="18";shortTE="F";uid="3d8b17cb-4b73-4e56-ae2e-477317c31819"
CM034316.1	RepeatMasker	Retroposon?	4588338	4589050	4275	-	.	ID="RND-6_FAMILY-10695";Tend="1897";Tstart="1181";shortTE="F";uid="c3c8414e-8792-4018-acd5-759032328fe0"
CM034316.1	RepeatMasker	Retroposon?	3522095	3522566	7223	-	.	ID="RND-6_FAMILY-13511";Tend="2096";Tstart="1420";shortTE="F";uid="ccedca7f-a01e-4d15-af98-930240cc8644"
CM034316.1	RepeatMasker	DNA	69696735	69697112	1294	-	.	ID="dnax-2_ap";Tend="467";Tstart="99";shortTE="F";uid="07700bdc-fd68-4378-911d-552d2c7e2bf5"
CM034316.1	RepeatMasker	DNA	68919718	68919933	495	-	.	ID="RND-6_FAMILY-437";Tend="846";Tstart="614";shortTE="F";uid="6fd7d0f3-a6c0-461c-899e-986b0e2a7f2a"
CM034316.1	RepeatMasker	DNA	24341025	24341348	514	-	.	ID="TTAA8_AP";Tend="438";Tstart="112";shortTE="F";uid="75927cc2-8407-4fff-81e8-4ec51da721a7"
CM034316.1	RepeatMasker	DNA/Kolobok-E	110657555	110657991	2437	-	.	ID="RND-6_FAMILY-9224";Tend="1219";Tstart="699";shortTE="F";uid="ad98fdd6-ccde-4b0d-9813-f6833e5a5d91"
CM034316.1	RepeatMasker	DNA/MULE-MuDR	148417503	148417805	501	-	.	ID="RND-6_FAMILY-713";Tend="1162";Tstart="859";shortTE="F";uid="9a60068c-77c1-4887-9380-b12943cad168"
CM034316.1	RepeatMasker	DNA/TcMar-Pogo	18463666	18464214	1215	-	.	ID="RND-6_FAMILY-9234";TEgroup="ctg_1%7CRND-6_FAMILY-9234%7C1";Tend="1814";Tstart="624";shortTE="F";uid="b6c2147c-ff55-4727-be9b-87dbe270f094"
CM034316.1	RepeatMasker	Unknown	120676443	120676688	495	-	.	ID="RND-5_FAMILY-1764";Tend="412";Tstart="149";shortTE="F";uid="e25b800a-20e8-4dc1-b415-8a8a5728d1a1"
CM034316.1	RepeatMasker	DNA/Ginger-1	105580274	105581590	11601	-	.	ID="RND-6_FAMILY-646";Tend="2331";Tstart="1157";shortTE="F";uid="7f1d356c-65ec-402b-becb-73c83f7ca1bf"
CM034316.1	RepeatMasker	Retroposon?	66799562	66799969	2226	-	.	ID="RND-6_FAMILY-11938";Tend="1552";Tstart="1129";shortTE="F";uid="c4d25eb5-e585-4fe5-8268-5cc251c1de5f"
CM034316.1	RepeatMasker	DNA/MULE-MuDR	13435414	13435717	887	-	.	ID="RND-6_FAMILY-2548";Tend="3443";Tstart="3178";shortTE="F";uid="bb6e7378-ad81-434d-a04f-43713f412b6a"
CM034316.1	RepeatMasker	DNA	87991200	87991323	637	-	.	ID="RND-6_FAMILY-12798";Tend="1427";Tstart="1304";shortTE="F";uid="77460712-5b7e-4580-8356-9cc3b5e50259"
CM034316.1	RepeatMasker	Unknown	34563557	34563770	1015	-	.	ID="RND-1_FAMILY-17";Tend="1125";Tstart="909";shortTE="F";uid="3f366fb5-b0f7-4c73-a8c9-be54ba0aacc4"
CM034316.1	RepeatMasker	DNA/hAT-hAT19	83366133	83366303	448	-	.	ID="HAT-N4_AP";Tend="171";Tstart="1";shortTE="F";uid="9c935388-2bea-4152-af8a-b115f3b38889"
CM034316.1	RepeatMasker	Retroposon?	119619379	119619949	1669	-	.	ID="RND-4_FAMILY-664";TEgroup="ctg_1%7CRND-4_FAMILY-664%7C35";Tend="3861";Tstart="1602";shortTE="F";uid="03791322-f83b-4f52-bfb2-1bd7b4d6107e"
CM034316.1	RepeatMasker	DNA	125595661	125595778	424	-	.	ID="dna4-2b_ap";Tend="773";Tstart="652";shortTE="F";uid="9b87776f-df05-4b2c-b8b7-753a9c9dd26a"
CM034316.1	RepeatMasker	DNA	53204543	53205320	678	-	.	ID="RND-6_FAMILY-9876";TEgroup="ctg_1%7CRND-6_FAMILY-9876%7C3";Tend="1617";Tstart="669";shortTE="T";uid="719b8da4-3c72-48d0-891d-19d685259030"
CM034316.1	RepeatMasker	DNA/Ginger-1	80164185	80165666	12159	-	.	ID="RND-6_FAMILY-447";Tend="2206";Tstart="723";shortTE="F";uid="ea41376a-c3a6-4734-834d-02a94934cb1d"
CM034316.1	RepeatMasker	DNA/hAT-hAT19	42666788	42667019	1137	-	.	ID="RND-6_FAMILY-17061";Tend="1673";Tstart="1454";shortTE="F";uid="795bdaaf-2d5a-4521-aa78-71512f5a9605"
CM034316.1	RepeatMasker	DNA	58607979	58608397	2027	-	.	ID="TTAA5_AP";Tend="440";Tstart="14";shortTE="F";uid="e5d5d1e0-00c2-4260-afee-d253642ae412"
CM034316.1	RepeatMasker	DNA/MULE-MuDR	88086296	88086638	1114	-	.	ID="RND-6_FAMILY-2548";Tend="3443";Tstart="3135";shortTE="F";uid="ba001000-680e-4dcd-9375-0fd4f0ab2657"
CM034316.1	RepeatMasker	DNA/hAT-Tip100	26691015	26691123	603	-	.	ID="DNA8-106_AP";Tend="1366";Tstart="1254";shortTE="F";uid="855bb37b-37f9-4dd4-8b95-06362bfe69ec"
CM034316.1	RepeatMasker	DNA	42401094	42401512	2858	-	.	ID="RND-5_FAMILY-3277";Tend="1511";Tstart="1101";shortTE="F";uid="b27b7cc6-d5f9-47ab-8049-a3a61b876a9e"
CM034316.1	RepeatMasker	DNA/Maverick	97630062	97630796	3151	-	.	ID="RND-5_FAMILY-17662";TEgroup="ctg_1%7CRND-5_FAMILY-17662%7C7";Tend="3213";Tstart="153";shortTE="F";uid="13643899-7270-48df-b0bc-38cd4b5c8255"
CM034316.1	RepeatMasker	DNA/hAT-hAT19	98012374	98012636	815	-	.	ID="HAT-N2_AP";Tend="271";Tstart="1";shortTE="F";uid="1026cde1-f679-4ef1-9db3-200ead0095d0"
CM034316.1	RepeatMasker	DNA/MULE-MuDR	83797275	83797666	538	-	.	ID="RND-6_FAMILY-571";Tend="1149";Tstart="761";shortTE="F";uid="2279b2fb-a32f-4d9c-ba0e-1954cbe93023"
CM034316.1	RepeatMasker	DNA/hAT-Blackjack	106918972	106919494	1984	-	.	ID="RND-6_FAMILY-8590";Tend="1312";Tstart="770";shortTE="F";uid="50ef10f4-5e73-4275-be6d-c7c5892f5f22"
CM034316.1	RepeatMasker	DNA/Kolobok-E	20694872	20695074	580	-	.	ID="KOLOBOKE-2_AP";Tend="1724";Tstart="1525";shortTE="F";uid="2699f412-19c6-4b9d-885c-d4f35220bd64"
CM034316.1	RepeatMasker	DNA/Kolobok-E	7248851	7248952	505	-	.	ID="RND-6_FAMILY-12456";Tend="2199";Tstart="2105";shortTE="F";uid="0b800d6b-8735-49a5-93e8-0d41675a029b"
CM034316.1	RepeatMasker	DNA/Kolobok-E	6607924	6608107	1016	-	.	ID="RND-6_FAMILY-21211";Tend="1655";Tstart="1478";shortTE="F";uid="d0a099db-d8e5-4515-9e62-21d4acb4de51"
CM034316.1	RepeatMasker	Retroposon?	119797256	119797679	7247	-	.	ID="RND-6_FAMILY-9729";Tend="486";Tstart="24";shortTE="F";uid="cbbdf171-104b-4bcc-8656-7e49486d72f0"
CM034316.1	RepeatMasker	DNA/Kolobok-E	41843826	41844100	1137	-	.	ID="rnd-6_family-21211";Tend="1626";Tstart="1460";shortTE="F";uid="e9c9303c-c16f-4cbc-8b26-b98de645a6fc"
CM034316.1	RepeatMasker	DNA/Ginger-1	15921460	15922004	4261	-	.	ID="RND-5_FAMILY-4248";Tend="1424";Tstart="876";shortTE="F";uid="1fe2f81c-da2f-4514-b22a-089efc5e6df5"
CM034316.1	RepeatMasker	DNA/Maverick	97455905	97457254	3151	-	.	ID="RND-5_FAMILY-17662";TEgroup="ctg_1%7CRND-5_FAMILY-17662%7C5";Tend="3213";Tstart="153";shortTE="F";uid="c567c41e-1042-4cbe-9d8e-44e8f9e6705a"
CM034316.1	RepeatMasker	DNA/hAT	5616066	5616176	691	-	.	ID="RND-5_FAMILY-2849";Tend="1087";Tstart="955";shortTE="F";uid="fc6766c8-09d3-4333-a783-7d0df5dc51a2"
CM034316.1	RepeatMasker	DNA/PIF-Harbinger	8094800	8095113	685	-	.	ID="ISL2EU-7_CFL";Tend="2022";Tstart="1568";shortTE="F";uid="9e4087d8-a237-401e-ae81-105ae5bd49e1"
CM034316.1	RepeatMasker	DNA	31091677	31092106	1191	-	.	ID="RND-1_FAMILY-421";Tend="3573";Tstart="3129";shortTE="F";uid="ae986798-8bc4-476a-bea5-eabf16e2d473"
CM034316.1	RepeatMasker	LINE/R1	14600111	14600238	1028	-	.	ID="RND-6_FAMILY-6007";Tend="810";Tstart="683";shortTE="F";uid="d59ed5e5-9fe9-42a0-8216-f3d2afb80fb4"
CM034316.1	RepeatMasker	Unknown	13726297	13728430	14842	-	.	ID="RND-1_FAMILY-6";Tend="3900";Tstart="1647";shortTE="F";uid="8a58e78c-706c-4a78-84b5-7f84028b2bb3"
CM034316.1	RepeatMasker	DNA/TcMar-Pogo	5244086	5245957	10482	-	.	ID="RND-6_FAMILY-3899";Tend="1762";Tstart="34";shortTE="F";uid="b5f303fd-b2c2-4818-beac-4facf37b3a2a"
CM034316.1	RepeatMasker	DNA/hAT-hAT19	123086031	123088326	3895	-	.	ID="RND-4_FAMILY-600";TEgroup="ctg_1%7CRND-4_FAMILY-600%7C12";Tend="4597";Tstart="2052";shortTE="F";uid="206a27fb-02dd-4527-9631-4d5803932ca7"
CM034316.1	RepeatMasker	Unknown	95389651	95389780	449	-	.	ID="RND-6_FAMILY-680";Tend="1589";Tstart="1468";shortTE="F";uid="3e76f4da-812e-47dd-8768-ce01447be881"
CM034316.1	RepeatMasker	DNA	88068101	88068317	1367	-	.	ID="DNA8-31_AP";Tend="482";Tstart="258";shortTE="F";uid="7b4e7e89-63a6-44d7-a2fe-c827c5a8101b"
CM034316.1	RepeatMasker	RC/Helitron	147345722	147346004	2407	-	.	ID="RND-6_FAMILY-5077";Tend="2246";Tstart="1964";shortTE="F";uid="3e50405e-53e7-4e7f-bfc2-38e387b4a17e"
CM034316.1	RepeatMasker	DNA/Kolobok-E	21840349	21843098	751	-	.	ID="RND-6_FAMILY-5541";TEgroup="ctg_1%7CRND-6_FAMILY-5541%7C12";Tend="2688";Tstart="307";shortTE="F";uid="c9c858e6-6e32-47da-9d1f-6c98d5ae68cb"
CM034316.1	RepeatMasker	DNA/Kolobok-E	35724647	35724952	1598	-	.	ID="RND-6_FAMILY-12234";Tend="1110";Tstart="743";shortTE="F";uid="d9bdf7f0-e488-48d1-afb7-5d8c145c21a9"
CM034316.1	RepeatMasker	Retroposon?	13088026	13089801	12574	-	.	ID="RND-5_FAMILY-3379";Tend="3535";Tstart="1739";shortTE="F";uid="6476ff58-ce06-43f9-a35f-9bea0e69403b"
CM034316.1	RepeatMasker	DNA	21143110	21143541	1942	-	.	ID="RND-6_FAMILY-2944";Tend="1442";Tstart="986";shortTE="F";uid="cb74bd74-08d3-4dad-afc2-5a3fb55a2133"
CM034316.1	RepeatMasker	DNA/Ginger-1	100406799	100407081	963	-	.	ID="RND-6_FAMILY-58578";Tend="1588";Tstart="1296";shortTE="F";uid="ee801ca7-f5c1-4b98-a365-395f20238561"
CM034316.1	RepeatMasker	Unknown	47304860	47305121	1322	-	.	ID="RND-1_FAMILY-225";Tend="1306";Tstart="992";shortTE="F";uid="1bb1f9d0-eeeb-41bd-9158-3e24979104a0"
CM034316.1	RepeatMasker	DNA/Kolobok-E	22222558	22222720	476	-	.	ID="RND-6_FAMILY-3102";Tend="2033";Tstart="1870";shortTE="F";uid="b174a7da-1b1f-4805-ba1c-067bf68780fc"
CM034316.1	RepeatMasker	DNA/Ginger-1	7222912	7224406	11038	-	.	ID="RND-6_FAMILY-439";Tend="2237";Tstart="756";shortTE="F";uid="1b2aabd9-9935-4326-b7cd-20acc1b224f2"
CM034316.1	RepeatMasker	Retroposon?	99623620	99624483	1871	-	.	ID="SINE2-1_AP";Tend="1307";Tstart="500";shortTE="F";uid="b0310704-4d23-4940-a9fe-9b0ebef9fa92"
CM034316.1	RepeatMasker	DNA/TcMar-Tc1	137087033	137087385	1049	-	.	ID="RND-6_FAMILY-499";Tend="320";Tstart="1";shortTE="F";uid="c8874285-67f1-440a-9b50-a75a8900ec12"
CM034316.1	RepeatMasker	DNA/hAT	68115553	68115891	2281	-	.	ID="DNA8-94_AP";Tend="418";Tstart="81";shortTE="F";uid="e7ec8c01-cd66-4693-abfd-290cb763d595"
CM034316.1	RepeatMasker	DNA	133695075	133695284	1384	-	.	ID="RND-5_FAMILY-1170";Tend="1214";Tstart="996";shortTE="F";uid="268e440b-e9b5-4091-87ef-310815469be5"
CM034316.1	RepeatMasker	Unknown	109806473	109806751	1974	-	.	ID="RND-1_FAMILY-15";Tend="1106";Tstart="829";shortTE="F";uid="b5e01b48-67a8-423c-9779-9b76d183e04e"
CM034316.1	RepeatMasker	Unknown	123333054	123334038	4266	-	.	ID="RND-5_FAMILY-3125";Tend="1388";Tstart="440";shortTE="F";uid="c1277798-bc55-4101-957f-b08a8e65534a"
CM034316.1	RepeatMasker	DNA/Ginger-1	95920005	95920601	1283	-	.	ID="RND-5_FAMILY-6062";Tend="1263";Tstart="654";shortTE="F";uid="ccde30f9-8aa6-4863-b1f6-05b5573aef7c"
CM034316.1	RepeatMasker	DNA/hAT-Ac	156147571	156147693	741	-	.	ID="RND-5_FAMILY-4411";Tend="1257";Tstart="1139";shortTE="F";uid="9e88c9fe-20ae-4dc0-89da-2e7192436e39"
CM034316.1	RepeatMasker	DNA/Ginger-2	105192131	105192266	499	-	.	ID="RND-6_FAMILY-3703";Tend="1023";Tstart="888";shortTE="F";uid="de4dd720-0e4d-42ff-8cd4-52fe49f1ba38"
CM034316.1	RepeatMasker	DNA/Ginger-1	122292198	122292924	3227	-	.	ID="RND-5_FAMILY-6062";Tend="1605";Tstart="828";shortTE="F";uid="6f1fe207-2b9e-4e52-a573-0370a33dd365"
CM034316.1	RepeatMasker	DNA	18802544	18802815	1194	-	.	ID="ttaa2_ap";Tend="296";Tstart="22";shortTE="F";uid="f311f98b-19c0-4fb2-8ade-65627910db91"
CM034316.1	RepeatMasker	LTR/Gypsy	113524537	113527831	11445	-	.	ID="RND-6_FAMILY-12321";Tend="5109";Tstart="1826";shortTE="F";uid="bd5f592f-e4e2-41c8-97b9-bec39e2d4b10"
CM034316.1	RepeatMasker	Unknown	34629922	34632067	7277	-	.	ID="RND-6_FAMILY-5572";TEgroup="ctg_1%7CRND-6_FAMILY-5572%7C2";Tend="2462";Tstart="30";shortTE="F";uid="27b4af71-52e5-40ad-b5e2-77382fff7dee"
CM034316.1	RepeatMasker	Retroposon?	115046617	115046769	593	-	.	ID="RND-6_FAMILY-15339";Tend="1123";Tstart="993";shortTE="F";uid="90982a4e-bf0b-4308-bcd1-fd1f75ebb67d"
CM034316.1	RepeatMasker	DNA/MULE-MuDR	2683880	2684002	738	-	.	ID="MUDR12X_AP";Tend="1397";Tstart="1273";shortTE="F";uid="bacab59c-86c2-451e-b39d-7c7892cb89e1"
CM034316.1	RepeatMasker	DNA	42621583	42621947	1807	-	.	ID="RND-5_FAMILY-463";Tend="1264";Tstart="887";shortTE="F";uid="6661a90c-7844-4561-b827-c53cc32f4212"
CM034316.1	RepeatMasker	RC/Helitron	128676395	128676584	1500	-	.	ID="RND-5_FAMILY-3940";Tend="2842";Tstart="2657";shortTE="F";uid="3d0a2f2c-2fb6-4f72-80e8-859de11f38c3"
CM034316.1	RepeatMasker	DNA/Maverick	14896101	14898181	10632	-	.	ID="rnd-5_family-2762";Tend="2740";Tstart="666";shortTE="F";uid="dab7b5c3-b7c3-4d34-866e-1eea4db62304"
CM034316.1	RepeatMasker	DNA	107092803	107092979	968	-	.	ID="DNA8-75_AP";Tend="543";Tstart="360";shortTE="F";uid="55435574-589f-4bdf-85b5-68e9460637df"
CM034316.1	RepeatMasker	DNA/TcMar-m44?	78614886	78615056	700	-	.	ID="DNA4-9C_AP";Tend="165";Tstart="6";shortTE="F";uid="90a76cfb-6152-4057-9490-8c8112d55d30"
CM034316.1	RepeatMasker	DNA/Kolobok-E	5585363	5585466	729	-	.	ID="RND-6_FAMILY-18550";Tend="223";Tstart="120";shortTE="F";uid="ade8c4fd-971a-451c-b5d9-aab06c97d19c"
CM034316.1	RepeatMasker	Unknown	50479874	50480861	8453	-	.	ID="RND-6_FAMILY-13059";Tend="1880";Tstart="882";shortTE="F";uid="a5ddd6ef-25a7-4413-8a5b-a17084a90f05"
CM034316.1	RepeatMasker	DNA/Ginger-1	54746530	54747988	10510	-	.	ID="RND-5_FAMILY-6062";Tend="2110";Tstart="649";shortTE="F";uid="4b975e86-f3ee-450c-a26d-6d9593a40e99"
CM034316.1	RepeatMasker	DNA/Kolobok-E	46923947	46924104	413	-	.	ID="KOLOBOKE-2_AP";Tend="1315";Tstart="1168";shortTE="F";uid="2306abf3-ad2a-4b06-a65e-6d23d7d41368"
CM034316.1	RepeatMasker	DNA/hAT-Tip100	115625810	115626185	2187	-	.	ID="RND-6_FAMILY-2821";Tend="2121";Tstart="1754";shortTE="F";uid="9a8be3eb-000e-41d4-89c4-f0464dc6a4ee"
CM034316.1	RepeatMasker	DNA	40156451	40156577	1047	-	.	ID="DNA3-4_AP";Tend="127";Tstart="1";shortTE="F";uid="d342f4ad-50b9-4dbb-80e7-cb3ca002c3e9"
CM034316.1	RepeatMasker	DNA	64934627	64935161	3120	-	.	ID="DNA8-31_AP";Tend="595";Tstart="37";shortTE="F";uid="2a966140-4948-4aeb-be7b-63e9d5eef724"
CM034316.1	RepeatMasker	DNA/Kolobok-E	46188132	46188520	846	-	.	ID="RND-5_FAMILY-930";Tend="1116";Tstart="744";shortTE="F";uid="6a13ccf4-8605-4b7f-ac67-8ae6e3d06087"
CM034316.1	RepeatMasker	DNA/hAT-Tip100	77425902	77428072	8283	-	.	ID="RND-6_FAMILY-444";TEgroup="ctg_1%7CRND-6_FAMILY-444%7C3";Tend="2122";Tstart="18";shortTE="F";uid="17b1da50-0f31-4774-8c3f-4e648c00a6b7"
CM034316.1	RepeatMasker	Retroposon?	68197364	68197970	1043	-	.	ID="RND-4_FAMILY-664";Tend="4864";Tstart="4658";shortTE="F";uid="8826f907-820c-491e-b64a-9d3c5f1482ca"
CM034316.1	RepeatMasker	Retroposon?	123560364	123560653	623	-	.	ID="RND-6_FAMILY-13193";Tend="1170";Tstart="849";shortTE="F";uid="19bd59bc-c047-480e-8e4d-2863de439269"
CM034316.1	RepeatMasker	DNA/Maverick	115902156	115902313	1163	-	.	ID="RND-6_FAMILY-24570";Tend="145";Tstart="1";shortTE="F";uid="139c0c22-4dad-4c13-a2da-3316bce3659a"
CM034316.1	RepeatMasker	Retroposon?	76080052	76080170	551	-	.	ID="RND-4_FAMILY-664";Tend="5472";Tstart="5360";shortTE="F";uid="6a7c3608-4c15-47cd-8b81-08089a5740b7"
CM034316.1	RepeatMasker	DNA/Kolobok-E	128736063	128736289	1461	-	.	ID="RND-6_FAMILY-21211";Tend="1641";Tstart="1425";shortTE="F";uid="3f852484-ba73-4ad1-8f39-d70f71f087a5"
CM034316.1	RepeatMasker	DNA/hAT-Ac	131655152	131655335	628	-	.	ID="RND-5_FAMILY-2407";Tend="2614";Tstart="2415";shortTE="F";uid="743e3761-1db8-44c9-a245-9194cbe3e1ed"
CM034316.1	RepeatMasker	Retroposon?	20139278	20139398	479	-	.	ID="RND-1_FAMILY-464";Tend="2605";Tstart="2484";shortTE="F";uid="1d76ba29-2a12-4b4c-87e7-ac4c0f1f6feb"
CM034316.1	RepeatMasker	Retroposon?	22603301	22603642	1170	-	.	ID="RND-6_FAMILY-10695";Tend="1236";Tstart="651";shortTE="F";uid="2704fce6-f008-4dec-92a9-fa210cc5baf3"
CM034316.1	RepeatMasker	DNA	102843839	102844196	871	-	.	ID="DNA4-2_AP";Tend="769";Tstart="113";shortTE="F";uid="82258361-bdc7-432e-91ca-ff3032d12b14"
CM034316.1	RepeatMasker	Unknown	16823636	16823807	800	-	.	ID="RND-1_FAMILY-17";Tend="1099";Tstart="912";shortTE="F";uid="d6ef2437-9d67-4497-84fa-8c332472bc5c"
CM034316.1	RepeatMasker	RC/Helitron	41588573	41589347	4113	-	.	ID="RND-1_FAMILY-329";Tend="1828";Tstart="1052";shortTE="F";uid="5e9b542e-c452-4932-9e79-c5a6f0731df8"
CM034316.1	RepeatMasker	DNA/hAT-Tip100	102174880	102175158	1919	-	.	ID="RND-1_FAMILY-194";Tend="1151";Tstart="876";shortTE="F";uid="36cb6130-86ca-460b-b136-9accbc757014"
CM034316.1	RepeatMasker	DNA/Ginger-1	20457723	20457854	787	-	.	ID="RND-5_FAMILY-6062";Tend="1765";Tstart="1636";shortTE="F";uid="8e1ce43a-da9a-4686-805f-04b8d754057a"
CM034316.1	RepeatMasker	Unknown	89461181	89462699	11557	-	.	ID="RND-6_FAMILY-8782";Tend="1537";Tstart="1";shortTE="F";uid="c0f86432-6db1-4416-a261-758a1adc95d2"
CM034316.1	RepeatMasker	LINE/I-Jockey	123049158	123049287	740	-	.	ID="RND-5_FAMILY-3452";Tend="863";Tstart="736";shortTE="F";uid="c2081036-cee0-496c-92e6-d9ab74159714"
CM034316.1	RepeatMasker	DNA	106647370	106647610	1133	-	.	ID="TTAA2_AP";Tend="231";Tstart="1";shortTE="F";uid="b0f4f536-a9df-46f9-ac5a-25700a3f20bb"
CM034316.1	RepeatMasker	Unknown	116506678	116506909	516	-	.	ID="RND-4_FAMILY-362";Tend="1115";Tstart="865";shortTE="F";uid="e1936a8a-faad-4800-8e68-3bbc2590fde0"
CM034316.1	RepeatMasker	LINE/RTE-BovB	69839697	69839890	1541	-	.	ID="RND-6_FAMILY-4096";Tend="1631";Tstart="1440";shortTE="F";uid="159869a0-341f-4b43-bbaf-e598f10064e3"
CM034316.1	RepeatMasker	LTR/Copia	104054259	104058997	7900	-	.	ID="RND-1_FAMILY-229";Tend="5596";Tstart="553";shortTE="F";uid="e2a24979-5026-400b-9e83-d3d117664943"
CM034316.1	RepeatMasker	Unknown	40641937	40642269	1523	-	.	ID="RND-5_FAMILY-380";Tend="1167";Tstart="838";shortTE="F";uid="baabc333-54d0-426c-a3ac-1cb12d7a255f"
CM034316.1	RepeatMasker	DNA/Sola-1	142982494	142983679	9785	-	.	ID="RND-6_FAMILY-1358";Tend="1703";Tstart="546";shortTE="F";uid="af1c03da-b2ed-4886-a898-a1165c99a398"
CM034316.1	RepeatMasker	DNA/Ginger-1	56809564	56809723	940	-	.	ID="RND-6_FAMILY-1577";Tend="1426";Tstart="1269";shortTE="F";uid="ef69734b-33f7-4596-adf0-1e137cafe038"
CM034316.1	RepeatMasker	DNA/hAT?	84331211	84331440	842	-	.	ID="RND-6_FAMILY-5014";Tend="1084";Tstart="864";shortTE="F";uid="954e734c-f4c3-484a-ae6d-8e00fa93f707"
CM034316.1	RepeatMasker	DNA	125366799	125367200	2314	-	.	ID="ttaa4c_ap";Tend="416";Tstart="13";shortTE="F";uid="9e996e38-05d9-4327-a8c1-a7c4607d790a"
CM034316.1	RepeatMasker	Retroposon?	48258175	48258321	429	-	.	ID="SINE2-2_AP";Tend="181";Tstart="19";shortTE="F";uid="3216e1ba-e5be-422f-a976-c335ae62ef08"
CM034316.1	RepeatMasker	DNA/hAT-Tip100	23533974	23534117	471	-	.	ID="DNA8-63_AP";Tend="168";Tstart="1";shortTE="F";uid="86568842-67be-46eb-9867-b364dd07c031"
CM034316.1	RepeatMasker	RC/Helitron	49758649	49759201	1778	-	.	ID="RND-4_FAMILY-166";Tend="1520";Tstart="988";shortTE="F";uid="8f7a5a08-fba4-48a4-b669-933f9535412d"
CM034316.1	RepeatMasker	Retroposon?	29438029	29438357	812	-	.	ID="RND-6_FAMILY-30965";Tend="1446";Tstart="1110";shortTE="F";uid="dfec3789-bf15-4d22-87cf-0139d4bb1ada"
CM034316.1	RepeatMasker	DNA/hAT-hAT19	49749631	49750522	1909	-	.	ID="RND-6_FAMILY-8033";Tend="2664";Tstart="1777";shortTE="F";uid="6db08303-cfc7-406f-a0fa-689205094889"
CM034316.1	RepeatMasker	Retroposon?	115732991	115733620	565	-	.	ID="RND-6_FAMILY-13511";Tend="1446";Tstart="849";shortTE="F";uid="26bc35fe-85ca-4bb8-8bd0-39739d1bcd9c"
CM034316.1	RepeatMasker	DNA/P	52135566	52136024	884	-	.	ID="RND-6_FAMILY-1162";Tend="1296";Tstart="809";shortTE="F";uid="a2cdd301-6be8-4a76-9d74-344c27445d12"
CM034316.1	RepeatMasker	DNA/TcMar-m44?	100525528	100525804	734	-	.	ID="RND-6_FAMILY-10880";Tend="2188";Tstart="1918";shortTE="F";uid="eef67e2a-e04b-4033-9ada-bb548e4c8504"
CM034316.1	RepeatMasker	LINE/RTE-BovB	145303939	145306733	1496	-	.	ID="RTE-4_LMI";Tend="3332";Tstart="367";shortTE="F";uid="964eecb3-5130-4ad9-8412-5782593108c0"
CM034316.1	RepeatMasker	DNA/Ginger-1	72094415	72094680	750	-	.	ID="RND-6_FAMILY-8806";Tend="2210";Tstart="1948";shortTE="F";uid="d954373b-f53a-437b-a1b0-83e8f7ea261f"
CM034316.1	RepeatMasker	Retroposon?	131126598	131127080	2067	-	.	ID="RND-6_FAMILY-30528";Tend="5382";Tstart="4848";shortTE="F";uid="00232edd-e950-4d84-8486-cc7a6c71ee7d"
CM034316.1	RepeatMasker	DNA/Ginger-1	44004691	44006213	8253	-	.	ID="rnd-6_family-13191";TEgroup="ctg_1%7Crnd-6_family-13191%7C1";Tend="2432";Tstart="822";shortTE="T";uid="6e44e37e-3ba6-47ba-ba31-10e868de2612"
CM034316.1	RepeatMasker	LINE/I-Jockey	50254087	50254679	790	-	.	ID="RND-5_FAMILY-4238";Tend="1404";Tstart="807";shortTE="F";uid="7d80289c-579e-4629-a131-73a3486e34a5"
CM034316.1	RepeatMasker	Unknown	42897455	42898393	5628	-	.	ID="RND-6_FAMILY-20667";Tend="1676";Tstart="752";shortTE="F";uid="763b02be-15a4-4449-b34c-9f8d89333e6f"
CM034316.1	RepeatMasker	DNA/TcMar-Tc1	141011383	141011582	14319	-	.	ID="RND-6_FAMILY-499";Tend="4687";Tstart="4390";shortTE="F";uid="c11157c8-8ffd-484f-9275-12c0cee1c186"
CM034316.1	RepeatMasker	DNA/hAT-Tip100	65178843	65179037	428	-	.	ID="rnd-6_family-1406";TEgroup="ctg_1%7Crnd-6_family-1406%7C1";Tend="1298";Tstart="1137";shortTE="T";uid="9c67fecd-e877-4241-87d0-cfd33529d093"
CM034316.1	RepeatMasker	Retroposon?	118357789	118357944	483	-	.	ID="RND-6_FAMILY-2210";Tend="1247";Tstart="1095";shortTE="F";uid="6927463c-ad38-47bb-8440-fdc20fea690f"
CM034316.1	RepeatMasker	DNA/MULE-MuDR	34047114	34047267	630	-	.	ID="RND-6_FAMILY-1232";Tend="1472";Tstart="1335";shortTE="F";uid="32b0ac86-69f0-4f23-8c1e-669260cec4ad"
CM034316.1	RepeatMasker	DNA/Ginger-1	83057655	83057854	726	-	.	ID="RND-6_FAMILY-5340";Tend="937";Tstart="740";shortTE="F";uid="fb93f958-98af-462d-a05d-871dad7823b7"
CM034316.1	RepeatMasker	Unknown	65158709	65159070	1815	-	.	ID="RND-5_FAMILY-10690";Tend="1324";Tstart="946";shortTE="F";uid="df092d4d-75c3-4905-bff5-9463a58b0b4a"
CM034316.1	RepeatMasker	DNA/hAT	93088426	93088654	517	-	.	ID="RND-5_FAMILY-2849";Tend="522";Tstart="294";shortTE="F";uid="b255aabd-6711-4949-8ef2-062a4627780c"
CM034316.1	RepeatMasker	DNA/Ginger-2	106603440	106603581	698	-	.	ID="RND-6_FAMILY-18748";Tend="822";Tstart="680";shortTE="F";uid="b749b071-f8cd-48a4-bd12-9f054e7ca330"
CM034316.1	RepeatMasker	DNA/MULE-MuDR	42156107	42156335	1125	-	.	ID="RND-6_FAMILY-571";TEgroup="ctg_1%7CRND-6_FAMILY-571%7C3";Tend="1633";Tstart="468";shortTE="F";uid="3a8586c5-bf4a-4534-bbb1-225bbe7c25ab"
CM034316.1	RepeatMasker	Retroposon?	119082997	119083736	4375	-	.	ID="RND-6_FAMILY-10695";Tend="1765";Tstart="959";shortTE="F";uid="943be452-dc25-46ab-acd9-f7e2b73c506b"
CM034316.1	RepeatMasker	DNA/hAT-Tip100	43713119	43713860	2424	-	.	ID="RND-6_FAMILY-30286";Tend="1862";Tstart="1148";shortTE="F";uid="d2dbd90e-902b-4808-b759-62b6eaf97fdf"
CM034316.1	RepeatMasker	DNA	87306642	87307003	1980	-	.	ID="TTAA3_AP";Tend="427";Tstart="49";shortTE="F";uid="f463d687-7eab-4df5-b33d-620dc8dfa0ab"
CM034316.1	RepeatMasker	Retroposon?	52243931	52244047	499	-	.	ID="RND-6_FAMILY-10695";Tend="2049";Tstart="1939";shortTE="F";uid="8b1b640a-2f12-4801-a47f-ff6a8318f641"
CM034316.1	RepeatMasker	DNA/MULE-MuDR	97814929	97815113	1380	-	.	ID="RND-6_FAMILY-7099";Tend="1090";Tstart="903";shortTE="F";uid="52f7cca3-ba9c-409b-be24-db2ca604b7f6"
CM034316.1	RepeatMasker	LINE/R1	45957920	45958129	472	-	.	ID="RND-5_FAMILY-1486";Tend="1202";Tstart="991";shortTE="F";uid="fd9bcbf4-4454-4a4d-8833-c82f00d257ce"
CM034316.1	RepeatMasker	DNA	91845855	91846297	1452	-	.	ID="DNA4-2_AP";Tend="768";Tstart="286";shortTE="F";uid="449e5b32-d6e2-4ce5-85f3-3e0e63ef5dad"
CM034316.1	RepeatMasker	DNA/TcMar-Pogo	76991802	76991951	693	-	.	ID="RND-6_FAMILY-44660";Tend="2180";Tstart="2041";shortTE="F";uid="6e2ed587-f2bf-447c-a0c3-7670f1f71301"
CM034316.1	RepeatMasker	DNA/Kolobok-E	92002264	92002446	516	-	.	ID="RND-5_FAMILY-776";Tend="1367";Tstart="1191";shortTE="F";uid="8d4c4468-1412-4669-8e42-ce3c68fd13f6"
CM034316.1	RepeatMasker	DNA	61862731	61863340	3594	-	.	ID="DNA8-31_AP";Tend="595";Tstart="1";shortTE="F";uid="17cf4afa-f171-4f2a-a621-c9403817e1b6"
CM034316.1	RepeatMasker	Retroposon?	7666765	7667071	640	-	.	ID="RND-6_FAMILY-5723";Tend="2406";Tstart="2162";shortTE="F";uid="d9b2e862-ff3b-49d7-bdd3-c0cb2812c815"
CM034316.1	RepeatMasker	RC/Helitron	140929304	140930010	5893	-	.	ID="RND-4_FAMILY-375";Tend="1625";Tstart="927";shortTE="F";uid="c0e35425-b17c-40ca-89f2-1c26e6987000"
CM034316.1	RepeatMasker	DNA	34130620	34130876	1945	-	.	ID="RND-5_FAMILY-463";Tend="1330";Tstart="1076";shortTE="F";uid="dd6ac101-df19-4dfc-9eec-70caa9cf4cad"
CM034316.1	RepeatMasker	DNA	62440136	62440416	720	-	.	ID="DNA4-2_AP";Tend="768";Tstart="488";shortTE="F";uid="e8bef8ec-6f74-477b-b478-bc45c38bb1cf"
CM034316.1	RepeatMasker	Retroposon?	105068952	105070081	5813	-	.	ID="RND-4_FAMILY-664";Tend="1002";Tstart="33";shortTE="F";uid="d0bd94be-332e-4b90-be42-f70e0f941273"
CM034316.1	RepeatMasker	Unknown	101171099	101171387	2143	-	.	ID="RND-1_FAMILY-21";Tend="1277";Tstart="956";shortTE="F";uid="daff422c-313a-4478-8905-afe5db058d03"
CM034316.1	RepeatMasker	DNA/Ginger-1	81708000	81708181	1324	-	.	ID="rnd-5_family-6062";Tend="2112";Tstart="1949";shortTE="F";uid="bcd705f0-a746-418a-8c3a-a893d7b4c0ef"
CM034316.1	RepeatMasker	DNA	99068735	99069109	847	-	.	ID="DNA4-3_AP";Tend="635";Tstart="221";shortTE="F";uid="afd946bd-8a02-4cc8-ba23-c9d0028deccb"
CM034316.1	RepeatMasker	LTR/Gypsy	21439886	21440127	1814	-	.	ID="RND-1_FAMILY-443";Tend="847";Tstart="606";shortTE="F";uid="bb2c6ce9-bd9a-4cf1-a40b-e4ce785003c9"
CM034316.1	RepeatMasker	DNA/hAT-Tip100	108623705	108624569	4099	-	.	ID="DNA8-87_AP";Tend="822";Tstart="1";shortTE="F";uid="fe5bac9a-afe1-4322-b17b-5cba5d288f4e"
CM034316.1	RepeatMasker	DNA/hAT-Charlie	82529631	82529807	525	-	.	ID="DNA8-86_AP";Tend="196";Tstart="6";shortTE="F";uid="3e95e8ce-308b-41ef-a746-567301ffff30"
CM034316.1	RepeatMasker	Retroposon?	9144141	9144723	2505	-	.	ID="RND-5_FAMILY-934";Tend="2372";Tstart="1836";shortTE="F";uid="5d37b3ba-61f3-4f92-aede-00d4fd79e55a"
CM034316.1	RepeatMasker	DNA	35100476	35100853	1942	-	.	ID="RND-6_FAMILY-3815";Tend="2908";Tstart="2523";shortTE="F";uid="ddd6784e-d1b3-40e8-8a14-36bac48b3819"
CM034316.1	RepeatMasker	Retroposon?	38190936	38191655	2023	-	.	ID="RND-6_FAMILY-20820";Tend="2153";Tstart="1434";shortTE="F";uid="defae895-3bb9-4c62-9d74-3190f8a06a29"
CM034316.1	RepeatMasker	DNA/Ginger-1	16692895	16693141	741	-	.	ID="RND-6_FAMILY-9942";Tend="1455";Tstart="1198";shortTE="F";uid="2db131ca-c839-4a32-beef-016f118b7879"
CM034316.1	RepeatMasker	DNA	75704919	75705056	1028	-	.	ID="RND-6_FAMILY-2839";Tend="1159";Tstart="1023";shortTE="F";uid="6f2a4d91-ff0f-4481-975f-007ba35e5ed6"
CM034316.1	RepeatMasker	DNA	101089793	101090546	2524	-	.	ID="DNA4-2_AP";Tend="754";Tstart="1";shortTE="F";uid="b2a06fa1-d501-4ab7-aafd-843c038bbf7f"
CM034316.1	RepeatMasker	DNA	99917651	99917755	426	-	.	ID="DNAX-2_AP";Tend="112";Tstart="4";shortTE="F";uid="6dd9684e-9df0-4d67-85ff-7d4da48f5474"
CM034316.1	RepeatMasker	Unknown	13584235	13584619	1252	-	.	ID="RND-1_FAMILY-6";Tend="3854";Tstart="3617";shortTE="F";uid="d101be80-9460-425f-b5b9-6012f138a33f"
CM034316.1	RepeatMasker	LINE/R1	127686297	127687374	4193	-	.	ID="RND-5_FAMILY-8868";Tend="1213";Tstart="150";shortTE="F";uid="0c2aa003-48a5-4dde-9fbb-2802806636e8"
CM034316.1	RepeatMasker	Unknown	147663462	147666097	23926	-	.	ID="RND-1_FAMILY-9";Tend="4500";Tstart="1865";shortTE="F";uid="7dabe841-69b1-4dbe-ba21-ce26794c8a8a"
CM034316.1	RepeatMasker	Retroposon?	83005362	83007002	5906	-	.	ID="RND-6_FAMILY-17962";TEgroup="ctg_1%7CRND-6_FAMILY-17962%7C2";Tend="3068";Tstart="890";shortTE="F";uid="81f2d473-6911-4f96-9515-339b886cfd58"
CM034316.1	RepeatMasker	Retroposon?	26615633	26616504	3828	-	.	ID="RND-6_FAMILY-26162";Tend="1807";Tstart="920";shortTE="F";uid="6d47dca3-1239-433d-89f9-3bc2328bdcc8"
CM034316.1	RepeatMasker	LTR/Gypsy	62224179	62224419	894	-	.	ID="RND-6_FAMILY-1005";Tend="2429";Tstart="2197";shortTE="F";uid="7885a967-eb97-4d2c-983c-2df316bcf42a"
CM034316.1	RepeatMasker	LTR/Gypsy	121319775	121319897	444	-	.	ID="RND-6_FAMILY-566";Tend="4097";Tstart="3980";shortTE="F";uid="af1d0328-720e-4610-8f36-7d223750b12c"
CM034316.1	RepeatMasker	DNA/Ginger-1	48817506	48817792	647	-	.	ID="RND-5_FAMILY-6062";Tend="1961";Tstart="1692";shortTE="F";uid="a94f8d37-54ff-4e2f-86d6-397d617bb857"
CM034316.1	RepeatMasker	DNA/hAT-Tip100	75247621	75248070	719	-	.	ID="rnd-6_family-3414";Tend="1306";Tstart="983";shortTE="F";uid="e3e939a7-ad08-43b0-8b0d-366ff6bdcb79"
CM034316.1	RepeatMasker	DNA/Ginger-1	40694217	40694415	1178	-	.	ID="RND-5_FAMILY-6062";Tend="1949";Tstart="1755";shortTE="F";uid="02f20401-abd2-4e7f-8405-3f90f383db2b"
CM034316.1	RepeatMasker	DNA/TcMar-Tc1	92908287	92908396	429	-	.	ID="RND-6_FAMILY-2382";Tend="1315";Tstart="1206";shortTE="F";uid="aa862da1-d5d2-482b-8437-2acf52494971"
CM034316.1	RepeatMasker	DNA/Sola-1	77651470	77652687	4097	-	.	ID="SOLA1-11_AP";Tend="2281";Tstart="1006";shortTE="F";uid="4fbbded3-15ae-467c-acab-02e9d7489f3d"
CM034316.1	RepeatMasker	LINE/I-Jockey	131065193	131067004	11178	-	.	ID="RND-1_FAMILY-401";Tend="3575";Tstart="1743";shortTE="F";uid="ce6ff3b4-8305-4bd0-9200-2965ff02c05e"
CM034316.1	RepeatMasker	LINE/L2	23278566	23279103	1100	-	.	ID="RND-5_FAMILY-97";Tend="2495";Tstart="1958";shortTE="F";uid="bc0d8707-6772-47ad-a54a-d580d545af72"
CM034316.1	RepeatMasker	DNA/hAT-Tip100	13915896	13916133	695	-	.	ID="RND-5_FAMILY-1507";Tend="1350";Tstart="1120";shortTE="F";uid="ddd94c91-e9b2-4f19-a264-701e4c8cb968"
CM034316.1	RepeatMasker	Retroposon?	63453937	63454090	517	-	.	ID="RND-6_FAMILY-13193";Tend="1559";Tstart="1371";shortTE="F";uid="999c0295-491d-4cac-afc7-5bdff3a5c6fe"
CM034316.1	RepeatMasker	Retroposon?	116739632	116740020	1035	-	.	ID="RND-1_FAMILY-102";Tend="2997";Tstart="2657";shortTE="F";uid="ddd1b1a1-7148-455f-a4da-e12a82fff058"
CM034316.1	RepeatMasker	DNA	95580193	95580319	919	-	.	ID="ttaa2c_ap";Tend="211";Tstart="85";shortTE="F";uid="fbb0a6d9-86f4-4613-8cd3-300b54512bec"
CM034316.1	RepeatMasker	DNA	8354611	8355319	4778	-	.	ID="RND-5_FAMILY-15495";Tend="2477";Tstart="1768";shortTE="F";uid="0175ff63-d6d2-445e-87c8-21cba78311d7"
CM034316.1	RepeatMasker	Unknown	38369028	38369174	625	-	.	ID="RND-6_FAMILY-6643";Tend="728";Tstart="548";shortTE="F";uid="f77b5c6e-f4ff-44d4-a449-65ff0ec53bd0"
CM034316.1	RepeatMasker	DNA/hAT-hAT19	58339730	58340006	431	-	.	ID="HAT-N4_AP";Tend="602";Tstart="323";shortTE="F";uid="ba2d9d29-615d-444b-a1f0-29f944ebc560"
CM034316.1	RepeatMasker	DNA/Maverick	144148401	144149792	7687	-	.	ID="RND-5_FAMILY-2762";Tend="2033";Tstart="642";shortTE="F";uid="0f5f654a-2838-4481-9119-019f52e8ad6a"
CM034316.1	RepeatMasker	DNA/hAT-Tip100	17031003	17031518	2645	-	.	ID="RND-6_FAMILY-3078";Tend="1367";Tstart="852";shortTE="F";uid="3e823375-0548-439a-95c5-406963682591"
CM034316.1	RepeatMasker	Unknown	119246628	119246786	677	-	.	ID="RND-6_FAMILY-15272";Tend="1514";Tstart="1088";shortTE="F";uid="39171db2-ee7d-43bf-8b54-e37709448131"
CM034316.1	RepeatMasker	DNA/Ginger-1	40224344	40225815	9715	-	.	ID="RND-5_FAMILY-4248";Tend="2315";Tstart="875";shortTE="F";uid="816d0e83-7ff5-429b-9e38-5523b39bc2dc"
CM034316.1	RepeatMasker	LTR/Gypsy	92360115	92361869	2902	-	.	ID="RND-6_FAMILY-343";Tend="5523";Tstart="3639";shortTE="F";uid="4eebd122-d1d2-487e-be08-3bbe029f24ec"
CM034316.1	RepeatMasker	Retroposon?	26030192	26030895	1043	-	.	ID="RND-6_FAMILY-24763";TEgroup="ctg_1%7CRND-6_FAMILY-24763%7C2";Tend="1911";Tstart="1130";shortTE="F";uid="fc8e39ac-9998-4600-8b68-43c779e1e73f"
CM034316.1	RepeatMasker	Retroposon?	89156796	89156915	461	-	.	ID="RND-6_FAMILY-13511";Tend="1019";Tstart="858";shortTE="F";uid="a769bfc2-6c3d-47eb-b25d-a4bd79c2dbbb"
CM034316.1	RepeatMasker	Retroposon?	129387251	129387716	2122	-	.	ID="RND-6_FAMILY-30528";Tend="5335";Tstart="4877";shortTE="F";uid="21a4f64b-00b4-46f8-9ca5-7c961babdec0"
CM034316.1	RepeatMasker	LINE/CR1	106562535	106562770	414	-	.	ID="RND-6_FAMILY-1395";Tend="2226";Tstart="1994";shortTE="F";uid="e5f67708-1695-4ad2-815d-c77e64e6228a"
CM034316.1	RepeatMasker	DNA/Ginger-1	152949483	152950009	2055	-	.	ID="RND-5_FAMILY-6062";Tend="2078";Tstart="1513";shortTE="F";uid="36e8dc08-d1ea-4f78-956d-c816cdd22764"
CM034316.1	RepeatMasker	Unknown	147432827	147433086	1021	-	.	ID="RND-1_FAMILY-407";Tend="2352";Tstart="2101";shortTE="F";uid="6b506ff4-e0ba-4fb3-906c-8441a9c81281"
CM034316.1	RepeatMasker	DNA	120057762	120057970	551	-	.	ID="RND-5_FAMILY-463";TEgroup="ctg_1%7CRND-5_FAMILY-463%7C20";Tend="1164";Tstart="879";shortTE="T";uid="e20e8700-ccf2-42aa-b8a4-cd6bdeb9f5f7"
CM034316.1	RepeatMasker	DNA/hAT-hATm	93770644	93772152	1436	-	.	ID="HAT-4C_AP";Tend="3098";Tstart="1614";shortTE="F";uid="9e501869-df4a-47cc-9176-868978ebbf8a"
CM034316.1	RepeatMasker	DNA	61521683	61521882	2181	-	.	ID="dna8-31_ap";Tend="491";Tstart="206";shortTE="F";uid="26870492-8814-4f9a-892c-5242b783ac4b"
CM034316.1	RepeatMasker	Unknown	26492247	26492623	1295	-	.	ID="RND-6_FAMILY-16070";Tend="1895";Tstart="1563";shortTE="F";uid="c132757e-5c79-48bc-9802-610c596d699a"
CM034316.1	RepeatMasker	DNA/hAT-Ac	130517173	130517511	2469	-	.	ID="DNA8-56_AP";Tend="562";Tstart="223";shortTE="F";uid="1ef59c78-6445-40ff-a322-8b75aa705988"
CM034316.1	RepeatMasker	DNA	44085111	44085618	1383	-	.	ID="DNA4-2_AP";Tend="498";Tstart="1";shortTE="F";uid="523d0d8f-2b96-40fd-abf3-45ac9e72cab4"
CM034316.1	RepeatMasker	LTR/Gypsy	60714233	60714605	561	-	.	ID="RND-6_FAMILY-19289";Tend="519";Tstart="148";shortTE="F";uid="d72d06eb-88a2-41c7-8cea-5c1a6e86ea06"
CM034316.1	RepeatMasker	RC/Helitron	126740699	126740853	833	-	.	ID="RND-5_FAMILY-132";Tend="3894";Tstart="3736";shortTE="F";uid="0135637f-e54f-4a8d-957d-62ac53ade32b"
CM034316.1	RepeatMasker	DNA/MULE-MuDR	46961030	46961744	6142	-	.	ID="RND-6_FAMILY-10822";Tend="1656";Tstart="956";shortTE="F";uid="7d1df4ad-586d-4e88-8eaa-da5e32e9af33"
CM034316.1	RepeatMasker	Retroposon?	18567604	18569035	10731	-	.	ID="RND-6_FAMILY-13511";Tend="2306";Tstart="852";shortTE="F";uid="134c379a-17e3-438d-b031-268fdf46eca0"
CM034316.1	RepeatMasker	DNA	16139424	16140730	1117	-	.	ID="RND-4_FAMILY-804";TEgroup="ctg_1%7CRND-4_FAMILY-804%7C4";Tend="3313";Tstart="1837";shortTE="F";uid="b0a4c04e-25dd-4a26-a73c-c54eb1185c16"
CM034316.1	RepeatMasker	DNA	18861789	18861903	406	-	.	ID="RND-6_FAMILY-9092";Tend="130";Tstart="15";shortTE="F";uid="1389ec38-73de-48b5-9fe5-e4408782bc5b"
CM034316.1	RepeatMasker	DNA/hAT-Charlie	116901166	116901793	2879	-	.	ID="RND-6_FAMILY-23483";Tend="1576";Tstart="955";shortTE="F";uid="d855afec-aece-4d0b-b36e-27198f549aa1"
CM034316.1	RepeatMasker	DNA/Kolobok-E	126437850	126438660	4490	-	.	ID="RND-6_FAMILY-1722";Tend="2567";Tstart="1750";shortTE="F";uid="b8cb3d98-b5fe-4dd3-952f-a7b960788d18"
CM034316.1	RepeatMasker	DNA/Ginger-1	45572663	45573369	577	-	.	ID="rnd-6_family-3774";Tend="2108";Tstart="962";shortTE="F";uid="10782504-722c-41c3-bfdd-d772c7c82d01"
CM034316.1	RepeatMasker	Unknown	21837240	21837482	1210	-	.	ID="RND-1_FAMILY-30";Tend="1232";Tstart="970";shortTE="F";uid="7320028b-0f5f-4bae-87a5-3f59bbaae0f4"
CM034316.1	RepeatMasker	DNA	148298611	148298872	628	-	.	ID="ttaa2c_ap";Tend="326";Tstart="81";shortTE="F";uid="1d69115b-cc47-4ee0-b475-f5245ffdda5c"
CM034316.1	RepeatMasker	DNA/hAT-Ac	38558743	38559004	734	-	.	ID="RND-6_FAMILY-1327";TEgroup="ctg_1%7CRND-6_FAMILY-1327%7C3";Tend="1874";Tstart="975";shortTE="T";uid="314c8848-6daa-4ceb-adfa-5549fe36e423"
CM034316.1	RepeatMasker	Retroposon?	104296777	104297081	1519	-	.	ID="RND-6_FAMILY-13193";Tend="1179";Tstart="884";shortTE="F";uid="27d6f594-0195-470c-8870-80100916b111"
CM034316.1	RepeatMasker	DNA/Ginger-1	19403659	19404354	4519	-	.	ID="RND-5_FAMILY-4248";Tend="1988";Tstart="1277";shortTE="F";uid="d173a36c-1070-4883-9bc1-521931eb3618"
CM034316.1	RepeatMasker	DNA	104895947	104896171	1272	-	.	ID="RND-6_FAMILY-2944";Tend="1502";Tstart="1283";shortTE="F";uid="628058a6-a3e3-440c-bbfb-c0555ebe9086"
CM034316.1	RepeatMasker	DNA/PIF-Harbinger	116921322	116921514	424	-	.	ID="ISL2EU-N3_LMI";Tend="552";Tstart="357";shortTE="F";uid="eae11cfe-6fc1-4786-aeb8-12c68bbc846b"
CM034316.1	RepeatMasker	DNA/hAT-Tip100	120494914	120495034	642	-	.	ID="DNA8-6_AP";Tend="125";Tstart="1";shortTE="F";uid="b0f3c613-361f-4c3f-934b-5c576e1d099c"
CM034316.1	RepeatMasker	DNA	102085434	102087644	14765	-	.	ID="rnd-6_family-10935";Tend="2630";Tstart="743";shortTE="F";uid="bef9fcb9-36aa-461f-858d-0ed5e66777bf"
CM034316.1	RepeatMasker	DNA/MULE-MuDR	87436139	87436289	456	-	.	ID="RND-1_FAMILY-54";Tend="3388";Tstart="3243";shortTE="F";uid="bea43329-96d1-4cc6-90fe-06caf0b8452c"
CM034316.1	RepeatMasker	DNA/hAT-Tip100	91211305	91211754	2079	-	.	ID="RND-5_FAMILY-1538";Tend="1572";Tstart="1185";shortTE="F";uid="80f7185d-0525-49c1-8dfe-b8e9d63af96c"
CM034316.1	RepeatMasker	DNA	42806777	42806971	440	-	.	ID="TTAA2D_AP";Tend="265";Tstart="50";shortTE="F";uid="b828180e-2159-477f-ae54-17ef32b0c48c"
CM034316.1	RepeatMasker	DNA/Ginger-1	60355579	60355788	1716	-	.	ID="rnd-6_family-9942";Tend="2229";Tstart="1677";shortTE="F";uid="8330c9e7-126e-434c-8e85-c881652cdb75"
CM034316.1	RepeatMasker	DNA/hAT-Charlie	90872414	90873482	1109	-	.	ID="HAT-3_RPR";Tend="1673";Tstart="602";shortTE="F";uid="705babef-629f-4521-8516-f4000e60c14a"
CM034316.1	RepeatMasker	DNA/Ginger-1	68708057	68708295	612	-	.	ID="RND-6_FAMILY-9942";Tend="1140";Tstart="926";shortTE="F";uid="72a300d0-91a6-4b7d-affa-82dab35de8d6"
CM034316.1	RepeatMasker	Unknown	137736698	137739460	23079	-	.	ID="RND-6_FAMILY-4070";Tend="3329";Tstart="635";shortTE="F";uid="0826ef93-c10b-4c1c-b671-b562744b6955"
CM034316.1	RepeatMasker	DNA/Kolobok-E	39139195	39139420	830	-	.	ID="RND-1_FAMILY-378";Tend="1401";Tstart="1083";shortTE="F";uid="47eb1218-d23b-46c3-ba58-6c39e0e2b98d"
CM034316.1	RepeatMasker	DNA	34336942	34338504	12438	-	.	ID="RND-6_FAMILY-16081";Tend="2403";Tstart="858";shortTE="F";uid="3951edb9-5f6e-42eb-9528-77fb6d6df578"
CM034316.1	RepeatMasker	Unknown	136195365	136201059	39448	-	.	ID="RND-1_FAMILY-7";Tend="4996";Tstart="9";shortTE="F";uid="0c0870e7-a7ea-4a91-9920-93b820883d28"
CM034316.1	RepeatMasker	Retroposon?	62042600	62042873	1043	-	.	ID="RND-6_FAMILY-9545";Tend="508";Tstart="217";shortTE="F";uid="f4e3ea01-9302-4282-a1c6-c10f756343df"
CM034316.1	RepeatMasker	DNA	68487712	68488138	1170	-	.	ID="TTAA2D_AP";Tend="419";Tstart="3";shortTE="F";uid="8f882351-2f49-4a01-9e88-0f91774384bb"
CM034316.1	RepeatMasker	DNA/hAT	93564903	93565064	1077	-	.	ID="HAT-N12_AP";Tend="492";Tstart="331";shortTE="F";uid="a97c7f17-388a-48d0-be1d-8c2973ce7689"
CM034316.1	RepeatMasker	DNA/hAT-Ac	59635845	59636580	1541	-	.	ID="RND-6_FAMILY-5285";TEgroup="ctg_1%7CRND-6_FAMILY-5285%7C7";Tend="1361";Tstart="905";shortTE="F";uid="9d0c223b-7a3a-4bb4-9c48-509fbbd4ac26"
CM034316.1	RepeatMasker	DNA/MULE-MuDR	7731289	7731569	1554	-	.	ID="RND-1_FAMILY-318";Tend="1652";Tstart="1373";shortTE="F";uid="55550bfb-8d0e-481d-a7c7-76fc445d0826"
CM034316.1	RepeatMasker	DNA/Ginger-1	111026910	111027046	754	-	.	ID="RND-6_FAMILY-1577";Tend="1394";Tstart="1241";shortTE="F";uid="ae84c385-3545-469b-a6c5-6c961f0842a9"
CM034316.1	RepeatMasker	Retroposon?	4639891	4639995	839	-	.	ID="RND-6_FAMILY-9545";Tend="2010";Tstart="1906";shortTE="F";uid="9c4a58e3-580a-4634-943d-0f8a704a9510"
CM034316.1	RepeatMasker	DNA/hAT-Tip100	64822625	64822852	1480	-	.	ID="DNA8-106_AP";Tend="734";Tstart="497";shortTE="F";uid="e60adc61-5c07-40ed-8a25-71afffaa386d"
CM034316.1	RepeatMasker	DNA/Kolobok-E	126123576	126124861	2358	-	.	ID="koloboke-2_ap";Tend="2118";Tstart="986";shortTE="F";uid="306d6de8-add7-4d30-8c94-eafd3ebbe1e0"
CM034316.1	RepeatMasker	DNA	53815728	53815980	444	-	.	ID="dna4-1_ap";Tend="277";Tstart="41";shortTE="F";uid="96dac4bf-7913-4c39-8c93-5a73c9bed24f"
CM034316.1	RepeatMasker	DNA/Ginger-1	10274664	10274898	1050	-	.	ID="RND-6_FAMILY-35381";Tend="2028";Tstart="1795";shortTE="F";uid="c9475147-1533-4d3e-8bcf-c29c3ed123a1"
CM034316.1	RepeatMasker	LINE/CR1	134291481	134292089	501	-	.	ID="RND-6_FAMILY-140";Tend="2480";Tstart="1872";shortTE="F";uid="5fcc0423-dbd2-4f5b-88bb-1d7dd6ccec61"
CM034316.1	RepeatMasker	DNA	11900199	11900403	1189	-	.	ID="dna8-31_ap";Tend="595";Tstart="413";shortTE="F";uid="f3400eac-5b26-48ba-a68d-e7814b584c34"
CM034316.1	RepeatMasker	Unknown	13297645	13297962	997	-	.	ID="RND-5_FAMILY-10690";Tend="1222";Tstart="947";shortTE="F";uid="5288b213-d549-4f94-9dea-6f2efc00c0f8"
CM034316.1	RepeatMasker	Retroposon?	122212539	122212825	753	-	.	ID="RND-6_FAMILY-26955";Tend="685";Tstart="531";shortTE="F";uid="5eede0c5-1d74-4594-8808-1dc188d1c5c4"
CM034316.1	RepeatMasker	DNA	43645350	43645811	2357	-	.	ID="RND-6_FAMILY-2933";Tend="1430";Tstart="970";shortTE="F";uid="7407a5a2-1cdf-48f3-be17-f0add6747b37"
CM034316.1	RepeatMasker	DNA	120131724	120132727	3957	-	.	ID="RND-5_FAMILY-9909";Tend="1675";Tstart="818";shortTE="F";uid="68f29945-261a-40f9-825a-0dea4196d416"
CM034316.1	RepeatMasker	DNA/hAT	123178779	123178948	420	-	.	ID="RND-1_FAMILY-61";Tend="9453";Tstart="9295";shortTE="F";uid="5ae1e67d-413e-4ac0-92e7-2f7406adb401"
CM034316.1	RepeatMasker	DNA	70236627	70236990	473	-	.	ID="DNA4-3_AP";TEgroup="ctg_1%7CDNA4-3_AP%7C5";Tend="637";Tstart="152";shortTE="F";uid="6e543cba-4e0a-474a-a4eb-13090ddaf304"
CM034316.1	RepeatMasker	DNA/hAT-Charlie	19148944	19149312	1165	-	.	ID="RND-5_FAMILY-270";Tend="1412";Tstart="1097";shortTE="F";uid="83b854f0-4e62-4683-8287-fb99290a73af"
CM034316.1	RepeatMasker	Retroposon?	25954648	25955934	6253	-	.	ID="SINE2-1_AP";Tend="1422";Tstart="84";shortTE="F";uid="6e94673c-1ba5-4495-84b5-1e1e4449c828"
CM034316.1	RepeatMasker	Unknown	22202931	22203055	866	-	.	ID="RND-4_FAMILY-2256";Tend="1453";Tstart="1112";shortTE="F";uid="3184d76d-04af-46d1-a542-5c707ed0864d"
CM034316.1	RepeatMasker	DNA	47371260	47371360	454	-	.	ID="RND-6_FAMILY-1011";Tend="2509";Tstart="2294";shortTE="F";uid="3f45028d-9da5-4361-a8d5-61dd11127971"
CM034316.1	RepeatMasker	DNA/Kolobok-E	118874594	118875046	2426	-	.	ID="RND-5_FAMILY-680";Tend="1363";Tstart="921";shortTE="F";uid="645d018c-bedf-464e-b1f7-5dd3a2341ab1"
CM034316.1	RepeatMasker	Unknown	142993891	142994664	4084	-	.	ID="RND-6_FAMILY-15246";Tend="768";Tstart="155";shortTE="F";uid="1ef38e5c-72a2-40d8-aa4d-d5960b2df12f"
CM034316.1	RepeatMasker	DNA/hAT-hAT19	51383352	51383472	675	-	.	ID="RND-4_FAMILY-3497";Tend="1076";Tstart="957";shortTE="F";uid="fffecc0e-cfe5-48fe-83b6-44b524f5e9a1"
CM034316.1	RepeatMasker	DNA/hAT-Charlie	81658320	81658742	896	-	.	ID="RND-6_FAMILY-29124";Tend="1320";Tstart="918";shortTE="F";uid="4b7b4454-b4be-4d57-a87a-9bf4497a9c37"
CM034316.1	RepeatMasker	DNA/Ginger-1	31241291	31241501	992	-	.	ID="RND-6_FAMILY-11006";Tend="994";Tstart="785";shortTE="F";uid="027a403f-4161-41aa-9719-cb92c64c3cab"
CM034316.1	RepeatMasker	Retroposon?	8476892	8478744	10746	-	.	ID="SINE2-1_AP";TEgroup="ctg_1%7CSINE2-1_AP%7C1";Tend="1770";Tstart="1";shortTE="F";uid="e1449b2e-1d47-4216-ad3d-1a7ce152afdb"
CM034316.1	RepeatMasker	DNA	19003059	19003289	479	-	.	ID="ttaa26_ap";Tend="184";Tstart="1";shortTE="F";uid="6e6af45a-1862-4b3e-8344-db3732baa86e"
CM034316.1	RepeatMasker	LINE/CR1	144685290	144686837	13727	-	.	ID="RND-6_FAMILY-3666";Tend="1548";Tstart="1";shortTE="F";uid="1f97efc2-077e-4193-bc6a-d574667ac9c8"
CM034316.1	RepeatMasker	RC/Helitron	57528163	57528953	5470	-	.	ID="RND-5_FAMILY-874";Tend="1703";Tstart="885";shortTE="F";uid="9aba3040-fae3-4e44-b56e-99e69e881b9b"
CM034316.1	RepeatMasker	Unknown	19711809	19712537	5560	-	.	ID="RND-1_FAMILY-267";Tend="1546";Tstart="833";shortTE="F";uid="44f7e9d1-a2ed-4753-9d2b-19d98c74397b"
CM034316.1	RepeatMasker	DNA/hAT	18589317	18589519	1371	-	.	ID="DNA8-38_AP";Tend="447";Tstart="248";shortTE="F";uid="360afff0-e6a5-4067-a82a-a2bb8d604542"
CM034316.1	RepeatMasker	Unknown	82896812	82897141	2111	-	.	ID="RND-6_FAMILY-369";Tend="1547";Tstart="1219";shortTE="F";uid="fa78f6f5-e967-4d8b-8fe5-b0f4140a767f"
CM034316.1	RepeatMasker	Retroposon?	95453553	95453828	5134	-	.	ID="RND-6_FAMILY-10695";Tend="2096";Tstart="1392";shortTE="F";uid="a8e0fe80-1036-49ac-ba3a-75d9cff3b4e9"
CM034316.1	RepeatMasker	DNA/hAT-Tip100	53628570	53628714	619	-	.	ID="RND-6_FAMILY-3050";Tend="2367";Tstart="2221";shortTE="F";uid="4c771dd5-92e8-4810-8e55-3fb50bfa4b09"
CM034316.1	RepeatMasker	RC/Helitron	60979165	60979292	883	-	.	ID="RND-6_FAMILY-22903";Tend="920";Tstart="778";shortTE="F";uid="9a35ad3f-3127-4bcc-9402-82b203c9e59b"
CM034316.1	RepeatMasker	LINE/L2	105514110	105514577	1375	-	.	ID="RND-5_FAMILY-1597";Tend="1961";Tstart="1363";shortTE="F";uid="56cfbdfe-0684-498e-9d23-e17798ed9251"
CM034316.1	RepeatMasker	DNA/hAT-Ac	102521338	102522300	2630	-	.	ID="RND-5_FAMILY-1015";Tend="1807";Tstart="888";shortTE="F";uid="db7695bc-0e38-4f65-93e0-2cd8e1b83c30"
CM034316.1	RepeatMasker	LINE/I-Jockey	64584616	64585037	2087	-	.	ID="RND-1_FAMILY-401";Tend="5079";Tstart="4659";shortTE="F";uid="19bbbdbe-4aaf-458b-9d09-abf82a4f5897"
CM034316.1	RepeatMasker	Unknown	32823518	32824194	5331	-	.	ID="RND-5_FAMILY-5208";Tend="2433";Tstart="1647";shortTE="F";uid="42471461-7543-4d4b-af79-e6c3835a40f2"
CM034316.1	RepeatMasker	DNA	105413741	105417798	31401	-	.	ID="RND-6_FAMILY-1011";Tend="4231";Tstart="339";shortTE="F";uid="d30ecc2c-09f9-424b-b3a4-d3b52e8aeb38"
CM034316.1	RepeatMasker	Unknown	95809677	95809864	809	-	.	ID="RND-5_FAMILY-1345";Tend="1183";Tstart="979";shortTE="F";uid="37e0f154-ef02-4e96-ac54-83baaa027d1a"
CM034316.1	RepeatMasker	DNA	128328735	128329308	3714	-	.	ID="TTAA13B_AP";Tend="594";Tstart="2";shortTE="F";uid="c6e3753a-3a66-4c36-9b74-233cae00f82b"
CM034316.1	RepeatMasker	DNA/hAT-Tip100	9219900	9221297	9638	-	.	ID="RND-5_FAMILY-4997";Tend="2868";Tstart="1546";shortTE="F";uid="8cd8090c-724a-40b6-8a3b-73647854d7d5"
CM034316.1	RepeatMasker	Retroposon?	126364772	126364942	972	-	.	ID="RND-5_FAMILY-2698";Tend="2534";Tstart="2363";shortTE="F";uid="6046d689-f895-4fe2-a507-702ab1bdb2a2"
CM034316.1	RepeatMasker	DNA	73551843	73552171	853	-	.	ID="DNA4-2_AP";Tend="382";Tstart="1";shortTE="F";uid="089941d5-0605-4ae0-82ac-ed9762d4b563"
CM034316.1	RepeatMasker	Unknown	6408211	6408594	2355	-	.	ID="RND-5_FAMILY-8240";Tend="1234";Tstart="864";shortTE="F";uid="4c53c369-bfa7-4e5c-951d-0865b458f70d"
CM034316.1	RepeatMasker	DNA	15828092	15828259	420	-	.	ID="DNA4-3_AP";Tend="185";Tstart="1";shortTE="F";uid="6c5a2c0a-5fb0-4a70-bbc4-f54033a6f48d"
CM034316.1	RepeatMasker	DNA/hAT-Ac	53548792	53548944	881	-	.	ID="RND-6_FAMILY-5285";Tend="1363";Tstart="1220";shortTE="F";uid="d329c002-8233-4259-a8ba-4621630d7a16"
CM034316.1	RepeatMasker	DNA	78986755	78987080	1632	-	.	ID="dna4-2_ap";Tend="769";Tstart="514";shortTE="F";uid="e27361b6-64f7-4a05-98f7-e16b3edecea1"
CM034316.1	RepeatMasker	DNA	117901375	117901492	730	-	.	ID="RND-6_FAMILY-2944";Tend="1096";Tstart="979";shortTE="F";uid="b044ac7d-148b-43fd-ab9f-8f933b4ad818"
CM034316.1	RepeatMasker	DNA/hAT-hAT19	100098546	100098729	1350	-	.	ID="DNA8-50_AP";Tend="185";Tstart="1";shortTE="F";uid="55667bce-09d0-428e-acea-b0cafe1c7a6b"
CM034316.1	RepeatMasker	Retroposon?	131037248	131037356	482	-	.	ID="RND-6_FAMILY-13193";Tend="976";Tstart="863";shortTE="F";uid="945d0c0e-b386-4546-a059-50f6bc60c86a"
CM034316.1	RepeatMasker	Unknown	16871943	16872090	925	-	.	ID="RND-5_FAMILY-777";Tend="5143";Tstart="5000";shortTE="F";uid="c1b0bc45-d458-4700-82da-1c234e15cb32"
CM034316.1	RepeatMasker	Retroposon?	44296719	44296935	723	-	.	ID="RND-6_FAMILY-10695";Tend="1842";Tstart="1617";shortTE="F";uid="14214cf2-b2f9-4966-9c35-f62a896fa6ca"
CM034316.1	RepeatMasker	DNA/hAT-Ac	71668195	71668313	478	-	.	ID="RND-6_FAMILY-1153";Tend="885";Tstart="766";shortTE="F";uid="a1974ec3-76e0-4f33-a191-490717e3e5ca"
CM034316.1	RepeatMasker	RC/Helitron	144924543	144926286	13428	-	.	ID="RND-1_FAMILY-219";Tend="6844";Tstart="5119";shortTE="F";uid="32166452-dccd-416b-b6c6-f8a0ddf44e65"
CM034316.1	RepeatMasker	DNA	19130777	19131380	3470	-	.	ID="TTAA24_AP";Tend="656";Tstart="2";shortTE="F";uid="bdda8f38-30d3-4bb7-9215-4f26498b2639"
CM034316.1	RepeatMasker	DNA/hAT	75459791	75459984	1098	-	.	ID="RND-6_FAMILY-358";Tend="1190";Tstart="1003";shortTE="F";uid="d111489d-7dba-4661-9279-e4eb2abe5899"
CM034316.1	RepeatMasker	Unknown	126995735	126996449	4397	-	.	ID="RND-6_FAMILY-17585";Tend="1610";Tstart="876";shortTE="F";uid="5eb327d3-0377-4a8f-a5dc-d02cd61f6d7a"
CM034316.1	RepeatMasker	DNA/hAT-hAT19	110208502	110208650	756	-	.	ID="dna8-43_ap";Tend="141";Tstart="1";shortTE="F";uid="177f4887-bfb9-411c-a4ed-d717bcca6def"
CM034316.1	RepeatMasker	DNA/MULE-NOF	144433344	144433466	460	-	.	ID="REHAVKUS1_AP";Tend="3041";Tstart="2919";shortTE="F";uid="a957c496-355a-491d-8f13-d88ef5469339"
CM034316.1	RepeatMasker	DNA/hAT-Ac	109586397	109587334	1140	-	.	ID="RND-6_FAMILY-6164";Tend="2227";Tstart="1313";shortTE="F";uid="90328db7-065d-428c-9e6c-fec6f4bce566"
CM034316.1	RepeatMasker	Unknown	30985226	30985529	584	-	.	ID="RND-1_FAMILY-216";Tend="1181";Tstart="871";shortTE="F";uid="0d8bcdc4-b692-426a-9f99-a7f1195ae5d1"
CM034316.1	RepeatMasker	Retroposon?	54325603	54325746	892	-	.	ID="RND-6_FAMILY-620";Tend="2459";Tstart="2258";shortTE="F";uid="8dfbe305-7b7f-4d9f-9226-67c954d4cfc5"
CM034316.1	RepeatMasker	DNA/Ginger-1	16880858	16881310	1911	-	.	ID="RND-5_FAMILY-6062";Tend="1247";Tstart="792";shortTE="F";uid="7e473991-062b-4fc0-a86f-6818943edf53"
CM034316.1	RepeatMasker	DNA	56763374	56763904	3892	-	.	ID="RND-4_FAMILY-67";Tend="2402";Tstart="1863";shortTE="F";uid="4472cf3c-8e88-480d-8882-99dcaf2270fa"
CM034316.1	RepeatMasker	DNA	121810316	121810620	1509	-	.	ID="ttaa4_ap";Tend="303";Tstart="1";shortTE="F";uid="244d2deb-62df-4878-a3be-7aa458f4a776"
CM034316.1	RepeatMasker	Unknown	48500800	48500962	827	-	.	ID="RND-1_FAMILY-247";Tend="1170";Tstart="1011";shortTE="F";uid="2a49f365-adc5-466e-abca-9514bb4aec93"
CM034316.1	RepeatMasker	DNA/Kolobok-E	104043799	104044593	2525	-	.	ID="RND-6_FAMILY-1722";Tend="2567";Tstart="1648";shortTE="F";uid="8cc20e81-7a81-43c2-8f50-84a823a0a820"
CM034316.1	RepeatMasker	Unknown	146268153	146268798	5422	-	.	ID="RND-6_FAMILY-8646";Tend="1405";Tstart="773";shortTE="F";uid="dfc69c34-3761-4a05-9017-dabcf21b76c7"
CM034316.1	RepeatMasker	Retroposon?	18536992	18537268	753	-	.	ID="RND-1_FAMILY-184";Tend="404";Tstart="120";shortTE="F";uid="3ba61c9c-b547-45ee-af1b-ef2a4bbdf6ff"
CM034316.1	RepeatMasker	DNA/hAT-Tip100	20144684	20144859	936	-	.	ID="RND-5_FAMILY-813";Tend="1064";Tstart="889";shortTE="F";uid="6cd6ea76-de3a-4a5b-b3d5-0591f29aa633"
CM034316.1	RepeatMasker	DNA/Kolobok-E	81288698	81288840	539	-	.	ID="RND-5_FAMILY-4371";Tend="903";Tstart="767";shortTE="F";uid="0f386940-d6f3-4790-81ba-9f4556f2d618"
CM034316.1	RepeatMasker	Unknown	101385120	101385408	2354	-	.	ID="RND-1_FAMILY-30";Tend="1256";Tstart="956";shortTE="F";uid="3db0bb2c-12c2-4a6b-afb7-63a1c818af56"
CM034316.1	RepeatMasker	Retroposon?	27268960	27269169	1360	-	.	ID="RND-6_FAMILY-10695";Tend="1940";Tstart="1731";shortTE="F";uid="516c7d73-994a-4a89-8ef5-68b90f220275"
CM034316.1	RepeatMasker	LTR/Gypsy	33532134	33532799	1100	-	.	ID="GYPSY-4_PBA-I";Tend="3820";Tstart="3091";shortTE="F";uid="ea0bfe6b-ba06-4d3e-ab0f-118511e52bb7"
CM034316.1	RepeatMasker	DNA/Kolobok-E	47887560	47887680	473	-	.	ID="RND-6_FAMILY-5088";Tend="1729";Tstart="1612";shortTE="F";uid="93a6737e-a047-4a48-83d3-676d1b989303"
CM034316.1	RepeatMasker	Unknown	39043924	39044077	403	-	.	ID="RND-6_FAMILY-43020";Tend="1161";Tstart="1008";shortTE="F";uid="68cf266d-595d-4eb4-ab05-3dec5a5c5f7f"
CM034316.1	RepeatMasker	DNA/PiggyBac	114119259	114119958	809	-	.	ID="PIGGYBAC-12_LMI";Tend="1776";Tstart="1079";shortTE="F";uid="4a748333-b84a-4d9f-a266-93b1f895b381"
CM034316.1	RepeatMasker	DNA	63977257	63977702	2160	-	.	ID="DNAX-2_AP";Tend="460";Tstart="5";shortTE="F";uid="7cbfac99-a2a5-4282-a1eb-5361f691aae1"
CM034316.1	RepeatMasker	Retroposon?	59252377	59252954	2661	-	.	ID="SINE2-1_AP";Tend="1476";Tstart="897";shortTE="F";uid="bbb6db86-66e5-425a-be5b-efe2f69194d2"
CM034316.1	RepeatMasker	DNA/Kolobok-E	89097390	89097775	704	-	.	ID="RND-5_FAMILY-1670";Tend="2253";Tstart="1853";shortTE="F";uid="e9efe873-7ef5-41c4-95b2-403922807a6f"
CM034316.1	RepeatMasker	DNA/hAT-Charlie	132037723	132037824	476	-	.	ID="RND-5_FAMILY-6446";Tend="1201";Tstart="1103";shortTE="F";uid="395aa4ab-af6b-432c-a404-32cff45c3990"
CM034316.1	RepeatMasker	DNA	111711824	111712167	827	-	.	ID="RND-6_FAMILY-11260";Tend="373";Tstart="55";shortTE="F";uid="7f4ba4e3-cf88-41b9-bc3c-a56bc7fa8ad4"
CM034316.1	RepeatMasker	DNA/Kolobok-E	19203775	19203993	1127	-	.	ID="RND-1_FAMILY-378";Tend="1401";Tstart="1133";shortTE="F";uid="ba3da8d8-9528-4432-8fa5-2eff4e77a97a"
CM034316.1	RepeatMasker	LTR/Gypsy	119029640	119031267	11324	-	.	ID="RND-6_FAMILY-2098";TEgroup="ctg_1%7CRND-6_FAMILY-2098%7C3";Tend="9012";Tstart="4749";shortTE="F";uid="0d916ef5-90cf-40ea-b79c-f5d1ca4bf37f"
CM034316.1	RepeatMasker	DNA/Maverick	143595278	143596821	461	-	.	ID="RND-6_FAMILY-337";TEgroup="ctg_1%7CRND-6_FAMILY-337%7C5";Tend="10537";Tstart="6134";shortTE="F";uid="f8dc357e-1832-4cc4-8b74-a688c5a36acd"
CM034316.1	RepeatMasker	DNA/hAT-Ac	16958298	16958842	2467	-	.	ID="RND-5_FAMILY-5663";Tend="1353";Tstart="814";shortTE="F";uid="6a04ee6a-dcc8-47dd-8308-e40b2f03eec9"
CM034316.1	RepeatMasker	Retroposon?	7015736	7017141	6302	-	.	ID="RND-6_FAMILY-11938";Tend="2441";Tstart="346";shortTE="F";uid="c25a195d-f75a-46bc-a8dc-e6544c861c59"
CM034316.1	RepeatMasker	DNA/hAT-Ac	111873939	111874467	672	-	.	ID="hat-2_dk";Tend="1243";Tstart="675";shortTE="F";uid="f013a012-c28e-4770-b4a0-52752bbca8d2"
CM034316.1	RepeatMasker	Unknown	88072620	88072894	642	-	.	ID="RND-6_FAMILY-8121";Tend="2279";Tstart="2020";shortTE="F";uid="4a023af3-100c-423f-9fcf-dea19b6988a1"
CM034316.1	RepeatMasker	Retroposon?	128293415	128293685	422	-	.	ID="SINE2-2_AP";Tend="424";Tstart="137";shortTE="F";uid="e782ac81-d514-4ae6-8217-840218fe125e"
CM034316.1	RepeatMasker	Unknown	140382251	140382549	1360	-	.	ID="RND-1_FAMILY-9";Tend="2130";Tstart="1840";shortTE="F";uid="c69cf51b-843c-42a4-ac4d-9673633b9e8a"
CM034316.1	RepeatMasker	DNA/Maverick	146265362	146267305	12454	-	.	ID="RND-6_FAMILY-16167";Tend="6161";Tstart="4274";shortTE="F";uid="4fc47c5e-c2bf-436a-a48f-c04bb30d178b"
CM034316.1	RepeatMasker	DNA/Kolobok-T2	6925493	6925601	444	-	.	ID="RND-1_FAMILY-169";Tend="1725";Tstart="1622";shortTE="F";uid="48ac8502-98db-4907-a6ec-39ff9df55824"
CM034316.1	RepeatMasker	Unknown	19618387	19619574	6182	-	.	ID="RND-1_FAMILY-9";Tend="1729";Tstart="481";shortTE="F";uid="1ca17fd5-6017-431e-9620-0420a32eae9c"
CM034316.1	RepeatMasker	DNA/Kolobok-E	3565476	3566023	3118	-	.	ID="RND-6_FAMILY-13779";Tend="4704";Tstart="4182";shortTE="F";uid="119edea3-7511-40e3-9d5d-230a72da46bf"
CM034316.1	RepeatMasker	DNA/Ginger-1	124684136	124684438	1857	-	.	ID="RND-6_FAMILY-3774";Tend="1144";Tstart="848";shortTE="F";uid="6251f497-ce3c-410e-893b-59119f2dc9a5"
CM034316.1	RepeatMasker	RC/Helitron	69496447	69496914	1009	-	.	ID="RND-1_FAMILY-73";Tend="1692";Tstart="1225";shortTE="F";uid="e75157a5-d5de-4a91-9b36-01a9db43809e"
CM034316.1	RepeatMasker	Unknown	11115781	11115931	556	-	.	ID="RND-5_FAMILY-1122";TEgroup="ctg_1%7CRND-5_FAMILY-1122%7C2";Tend="1272";Tstart="996";shortTE="T";uid="2aa3d772-7b5f-4da3-89ad-af30f1a6565c"
CM034316.1	RepeatMasker	DNA	50519440	50519911	3247	-	.	ID="RND-5_FAMILY-463";Tend="1349";Tstart="884";shortTE="F";uid="261ac508-a740-4dc1-bb68-d3add5cdd5f0"
CM034316.1	RepeatMasker	DNA	57872574	57873240	995	-	.	ID="RND-6_FAMILY-3559";TEgroup="ctg_1%7CRND-6_FAMILY-3559%7C2";Tend="1711";Tstart="1195";shortTE="F";uid="d547d57e-9fda-4300-87ba-2c9d741e0239"
CM034316.1	RepeatMasker	DNA/hAT-Tip100	77367069	77367612	920	-	.	ID="HAT-N16_AP";TEgroup="ctg_1%7CHAT-N16_AP%7C30";Tend="516";Tstart="86";shortTE="F";uid="34578767-1d61-4b01-aebf-a50baf335876"
CM034316.1	RepeatMasker	DNA/hAT-hAT19	10714438	10714692	510	-	.	ID="RND-6_FAMILY-8033";Tend="2718";Tstart="2449";shortTE="F";uid="4c9492a8-529c-47a6-8d2e-5b1b57022825"
CM034316.1	RepeatMasker	DNA	46533305	46533790	2780	-	.	ID="DNA8-31_AP";Tend="584";Tstart="2";shortTE="F";uid="007e1e8f-9c69-4368-9c5c-8a7fb8d47741"
CM034316.1	RepeatMasker	DNA/hAT-Ac	45858232	45858674	1716	-	.	ID="DNA8-11B_AP";Tend="483";Tstart="56";shortTE="F";uid="0d1639c4-7178-4950-bf91-fef38bf52ea6"
CM034316.1	RepeatMasker	DNA	18293940	18294069	482	-	.	ID="dnax-2_ap";Tend="467";Tstart="393";shortTE="F";uid="a0736ab6-a031-4646-a88a-b0fe17a0bf17"
CM034316.1	RepeatMasker	Unknown	23921202	23921588	440	-	.	ID="RND-6_FAMILY-7408";Tend="508";Tstart="121";shortTE="F";uid="f19a7793-55b6-4d0b-a048-d32c9ada7868"
CM034316.1	RepeatMasker	DNA/Kolobok-E	78943767	78943932	783	-	.	ID="RND-6_FAMILY-1722";Tend="2564";Tstart="2392";shortTE="F";uid="14f7cdf4-e65e-4f5b-950a-004fa825f6d4"
CM034316.1	RepeatMasker	Retroposon?	44695322	44695464	438	-	.	ID="RND-6_FAMILY-1945";Tend="2543";Tstart="2391";shortTE="F";uid="342eec54-95a9-4366-afe2-5206ef689179"
CM034316.1	RepeatMasker	DNA/hAT-Ac	156253175	156253574	2513	-	.	ID="RND-5_FAMILY-4411";Tend="1631";Tstart="1249";shortTE="F";uid="81afe9ed-e6f0-4c99-981d-21fd8ecb8128"
CM034316.1	RepeatMasker	DNA/Kolobok-E	118164504	118164902	1084	-	.	ID="RND-6_FAMILY-21026";Tend="2188";Tstart="1796";shortTE="F";uid="1fec7394-cdc6-49f4-9719-400a4f57de2b"
CM034316.1	RepeatMasker	Retroposon?	33942442	33943023	833	-	.	ID="RND-5_FAMILY-6649";TEgroup="ctg_1%7CRND-5_FAMILY-6649%7C8";Tend="2789";Tstart="2012";shortTE="F";uid="fde8140b-3e90-467a-bc10-89312995dbaf"
CM034316.1	RepeatMasker	Unknown	29750683	29751834	9340	-	.	ID="RND-6_FAMILY-727";Tend="2684";Tstart="1533";shortTE="F";uid="44eeebe4-a8eb-409e-a15a-6432ee1bd4d8"
CM034316.1	RepeatMasker	RC/Helitron	42831848	42832244	3152	-	.	ID="RND-6_FAMILY-3153";Tend="1643";Tstart="1251";shortTE="F";uid="6a0f895a-f60d-4694-b376-6c1b696e30c2"
CM034316.1	RepeatMasker	Unknown	7161499	7161704	798	-	.	ID="RND-5_FAMILY-3187";Tend="919";Tstart="722";shortTE="F";uid="307af5ea-296f-4986-b349-51e0890e9660"
CM034316.1	RepeatMasker	Unknown	20874758	20875079	1548	-	.	ID="RND-6_FAMILY-7746";Tend="2835";Tstart="2507";shortTE="F";uid="77ac5f3e-c91a-41ee-b830-ff0a6b70bab7"
CM034316.1	RepeatMasker	DNA/Kolobok-E	19503822	19503940	523	-	.	ID="RND-6_FAMILY-1722";Tend="1756";Tstart="1643";shortTE="F";uid="b746cfb4-740a-4dcc-b089-ca2011ac631e"
CM034316.1	RepeatMasker	DNA/Kolobok-E	156181158	156183608	15643	-	.	ID="RND-5_FAMILY-4438";Tend="2131";Tstart="1";shortTE="F";uid="71f1f6de-5519-4ded-bd02-1fc1b76a3a03"
CM034316.1	RepeatMasker	Unknown	5352552	5353704	1583	-	.	ID="RND-5_FAMILY-1207";Tend="1125";Tstart="6";shortTE="F";uid="62153617-3778-4316-8b34-d01da23dec49"
CM034316.1	RepeatMasker	DNA/hAT	127349767	127350388	3624	-	.	ID="RND-1_FAMILY-61";Tend="9964";Tstart="9285";shortTE="F";uid="9cda491a-e2a8-480f-8baf-7f17ceaa2db2"
CM034316.1	RepeatMasker	RC/Helitron	22400948	22401067	741	-	.	ID="RND-1_FAMILY-448";Tend="2200";Tstart="2084";shortTE="F";uid="02e8aeaa-6b2d-4ab2-825d-2da6ce327788"
CM034316.1	RepeatMasker	Unknown	101478309	101478590	1484	-	.	ID="RND-5_FAMILY-293";Tend="1252";Tstart="963";shortTE="F";uid="a2fa8bfc-1b9a-4491-8259-025d0e023ada"
CM034316.1	RepeatMasker	DNA/Maverick	150364453	150364985	2335	-	.	ID="RND-5_FAMILY-2762";Tend="1920";Tstart="1404";shortTE="F";uid="e8a96046-d08d-49d6-b57e-b5342c218c1d"
CM034316.1	RepeatMasker	DNA/Ginger-1	16843576	16844112	2672	-	.	ID="RND-6_FAMILY-1577";Tend="1426";Tstart="930";shortTE="F";uid="fe284016-458e-41eb-a66a-039e6d4a549c"
CM034316.1	RepeatMasker	DNA/hAT-hAT19	23187585	23188176	3808	-	.	ID="HAT-N6B_AP";Tend="614";Tstart="7";shortTE="F";uid="0857c8a7-53a8-4d2b-8a79-eabd09bb87cd"
CM034316.1	RepeatMasker	DNA/hAT	19984436	19984587	781	-	.	ID="RND-6_FAMILY-358";Tend="1063";Tstart="909";shortTE="F";uid="7a317396-096f-40e7-84cc-64e15ae5c7f1"
CM034316.1	RepeatMasker	DNA	44562218	44562654	583	-	.	ID="RND-5_FAMILY-463";Tend="1339";Tstart="859";shortTE="F";uid="4aa61fb9-c854-4a3e-8644-6c0d33e51b38"
CM034316.1	RepeatMasker	DNA/hAT-hAT19	28812871	28815154	15430	-	.	ID="RND-4_FAMILY-3497";Tend="2523";Tstart="398";shortTE="F";uid="f1ef70c4-af9d-4df2-9132-fcd38f099e0e"
CM034316.1	RepeatMasker	Unknown	23785709	23786137	1760	-	.	ID="RND-1_FAMILY-380";Tend="1343";Tstart="858";shortTE="F";uid="7bade878-46ea-4c69-9c1a-c8f72ffd974b"
CM034316.1	RepeatMasker	DNA/hAT-hAT19	36886626	36886855	973	-	.	ID="DNA8-64_AP";Tend="622";Tstart="365";shortTE="F";uid="44cc52fb-5194-4c58-945f-63dad5a7d39e"
CM034316.1	RepeatMasker	Unknown	133560972	133561562	2633	-	.	ID="RND-5_FAMILY-3073";TEgroup="ctg_1%7CRND-5_FAMILY-3073%7C1";Tend="2451";Tstart="1000";shortTE="F";uid="c078ecf7-d6e7-430c-ac9a-8ab50d286024"
CM034316.1	RepeatMasker	DNA	16584008	16584521	609	-	.	ID="TTAA4B_AP";TEgroup="ctg_1%7CTTAA4B_AP%7C2";Tend="392";Tstart="1";shortTE="T";uid="86ddf2a8-6ccf-4d3b-b0d1-52e3bc2f7294"
CM034316.1	RepeatMasker	DNA	75526724	75526969	1415	-	.	ID="TTAA3_AP";Tend="253";Tstart="1";shortTE="F";uid="040abcb7-e6e5-43e8-bd7f-1e4e1a00d8d2"
CM034316.1	RepeatMasker	DNA/MULE-MuDR	27022171	27022362	1137	-	.	ID="RND-4_FAMILY-125";Tend="1489";Tstart="1307";shortTE="F";uid="da2ddd65-1c4d-4ccb-a161-7b4b657ace61"
CM034316.1	RepeatMasker	Unknown	2896891	2897523	4133	-	.	ID="RND-6_FAMILY-15971";Tend="600";Tstart="1";shortTE="F";uid="28641a10-d5b3-4144-a195-49a5672f4da5"
CM034316.1	RepeatMasker	DNA/hAT-Tip100	101669491	101670048	1757	-	.	ID="RND-5_FAMILY-1393";Tend="2158";Tstart="1597";shortTE="F";uid="8814af4c-7e50-440a-b40e-445376a3cb97"
CM034316.1	RepeatMasker	Retroposon?	115565799	115566073	564	-	.	ID="RND-6_FAMILY-13193";Tend="1433";Tstart="1131";shortTE="F";uid="9f19e30f-803b-4ed2-ab1a-e4401932f2a5"
CM034316.1	RepeatMasker	DNA/hAT-hAT19	42898377	42898482	795	-	.	ID="RND-6_FAMILY-16889";Tend="107";Tstart="2";shortTE="F";uid="533bdece-7e50-4b11-b5b3-37cb551d8770"
CM034316.1	RepeatMasker	Unknown	15902623	15902996	908	-	.	ID="RND-5_FAMILY-975";Tend="565";Tstart="197";shortTE="F";uid="4cc1d60b-60b4-46b3-be97-0a730b7fa58f"
CM034316.1	RepeatMasker	DNA/Ginger-1	97594833	97595333	2296	-	.	ID="RND-6_FAMILY-58578";Tend="1097";Tstart="534";shortTE="F";uid="1657ecc9-126b-430f-9eb9-fd903ac5c9ca"
CM034316.1	RepeatMasker	DNA/hAT-Ac	44468657	44468965	1269	-	.	ID="rnd-5_family-6190";Tend="1288";Tstart="833";shortTE="F";uid="2687e1b5-2e47-4709-8d19-0de7ce275443"
CM034316.1	RepeatMasker	Unknown	46598233	46598493	1840	-	.	ID="RND-5_FAMILY-1220";Tend="1211";Tstart="954";shortTE="F";uid="37ee5984-6af3-41e6-be8f-1cf7ee60769a"
CM034316.1	RepeatMasker	LTR/Gypsy	5277371	5277664	711	-	.	ID="RND-6_FAMILY-2666";Tend="1522";Tstart="1241";shortTE="F";uid="ac0de2e7-0619-462d-9664-b1155a102aea"
CM034316.1	RepeatMasker	DNA/MULE-MuDR	100255850	100256209	569	-	.	ID="RND-6_FAMILY-2302";Tend="854";Tstart="489";shortTE="F";uid="69ad5464-e24b-4d90-87d4-7274e730f864"
CM034316.1	RepeatMasker	DNA/Ginger-1	74420337	74420457	733	-	.	ID="RND-6_FAMILY-11761";Tend="2279";Tstart="2160";shortTE="F";uid="22f79114-6d79-4120-b484-daa6cac636ff"
CM034316.1	RepeatMasker	Unknown	47826232	47826786	579	-	.	ID="RND-5_FAMILY-11308";TEgroup="ctg_1%7CRND-5_FAMILY-11308%7C8";Tend="1876";Tstart="1012";shortTE="F";uid="757c1e9c-dfbd-4ea3-a95e-2a73eae76889"
CM034316.1	RepeatMasker	DNA/MULE-MuDR	92307975	92308345	1483	-	.	ID="RND-6_FAMILY-10822";TEgroup="ctg_1%7CRND-6_FAMILY-10822%7C3";Tend="1656";Tstart="22";shortTE="F";uid="e178e8ab-7355-4f66-8211-26d378fd7264"
CM034316.1	RepeatMasker	DNA/hAT-hAT19	111379866	111379996	868	-	.	ID="RND-6_FAMILY-4525";Tend="1052";Tstart="921";shortTE="F";uid="a227902d-ad12-496b-83ac-903a34111f0b"
CM034316.1	RepeatMasker	Retroposon?	20682989	20683565	3608	-	.	ID="RND-6_FAMILY-10695";Tend="1594";Tstart="983";shortTE="F";uid="aa21e140-fa1e-4fa9-be27-adc1bf14a78c"
CM034316.1	RepeatMasker	DNA/hAT-hAT19	129112410	129112857	2873	-	.	ID="RND-1_FAMILY-374";Tend="3113";Tstart="2683";shortTE="F";uid="65e60332-527c-4c89-b0b6-130c0fdb4e65"
CM034316.1	RepeatMasker	DNA/hAT-Tip100	18573036	18573342	1446	-	.	ID="RND-6_FAMILY-705";Tend="1743";Tstart="1452";shortTE="F";uid="d7011449-3c1b-4008-bc33-e2189d66e205"
CM034316.1	RepeatMasker	Retroposon?	6843030	6843212	503	-	.	ID="RND-5_FAMILY-6649";Tend="2686";Tstart="2511";shortTE="F";uid="a41445d6-d80a-4dba-9bed-ee268c492716"
CM034316.1	RepeatMasker	DNA	121334188	121334395	588	-	.	ID="TTAA3_AP";Tend="429";Tstart="239";shortTE="F";uid="02934cf3-d692-4f8c-b9da-f27ff1d76103"
CM034316.1	RepeatMasker	Unknown	87107645	87108024	1299	-	.	ID="RND-5_FAMILY-5456";Tend="1359";Tstart="968";shortTE="F";uid="9f5c5ac9-8b7c-4710-9e71-fdc281b68d5a"
CM034316.1	RepeatMasker	DNA/P	62924789	62925161	418	-	.	ID="RND-6_FAMILY-10140";Tend="3371";Tstart="3005";shortTE="F";uid="0779875c-9bf0-4352-bec8-0b4456383402"
CM034316.1	RepeatMasker	Unknown	20408602	20408833	678	-	.	ID="RND-5_FAMILY-2990";Tend="806";Tstart="576";shortTE="F";uid="86c37ffb-c353-4f8b-837c-2d40cea6f221"
CM034316.1	RepeatMasker	DNA	32188805	32188949	1112	-	.	ID="RND-5_FAMILY-463";Tend="1286";Tstart="1142";shortTE="F";uid="899ef69b-10b8-4452-a346-53189bbbe56f"
CM034316.1	RepeatMasker	DNA/Kolobok-T2	21064685	21064918	1682	-	.	ID="RND-5_FAMILY-3197";Tend="1686";Tstart="1458";shortTE="F";uid="657d5a8b-9469-42a0-88e5-d9b5e1ac1094"
CM034316.1	RepeatMasker	DNA/hAT	52755396	52755872	3130	-	.	ID="dna8-38_ap";Tend="446";Tstart="2";shortTE="F";uid="03f6f98a-b7b4-4f3e-b4da-979c0fe39acd"
CM034316.1	RepeatMasker	LINE/L1	23991717	23993444	1965	-	.	ID="RND-6_FAMILY-9761";Tend="6058";Tstart="4207";shortTE="F";uid="945551b2-ca9c-4cb9-b983-13a5a85451c7"
CM034316.1	RepeatMasker	DNA/hAT	44740667	44741222	4225	-	.	ID="RND-1_FAMILY-45";Tend="1428";Tstart="863";shortTE="F";uid="24504c64-88aa-41bc-81f5-000cddb516c2"
CM034316.1	RepeatMasker	DNA	134582003	134582354	1728	-	.	ID="RND-6_FAMILY-31726";Tend="1652";Tstart="1302";shortTE="F";uid="746282de-08b0-4b3d-8511-d7a037f570e0"
CM034316.1	RepeatMasker	LTR/Pao	56946110	56947825	2003	-	.	ID="BEL3-I_AP";Tend="6313";Tstart="4590";shortTE="F";uid="10d907d7-fa53-4826-9798-46bcdbca5c23"
CM034316.1	RepeatMasker	DNA/hAT-Charlie	117384480	117384763	1359	-	.	ID="RND-6_FAMILY-3334";Tend="2541";Tstart="2255";shortTE="F";uid="707282d3-be37-4125-83ee-8333f239f175"
CM034316.1	RepeatMasker	DNA/hAT	18103394	18103650	499	-	.	ID="RND-1_FAMILY-61";Tend="9522";Tstart="9285";shortTE="F";uid="16960c5c-36ed-4ae3-b832-b8b30d6afea6"
CM034316.1	RepeatMasker	DNA/Kolobok-E	6160662	6160876	1455	-	.	ID="RND-6_FAMILY-6479";Tend="959";Tstart="755";shortTE="F";uid="cc763770-3eb7-4a3e-9e3a-65f7c1f5bdc0"
CM034316.1	RepeatMasker	DNA/hAT-Blackjack	53200111	53200633	1773	-	.	ID="RND-6_FAMILY-1126";Tend="3865";Tstart="3365";shortTE="F";uid="df79f464-e30e-4255-882c-b5d2d9f44a8d"
CM034316.1	RepeatMasker	DNA	99478483	99478920	2586	-	.	ID="ttaa3b_ap";Tend="436";Tstart="7";shortTE="F";uid="50fe0004-ce22-4604-9195-fcc7a7d2af80"
CM034316.1	RepeatMasker	Retroposon?	38116039	38116978	2245	-	.	ID="RND-6_FAMILY-20820";Tend="2337";Tstart="1434";shortTE="F";uid="c030f454-e458-4eb8-ab40-131d2f35041c"
CM034316.1	RepeatMasker	DNA/hAT-Tip100	70346436	70346579	423	-	.	ID="DNA8-63_AP";Tend="168";Tstart="1";shortTE="F";uid="d348818f-ad7b-4fd3-b5a6-267c6aa84b3d"
CM034316.1	RepeatMasker	DNA/MULE-MuDR	145140646	145141483	440	-	.	ID="RND-5_FAMILY-3139";Tend="1705";Tstart="868";shortTE="F";uid="f2b6ca5b-a10e-4fb4-9661-23670601b070"
CM034316.1	RepeatMasker	DNA/hAT-Ac	138124162	138124449	795	-	.	ID="RND-6_FAMILY-482";Tend="1824";Tstart="1583";shortTE="F";uid="6e746974-9c1c-42cd-883e-7b8416a35249"
CM034316.1	RepeatMasker	DNA/Ginger-1	106970978	106971938	3127	-	.	ID="RND-5_FAMILY-4248";Tend="2451";Tstart="1414";shortTE="F";uid="60611073-e602-45c8-a8ed-8aa055f416d4"
CM034316.1	RepeatMasker	LTR/Pao	141379008	141380717	861	-	.	ID="BEL3-I_AP";Tend="4735";Tstart="3036";shortTE="F";uid="ad855ab7-3026-4772-8329-840d3b32ff69"
CM034316.1	RepeatMasker	DNA/hAT-Tip100	126603080	126603192	585	-	.	ID="RND-6_FAMILY-5754";Tend="1106";Tstart="988";shortTE="F";uid="66530c1c-6294-43f1-9cd8-595ffb92e71c"
CM034316.1	RepeatMasker	Unknown	14831447	14832748	5878	-	.	ID="RND-6_FAMILY-33697";Tend="2094";Tstart="725";shortTE="F";uid="7c57f0ca-242a-4f1d-94b4-7d005f3cf50a"
CM034316.1	RepeatMasker	DNA	23189096	23189223	500	-	.	ID="RND-6_FAMILY-1002";Tend="2484";Tstart="2360";shortTE="F";uid="44e930e1-e71d-4c1a-beb8-104c2dde59ae"
CM034316.1	RepeatMasker	DNA/Kolobok-T2	75480968	75481183	639	-	.	ID="REP-4_PBA";Tend="653";Tstart="481";shortTE="F";uid="46beebf4-3c3e-4fc3-a98b-52db6fd86fcd"
CM034316.1	RepeatMasker	Retroposon?	32717299	32717404	503	-	.	ID="RND-6_FAMILY-6210";Tend="3243";Tstart="3135";shortTE="F";uid="71671fe8-a29a-433c-9d5a-ddc56648e095"
CM034316.1	RepeatMasker	DNA	46699856	46700412	2870	-	.	ID="RND-6_FAMILY-4145";Tend="1313";Tstart="755";shortTE="F";uid="705b36c6-b3a2-4202-97cd-977d179ac5f5"
CM034316.1	RepeatMasker	DNA/Ginger-1	118163375	118164503	10320	-	.	ID="RND-5_FAMILY-6062";Tend="2135";Tstart="1003";shortTE="F";uid="939cc862-c43e-40a3-8b3d-bd65c57b9b0c"
CM034316.1	RepeatMasker	DNA/hAT-Tip100	37472428	37473253	5405	-	.	ID="DNA8-18_AP";Tend="820";Tstart="1";shortTE="F";uid="74effd1b-c593-4f48-8e8c-30fa874295b2"
CM034316.1	RepeatMasker	Unknown	17932565	17932902	938	-	.	ID="RND-6_FAMILY-58302";Tend="1021";Tstart="634";shortTE="F";uid="bf6d1900-d667-4cbb-b697-8e1dc6f118e6"
CM034316.1	RepeatMasker	Retroposon?	122973646	122973862	1182	-	.	ID="RND-6_FAMILY-10695";Tend="938";Tstart="716";shortTE="F";uid="a61492e5-6268-4f17-ac11-9f6a19eb80be"
CM034316.1	RepeatMasker	DNA/Ginger-1	10949393	10949991	3972	-	.	ID="RND-6_FAMILY-269";Tend="1594";Tstart="993";shortTE="F";uid="73dcf09d-e49c-4723-952b-14e0b8fc68ad"
CM034316.1	RepeatMasker	Retroposon?	29114427	29114780	1247	-	.	ID="RND-6_FAMILY-621";Tend="309";Tstart="1";shortTE="F";uid="66aae846-a390-49a5-b80d-85204e845dea"
CM034316.1	RepeatMasker	DNA	88351992	88352127	663	-	.	ID="dnax-2_ap";Tend="113";Tstart="1";shortTE="F";uid="c0cf79bd-f40a-4e75-8b0f-aec6555343dd"
CM034316.1	RepeatMasker	Unknown	6824776	6825817	3607	-	.	ID="RND-6_FAMILY-16070";Tend="1895";Tstart="786";shortTE="F";uid="f4f8efee-2491-4898-b4af-633af95e656f"
CM034316.1	RepeatMasker	Retroposon?	15450712	15451630	6100	-	.	ID="RND-6_FAMILY-10695";Tend="2104";Tstart="1190";shortTE="F";uid="09f80b55-1706-40cb-9e29-9821fb6b58f6"
CM034316.1	RepeatMasker	DNA/Ginger-1	118228018	118229592	10957	-	.	ID="rnd-6_family-13191";Tend="2329";Tstart="638";shortTE="F";uid="1c73cbc3-2fcd-4153-8e2c-b4086fef8e9a"
CM034316.1	RepeatMasker	Unknown	89313605	89313947	899	-	.	ID="RND-6_FAMILY-9503";Tend="1603";Tstart="1213";shortTE="F";uid="69106505-d1ff-4962-a7a4-b0710d678920"
CM034316.1	RepeatMasker	DNA	134585889	134586278	1765	-	.	ID="TTAA2_AP";Tend="427";Tstart="48";shortTE="F";uid="a2ca5e19-cc09-4076-ab4a-30961075bf6d"
CM034316.1	RepeatMasker	LINE/I	101092929	101093050	445	-	.	ID="RND-6_FAMILY-21";Tend="1850";Tstart="1718";shortTE="F";uid="e7bae1f3-9e76-4eb9-a457-88f9a2cfb3e9"
CM034316.1	RepeatMasker	Retroposon?	50885111	50885310	860	-	.	ID="RND-5_FAMILY-5173";Tend="2294";Tstart="2103";shortTE="F";uid="d367e80e-54aa-41d0-a07e-7ea70a519e4f"
CM034316.1	RepeatMasker	DNA	37467350	37467710	1525	-	.	ID="RND-5_FAMILY-463";Tend="1327";Tstart="974";shortTE="F";uid="44a8af27-d68b-4c6c-8940-05ef7ea29c82"
CM034316.1	RepeatMasker	Retroposon?	42715680	42715820	843	-	.	ID="RND-6_FAMILY-2795";Tend="1704";Tstart="1561";shortTE="F";uid="cd5983ea-caa8-4757-93c5-15b1ff0c302b"
CM034316.1	RepeatMasker	Retroposon?	121017754	121018417	3149	-	.	ID="RND-6_FAMILY-10695";Tend="1876";Tstart="1208";shortTE="F";uid="7214280e-9981-4972-a7d1-446e00bd7cf2"
CM034316.1	RepeatMasker	Retroposon?	40429679	40430598	4048	-	.	ID="RND-5_FAMILY-6251";TEgroup="ctg_1%7CRND-5_FAMILY-6251%7C10";Tend="1403";Tstart="303";shortTE="F";uid="2ddc38eb-b75f-4ad0-8ba3-1657627f2055"
CM034316.1	RepeatMasker	DNA/hAT	41844942	41845153	586	-	.	ID="RND-6_FAMILY-10382";Tend="1779";Tstart="1553";shortTE="F";uid="de27fcd0-3406-491d-b3f8-a4db3b35b963"
CM034316.1	RepeatMasker	Unknown	91097987	91098173	850	-	.	ID="RND-1_FAMILY-513";Tend="2440";Tstart="2274";shortTE="F";uid="62b5465f-2ed9-48e8-b65b-c829b0674df2"
CM034316.1	RepeatMasker	Retroposon?	43111387	43111569	931	-	.	ID="RND-6_FAMILY-15339";Tend="854";Tstart="653";shortTE="F";uid="047775a4-55c6-47a1-ad4f-b0f4cb8f4335"
CM034316.1	RepeatMasker	DNA/P	104717439	104717571	858	-	.	ID="DNA8-4B_AP";Tend="125";Tstart="1";shortTE="F";uid="1b387ccd-986b-4c83-ae31-2479477d7784"
CM034316.1	RepeatMasker	DNA/Maverick	40851597	40853185	11773	-	.	ID="RND-5_FAMILY-43";Tend="9392";Tstart="7808";shortTE="F";uid="a936abd9-b931-4e04-8bc2-c1ecc7cbdc89"
CM034316.1	RepeatMasker	Retroposon?	62533518	62534889	10211	-	.	ID="RND-6_FAMILY-13511";Tend="2308";Tstart="914";shortTE="F";uid="ce62cec3-ea56-422f-9a58-e974405f7207"
CM034316.1	RepeatMasker	Retroposon?	18470741	18470924	449	-	.	ID="RND-6_FAMILY-13511";Tend="1050";Tstart="840";shortTE="F";uid="33af5c15-9ca9-460c-8041-02af28098b82"
CM034316.1	RepeatMasker	DNA/Ginger-1	134589943	134591496	11833	-	.	ID="rnd-6_family-439";Tend="2376";Tstart="418";shortTE="F";uid="bf558eff-082c-4127-b93e-9fa5d6c23f39"
CM034316.1	RepeatMasker	DNA/hAT-Tip100	99821253	99821526	842	-	.	ID="RND-5_FAMILY-3150";Tend="2490";Tstart="2223";shortTE="F";uid="3c709913-1a52-4bc3-8cd7-eb8cb823bdc9"
CM034316.1	RepeatMasker	Retroposon?	69773964	69774294	1140	-	.	ID="RND-1_FAMILY-146";Tend="3857";Tstart="3562";shortTE="F";uid="3f283444-fef0-46ad-bc28-118491060de7"
CM034316.1	RepeatMasker	DNA	45499071	45499706	1863	-	.	ID="DNA4-3_AP";Tend="628";Tstart="11";shortTE="F";uid="6c0fa790-91d7-4cfc-83f7-d9d3148fbea6"
CM034316.1	RepeatMasker	Unknown	114413213	114413375	776	-	.	ID="RND-6_FAMILY-3037";Tend="1098";Tstart="937";shortTE="F";uid="081a67e2-3966-4b11-b1f2-4aa633f8e6f1"
CM034316.1	RepeatMasker	DNA	83114853	83115138	703	-	.	ID="RND-6_FAMILY-37489";Tend="2556";Tstart="2343";shortTE="F";uid="f2726225-6aff-4265-8fa2-5f398aba81d9"
CM034316.1	RepeatMasker	DNA/Kolobok-E	125500600	125501410	2850	-	.	ID="RND-6_FAMILY-19218";Tend="1127";Tstart="303";shortTE="F";uid="402a2eac-894b-4cce-8def-5f6438f70ed0"
CM034316.1	RepeatMasker	Retroposon?	127280890	127281129	527	-	.	ID="RND-1_FAMILY-146";Tend="2385";Tstart="2148";shortTE="F";uid="039d2900-199f-41f6-a762-345243ee0cc5"
CM034316.1	RepeatMasker	DNA	10939148	10940434	7405	-	.	ID="RND-5_FAMILY-5139";Tend="1921";Tstart="650";shortTE="F";uid="31f6e545-439b-4327-bcc2-e3935fde510d"
CM034316.1	RepeatMasker	DNA/hAT-Charlie	66980273	66980601	407	-	.	ID="RND-6_FAMILY-5354";Tend="1350";Tstart="1006";shortTE="F";uid="f209c003-0831-4cf0-817d-24082c232999"
CM034316.1	RepeatMasker	Unknown	40463309	40463474	954	-	.	ID="RND-5_FAMILY-12030";Tend="1128";Tstart="972";shortTE="F";uid="e961ae56-5276-47eb-8e25-69b4437d1203"
CM034316.1	RepeatMasker	DNA/Maverick	144562323	144563499	7984	-	.	ID="RND-5_FAMILY-1606";TEgroup="ctg_1%7CRND-5_FAMILY-1606%7C2";Tend="6046";Tstart="4949";shortTE="F";uid="3f3abb20-7eb7-48a4-9cb8-08eefc689dc1"
CM034316.1	RepeatMasker	DNA/MULE-MuDR	74852996	74853375	846	-	.	ID="RND-6_FAMILY-9904";Tend="1447";Tstart="1069";shortTE="F";uid="b71f6879-dde1-40e4-8973-96a30d7c337c"
CM034316.1	RepeatMasker	DNA/Ginger-1	58853090	58853509	817	-	.	ID="RND-6_FAMILY-58578";Tend="1635";Tstart="1251";shortTE="F";uid="c4c8c74f-a3d9-4cac-8fcb-2ad6c25255ef"
CM034316.1	RepeatMasker	DNA/hAT-hAT19	47896398	47896732	1920	-	.	ID="DNA8-74_AP";Tend="902";Tstart="545";shortTE="F";uid="7ffcb9a8-4d76-43ee-bca5-97e0553ef24b"
CM034316.1	RepeatMasker	DNA/hAT-Tip100	94321931	94322155	1126	-	.	ID="HAT-N16_AP";Tend="556";Tstart="270";shortTE="F";uid="71097ab4-094c-409c-ace1-4c6693e865a5"
CM034316.1	RepeatMasker	DNA/hAT-Charlie	97713894	97714776	514	-	.	ID="RND-6_FAMILY-29124";Tend="2566";Tstart="1686";shortTE="F";uid="e03b6657-b6a7-4cd3-b233-16eccbf1e569"
CM034316.1	RepeatMasker	Retroposon?	5167746	5168378	2595	-	.	ID="RND-6_FAMILY-10695";Tend="1185";Tstart="532";shortTE="F";uid="165696eb-4f31-4f7e-bd8b-d575e30322bd"
CM034316.1	RepeatMasker	DNA/Ginger-1	134504736	134506023	10110	-	.	ID="RND-6_FAMILY-646";Tend="2279";Tstart="978";shortTE="F";uid="37d649f3-0ced-4aae-bd29-a4851e4b7ef6"
CM034316.1	RepeatMasker	RC/Helitron	48107323	48108048	5330	-	.	ID="RND-6_FAMILY-78";Tend="1615";Tstart="870";shortTE="F";uid="d5697fbe-b632-4fe6-8115-2c053a19653c"
CM034316.1	RepeatMasker	Unknown	124392018	124392179	684	-	.	ID="RND-5_FAMILY-2217";Tend="1119";Tstart="950";shortTE="F";uid="3cce6a7b-0927-416b-bcf7-e0ad3ebc993c"
CM034316.1	RepeatMasker	LTR/Gypsy	138125613	138126107	1379	-	.	ID="RND-6_FAMILY-9422";Tend="3928";Tstart="3436";shortTE="F";uid="872e8dfc-ad72-476c-9c0e-5091958b609c"
CM034316.1	RepeatMasker	DNA	80439030	80439299	1676	-	.	ID="RND-6_FAMILY-3093";Tend="1404";Tstart="1135";shortTE="F";uid="f0689977-b76d-4846-b4be-792ce5750bdc"
CM034316.1	RepeatMasker	DNA	28521737	28521934	515	-	.	ID="dna4-2b_ap";Tend="773";Tstart="575";shortTE="F";uid="2d8d54a5-a1c6-4601-89c5-b06001973698"
CM034316.1	RepeatMasker	DNA	85234583	85235244	765	-	.	ID="DNA4-3_AP";Tend="634";Tstart="3";shortTE="F";uid="25acfa2a-0e87-44ee-8633-e4d63fe29289"
CM034316.1	RepeatMasker	DNA	14915748	14916014	1896	-	.	ID="TTAA5_AP";Tend="429";Tstart="155";shortTE="F";uid="5040dbe0-346c-4b35-b3db-56aa256b9842"
CM034316.1	RepeatMasker	Retroposon?	79652454	79652805	1427	-	.	ID="RND-6_FAMILY-4488";Tend="1350";Tstart="1013";shortTE="F";uid="ab360c0e-76d4-44df-b69e-88e3c7e7217e"
CM034316.1	RepeatMasker	LINE/L2	37534606	37535414	1823	-	.	ID="RND-6_FAMILY-21363";Tend="1854";Tstart="1035";shortTE="F";uid="1c9cdb11-75fb-49ed-9f10-59561f10725c"
CM034316.1	RepeatMasker	DNA/hAT-Ac	11155742	11155941	1158	-	.	ID="DNA8-54_AP";Tend="248";Tstart="14";shortTE="F";uid="8c256665-66fc-43f5-82da-cf4c6a0196d5"
CM034316.1	RepeatMasker	DNA/hAT-hAT19	53785719	53786359	691	-	.	ID="RND-6_FAMILY-8033";Tend="2696";Tstart="2010";shortTE="F";uid="f5a0c73e-ea8b-4993-b811-4ccc9e204acd"
CM034316.1	RepeatMasker	DNA/hAT	118047534	118048079	3424	-	.	ID="RND-1_FAMILY-45";Tend="1442";Tstart="858";shortTE="F";uid="a204b3b6-00cf-4165-a30e-b4987e52815d"
CM034316.1	RepeatMasker	DNA/Kolobok-T2	21676663	21676860	1486	-	.	ID="RND-6_FAMILY-5283";Tend="2748";Tstart="2553";shortTE="F";uid="fc0e122f-1d4a-4498-af97-f08c9185f035"
CM034316.1	RepeatMasker	Retroposon?	95498567	95498694	531	-	.	ID="RND-6_FAMILY-20608";Tend="1424";Tstart="1297";shortTE="F";uid="6adab72c-930b-4562-ae6b-744f00e671f7"
CM034316.1	RepeatMasker	DNA/Kolobok-E	131129420	131129532	476	-	.	ID="RND-6_FAMILY-5088";Tend="1728";Tstart="1622";shortTE="F";uid="4fb43f9b-e631-41a0-b558-f8bdf3adf968"
CM034316.1	RepeatMasker	DNA/PIF-Harbinger	140272124	140272745	677	-	.	ID="ISL2EU-7_CFL";Tend="2068";Tstart="1420";shortTE="F";uid="03ba5cbe-a9d2-47ad-8b4a-980a62502fb4"
CM034316.1	RepeatMasker	Retroposon?	104493993	104494312	2339	-	.	ID="RND-6_FAMILY-13511";Tend="1174";Tstart="853";shortTE="F";uid="9bb15b58-68ca-4dae-b2f3-e563d1bc8087"
CM034316.1	RepeatMasker	DNA/TcMar-Tc1	43906926	43907052	418	-	.	ID="RND-6_FAMILY-2382";Tend="1127";Tstart="1001";shortTE="F";uid="67f4e76b-9e94-4622-93f0-17e1013f4336"
CM034316.1	RepeatMasker	DNA/Ginger-1	42385053	42385841	5177	-	.	ID="rnd-6_family-646";Tend="1495";Tstart="720";shortTE="F";uid="3d47e477-d589-46f9-ac7b-2b2b1a0be947"
CM034316.1	RepeatMasker	DNA/hAT-Ac	68833498	68833862	1172	-	.	ID="DNA8-54_AP";TEgroup="ctg_1%7CDNA8-54_AP%7C3";Tend="493";Tstart="1";shortTE="F";uid="68761de1-6164-413d-a4ce-f52a791a7a00"
CM034316.1	RepeatMasker	LTR/Gypsy	23002665	23003817	9648	-	.	ID="RND-6_FAMILY-1006";Tend="2306";Tstart="1153";shortTE="F";uid="30dacb59-93a1-4407-803c-649a65db5973"
CM034316.1	RepeatMasker	DNA/Kolobok-E	89257228	89257467	781	-	.	ID="RND-5_FAMILY-1670";Tend="2286";Tstart="2056";shortTE="F";uid="303f1d64-0763-472c-ba6c-6d68c9cac7bd"
CM034316.1	RepeatMasker	Retroposon?	28563183	28563668	633	-	.	ID="RND-6_FAMILY-3569";TEgroup="ctg_1%7CRND-6_FAMILY-3569%7C2";Tend="632";Tstart="274";shortTE="F";uid="9d4991a0-e43e-4524-b0bd-828eb35715fa"
CM034316.1	RepeatMasker	Unknown	20598155	20598316	1202	-	.	ID="RND-1_FAMILY-15";Tend="1714";Tstart="1551";shortTE="F";uid="4568dccf-a1c5-4e67-a25d-61cc15719466"
CM034316.1	RepeatMasker	DNA	105758222	105758834	3710	-	.	ID="RND-6_FAMILY-1011";Tend="1925";Tstart="1321";shortTE="F";uid="21945091-c191-4686-a3bf-d8035f286e4c"
CM034316.1	RepeatMasker	DNA/hAT?	103972744	103972976	1438	-	.	ID="RND-6_FAMILY-1456";Tend="1075";Tstart="829";shortTE="F";uid="c05cc460-9b22-4bfd-8cf9-f7805c1312a2"
CM034316.1	RepeatMasker	Unknown	19147801	19148345	2344	-	.	ID="RND-6_FAMILY-17798";Tend="1737";Tstart="1267";shortTE="F";uid="c124ccd6-6b87-426f-b20f-aa74c33d1184"
CM034316.1	RepeatMasker	LTR/Gypsy	2973194	2974336	9624	-	.	ID="RND-6_FAMILY-18225";Tend="7821";Tstart="6689";shortTE="F";uid="092b2c82-d6ce-40dd-b308-9401781d3492"
CM034316.1	RepeatMasker	DNA/hAT-Ac	22610239	22610948	1714	-	.	ID="RND-6_FAMILY-11020";Tend="2331";Tstart="1624";shortTE="F";uid="3a77ed47-dac7-4eb2-a82c-0bf9c34b0e64"
CM034316.1	RepeatMasker	LINE/I	106028072	106028432	2914	-	.	ID="RND-5_FAMILY-783";Tend="1103";Tstart="740";shortTE="F";uid="fa278613-5b03-4bc5-8562-e91596f5a772"
CM034316.1	RepeatMasker	DNA/hAT-Ac	78721993	78722135	698	-	.	ID="DNA8-39_AP";Tend="140";Tstart="1";shortTE="F";uid="05e4d9a7-589d-4072-8ef5-e2c1fea44f3d"
CM034316.1	RepeatMasker	RC/Helitron	33909829	33910490	781	-	.	ID="RND-6_FAMILY-22903";TEgroup="ctg_1%7CRND-6_FAMILY-22903%7C4";Tend="2150";Tstart="1402";shortTE="F";uid="47c8d65f-ef9a-4223-bd39-815a10b07d56"
CM034316.1	RepeatMasker	DNA/Ginger-1	76508204	76508440	515	-	.	ID="RND-6_FAMILY-13191";Tend="2137";Tstart="1889";shortTE="F";uid="fdae16f9-6d21-4dd2-bed4-ec8e9283f5bb"
CM034316.1	RepeatMasker	DNA/Ginger-1	126950341	126951191	5867	-	.	ID="RND-5_FAMILY-4248";Tend="2315";Tstart="1466";shortTE="F";uid="128be714-f299-4ff4-a348-2d4a18ba532a"
CM034316.1	RepeatMasker	Unknown	4984725	4985656	5414	-	.	ID="RND-6_FAMILY-11717";Tend="1777";Tstart="881";shortTE="F";uid="aa882979-cbc3-42a5-aa9b-0b97d26f2dc1"
CM034316.1	RepeatMasker	DNA/P	113386128	113387584	4048	-	.	ID="RND-6_FAMILY-19651";Tend="2697";Tstart="1234";shortTE="F";uid="b1552e62-d5eb-4cbc-a089-f8e8e1ecdebc"
CM034316.1	RepeatMasker	Unknown	105833507	105833698	792	-	.	ID="RND-5_FAMILY-8240";Tend="1026";Tstart="875";shortTE="F";uid="5cdf8893-734e-4d1b-b976-dd5989d73933"
CM034316.1	RepeatMasker	RC/Helitron	35807059	35807808	5052	-	.	ID="RND-1_FAMILY-182";Tend="1612";Tstart="923";shortTE="F";uid="f40e9478-59f8-4770-89b8-af669c8a38f5"
CM034316.1	RepeatMasker	Retroposon?	42685331	42685488	431	-	.	ID="RND-6_FAMILY-5721";TEgroup="ctg_1%7CRND-6_FAMILY-5721%7C1";Tend="1344";Tstart="1167";shortTE="F";uid="313cb7d6-21aa-4ec1-9df6-014b9b2dac50"
CM034316.1	RepeatMasker	DNA/hAT	99450459	99450920	1719	-	.	ID="DNA8-108_AP";Tend="696";Tstart="215";shortTE="F";uid="82f4be52-e328-4aff-970a-63b26bd54f3a"
CM034316.1	RepeatMasker	DNA/PiggyBac	121209886	121211179	1294	-	.	ID="PIGGYBAC-2_HMEL";Tend="2150";Tstart="853";shortTE="F";uid="b40ba3ce-e9b9-4bae-901b-c834f2dd876d"
CM034316.1	RepeatMasker	DNA	12266714	12266874	667	-	.	ID="ttaa3b_ap";Tend="236";Tstart="76";shortTE="F";uid="f7ae1e3c-4add-4411-b5d3-fc3ba11b13a1"
CM034316.1	RepeatMasker	LTR/Gypsy	109007098	109008622	10176	-	.	ID="RND-6_FAMILY-10007";Tend="5682";Tstart="1597";shortTE="F";uid="f6ddd3b1-951b-40ec-a736-bfc6d30d400a"
CM034316.1	RepeatMasker	Retroposon?	29687808	29688270	517	-	.	ID="RND-5_FAMILY-3379";Tend="2316";Tstart="1931";shortTE="F";uid="5a709276-ed2f-4b26-bd11-7bea0c54d796"
CM034316.1	RepeatMasker	Retroposon?	6607014	6607363	2206	-	.	ID="RND-6_FAMILY-13511";Tend="1236";Tstart="859";shortTE="F";uid="4b72d23e-8c57-4f0f-b138-9ae77cfb3529"
CM034316.1	RepeatMasker	DNA/hAT-Charlie	70944524	70945788	3619	-	.	ID="rnd-6_family-615";Tend="1616";Tstart="33";shortTE="F";uid="07015ada-b80b-4572-9029-a14aa4e0b2a7"
CM034316.1	RepeatMasker	Unknown	16874378	16876075	7000	-	.	ID="RND-6_FAMILY-14051";Tend="2491";Tstart="807";shortTE="F";uid="e9759e8f-b407-43fa-8dec-e8cc5d46dfea"
CM034316.1	RepeatMasker	DNA/TcMar-Mariner	59692529	59692636	418	-	.	ID="MARINER-N13_HSAL";Tend="478";Tstart="370";shortTE="F";uid="e1197dcc-91fd-4488-8360-515f16820377"
CM034316.1	RepeatMasker	LTR/Copia	6671007	6674944	8154	-	.	ID="RND-6_FAMILY-5734";Tend="4934";Tstart="1009";shortTE="F";uid="d4f3e132-8ff0-4f20-b790-a043fccf3680"
CM034316.1	RepeatMasker	RC/Helitron	3691606	3692213	4947	-	.	ID="RND-1_FAMILY-329";Tend="1509";Tstart="901";shortTE="F";uid="58daea78-e526-4730-888b-bb7f22f635af"
CM034316.1	RepeatMasker	DNA/hAT	106675073	106675214	764	-	.	ID="RND-6_FAMILY-358";Tend="1058";Tstart="914";shortTE="F";uid="525de95f-b89d-43c4-b71e-0b2c3f90a2a0"
CM034316.1	RepeatMasker	DNA	15459187	15459748	1206	-	.	ID="RND-6_FAMILY-1001";Tend="3094";Tstart="2576";shortTE="F";uid="4d48443b-3949-4158-89e9-2b37321492f5"
CM034316.1	RepeatMasker	DNA/MULE-MuDR	21804641	21804896	1233	-	.	ID="RND-1_FAMILY-54";Tend="2528";Tstart="2295";shortTE="F";uid="fb984e77-3293-4ad8-ad50-19e0ca2d0915"
CM034316.1	RepeatMasker	Retroposon?	26379581	26379735	594	-	.	ID="RND-6_FAMILY-10695";Tend="1781";Tstart="1675";shortTE="F";uid="8cb5674b-07b7-43f3-b8e9-cb1086c0a539"
CM034316.1	RepeatMasker	DNA/Ginger-1	37916388	37917916	11594	-	.	ID="RND-6_FAMILY-11761";Tend="2292";Tstart="769";shortTE="F";uid="de1b90a3-543d-42e5-8bb1-a751c5d034cf"
CM034316.1	RepeatMasker	DNA/hAT-Ac	6423888	6424052	1102	-	.	ID="RND-1_FAMILY-515";Tend="1347";Tstart="1173";shortTE="F";uid="40d99046-ff24-45c2-a095-bfae049a805d"
CM034316.1	RepeatMasker	LTR/Pao	26976662	26976889	1232	-	.	ID="RND-6_FAMILY-20684";Tend="1210";Tstart="696";shortTE="F";uid="de69d22f-fba2-4f1d-9fe9-a1a842a5d090"
CM034316.1	RepeatMasker	DNA	83555741	83556275	836	-	.	ID="RND-6_FAMILY-690";Tend="2932";Tstart="2395";shortTE="F";uid="4cd5fd3c-5d1c-40b0-878e-e237a0467271"
CM034316.1	RepeatMasker	LINE/R1	133436475	133437851	2446	-	.	ID="RND-6_FAMILY-6007";Tend="3078";Tstart="1727";shortTE="F";uid="4628c117-847e-4d1f-8f92-02102f3bd031"
CM034316.1	RepeatMasker	LTR/Gypsy	44783606	44784232	2119	-	.	ID="RND-6_FAMILY-13605";Tend="4547";Tstart="3813";shortTE="F";uid="3dc20f0d-57a1-4782-8910-dc30f3a480ed"
CM034316.1	RepeatMasker	LINE/L2	142630068	142630250	690	-	.	ID="RND-6_FAMILY-29267";Tend="3422";Tstart="3210";shortTE="F";uid="da8d424b-afd9-41be-8291-be174dc16e9a"
CM034316.1	RepeatMasker	DNA/MULE-NOF	15073962	15074898	7123	-	.	ID="rnd-6_family-1228";Tend="1092";Tstart="290";shortTE="F";uid="17c64687-9138-49c5-8941-eeb2191951cd"
CM034316.1	RepeatMasker	DNA/hAT-Tip100	34097698	34097809	617	-	.	ID="DNA8-12_AP";Tend="208";Tstart="102";shortTE="F";uid="fa078f00-913a-4316-bee6-1adb15e49905"
CM034316.1	RepeatMasker	DNA	73938617	73939025	2795	-	.	ID="RND-6_FAMILY-2944";Tend="1466";Tstart="1054";shortTE="F";uid="d06e7824-1ee3-4357-a0f5-801f66057cf8"
CM034316.1	RepeatMasker	DNA/hAT-hAT19	70868278	70868504	441	-	.	ID="RND-6_FAMILY-1009";TEgroup="ctg_1%7CRND-6_FAMILY-1009%7C16";Tend="2335";Tstart="1908";shortTE="F";uid="49114208-f5a4-4d69-a0c9-be9c9af2042a"
CM034316.1	RepeatMasker	LINE/I-Jockey	4890589	4890747	569	-	.	ID="RND-6_FAMILY-12810";Tend="1680";Tstart="1526";shortTE="F";uid="ac2d18c8-d091-4f27-861c-5283475525ce"
CM034316.1	RepeatMasker	DNA/MULE-MuDR	111396481	111396628	578	-	.	ID="RND-1_FAMILY-54";Tend="5775";Tstart="5599";shortTE="F";uid="340fe51f-2b32-469c-b580-4ff7b94a6a23"
CM034316.1	RepeatMasker	Retroposon?	26516067	26516220	679	-	.	ID="RND-6_FAMILY-20820";Tend="1992";Tstart="1837";shortTE="F";uid="7ce107b5-1e17-40e7-aaa1-837033397f17"
CM034316.1	RepeatMasker	DNA/Maverick	40890181	40890669	761	-	.	ID="rnd-6_family-2586";Tend="7162";Tstart="6827";shortTE="F";uid="f16e7052-106a-4e2d-bba4-81e11462821d"
CM034316.1	RepeatMasker	Retroposon?	27686682	27687480	4953	-	.	ID="RND-4_FAMILY-853";Tend="1996";Tstart="1278";shortTE="F";uid="d197aabb-56c8-43a7-975a-9419db3dd6fe"
CM034316.1	RepeatMasker	DNA/PiggyBac	116148993	116149489	3590	-	.	ID="RND-6_FAMILY-16632";Tend="1397";Tstart="858";shortTE="F";uid="060ab2bb-e017-43f6-9c5f-96ac98fb10ce"
CM034316.1	RepeatMasker	DNA/Kolobok-E	35160769	35160931	753	-	.	ID="RND-5_FAMILY-77";Tend="1195";Tstart="1023";shortTE="F";uid="f774a0b3-4d53-4573-908c-9c13a46474ee"
CM034316.1	RepeatMasker	DNA/Ginger-1	38321350	38321456	705	-	.	ID="RND-5_FAMILY-6062";Tend="1195";Tstart="1089";shortTE="F";uid="a9d9bb3f-d562-4019-aa90-822e459a6e15"
CM034316.1	RepeatMasker	DNA/MULE-NOF	92782946	92783318	940	-	.	ID="RND-5_FAMILY-969";Tend="3236";Tstart="2870";shortTE="F";uid="f50fc466-17ad-4956-a905-e9a4315fe1c0"
CM034316.1	RepeatMasker	DNA/MULE-NOF	80791287	80792246	6918	-	.	ID="rnd-6_family-1228";Tend="1092";Tstart="266";shortTE="F";uid="df345c6f-e536-4463-8b92-4706156621ca"
CM034316.1	RepeatMasker	RC/Helitron	77164815	77165184	2180	-	.	ID="RND-6_FAMILY-806";Tend="380";Tstart="37";shortTE="F";uid="599b6bac-7a37-4654-a6fe-0ff88f9b9517"
CM034316.1	RepeatMasker	LTR/Gypsy	141680500	141680773	2457	-	.	ID="RND-5_FAMILY-4253";Tend="8507";Tstart="8233";shortTE="F";uid="06c409c4-50f6-4d83-9897-45d72533f429"
CM034316.1	RepeatMasker	Retroposon?	136815190	136815415	956	-	.	ID="RND-6_FAMILY-26162";Tend="842";Tstart="610";shortTE="F";uid="e54350ad-ed7b-4b2b-a7d1-0f96950a2564"
CM034316.1	RepeatMasker	Retroposon?	8080713	8081291	4709	-	.	ID="RND-5_FAMILY-3379";Tend="3003";Tstart="1927";shortTE="F";uid="a4d8b2f8-dbcb-4ecc-ab01-6c57edf67e2b"
CM034316.1	RepeatMasker	DNA	40070563	40070912	1951	-	.	ID="TTAA2C_AP";Tend="339";Tstart="1";shortTE="F";uid="6f1929b6-bd22-4e66-9ebd-29e816f10be9"
CM034316.1	RepeatMasker	DNA/hAT-hAT19	3046010	3046535	1738	-	.	ID="DNA8-82_AP";TEgroup="ctg_1%7CDNA8-82_AP%7C1";Tend="749";Tstart="1";shortTE="F";uid="28757f23-8d11-4f70-ab0c-d3c6eb7b506e"
CM034316.1	RepeatMasker	LTR/Pao	98479762	98480077	3623	-	.	ID="RND-6_FAMILY-14092";Tend="2504";Tstart="1422";shortTE="F";uid="3b6566f7-5a2a-4561-b766-6bf77493d658"
CM034316.1	RepeatMasker	DNA	71616895	71617838	5678	-	.	ID="RND-6_FAMILY-3093";TEgroup="ctg_1%7CRND-6_FAMILY-3093%7C3";Tend="2023";Tstart="520";shortTE="F";uid="20af5b6e-7000-4461-968f-8ba6e82b1308"
CM034316.1	RepeatMasker	Retroposon?	4789044	4789162	652	-	.	ID="RND-6_FAMILY-4498";Tend="1208";Tstart="1094";shortTE="F";uid="e761ef2f-6996-417d-9a45-23d6a032073d"
CM034316.1	RepeatMasker	LINE/CR1	145208382	145208639	861	-	.	ID="RND-6_FAMILY-5505";Tend="196";Tstart="1";shortTE="F";uid="9e491c8b-8957-4bce-aef0-45d8fafda54e"
CM034316.1	RepeatMasker	DNA	26278136	26278912	2729	-	.	ID="TTAA6_AP";Tend="431";Tstart="1";shortTE="F";uid="2c6a0bc8-f006-4f89-a0fb-c9c875c07f33"
CM034316.1	RepeatMasker	Unknown	51055679	51055900	1673	-	.	ID="RND-1_FAMILY-247";Tend="1281";Tstart="1062";shortTE="F";uid="ad6c9d14-f478-4084-ae69-3f1d93d0e30f"
CM034316.1	RepeatMasker	DNA	93765101	93765762	4246	-	.	ID="RND-6_FAMILY-3654";Tend="969";Tstart="347";shortTE="F";uid="dd55eebb-f2b9-4981-bbd3-ef0218ea43e2"
CM034316.1	RepeatMasker	DNA/Kolobok-T2	71448237	71448752	3509	-	.	ID="RND-6_FAMILY-1672";Tend="1599";Tstart="1068";shortTE="F";uid="07b632aa-cbd5-4604-b042-9f383795b95c"
CM034316.1	RepeatMasker	DNA	41295701	41295819	553	-	.	ID="DNA8-59_AP";Tend="217";Tstart="120";shortTE="F";uid="fe43bf07-261e-4fed-a262-252deda832bb"
CM034316.1	RepeatMasker	LTR/Gypsy	139676158	139678185	8615	-	.	ID="RND-6_FAMILY-6279";Tend="5850";Tstart="3821";shortTE="F";uid="9e934657-8ae9-426d-a9b9-2e828b426cfb"
CM034316.1	RepeatMasker	DNA/hAT-Tip100	37868237	37868705	2332	-	.	ID="RND-5_FAMILY-3150";Tend="3629";Tstart="3163";shortTE="F";uid="94999c8c-4009-4565-8215-d7d621b46c09"
CM034316.1	RepeatMasker	DNA/PIF-Harbinger	159559157	159561874	43881	-	.	ID="rnd-5_family-14365";Tend="4861";Tstart="2980";shortTE="F";uid="541fb394-139a-40df-afc6-d947e9b2d634"
CM034316.1	RepeatMasker	DNA/Maverick	91085893	91086437	2950	-	.	ID="rnd-6_family-3398";Tend="1091";Tstart="648";shortTE="F";uid="af4f1bc2-ff9e-4d4f-b6bf-c55062e70f22"
CM034316.1	RepeatMasker	RC/Helitron	78797594	78797778	694	-	.	ID="RND-1_FAMILY-329";Tend="1846";Tstart="1650";shortTE="F";uid="7582d663-70f8-4046-9562-e2e135ebe937"
CM034316.1	RepeatMasker	LTR/Pao	7043079	7043612	4571	-	.	ID="RND-1_FAMILY-310";Tend="1373";Tstart="845";shortTE="F";uid="b3cd9fd5-2817-4c92-ad1b-fea7dc524470"
CM034316.1	RepeatMasker	RC/Helitron	122075175	122075487	774	-	.	ID="RND-6_FAMILY-22903";Tend="1701";Tstart="1383";shortTE="F";uid="d5e494d1-c567-4a0f-9563-52f721b8d563"
CM034316.1	RepeatMasker	Retroposon?	50676501	50676884	953	-	.	ID="RND-6_FAMILY-11938";Tend="2052";Tstart="1607";shortTE="F";uid="54d9bd1c-a77d-4e56-a4d2-64ba10577963"
CM034316.1	RepeatMasker	DNA/Ginger-1	93426704	93427729	7923	-	.	ID="RND-6_FAMILY-4572";Tend="2286";Tstart="1213";shortTE="F";uid="e1f5b473-33a8-4d6f-b527-64a1889e278e"
CM034316.1	RepeatMasker	Unknown	5968838	5969645	4137	-	.	ID="RND-6_FAMILY-2261";Tend="1756";Tstart="876";shortTE="F";uid="4a3a4787-a13a-417e-8ad6-c4dd586084ce"
CM034316.1	RepeatMasker	DNA/MULE-MuDR	109775519	109775952	468	-	.	ID="RND-5_FAMILY-3139";Tend="1587";Tstart="1164";shortTE="F";uid="c938df8c-5a59-4f6d-8c66-ac80c099c8a8"
CM034316.1	RepeatMasker	Retroposon?	43969052	43969617	1601	-	.	ID="RND-6_FAMILY-11938";Tend="1498";Tstart="1001";shortTE="F";uid="56b5c1a9-910e-4286-b7ea-afc60bb727f3"
CM034316.1	RepeatMasker	DNA/hAT-Tip100	4638132	4638535	2804	-	.	ID="DNA8-18_AP";Tend="820";Tstart="421";shortTE="F";uid="3dc52ca6-6401-4aa8-bf8f-b28fcc6c8ae5"
CM034316.1	RepeatMasker	DNA/Kolobok-T2	99747276	99747508	977	-	.	ID="RND-1_FAMILY-169";Tend="1360";Tstart="1045";shortTE="F";uid="9b03f137-e664-46ef-8998-31647bbfe27a"
CM034316.1	RepeatMasker	Retroposon?	79004055	79004240	719	-	.	ID="RND-6_FAMILY-13511";Tend="2327";Tstart="2136";shortTE="F";uid="c78495bb-d442-496f-8518-eea820aa9fc0"
CM034316.1	RepeatMasker	DNA/hAT-hAT19	2768155	2768561	2930	-	.	ID="RND-6_FAMILY-2496";Tend="1808";Tstart="1419";shortTE="F";uid="827f09e5-6e25-407b-ab60-90637149bb1b"
CM034316.1	RepeatMasker	Unknown	143320923	143321131	5084	-	.	ID="RND-1_FAMILY-267";Tend="1546";Tstart="1359";shortTE="F";uid="8c40224c-7679-45fe-801d-753bf8ac69d8"
CM034316.1	RepeatMasker	DNA	68636153	68636560	1599	-	.	ID="TTAA3B_AP";Tend="428";Tstart="1";shortTE="F";uid="a4587d7c-42c7-41c7-9bda-7e97da052f22"
CM034316.1	RepeatMasker	DNA	132276619	132277019	823	-	.	ID="DNA4-2_AP";Tend="769";Tstart="374";shortTE="F";uid="616a0555-86e2-4eec-9380-654e35cf79a9"
CM034316.1	RepeatMasker	Unknown	96111317	96111552	532	-	.	ID="RND-6_FAMILY-2911";Tend="1672";Tstart="1435";shortTE="F";uid="1a881ab1-004f-49f8-8d9e-5086dcb778c4"
CM034316.1	RepeatMasker	LINE/CR1	51177845	51178074	424	-	.	ID="RND-6_FAMILY-16348";Tend="1561";Tstart="1348";shortTE="F";uid="8921be8a-b37d-4b32-adef-13360b9a8786"
CM034316.1	RepeatMasker	DNA	69626252	69626369	471	-	.	ID="TTAA2D_AP";Tend="431";Tstart="318";shortTE="F";uid="2f1011e0-547e-42c8-89d7-8f00dc0ae2c3"
CM034316.1	RepeatMasker	DNA	24479751	24479927	540	-	.	ID="RND-4_FAMILY-1023";Tend="1569";Tstart="1413";shortTE="F";uid="9ab68c13-b66a-4543-b691-b140d132ac83"
CM034316.1	RepeatMasker	Retroposon?	10711109	10711513	2468	-	.	ID="RND-1_FAMILY-300";Tend="2087";Tstart="1705";shortTE="F";uid="f1bb852f-e3dc-498d-8b6c-62b45bc20ca9"
CM034316.1	RepeatMasker	DNA/Ginger-1	47773154	47773543	1824	-	.	ID="RND-5_FAMILY-6062";Tend="1243";Tstart="854";shortTE="F";uid="e993361e-73c2-407c-b002-4b3dd508d57a"
CM034316.1	RepeatMasker	DNA/hAT-hAT19	95086215	95086357	503	-	.	ID="DNA8-95_AP";Tend="234";Tstart="85";shortTE="F";uid="0752002f-6ad8-4614-9e0c-ae21c03ca730"
CM034316.1	RepeatMasker	DNA/MULE-MuDR	83476770	83477125	557	-	.	ID="MUDR5X_AP";Tend="1859";Tstart="1499";shortTE="F";uid="64ec2c73-fad7-4719-bb71-a36c04e0596f"
CM034316.1	RepeatMasker	DNA/hAT-hATm	113551555	113554956	19950	-	.	ID="HAT-4D_AP";Tend="3411";Tstart="1";shortTE="F";uid="9e313ff0-6a2e-41a0-b0ba-578a9d152183"
CM034316.1	RepeatMasker	LINE/I	21095787	21096916	4027	-	.	ID="RND-6_FAMILY-6386";Tend="1956";Tstart="938";shortTE="F";uid="f9c7e86c-e00f-4899-ba35-a627e0c049b9"
CM034316.1	RepeatMasker	Retroposon?	69716174	69716451	912	-	.	ID="RND-6_FAMILY-620";Tend="2594";Tstart="2338";shortTE="F";uid="dfc1a1cd-556c-456d-8da1-e3dafd42f3aa"
CM034316.1	RepeatMasker	DNA/hAT-Ac	152038794	152039562	6481	-	.	ID="RND-6_FAMILY-21069";Tend="1709";Tstart="937";shortTE="F";uid="be18b15c-89d5-4db1-b79d-f021ac8fbce4"
CM034316.1	RepeatMasker	LINE/L2	93795039	93795198	1114	-	.	ID="RND-1_FAMILY-81";Tend="3131";Tstart="2980";shortTE="F";uid="58ff8426-ff9a-44d7-a0c3-7146c59398e3"
CM034316.1	RepeatMasker	DNA/hAT-Tip100	95049374	95049728	2254	-	.	ID="DNA8-106_AP";Tend="351";Tstart="1";shortTE="F";uid="84e97614-656f-42bd-9fc8-d1b60bf6d4ca"
CM034316.1	RepeatMasker	DNA	73720236	73720660	2129	-	.	ID="RND-6_FAMILY-2944";Tend="1495";Tstart="986";shortTE="F";uid="b1254ec9-47cd-4e27-9cc6-6b9592f76863"
CM034316.1	RepeatMasker	DNA/PIF-Harbinger	131936840	131937113	542	-	.	ID="ISL2EU-N1_LMI";Tend="611";Tstart="346";shortTE="F";uid="01c1a04f-9a2d-4bf7-ace4-64fe75fe76e4"
CM034316.1	RepeatMasker	DNA/Ginger-1	81287468	81288525	2451	-	.	ID="RND-6_FAMILY-9942";Tend="1785";Tstart="797";shortTE="F";uid="619b9a6e-01be-4e61-bc49-bbad3c8f1de0"
CM034316.1	RepeatMasker	DNA/hAT-Ac	63177449	63178544	6735	-	.	ID="RND-6_FAMILY-1153";Tend="1906";Tstart="758";shortTE="F";uid="1c5a12c5-1a63-4f62-9d8f-9d6b631b57f3"
CM034316.1	RepeatMasker	LTR/Copia	134255759	134260503	42066	-	.	ID="RND-1_FAMILY-229";Tend="5595";Tstart="851";shortTE="F";uid="e2ac47cd-586c-4891-a184-295f63633c64"
CM034316.1	RepeatMasker	DNA	6113978	6114588	2788	-	.	ID="RND-6_FAMILY-15810";Tend="1947";Tstart="1387";shortTE="F";uid="4145bf5d-702b-45e1-bcfa-c0311c7a1f0d"
CM034316.1	RepeatMasker	LTR/Pao	25876321	25876439	601	-	.	ID="RND-1_FAMILY-310";Tend="958";Tstart="866";shortTE="F";uid="37f4d115-24ae-4adf-b051-dbeffdc1ef3e"
CM034316.1	RepeatMasker	Unknown	114450103	114450321	496	-	.	ID="RND-6_FAMILY-2911";Tend="1673";Tstart="1455";shortTE="F";uid="473f0af9-b76d-44e6-81c3-92c84d651373"
CM034316.1	RepeatMasker	LTR/Pao	131643042	131644131	9824	-	.	ID="RND-6_FAMILY-14092";Tend="2515";Tstart="1422";shortTE="F";uid="2dce0218-30a8-4474-ad14-7fb575d299a1"
CM034316.1	RepeatMasker	Retroposon?	100682634	100682746	585	-	.	ID="RND-6_FAMILY-21867";Tend="2880";Tstart="2771";shortTE="F";uid="a166c2f8-3d68-4377-92c5-db30e88e8805"
CM034316.1	RepeatMasker	DNA/hAT-hAT19	36921517	36921758	911	-	.	ID="DNA8-96_AP";Tend="660";Tstart="386";shortTE="F";uid="2cea06cc-bf61-4dac-a441-61e3659fe9c8"
CM034316.1	RepeatMasker	DNA/hAT-hAT19	15848029	15848154	459	-	.	ID="RND-6_FAMILY-8033";Tend="1910";Tstart="1781";shortTE="F";uid="e4fd8ce5-8aca-43f1-82fc-370035937581"
CM034316.1	RepeatMasker	Unknown	102302517	102302800	1558	-	.	ID="RND-5_FAMILY-293";Tend="1252";Tstart="963";shortTE="F";uid="5bf3c5f7-ec4a-4d35-a18e-796e6b5cf0eb"
CM034316.1	RepeatMasker	Retroposon?	128141950	128142446	506	-	.	ID="RND-6_FAMILY-10695";Tend="1896";Tstart="956";shortTE="F";uid="29092076-39b5-4915-a6f4-9f128c992735"
CM034316.1	RepeatMasker	LTR/Copia	132038125	132038491	2175	-	.	ID="RND-6_FAMILY-5733";Tend="975";Tstart="591";shortTE="F";uid="7ca3f9a8-e912-4aa2-9d13-3dc401c14363"
CM034316.1	RepeatMasker	LTR/Gypsy	140607123	140608714	12887	-	.	ID="RND-5_FAMILY-5404";Tend="2374";Tstart="817";shortTE="F";uid="2763a01e-28ea-444a-8f79-ca50bbfa72e9"
CM034316.1	RepeatMasker	DNA/Ginger-1	101520728	101521213	2915	-	.	ID="RND-6_FAMILY-1577";Tend="1403";Tstart="911";shortTE="F";uid="e92f6f04-f55d-441f-a30d-d045039c63ff"
CM034316.1	RepeatMasker	DNA/hAT	103269383	103269882	2475	-	.	ID="RND-1_FAMILY-45";Tend="1418";Tstart="890";shortTE="F";uid="53b4caa2-e6d8-4726-a4a3-a566e4fddc47"
CM034316.1	RepeatMasker	DNA	58282190	58282654	1045	-	.	ID="TTAA2D_AP";Tend="430";Tstart="1";shortTE="F";uid="5438cadf-46e9-497c-be61-41094bb6ea8e"
CM034316.1	RepeatMasker	Retroposon?	120219060	120219677	3582	-	.	ID="RND-6_FAMILY-10695";Tend="2098";Tstart="1488";shortTE="F";uid="230a61bf-d2eb-455e-a2c9-387e99076b72"
CM034316.1	RepeatMasker	Unknown	108014674	108015023	1105	-	.	ID="RND-1_FAMILY-440";Tend="2571";Tstart="2228";shortTE="F";uid="c64bc385-7c18-4615-b4fd-63e045ad44da"
CM034316.1	RepeatMasker	Retroposon?	14743680	14743844	448	-	.	ID="RND-6_FAMILY-4488";Tend="586";Tstart="413";shortTE="F";uid="e6fd6bc4-8964-4b44-9d3f-70ea7c4dadd4"
CM034316.1	RepeatMasker	LINE/Tad1	91572887	91573068	510	-	.	ID="RND-5_FAMILY-156";Tend="1231";Tstart="1059";shortTE="F";uid="8dd7d8bc-a1ff-4e1a-acec-d200a6a08943"
CM034316.1	RepeatMasker	DNA/hAT-Tip100	94510050	94510216	498	-	.	ID="DNA8-16B_AP";Tend="166";Tstart="1";shortTE="F";uid="a0034f9e-5af2-425e-88f3-6cb4f248b9ef"
CM034316.1	RepeatMasker	DNA/hAT	140647626	140647779	608	-	.	ID="DNA8-17_AP";Tend="919";Tstart="766";shortTE="F";uid="61b7a4c4-0158-44c8-883e-3e0de6bb9b0f"
CM034316.1	RepeatMasker	DNA	48850329	48850759	2948	-	.	ID="RND-6_FAMILY-38762";Tend="1260";Tstart="813";shortTE="F";uid="7f0e15aa-bc43-4e0d-af50-6a37bf5d37e5"
CM034316.1	RepeatMasker	Unknown	50632545	50632668	780	-	.	ID="RND-6_FAMILY-14051";Tend="1026";Tstart="896";shortTE="F";uid="e7a3800e-cba0-4429-a21a-c7dbb6063b71"
CM034316.1	RepeatMasker	Unknown	38339025	38339207	543	-	.	ID="RND-6_FAMILY-9376";Tend="1145";Tstart="966";shortTE="F";uid="9fb04f69-71cc-45ab-894f-20d429ef09a8"
CM034316.1	RepeatMasker	DNA/hAT-hAT19	46892850	46892996	550	-	.	ID="RND-6_FAMILY-13216";Tend="1442";Tstart="1317";shortTE="F";uid="0f18fc37-e3f6-4ed0-98ea-f091726875cb"
CM034316.1	RepeatMasker	DNA/hAT-Tip100	128882473	128884211	9191	-	.	ID="RND-6_FAMILY-11757";Tend="1784";Tstart="51";shortTE="F";uid="d6f9ec91-acee-436e-b011-1bfc62b22c40"
CM034316.1	RepeatMasker	DNA/hAT-Tip100	60506709	60506956	573	-	.	ID="RND-5_FAMILY-5106";TEgroup="ctg_1%7CRND-5_FAMILY-5106%7C16";Tend="2155";Tstart="1461";shortTE="T";uid="28c523f4-b958-4019-8738-9187cee12a77"
CM034316.1	RepeatMasker	DNA/hAT-Tip100	11010545	11010871	1957	-	.	ID="rnd-6_family-24765";Tend="2414";Tstart="2118";shortTE="F";uid="c200243f-20d6-4664-8d6a-a41ced54b030"
CM034316.1	RepeatMasker	RC/Helitron	96581414	96582563	3551	-	.	ID="RND-6_FAMILY-498";Tend="2370";Tstart="1213";shortTE="F";uid="f371f13c-d6cd-49a1-ab75-02c49dfcaf7f"
CM034316.1	RepeatMasker	DNA/hAT-Tip100	33810287	33810565	1676	-	.	ID="RND-1_FAMILY-194";Tend="1144";Tstart="875";shortTE="F";uid="55adba51-8a34-4a3b-a404-3af1839db54b"
CM034316.1	RepeatMasker	DNA/Maverick	96509914	96510240	1142	-	.	ID="RND-5_FAMILY-2762";Tend="945";Tstart="669";shortTE="F";uid="5400ac72-62c2-41e9-a4e4-25ca132b0fbf"
CM034316.1	RepeatMasker	DNA/Kolobok-E	102663186	102663380	760	-	.	ID="RND-6_FAMILY-13779";Tend="5058";Tstart="4871";shortTE="F";uid="eb8e1edf-6427-46ec-ae3a-0b3ce7bf8499"
CM034316.1	RepeatMasker	DNA/Ginger-1	94423285	94423560	732	-	.	ID="RND-5_FAMILY-6062";Tend="1874";Tstart="1609";shortTE="F";uid="873dcaa1-ff44-4aaf-adbf-72933d378f9b"
CM034316.1	RepeatMasker	RC/Helitron	44622368	44622482	427	-	.	ID="RND-1_FAMILY-24";Tend="1724";Tstart="1608";shortTE="F";uid="913042bd-ddd1-4a7e-962f-d671dce12760"
CM034316.1	RepeatMasker	DNA/Kolobok-E	131156639	131157152	2901	-	.	ID="RND-6_FAMILY-13779";Tend="4701";Tstart="4182";shortTE="F";uid="b7be049c-c7d1-4499-a232-760204cbd247"
CM034316.1	RepeatMasker	DNA/hAT-Tip100	33597292	33597926	3119	-	.	ID="RND-6_FAMILY-6394";Tend="1774";Tstart="1102";shortTE="F";uid="e037ae53-ba82-4b9a-b35f-1ccf152c78bb"
CM034316.1	RepeatMasker	DNA/hAT	9583901	9585250	9436	-	.	ID="RND-6_FAMILY-6755";Tend="2056";Tstart="700";shortTE="F";uid="05fb88ec-7414-4a22-b83d-c5b276e1f279"
CM034316.1	RepeatMasker	Retroposon?	69035407	69035659	599	-	.	ID="RND-5_FAMILY-9558";Tend="1810";Tstart="1569";shortTE="F";uid="88de2618-f4db-4886-b9b7-4e566592eab8"
CM034316.1	RepeatMasker	Retroposon?	95646952	95647779	1915	-	.	ID="RND-5_FAMILY-3379";Tend="3465";Tstart="2737";shortTE="F";uid="d37af2e8-5ef8-429e-8d50-8f522bdae4df"
CM034316.1	RepeatMasker	LINE/L2	29896188	29897178	6494	-	.	ID="RND-6_FAMILY-21363";Tend="1999";Tstart="1029";shortTE="F";uid="fd4976aa-c7a8-4ff5-b93c-a789b5737cc7"
CM034316.1	RepeatMasker	DNA	24253363	24254194	4493	-	.	ID="RND-6_FAMILY-16113";Tend="1588";Tstart="786";shortTE="F";uid="e1098219-1eb5-4592-adb6-b9c84d49890c"
CM034316.1	RepeatMasker	DNA	17640886	17641238	1669	-	.	ID="DNA8-46_AP";Tend="389";Tstart="4";shortTE="F";uid="7f4617cd-10f0-4e57-9f1e-c7c1e32fe659"
CM034316.1	RepeatMasker	LTR/ERV4	124883028	124883226	798	-	.	ID="RND-4_FAMILY-1225";Tend="1238";Tstart="1014";shortTE="F";uid="9c595787-614b-4ad6-b9f1-51fdfc54774a"
CM034316.1	RepeatMasker	Unknown	20551550	20551807	1646	-	.	ID="RND-6_FAMILY-20667";Tend="1315";Tstart="1063";shortTE="F";uid="5e0f86ca-20a3-4c18-b109-74b9658b3f80"
CM034316.1	RepeatMasker	LINE/I-Jockey	38122253	38123955	3292	-	.	ID="RND-6_FAMILY-28705";TEgroup="ctg_1%7CRND-6_FAMILY-28705%7C1";Tend="2428";Tstart="10";shortTE="F";uid="828529d4-e87c-46d9-a924-576bb019fdb6"
CM034316.1	RepeatMasker	DNA/PIF-Harbinger	140740185	140740620	658	-	.	ID="HARB-1_AP";Tend="2390";Tstart="1956";shortTE="F";uid="666b4c17-083e-4c50-b2a3-497f120622cc"
CM034316.1	RepeatMasker	DNA/Kolobok-E	21670067	21671613	615	-	.	ID="RND-6_FAMILY-5541";TEgroup="ctg_1%7CRND-6_FAMILY-5541%7C8";Tend="2660";Tstart="307";shortTE="F";uid="340b3f63-1d55-4123-ad1a-0d0a6650ca24"
CM034316.1	RepeatMasker	DNA/MULE-MuDR	8212053	8212328	1982	-	.	ID="RND-5_FAMILY-6541";Tend="3440";Tstart="3169";shortTE="F";uid="456995ca-f60a-47a0-ae50-246baf31932d"
CM034316.1	RepeatMasker	DNA/hAT-Tip100	21026678	21026857	692	-	.	ID="DNA8-16B_AP";Tend="167";Tstart="1";shortTE="F";uid="5922a132-21d2-4b3d-8fdb-21409c5f8303"
CM034316.1	RepeatMasker	DNA/hAT-hATm	43431277	43432286	1836	-	.	ID="HAT-4C_AP";Tend="1854";Tstart="868";shortTE="F";uid="82cf43f5-ba57-410f-aad0-38f2c0c882e5"
CM034316.1	RepeatMasker	DNA	20969864	20970362	2809	-	.	ID="DNA8-31_AP";Tend="594";Tstart="1";shortTE="F";uid="7dcea033-946d-499c-bb1e-c2208784a047"
CM034316.1	RepeatMasker	Unknown	71182339	71182887	677	-	.	ID="RND-6_FAMILY-9434";TEgroup="ctg_1%7CRND-6_FAMILY-9434%7C2";Tend="1470";Tstart="832";shortTE="F";uid="c9eeff81-a422-4f8c-b19a-ed93cfa6344c"
CM034316.1	RepeatMasker	DNA	87249073	87249353	438	-	.	ID="RND-1_FAMILY-49";Tend="9295";Tstart="9003";shortTE="F";uid="456d3377-2490-44ee-9c9b-94c89e1781a3"
CM034316.1	RepeatMasker	LTR/Gypsy	65553082	65558989	21017	-	.	ID="RND-6_FAMILY-2223";Tend="5792";Tstart="1";shortTE="F";uid="8df4147a-92bc-4c91-b904-71a6904980ff"
CM034316.1	RepeatMasker	DNA/Kolobok-E	36903175	36903432	1188	-	.	ID="RND-6_FAMILY-19774";Tend="1107";Tstart="847";shortTE="F";uid="df6d4917-b0c2-48d5-bd29-2a5146836ca3"
CM034316.1	RepeatMasker	Unknown	120157828	120158028	408	-	.	ID="RND-6_FAMILY-17798";Tend="1722";Tstart="1537";shortTE="F";uid="cac939fe-34c3-4654-8fc5-c2d8189ff503"
CM034316.1	RepeatMasker	Unknown	19377988	19378098	488	-	.	ID="RND-6_FAMILY-2264";Tend="2684";Tstart="2573";shortTE="F";uid="55cb5df2-d250-4744-a723-56a054148ecd"
CM034316.1	RepeatMasker	DNA/hAT-Tip100	5075982	5076668	5945	-	.	ID="RND-1_FAMILY-230";Tend="1609";Tstart="921";shortTE="F";uid="405d9c94-402d-4895-a24e-298143adb894"
CM034316.1	RepeatMasker	LINE/L1	75777370	75777557	1062	-	.	ID="RND-6_FAMILY-462";Tend="1472";Tstart="1291";shortTE="F";uid="8d580bc7-1319-4f66-83bf-973ae28c90da"
CM034316.1	RepeatMasker	DNA/hAT-hAT19	19650406	19651380	3400	-	.	ID="RND-4_FAMILY-600";Tend="3662";Tstart="2610";shortTE="F";uid="9c677413-50b7-4506-bbc9-999189a3671a"
CM034316.1	RepeatMasker	LINE/I-Jockey	12290586	12290766	636	-	.	ID="RND-6_FAMILY-13667";Tend="1643";Tstart="1456";shortTE="F";uid="a95ad82b-09b7-4d60-997c-96e6e4e128dd"
CM034316.1	RepeatMasker	DNA	81182860	81182966	403	-	.	ID="RND-6_FAMILY-10935";Tend="1308";Tstart="1200";shortTE="F";uid="47ab46f5-70af-48ca-a7b4-1f92537c5e5f"
CM034316.1	RepeatMasker	Unknown	149746560	149750780	24203	-	.	ID="RND-2_FAMILY-169";Tend="3797";Tstart="3";shortTE="F";uid="a6744c9b-beef-448f-93ec-ac49059003df"
CM034316.1	RepeatMasker	DNA/MULE-MuDR	27183837	27184490	2661	-	.	ID="RND-6_FAMILY-3347";Tend="882";Tstart="236";shortTE="F";uid="f2328072-bf11-4383-937e-6a1eebcb88a1"
CM034316.1	RepeatMasker	Retroposon?	118727588	118729981	4348	-	.	ID="RND-6_FAMILY-10695";TEgroup="ctg_1%7CRND-6_FAMILY-10695%7C92";Tend="2102";Tstart="681";shortTE="F";uid="25c09931-5468-41bd-b1f1-d054af0f1f34"
CM034316.1	RepeatMasker	DNA	94004375	94004880	2907	-	.	ID="DNA8-60_AP";Tend="881";Tstart="375";shortTE="F";uid="51bcf8d3-4732-4976-bc1e-24b7ed51e73d"
CM034316.1	RepeatMasker	Unknown	152884546	152885403	3684	-	.	ID="RND-1_FAMILY-513";Tend="3783";Tstart="2515";shortTE="F";uid="2bcd8c82-4f7b-4ac6-9d18-e58617f2ae40"
CM034316.1	RepeatMasker	DNA	23787110	23787544	1712	-	.	ID="DNAX-2_AP";Tend="467";Tstart="1";shortTE="F";uid="1e4b81c3-5c0e-4bb0-847a-164c9905ffa1"
CM034316.1	RepeatMasker	LTR/Pao	9037592	9044130	59226	-	.	ID="RND-6_FAMILY-7111";Tend="7315";Tstart="768";shortTE="F";uid="f350207a-91a1-4669-8502-677622cb28e0"
CM034316.1	RepeatMasker	DNA/hAT-Ac	68228765	68228974	427	-	.	ID="RND-5_FAMILY-920";Tend="1474";Tstart="1268";shortTE="F";uid="00249664-f71e-4a4a-8d08-24a657776654"
CM034316.1	RepeatMasker	Unknown	136762739	136763061	1604	-	.	ID="RND-1_FAMILY-9";Tend="2130";Tstart="1821";shortTE="F";uid="7024c963-feeb-4b18-8e28-cf7ce3ce40e1"
CM034316.1	RepeatMasker	DNA/hAT-hAT19	13112875	13113107	1188	-	.	ID="DNA8-49_AP";Tend="662";Tstart="457";shortTE="F";uid="a2a12ed8-0f0f-4075-9b7a-68b83238245f"
CM034316.1	RepeatMasker	DNA	132812480	132813057	3694	-	.	ID="DNA8-31_AP";Tend="595";Tstart="1";shortTE="F";uid="45e6c174-615d-49d9-88e2-5bd8c628bb64"
CM034316.1	RepeatMasker	DNA/Kolobok-E	50695363	50695814	3034	-	.	ID="RND-1_FAMILY-238";Tend="2856";Tstart="2386";shortTE="F";uid="fbbb6e94-ee1e-499f-9bed-a25fb0c4e406"
CM034316.1	RepeatMasker	DNA/hAT	52806657	52807294	4280	-	.	ID="DNA8-40_AP";Tend="634";Tstart="1";shortTE="F";uid="0839c489-be17-47a9-b8c4-4f096dd81c2e"
CM034316.1	RepeatMasker	DNA	56916554	56916926	1472	-	.	ID="TTAA3C_AP";Tend="425";Tstart="1";shortTE="F";uid="bad732be-e6d8-439f-9cdb-954b25951149"
CM034316.1	RepeatMasker	DNA/PIF-Spy	73584936	73585082	485	-	.	ID="ISL2EU-3N1_CFL";Tend="331";Tstart="183";shortTE="F";uid="a43d0e73-d638-4c9d-949f-db322fd5089a"
CM034316.1	RepeatMasker	DNA/hAT-Tip100	40644619	40644791	863	-	.	ID="DNA8-6_AP";Tend="171";Tstart="1";shortTE="F";uid="67a8dd6d-74f7-4946-bcc1-b3891c03c0b4"
CM034316.1	RepeatMasker	DNA	50168265	50168639	1365	-	.	ID="RND-5_FAMILY-1340";Tend="1602";Tstart="1209";shortTE="F";uid="4050ac17-06fb-4c25-a1a6-62bb046de050"
CM034316.1	RepeatMasker	Retroposon?	13939186	13939953	3444	-	.	ID="SINE2-1_AP";Tend="1418";Tstart="648";shortTE="F";uid="a9c47441-3ba1-4506-b684-a98807ff2cee"
CM034316.1	RepeatMasker	DNA/hAT-hAT19	19389787	19390611	2245	-	.	ID="RND-1_FAMILY-285";Tend="2316";Tstart="1509";shortTE="F";uid="ce94b76a-efc8-4729-901d-4e4904c9057a"
CM034316.1	RepeatMasker	Unknown	120342500	120342895	747	-	.	ID="RND-6_FAMILY-13059";TEgroup="ctg_1%7CRND-6_FAMILY-13059%7C7";Tend="2050";Tstart="730";shortTE="F";uid="40e441e6-2b61-4d19-9f9f-f0922941659e"
CM034316.1	RepeatMasker	Retroposon?	38562085	38562790	3527	-	.	ID="RND-6_FAMILY-10695";Tend="1560";Tstart="767";shortTE="F";uid="1b75c7f2-83e9-4791-acbf-4a80fb570b86"
CM034316.1	RepeatMasker	Unknown	142987072	142987844	4114	-	.	ID="RND-6_FAMILY-15246";Tend="768";Tstart="155";shortTE="F";uid="be09fe85-6402-40e2-9410-dfc759753586"
CM034316.1	RepeatMasker	Retroposon?	94432740	94433115	800	-	.	ID="RND-6_FAMILY-13193";Tend="1205";Tstart="856";shortTE="F";uid="7b60f1e2-2a93-401e-9944-2dba67f5b347"
CM034316.1	RepeatMasker	DNA/hAT-Tip100	108576704	108577163	705	-	.	ID="rnd-1_family-132";Tend="1376";Tstart="712";shortTE="F";uid="29f8e0df-78ed-41bf-9180-0e0acc04cb20"
CM034316.1	RepeatMasker	DNA/MULE-NOF	66927511	66927953	896	-	.	ID="RND-6_FAMILY-694";Tend="2928";Tstart="2496";shortTE="F";uid="3d67e463-ad11-4f16-b6cc-2c62a67ece73"
CM034316.1	RepeatMasker	DNA/Maverick	40848755	40849137	2333	-	.	ID="RND-5_FAMILY-1673";Tend="2438";Tstart="2056";shortTE="F";uid="0e936e8b-2c89-4c77-9622-960a8d907928"
CM034316.1	RepeatMasker	DNA/hAT	77948633	77949113	3291	-	.	ID="DNA8-38_AP";Tend="486";Tstart="1";shortTE="F";uid="92b25fcb-64bd-4049-9930-e7dad6369b6c"
CM034316.1	RepeatMasker	Unknown	111148490	111148790	1808	-	.	ID="RND-5_FAMILY-1313";Tend="1261";Tstart="948";shortTE="F";uid="e8307acf-18b4-4cd8-8c01-348b0b1835f5"
CM034316.1	RepeatMasker	Unknown	83953417	83953714	1535	-	.	ID="RND-6_FAMILY-5170";Tend="1302";Tstart="1016";shortTE="F";uid="4d3b7e97-3b0d-4148-ba55-3c842e834cde"
CM034316.1	RepeatMasker	DNA/MULE-MuDR	127140940	127141209	879	-	.	ID="RND-6_FAMILY-1232";Tend="1098";Tstart="830";shortTE="F";uid="dae2c62d-e8e9-4560-80ee-cfa1bb7e29f3"
CM034316.1	RepeatMasker	Retroposon?	9248459	9248562	729	-	.	ID="RND-1_FAMILY-236";Tend="2958";Tstart="2854";shortTE="F";uid="7e3480d4-d00c-42a4-9ce0-9200318621ca"
CM034316.1	RepeatMasker	Unknown	21862326	21862985	2547	-	.	ID="RND-6_FAMILY-21847";Tend="2322";Tstart="1576";shortTE="F";uid="71df0b2f-2b57-4cc9-8434-3e9e5b866ae4"
CM034316.1	RepeatMasker	DNA/Kolobok-E	118348580	118348937	1587	-	.	ID="RND-6_FAMILY-19774";Tend="828";Tstart="486";shortTE="F";uid="1506b4f5-75ea-4f47-83f5-247b4ddce857"
CM034316.1	RepeatMasker	RC/Helitron	66557338	66557577	1416	-	.	ID="RND-5_FAMILY-10604";Tend="3839";Tstart="3573";shortTE="F";uid="0b1397ca-e7d0-419e-bfef-8a537c0c0056"
CM034316.1	RepeatMasker	DNA	133813856	133814055	415	-	.	ID="RND-6_FAMILY-1863";Tend="1154";Tstart="934";shortTE="F";uid="21f489c1-373b-45ca-a6ae-5c52d9c9cee1"
CM034316.1	RepeatMasker	DNA/hAT-hAT19	109753787	109753933	1121	-	.	ID="DNA8-49_AP";Tend="148";Tstart="1";shortTE="F";uid="afd898a4-cdab-4eec-86b4-3dc7a2c5ebf9"
CM034316.1	RepeatMasker	RC/Helitron	24998204	24998481	1501	-	.	ID="RND-4_FAMILY-375";Tend="1660";Tstart="1365";shortTE="F";uid="38d5446b-b48a-4f66-9938-9d30a719afe4"
CM034316.1	RepeatMasker	DNA/hAT-hAT19	127978809	127978922	406	-	.	ID="RND-5_FAMILY-6552";Tend="1226";Tstart="1122";shortTE="F";uid="59bb54c7-8082-4bd7-b1a3-eab4d93ef90f"
CM034316.1	RepeatMasker	DNA/Kolobok-E	70487977	70488154	419	-	.	ID="RND-6_FAMILY-12456";TEgroup="ctg_1%7CRND-6_FAMILY-12456%7C4";Tend="2306";Tstart="2108";shortTE="T";uid="69f45f5e-b15c-4820-a1bb-d44269729853"
CM034316.1	RepeatMasker	DNA	43492533	43492749	880	-	.	ID="ttaa2c_ap";Tend="423";Tstart="28";shortTE="F";uid="c97bd071-fb00-43e9-8f40-f5784e9b3227"
CM034316.1	RepeatMasker	DNA/Ginger-1	43808531	43808698	693	-	.	ID="RND-6_FAMILY-1478";Tend="624";Tstart="452";shortTE="F";uid="9d072548-94ff-4d0d-8beb-8f879c3af5a9"
CM034316.1	RepeatMasker	DNA/hAT-Tip100	53567284	53567643	1318	-	.	ID="RND-6_FAMILY-2821";Tend="2073";Tstart="1716";shortTE="F";uid="15bc144c-032a-4671-9693-59a92d0e7b3a"
CM034316.1	RepeatMasker	Unknown	55247572	55248351	2996	-	.	ID="RND-5_FAMILY-8240";Tend="1570";Tstart="865";shortTE="F";uid="984b06d7-551d-48e2-b4ad-7ac2e6bb2384"
CM034316.1	RepeatMasker	DNA	118476476	118476771	455	-	.	ID="RND-6_FAMILY-9876";Tend="1524";Tstart="670";shortTE="F";uid="10c2077d-edde-4d59-bc7e-4a764f1e53b5"
CM034316.1	RepeatMasker	DNA/hAT	96366249	96366421	811	-	.	ID="RND-6_FAMILY-10382";Tend="1080";Tstart="894";shortTE="F";uid="710cc944-fbf4-4c69-8ffe-808cd8020f96"
CM034316.1	RepeatMasker	Unknown	105126532	105127154	5202	-	.	ID="RND-1_FAMILY-85";Tend="1507";Tstart="886";shortTE="F";uid="c423d747-18fc-4a56-b911-ffcc1aad51bc"
CM034316.1	RepeatMasker	DNA/Ginger-1	15690053	15690564	3124	-	.	ID="RND-6_FAMILY-1577";Tend="1413";Tstart="900";shortTE="F";uid="0f8652c1-23ab-466f-b02f-cdcbbdfd4b0d"
CM034316.1	RepeatMasker	Unknown	45227749	45227896	574	-	.	ID="RND-6_FAMILY-14968";Tend="2110";Tstart="1963";shortTE="F";uid="2fc2a9b8-a894-48ee-91de-34c1714ffa52"
CM034316.1	RepeatMasker	Retroposon?	26494965	26496104	4994	-	.	ID="SINE2-1_AP";Tend="1444";Tstart="343";shortTE="F";uid="4c72f849-7861-4bd8-b1af-65a3b1e0e799"
CM034316.1	RepeatMasker	DNA/Ginger-1	131933092	131933330	1620	-	.	ID="RND-6_FAMILY-8806";Tend="2338";Tstart="2100";shortTE="F";uid="52b268e7-1a54-45e1-bda3-b660620d434f"
CM034316.1	RepeatMasker	DNA/Ginger-1	121055937	121056158	411	-	.	ID="RND-4_FAMILY-586";Tend="2535";Tstart="2314";shortTE="F";uid="6a73ff55-bd91-4bc7-b5ad-c3e83e73e30f"
CM034316.1	RepeatMasker	DNA/hAT-hAT19	119833796	119834066	683	-	.	ID="HAT-N2_AP";Tend="271";Tstart="1";shortTE="F";uid="7ab2fdd8-1bd5-4176-8fe5-ceeabfd9090d"
CM034316.1	RepeatMasker	LTR/Gypsy	142005327	142005965	1455	-	.	ID="RND-5_FAMILY-3183";Tend="1636";Tstart="1047";shortTE="F";uid="3d5453af-f1ef-49a0-82cf-ffa732b67b86"
CM034316.1	RepeatMasker	DNA/hAT?	64751963	64752539	1278	-	.	ID="RND-6_FAMILY-19891";Tend="1346";Tstart="722";shortTE="F";uid="a6efca6a-502e-4bfa-8932-1cffb8ab5583"
CM034316.1	RepeatMasker	LINE/RTE-BovB	88562529	88563653	490	-	.	ID="HALYOMORPHA_HALYS-5_FAMILY-1166";Tend="2843";Tstart="694";shortTE="F";uid="2a63a8df-7e78-4015-8381-e7394466903c"
CM034316.1	RepeatMasker	DNA	39089073	39089543	2356	-	.	ID="ttaa3_ap";Tend="429";Tstart="1";shortTE="F";uid="79eca62a-f230-4e28-8f50-77df09fe0170"
CM034316.1	RepeatMasker	Unknown	152763584	152763701	907	-	.	ID="RND-1_FAMILY-28";Tend="1419";Tstart="1300";shortTE="F";uid="34b9f00d-fc4c-42d8-b994-9f25ad41600a"
CM034316.1	RepeatMasker	DNA/hAT-Tip100	138156512	138157106	4257	-	.	ID="RND-6_FAMILY-11962";Tend="2700";Tstart="2140";shortTE="F";uid="808749b2-0f21-4af4-8e58-b5486cfb34c5"
CM034316.1	RepeatMasker	Unknown	158656937	158657397	2229	-	.	ID="RND-1_FAMILY-420";Tend="1418";Tstart="992";shortTE="F";uid="3edcfbf2-8ffd-4829-94af-291e7e5b8652"
CM034316.1	RepeatMasker	DNA	2674761	2674869	406	-	.	ID="DNA8-25_AP";Tend="100";Tstart="2";shortTE="F";uid="f6f27392-db33-4eee-8598-eeb6ff108ae8"
CM034316.1	RepeatMasker	DNA/hAT-Tip100	3419541	3420199	5026	-	.	ID="RND-6_FAMILY-5552";Tend="1442";Tstart="756";shortTE="F";uid="c7cac2b6-f728-4a1f-a1b3-93c59e25286a"
CM034316.1	RepeatMasker	Retroposon?	77576336	77577369	1736	-	.	ID="RND-6_FAMILY-13511";Tend="1803";Tstart="679";shortTE="F";uid="57917817-cb04-4b92-86ab-8ff45a7c9296"
CM034316.1	RepeatMasker	RC/Helitron	57961068	57961389	960	-	.	ID="RND-4_FAMILY-166";Tend="1503";Tstart="1222";shortTE="F";uid="e0a25218-5df5-46b7-a2c6-571c1aacf500"
CM034316.1	RepeatMasker	DNA/Ginger-1	6901450	6902138	3245	-	.	ID="RND-6_FAMILY-1577";TEgroup="ctg_1%7CRND-6_FAMILY-1577%7C1";Tend="1420";Tstart="911";shortTE="F";uid="bb57da41-982f-4881-9407-e39a437aeff1"
CM034316.1	RepeatMasker	LTR/Gypsy	8259545	8260106	3282	-	.	ID="RND-6_FAMILY-2237";Tend="580";Tstart="73";shortTE="F";uid="a21155de-4fee-4ca3-b061-a0ba8eb57546"
CM034316.1	RepeatMasker	DNA/Ginger-1	110520274	110520538	1986	-	.	ID="RND-5_FAMILY-8166";Tend="1932";Tstart="1669";shortTE="F";uid="5ad16809-1ed0-45c6-a6b3-0e64f4fc036f"
CM034316.1	RepeatMasker	Retroposon?	45815458	45815622	1060	-	.	ID="RND-6_FAMILY-10695";Tend="1944";Tstart="1751";shortTE="F";uid="d97effb8-0733-4120-b082-3bb961f367d8"
CM034316.1	RepeatMasker	Unknown	58895190	58895703	1700	-	.	ID="RND-1_FAMILY-142";Tend="1528";Tstart="924";shortTE="F";uid="25c35a0b-c29e-4854-b34e-582ddd270585"
CM034316.1	RepeatMasker	DNA	47053004	47053124	450	-	.	ID="RND-6_FAMILY-7036";Tend="935";Tstart="822";shortTE="F";uid="9ecfb1cd-8804-4575-95c2-5f16cdadcaf8"
CM034316.1	RepeatMasker	DNA/Kolobok-E	95099855	95100071	547	-	.	ID="koloboke-3_ap";Tend="7609";Tstart="7438";shortTE="F";uid="697e1844-80cc-4092-b8cb-ff89fbb4fa7b"
CM034316.1	RepeatMasker	Retroposon?	128360490	128360966	1057	-	.	ID="RND-6_FAMILY-13511";Tend="1669";Tstart="791";shortTE="F";uid="43212210-3094-4b12-9136-fde02f1f9127"
CM034316.1	RepeatMasker	Retroposon?	134526944	134527145	978	-	.	ID="RND-6_FAMILY-11938";Tend="1225";Tstart="1033";shortTE="F";uid="7ac3ff19-3b04-4491-bdc4-1f720ef80965"
CM034316.1	RepeatMasker	DNA/Ginger-1	129929019	129929532	2310	-	.	ID="RND-5_FAMILY-6062";Tend="1284";Tstart="735";shortTE="F";uid="7f2c4c5c-b688-4c8a-94a1-f3fbf1f330d3"
CM034316.1	RepeatMasker	Retroposon?	143783495	143783962	4060	-	.	ID="RND-5_FAMILY-277";Tend="1046";Tstart="580";shortTE="F";uid="4596c749-90e5-4992-8324-44693f105744"
CM034316.1	RepeatMasker	Retroposon?	35201456	35201820	1668	-	.	ID="RND-6_FAMILY-10695";Tend="1623";Tstart="1130";shortTE="F";uid="6307f934-e0fc-412e-a6b4-6dd15df37a2e"
CM034316.1	RepeatMasker	LINE/L2	136264642	136264984	874	-	.	ID="RND-6_FAMILY-29267";Tend="3538";Tstart="3169";shortTE="F";uid="e2cb7e14-d248-4b55-9d78-6170642423ed"
CM034316.1	RepeatMasker	LTR/Gypsy	7938855	7939276	3646	-	.	ID="RND-1_FAMILY-512";Tend="2212";Tstart="1795";shortTE="F";uid="349682ec-36c1-4b61-806a-2df9d232dfab"
CM034316.1	RepeatMasker	RC/Helitron	58434997	58435536	3045	-	.	ID="RND-6_FAMILY-12854";Tend="2092";Tstart="1615";shortTE="F";uid="05b6ca7f-ee8d-49a7-8e39-0d1c8a30ea0a"
CM034316.1	RepeatMasker	Unknown	59700821	59701113	1310	-	.	ID="RND-6_FAMILY-10042";Tend="1804";Tstart="1519";shortTE="F";uid="e7edbbae-b505-4f00-b7f8-b4caa7663da2"
CM034316.1	RepeatMasker	DNA/Ginger-1	92511235	92511480	955	-	.	ID="RND-6_FAMILY-11006";Tend="1012";Tstart="756";shortTE="F";uid="a831fd97-1c6e-4b75-af5e-e69f93ac947a"
CM034316.1	RepeatMasker	Unknown	111519040	111519240	602	-	.	ID="RND-6_FAMILY-2261";Tend="1756";Tstart="1552";shortTE="F";uid="d37646f7-4a37-4f5d-b5fe-ef1c9ba25284"
CM034316.1	RepeatMasker	DNA	131171757	131171948	542	-	.	ID="DNA3-9_AP";Tend="184";Tstart="2";shortTE="F";uid="5b2ee217-397e-4866-b2a3-6394cc844053"
CM034316.1	RepeatMasker	DNA	33015734	33016379	1896	-	.	ID="RND-1_FAMILY-351";Tend="1702";Tstart="1210";shortTE="F";uid="ad8d153b-f65b-4120-9e61-cb6fdaeac22a"
CM034316.1	RepeatMasker	RC/Helitron	74146331	74146495	542	-	.	ID="RND-1_FAMILY-454";Tend="2451";Tstart="2291";shortTE="F";uid="5bb2e0ed-eb9e-4e64-92d4-aa33aa55b6aa"
CM034316.1	RepeatMasker	DNA/Ginger-1	6602145	6602258	474	-	.	ID="RND-6_FAMILY-11006";Tend="2392";Tstart="2286";shortTE="F";uid="3d790244-dcf7-4f7c-8440-8805ec790b4f"
CM034316.1	RepeatMasker	LINE/L2	4646932	4647607	501	-	.	ID="RND-5_FAMILY-2658";Tend="1921";Tstart="903";shortTE="F";uid="f876108c-3e9f-4e2b-b387-b17ddc0ebd83"
CM034316.1	RepeatMasker	LTR/Gypsy	21419507	21420802	9500	-	.	ID="RND-1_FAMILY-443";Tend="2306";Tstart="1037";shortTE="F";uid="ba95d470-ba49-4c0b-9ee8-13b2ea7b99f4"
CM034316.1	RepeatMasker	Retroposon?	29045735	29045922	755	-	.	ID="RND-1_FAMILY-281";Tend="2882";Tstart="2690";shortTE="F";uid="4906df0a-c9d8-4be1-bca7-2e92a4828366"
CM034316.1	RepeatMasker	Unknown	87564622	87564763	400	-	.	ID="RND-5_FAMILY-293";Tend="1248";Tstart="1076";shortTE="F";uid="d2b756b8-4dd1-4117-8388-5adcc5c5b14f"
CM034316.1	RepeatMasker	DNA	57185766	57186093	1188	-	.	ID="ttaa4_ap";Tend="433";Tstart="1";shortTE="F";uid="e89c4f2f-3bd4-42e2-8476-b63cb9dd09c5"
CM034316.1	RepeatMasker	LTR/Gypsy	140444160	140444502	2223	-	.	ID="RND-1_FAMILY-93";Tend="1794";Tstart="1125";shortTE="F";uid="66ba448a-c1ba-4dd4-85de-41ddb6dcb842"
CM034316.1	RepeatMasker	DNA	52647982	52648228	1229	-	.	ID="RND-1_FAMILY-331";Tend="2563";Tstart="2345";shortTE="F";uid="d26fbb6c-8a40-4f28-8286-982f45b45bdb"
CM034316.1	RepeatMasker	RC/Helitron	83604292	83605437	3544	-	.	ID="RND-5_FAMILY-10604";Tend="6498";Tstart="5382";shortTE="F";uid="2598c595-b58f-4c1e-a26c-7a533c052f6d"
CM034316.1	RepeatMasker	DNA/MULE-MuDR	28234808	28234910	537	-	.	ID="RND-6_FAMILY-2786";Tend="2812";Tstart="2706";shortTE="F";uid="e7637212-4be4-41af-afb2-4f0bb93319d8"
CM034316.1	RepeatMasker	DNA/Academ-1	77626949	77627726	3416	-	.	ID="rnd-6_family-7620";Tend="1322";Tstart="401";shortTE="F";uid="07137e42-badc-4d75-adfa-6801d3f96c7d"
CM034316.1	RepeatMasker	Unknown	42058617	42060761	15459	-	.	ID="RND-6_FAMILY-7125";Tend="2205";Tstart="184";shortTE="F";uid="f1f601b2-b04d-40ae-a833-6241f750959d"
CM034316.1	RepeatMasker	Retroposon?	80513043	80513336	413	-	.	ID="RND-5_FAMILY-9558";TEgroup="ctg_1%7CRND-5_FAMILY-9558%7C3";Tend="1191";Tstart="849";shortTE="F";uid="cb789277-ce54-4b44-b048-d46c6169970d"
CM034316.1	RepeatMasker	LTR/Gypsy	21348877	21350300	11167	-	.	ID="RND-5_FAMILY-4253";Tend="5347";Tstart="3919";shortTE="F";uid="19a207ed-73cd-4005-bc7a-9937a5e0e27c"
CM034316.1	RepeatMasker	Unknown	3088917	3091426	8189	-	.	ID="RND-6_FAMILY-11905";Tend="1143";Tstart="3";shortTE="F";uid="83332994-3fb1-4069-b5dc-e191e4485a06"
CM034316.1	RepeatMasker	DNA/Kolobok-E	120148005	120148535	3281	-	.	ID="RND-6_FAMILY-13779";Tend="4723";Tstart="4208";shortTE="F";uid="cf55bee4-162a-4d9d-91c9-c9d100b2f887"
CM034316.1	RepeatMasker	DNA/Ginger-1	94499833	94500044	840	-	.	ID="RND-6_FAMILY-9942";Tend="1177";Tstart="973";shortTE="F";uid="cceff8e7-ac3e-46b1-b234-354c10216b22"
CM034316.1	RepeatMasker	Unknown	148220615	148221393	5806	-	.	ID="RND-6_FAMILY-13844";Tend="1709";Tstart="934";shortTE="F";uid="05c0a267-2685-42f1-b99b-82ed2e42dcbb"
CM034316.1	RepeatMasker	DNA/Kolobok-E	101513463	101513964	3003	-	.	ID="RND-6_FAMILY-13779";Tend="4702";Tstart="4208";shortTE="F";uid="a5540fb1-4959-469a-8fbd-d0609a4c2ce4"
CM034316.1	RepeatMasker	DNA/Ginger-1	22958160	22958647	2528	-	.	ID="RND-5_FAMILY-6062";Tend="1195";Tstart="648";shortTE="F";uid="8edd85c0-33f7-484b-9f92-cb12f2be21b3"
CM034316.1	RepeatMasker	DNA/Ginger-1	32558519	32558677	888	-	.	ID="RND-6_FAMILY-5340";Tend="934";Tstart="769";shortTE="F";uid="7c3d85b0-41fc-443e-90a2-f7b5497859f7"
CM034316.1	RepeatMasker	DNA/Ginger-1	15847723	15848033	697	-	.	ID="RND-6_FAMILY-9942";Tend="1452";Tstart="1155";shortTE="F";uid="9dbf185c-9327-4088-9a8d-dfe54863b2cc"
CM034316.1	RepeatMasker	Unknown	45067614	45067953	1348	-	.	ID="RND-1_FAMILY-17";Tend="1211";Tstart="869";shortTE="F";uid="13f8c075-f23f-41e8-bbcc-9a495986c1ec"
CM034316.1	RepeatMasker	Unknown	92308818	92309402	4200	-	.	ID="RND-1_FAMILY-216";Tend="1491";Tstart="910";shortTE="F";uid="b2577c92-db27-4244-b92a-2f4986556463"
CM034316.1	RepeatMasker	Unknown	64267748	64267885	1052	-	.	ID="RND-5_FAMILY-177";Tend="1452";Tstart="1315";shortTE="F";uid="fbd5c160-5805-48b0-9951-9d15d20fcdd1"
CM034316.1	RepeatMasker	Retroposon?	48914441	48914848	551	-	.	ID="RND-6_FAMILY-35321";Tend="1501";Tstart="1146";shortTE="F";uid="726dede5-7ee0-427e-a90c-7943d1e0dee6"
CM034316.1	RepeatMasker	DNA/hAT-Tip100	123001513	123001892	2841	-	.	ID="DNA8-100B_AP";Tend="501";Tstart="107";shortTE="F";uid="6553e201-dc45-46de-86a5-06fa55f5a41d"
CM034316.1	RepeatMasker	DNA/hAT-Tip100	101770989	101771189	1118	-	.	ID="RND-5_FAMILY-8734";Tend="1710";Tstart="1515";shortTE="F";uid="46e1f026-9966-4918-bcd7-13120eb06a08"
CM034316.1	RepeatMasker	DNA/hAT	24437743	24438560	4782	-	.	ID="rnd-6_family-8790";Tend="1033";Tstart="7";shortTE="F";uid="c04ce3e9-981a-40eb-8949-8c438ab657dc"
CM034316.1	RepeatMasker	DNA/hAT-Charlie	114999562	115000439	759	-	.	ID="AEBUSTER3";Tend="2230";Tstart="1350";shortTE="F";uid="e8602c03-7e84-4e4c-8a7a-be3203f0f1be"
CM034316.1	RepeatMasker	DNA/Maverick	41289873	41290321	521	-	.	ID="RND-6_FAMILY-5682";TEgroup="ctg_1%7CRND-6_FAMILY-5682%7C2";Tend="9598";Tstart="7665";shortTE="T";uid="0234ceb3-e2f8-499e-adf6-8e69411a309e"
CM034316.1	RepeatMasker	Unknown	20606287	20606600	952	-	.	ID="RND-6_FAMILY-21847";Tend="946";Tstart="678";shortTE="F";uid="f226d2c2-c2cd-4951-95f7-1e166a9c3d3d"
CM034316.1	RepeatMasker	Unknown	44769494	44769800	2467	-	.	ID="RND-5_FAMILY-3437";Tend="1279";Tstart="978";shortTE="F";uid="08a84275-e2de-46d8-8946-0bbe912df595"
CM034316.1	RepeatMasker	DNA/MULE-MuDR	23369527	23370179	2330	-	.	ID="rnd-6_family-15731";Tend="2473";Tstart="1917";shortTE="F";uid="0573fd07-47c2-4111-9ab5-d84e07b582b8"
CM034316.1	RepeatMasker	LINE/R1	31469295	31475466	49678	-	.	ID="RND-5_FAMILY-41";Tend="6523";Tstart="382";shortTE="F";uid="509f4773-46c8-4adb-9cb3-0bb705e8ebc5"
CM034316.1	RepeatMasker	LTR/Gypsy	92500835	92501741	1163	-	.	ID="HALYOMORPHA_HALYS-5_FAMILY-352";Tend="956";Tstart="119";shortTE="F";uid="c8dc4a0b-1869-4bb6-a0b7-af065f0b8981"
CM034316.1	RepeatMasker	DNA/TcMar-Tigger	13220291	13220981	3088	-	.	ID="RND-6_FAMILY-15928";TEgroup="ctg_1%7CRND-6_FAMILY-15928%7C1";Tend="1720";Tstart="704";shortTE="F";uid="cdab2c16-0e0e-4210-a47d-8383e9248f7c"
CM034316.1	RepeatMasker	Retroposon?	56138325	56138521	607	-	.	ID="RND-6_FAMILY-13511";Tend="2310";Tstart="2114";shortTE="F";uid="5b6abdac-49e5-4494-a820-a04b1e45f913"
CM034316.1	RepeatMasker	DNA/Ginger-1	35251790	35252630	2770	-	.	ID="RND-6_FAMILY-9942";Tend="1536";Tstart="644";shortTE="F";uid="b1a87480-132c-4df6-8fd2-485b33d1e4b3"
CM034316.1	RepeatMasker	DNA	65387358	65387576	725	-	.	ID="TTAA2C_AP";Tend="423";Tstart="183";shortTE="F";uid="232f6dcb-312a-4b93-8ae9-565bbe46c376"
CM034316.1	RepeatMasker	DNA/Ginger-1	80441763	80442002	674	-	.	ID="rnd-6_family-439";Tend="949";Tstart="721";shortTE="F";uid="276b9eca-1fc1-4d37-b1c2-ecee607fb56f"
CM034316.1	RepeatMasker	Retroposon?	41307058	41307576	654	-	.	ID="RND-6_FAMILY-1945";Tend="2545";Tstart="2168";shortTE="F";uid="b79ff2fd-6d6e-4897-8ad0-ae38e2a2fe17"
CM034316.1	RepeatMasker	Retroposon?	102368434	102368742	625	-	.	ID="SINE2-1_AP";Tend="532";Tstart="306";shortTE="F";uid="97330fd8-3d68-478f-9ec0-813caf7f9d7e"
CM034316.1	RepeatMasker	DNA/hAT-Tip100	68430955	68431111	1023	-	.	ID="DNA8-6_AP";Tend="172";Tstart="1";shortTE="F";uid="7f4b5d42-7d1c-42c3-be6a-4fdf08f9a3e6"
CM034316.1	RepeatMasker	Unknown	46459631	46459806	612	-	.	ID="RND-5_FAMILY-3125";Tend="1608";Tstart="1441";shortTE="F";uid="c7c7a0ed-785e-4ffc-b5bb-82c6c575640a"
CM034316.1	RepeatMasker	Unknown	31150663	31150845	1004	-	.	ID="RND-1_FAMILY-380";Tend="1834";Tstart="1657";shortTE="F";uid="99ea9abd-05e4-4f63-a9ec-c8f1246edfbd"
CM034316.1	RepeatMasker	DNA/hAT-Charlie	105206982	105207249	1106	-	.	ID="RND-6_FAMILY-7571";Tend="1204";Tstart="955";shortTE="F";uid="6664aae2-fc1c-414d-bd32-abf0d1a0b479"
CM034316.1	RepeatMasker	DNA	88641074	88642558	11836	-	.	ID="RND-5_FAMILY-1701";Tend="2376";Tstart="881";shortTE="F";uid="6c7d84c8-ea03-4ec1-a8b6-f5d49ba4b15e"
CM034316.1	RepeatMasker	Retroposon?	89009481	89009762	1733	-	.	ID="RND-5_FAMILY-1463";Tend="1803";Tstart="954";shortTE="F";uid="6ce105b2-7527-4c18-9734-a090ae16e30f"
CM034316.1	RepeatMasker	Retroposon	102443431	102444484	2299	-	.	ID="RND-6_FAMILY-2695";Tend="1248";Tstart="164";shortTE="F";uid="2b00f536-5b9d-4fda-a6d5-5fed8e4f002d"
CM034316.1	RepeatMasker	DNA/hAT-Ac	21148928	21149104	888	-	.	ID="DNA8-54_AP";Tend="177";Tstart="1";shortTE="F";uid="2e402dae-526d-4b0c-a5e4-4a1d334d2c4c"
CM034316.1	RepeatMasker	DNA/Ginger-1	103322210	103322439	1275	-	.	ID="RND-6_FAMILY-35381";Tend="2030";Tstart="1793";shortTE="F";uid="ede0d5f2-8051-4d1b-98bf-58343783e8d7"
CM034316.1	RepeatMasker	DNA/MULE-MuDR	10200501	10200724	1006	-	.	ID="RND-1_FAMILY-318";Tend="2288";Tstart="2035";shortTE="F";uid="0c6a6ff9-c6ff-45ce-8099-ea0ba86d9fc2"
CM034316.1	RepeatMasker	LINE/L2	94313696	94317325	2422	-	.	ID="RND-5_FAMILY-97";Tend="4886";Tstart="1320";shortTE="F";uid="49b0e7e3-1937-4582-a37f-0c75b5e4c176"
CM034316.1	RepeatMasker	Unknown	101566418	101566912	3569	-	.	ID="RND-6_FAMILY-21847";Tend="1729";Tstart="1211";shortTE="F";uid="6a13179d-e015-4a1a-812e-ec61cf2519d1"
CM034316.1	RepeatMasker	RC/Helitron	123477595	123478316	5147	-	.	ID="RND-6_FAMILY-78";Tend="1606";Tstart="910";shortTE="F";uid="e4f58030-b57c-4c77-8e26-a5b5365d0e2e"
CM034316.1	RepeatMasker	DNA/TcMar-m44?	26759750	26760104	802	-	.	ID="RND-6_FAMILY-4891";Tend="2710";Tstart="2372";shortTE="F";uid="eefdf71a-f5ba-481f-b25c-031d5de889f7"
CM034316.1	RepeatMasker	DNA/TcMar-Tc1	116129962	116130139	586	-	.	ID="MARINER2_DM";Tend="674";Tstart="497";shortTE="F";uid="40c66494-6751-41f0-a32b-d1ef6fdef6fc"
CM034316.1	RepeatMasker	DNA/Ginger-1	30053615	30053947	1726	-	.	ID="RND-6_FAMILY-1577";Tend="1265";Tstart="938";shortTE="F";uid="ff723343-11ba-4e3f-9676-b8ea1ef07ff7"
CM034316.1	RepeatMasker	DNA/MULE-MuDR	32453770	32454085	2109	-	.	ID="RND-6_FAMILY-5153";Tend="1184";Tstart="856";shortTE="F";uid="f962e8b4-edca-488a-9973-180b3fdb03d6"
CM034316.1	RepeatMasker	DNA/PIF-Harbinger	88164461	88164757	620	-	.	ID="RND-5_FAMILY-5490";Tend="1833";Tstart="1561";shortTE="F";uid="9eac896c-30e4-4b83-a95a-dae898520e31"
CM034316.1	RepeatMasker	DNA/Kolobok-E	33053305	33053698	2560	-	.	ID="RND-5_FAMILY-2488";Tend="695";Tstart="314";shortTE="F";uid="e37f1ae6-fabd-44f8-8d76-288de33bfc12"
CM034316.1	RepeatMasker	DNA/Ginger-1	11641787	11642338	2531	-	.	ID="RND-6_FAMILY-4450";Tend="1393";Tstart="833";shortTE="F";uid="29264291-e8a8-41c9-bc9d-72a93c347152"
CM034316.1	RepeatMasker	DNA/Kolobok-E	59367654	59368230	440	-	.	ID="RND-6_FAMILY-8088";TEgroup="ctg_1%7CRND-6_FAMILY-8088%7C3";Tend="944";Tstart="503";shortTE="F";uid="d6328094-e149-43fd-82fb-e207d751a8fa"
CM034316.1	RepeatMasker	DNA	101340324	101340506	676	-	.	ID="TTAA14_AP";Tend="550";Tstart="373";shortTE="F";uid="ce0357f0-83b8-45be-9b67-a5595fcbb90a"
CM034316.1	RepeatMasker	DNA/P	33369347	33369711	2309	-	.	ID="RND-6_FAMILY-714";Tend="1732";Tstart="1371";shortTE="F";uid="70ed6b8b-aa9a-4666-8d6e-b01632e46e18"
CM034316.1	RepeatMasker	LINE/I	127990938	127996611	41518	-	.	ID="RND-5_FAMILY-2226";Tend="4924";Tstart="1";shortTE="F";uid="6172ebbb-701d-46c3-98d8-17f7f877ebcd"
CM034316.1	RepeatMasker	Unknown	76327448	76327836	2528	-	.	ID="RND-6_FAMILY-9503";Tend="1333";Tstart="952";shortTE="F";uid="51c1e4f2-7181-4fc6-a1ae-f6fc7209dc78"
CM034316.1	RepeatMasker	Unknown	9296702	9297961	5750	-	.	ID="RND-5_FAMILY-293";Tend="1503";Tstart="260";shortTE="F";uid="bba7f0cf-16cd-4e9a-b3f9-81fe829ed2e7"
CM034316.1	RepeatMasker	DNA/hAT-hAT19	7860529	7860951	2627	-	.	ID="DNA8-50_AP";Tend="416";Tstart="1";shortTE="F";uid="3f9afa10-23fe-45b3-b650-1dfadc3ad54d"
CM034316.1	RepeatMasker	DNA/hAT-Ac	44110056	44110466	2439	-	.	ID="RND-6_FAMILY-5285";Tend="1363";Tstart="931";shortTE="F";uid="7c76c825-4408-453c-992f-6d1c92098bcf"
CM034316.1	RepeatMasker	Unknown	11837570	11837754	685	-	.	ID="RND-5_FAMILY-1544";Tend="1420";Tstart="1268";shortTE="F";uid="038a7b97-69e5-4509-b820-679702013b2d"
CM034316.1	RepeatMasker	Unknown	96199045	96199153	531	-	.	ID="RND-6_FAMILY-23509";Tend="95";Tstart="7";shortTE="F";uid="9398f5b8-537a-4b5a-b680-0e6c85f8dec4"
CM034316.1	RepeatMasker	DNA/TcMar-Pogo	48867117	48867708	617	-	.	ID="RND-6_FAMILY-9234";TEgroup="ctg_1%7CRND-6_FAMILY-9234%7C13";Tend="1810";Tstart="618";shortTE="T";uid="e4d1f32f-920a-46d7-ac49-aa11a18c64b9"
CM034316.1	RepeatMasker	DNA/Kolobok-E	19326780	19327442	1038	-	.	ID="RND-6_FAMILY-2683";TEgroup="ctg_1%7CRND-6_FAMILY-2683%7C1";Tend="691";Tstart="347";shortTE="F";uid="b3f9df5f-70c3-4ecb-91b8-7ad5df9fc468"
CM034316.1	RepeatMasker	DNA/Ginger-1	23746029	23746420	1195	-	.	ID="RND-6_FAMILY-9942";Tend="1121";Tstart="715";shortTE="F";uid="145541c0-6e55-41e4-b6d0-5d1df34947ba"
CM034316.1	RepeatMasker	DNA/hAT-Tip100	125136620	125136786	407	-	.	ID="DNA8-63_AP";Tend="168";Tstart="1";shortTE="F";uid="8b7caee4-8bd1-4ce5-8372-17467161ecfc"
CM034316.1	RepeatMasker	DNA/Kolobok-T2	21056765	21057450	4361	-	.	ID="RND-6_FAMILY-5283";Tend="2628";Tstart="1961";shortTE="F";uid="067b19f0-7d05-4036-93ac-becd8eaa09b5"
CM034316.1	RepeatMasker	LINE/R1	8249257	8251097	7808	-	.	ID="RND-5_FAMILY-8868";Tend="1905";Tstart="68";shortTE="F";uid="828d9d99-9d4c-4b92-a230-4735eddab3bc"
CM034316.1	RepeatMasker	Retroposon?	49022418	49022534	444	-	.	ID="RND-6_FAMILY-6096";Tend="1274";Tstart="1155";shortTE="F";uid="a011ed45-c76c-4db5-97f0-69f22c0b56ea"
CM034316.1	RepeatMasker	DNA/hAT-Ac	90895483	90896034	3061	-	.	ID="DNA8-56_AP";Tend="562";Tstart="1";shortTE="F";uid="aacf318e-9589-4140-8e08-0a718f3efd2d"
CM034316.1	RepeatMasker	LTR/Gypsy	143873598	143877860	12478	-	.	ID="GYPSY6-I_AP";Tend="4425";Tstart="24";shortTE="F";uid="4fefa3fa-b4ac-44ef-8fa8-fa930fcee842"
CM034316.1	RepeatMasker	DNA	35041867	35041975	547	-	.	ID="ttaa3c_ap";Tend="422";Tstart="309";shortTE="F";uid="004774b2-9d51-43f2-96fd-857adfb1fa76"
CM034316.1	RepeatMasker	LTR/Gypsy	75740990	75741826	5595	-	.	ID="RND-6_FAMILY-13605";Tend="6440";Tstart="5593";shortTE="F";uid="3fb4dc4a-17e3-4bcb-8e4d-2e32a20e3b8c"
CM034316.1	RepeatMasker	Retroposon?	48540319	48540546	674	-	.	ID="RND-5_FAMILY-8059";Tend="1026";Tstart="766";shortTE="F";uid="4fd58998-43a1-4fe2-adc2-7f6747d9ccaf"
CM034316.1	RepeatMasker	DNA/MULE-MuDR	125227454	125227751	2569	-	.	ID="RND-5_FAMILY-2967";Tend="1267";Tstart="970";shortTE="F";uid="4cbeeb9b-27f8-424b-a75d-612263d90628"
CM034316.1	RepeatMasker	DNA	134630048	134630344	908	-	.	ID="DNA4-1_AP";Tend="823";Tstart="528";shortTE="F";uid="6db54bbe-8593-4467-85d3-fc53cfe60fb3"
CM034316.1	RepeatMasker	DNA/hAT-hATm	7052335	7052442	649	-	.	ID="RND-6_FAMILY-18223";Tend="2625";Tstart="2525";shortTE="F";uid="fd488b13-60e5-472e-bc48-5a7c7c6f4314"
CM034316.1	RepeatMasker	DNA/hAT-hAT19	111620071	111620523	2251	-	.	ID="RND-6_FAMILY-8033";Tend="1285";Tstart="825";shortTE="F";uid="0e6973ae-6b82-46f1-8e00-ad0ba925fa38"
CM034316.1	RepeatMasker	DNA/MULE-MuDR	72736162	72736343	1375	-	.	ID="RND-5_FAMILY-7734";Tend="833";Tstart="658";shortTE="F";uid="f22f83af-e92d-4bd4-9291-0d762f9a87bf"
CM034316.1	RepeatMasker	DNA/PIF-Harbinger	100020829	100022008	1372	-	.	ID="RND-6_FAMILY-12187";Tend="2052";Tstart="861";shortTE="F";uid="d6545815-a5f6-4abb-be03-1116ce32781c"
CM034316.1	RepeatMasker	DNA	80158841	80159137	1210	-	.	ID="TTAA11_AP";Tend="374";Tstart="50";shortTE="F";uid="42f5ce4d-f37c-4905-92d8-3c31db7401e9"
CM034316.1	RepeatMasker	RC/Helitron	23177023	23177443	3066	-	.	ID="RND-6_FAMILY-12854";Tend="2087";Tstart="1657";shortTE="F";uid="e0379f4d-ce1f-43e8-900a-c066eb135123"
CM034316.1	RepeatMasker	DNA/hAT-hAT19	87122070	87122309	1556	-	.	ID="RND-6_FAMILY-5560";Tend="1217";Tstart="970";shortTE="F";uid="e4a2970f-e26e-46a4-a0b3-1c339ec96ef5"
CM034316.1	RepeatMasker	DNA	22199365	22199583	1027	-	.	ID="RND-5_FAMILY-463";Tend="1336";Tstart="1045";shortTE="F";uid="2b2d49a7-59e8-42b9-955a-9dfb44d75859"
CM034316.1	RepeatMasker	DNA/hAT-Tip100	69447624	69447830	658	-	.	ID="RND-5_FAMILY-11327";Tend="1460";Tstart="1205";shortTE="F";uid="b8bf23d8-2fb4-4e8f-9eab-d0361094f78a"
CM034316.1	RepeatMasker	DNA/Kolobok-E	47206352	47206901	1413	-	.	ID="RND-6_FAMILY-1004";Tend="3105";Tstart="2604";shortTE="F";uid="b81053f2-280c-4787-bbe6-ec53f0239648"
CM034316.1	RepeatMasker	Unknown	31042785	31042923	1029	-	.	ID="RND-6_FAMILY-55311";Tend="1127";Tstart="989";shortTE="F";uid="d85d34c0-e43e-4fdd-9137-3986e9bf570a"
CM034316.1	RepeatMasker	Retroposon?	50524193	50524453	476	-	.	ID="RND-6_FAMILY-13511";Tend="1293";Tstart="1007";shortTE="F";uid="b6a3b129-d2ca-4f00-88a8-d85be44fbba5"
CM034316.1	RepeatMasker	DNA/Sola-1	17480166	17480365	599	-	.	ID="RND-6_FAMILY-22019";Tend="1439";Tstart="1238";shortTE="F";uid="61d21f2a-1156-4692-8b19-c14e678e18f0"
CM034316.1	RepeatMasker	Unknown	5145981	5146818	445	-	.	ID="RND-5_FAMILY-3187";TEgroup="ctg_1%7CRND-5_FAMILY-3187%7C3";Tend="1735";Tstart="721";shortTE="F";uid="2039093e-47b3-4d67-881e-a9be93e781d9"
CM034316.1	RepeatMasker	Retroposon?	3462512	3463378	2259	-	.	ID="RND-6_FAMILY-10695";Tend="2096";Tstart="801";shortTE="F";uid="e2acc629-823a-41b1-8744-83d3442a46b6"
CM034316.1	RepeatMasker	DNA/hAT-Tip100	25396607	25396892	536	-	.	ID="DNA8-106_AP";TEgroup="ctg_1%7CDNA8-106_AP%7C9";Tend="842";Tstart="203";shortTE="T";uid="84722c04-519d-41e1-add1-671a3a0da649"
CM034316.1	RepeatMasker	Unknown	64876356	64876549	514	-	.	ID="RND-5_FAMILY-3187";Tend="923";Tstart="736";shortTE="F";uid="e75e4dae-231c-46fe-a4c0-bb6a2a59c2ca"
CM034316.1	RepeatMasker	Unknown	98918029	98918305	2058	-	.	ID="RND-1_FAMILY-20";Tend="1188";Tstart="916";shortTE="F";uid="2d2bf135-72f4-465a-937e-4815f0553007"
CM034316.1	RepeatMasker	Retroposon?	141344081	141344708	1647	-	.	ID="RND-1_FAMILY-184";Tend="2155";Tstart="1535";shortTE="F";uid="77cf29a0-af23-488d-a86c-4f970a7db606"
CM034316.1	RepeatMasker	Retroposon?	125327459	125328127	2219	-	.	ID="RND-6_FAMILY-1018";Tend="976";Tstart="426";shortTE="F";uid="cb2138f7-b6f0-4496-b125-9610a6791872"
CM034316.1	RepeatMasker	DNA/Kolobok-E	46112784	46113198	1287	-	.	ID="RND-5_FAMILY-3259";Tend="789";Tstart="368";shortTE="F";uid="ea649117-b7bd-4e57-8c72-72c8b8b82edb"
CM034316.1	RepeatMasker	DNA/Kolobok-E	8019964	8020078	592	-	.	ID="RND-6_FAMILY-5088";Tend="1727";Tstart="1618";shortTE="F";uid="990ac2be-50e0-4228-be7a-bf96458828f5"
CM034316.1	RepeatMasker	DNA/hAT-hAT19	64189223	64189401	620	-	.	ID="RND-6_FAMILY-5277";Tend="1292";Tstart="1100";shortTE="F";uid="c4cbadc1-5bfe-4569-bc73-ccde3a633ac6"
CM034316.1	RepeatMasker	Retroposon?	20242404	20242978	1105	-	.	ID="RND-6_FAMILY-13511";Tend="1540";Tstart="849";shortTE="F";uid="24b18c4e-1a13-4eaf-8b5d-faf3b08a84d5"
CM034316.1	RepeatMasker	DNA/Maverick	145303179	145303922	5403	-	.	ID="RND-1_FAMILY-406";Tend="2713";Tstart="1972";shortTE="F";uid="75fba243-4c4b-4c48-b553-e3e4af7ef9d5"
CM034316.1	RepeatMasker	DNA/Ginger-1	28037725	28038735	6919	-	.	ID="RND-5_FAMILY-4248";Tend="1885";Tstart="876";shortTE="F";uid="92a2d03e-352e-415e-93fc-2b98bf8ca1b8"
CM034316.1	RepeatMasker	DNA	25281685	25281987	402	-	.	ID="RND-5_FAMILY-5610";Tend="1418";Tstart="1128";shortTE="F";uid="df5ec527-586e-43ee-8dbb-91177a3765ee"
CM034316.1	RepeatMasker	DNA	14795838	14796088	1195	-	.	ID="DNA8-69_AP";Tend="425";Tstart="171";shortTE="F";uid="78111754-376d-4bef-b17e-73aaa15b88fb"
CM034316.1	RepeatMasker	Retroposon?	5724261	5724823	2990	-	.	ID="RND-6_FAMILY-11938";Tend="1057";Tstart="456";shortTE="F";uid="96ddf2e9-9b9e-4e51-87e2-308682a05e6f"
CM034316.1	RepeatMasker	Unknown	40766656	40766772	792	-	.	ID="RND-1_FAMILY-243";Tend="1894";Tstart="1773";shortTE="F";uid="e7a2853f-3ada-4b9f-aa67-8ecb6e0eec76"
CM034316.1	RepeatMasker	Unknown	5730504	5730669	1114	-	.	ID="RND-1_FAMILY-328";Tend="1710";Tstart="1544";shortTE="F";uid="b05338d7-f03d-4297-8694-a02266f6bba9"
CM034316.1	RepeatMasker	DNA/hAT-Tip100	7212884	7214213	5159	-	.	ID="RND-6_FAMILY-23475";TEgroup="ctg_1%7CRND-6_FAMILY-23475%7C1";Tend="1384";Tstart="163";shortTE="F";uid="8b3c751a-ad1a-453a-a4f2-7e01aee18505"
CM034316.1	RepeatMasker	DNA/Kolobok-E	40555299	40558887	407	-	.	ID="RND-5_FAMILY-4438";TEgroup="ctg_1%7CRND-5_FAMILY-4438%7C2";Tend="3076";Tstart="1";shortTE="T";uid="fe8d7111-295c-4892-bc8b-01f2ca725ba4"
CM034316.1	RepeatMasker	DNA	129116145	129116449	1084	-	.	ID="RND-5_FAMILY-687";Tend="1801";Tstart="1464";shortTE="F";uid="d6889007-9659-474c-92fa-3ddd01c86e5e"
CM034316.1	RepeatMasker	Retroposon?	56383109	56383899	2567	-	.	ID="RND-1_FAMILY-464";Tend="1681";Tstart="907";shortTE="F";uid="6e221b34-d918-4825-b20f-f72d29151c17"
CM034316.1	RepeatMasker	Unknown	31153318	31153530	628	-	.	ID="RND-5_FAMILY-153";Tend="986";Tstart="775";shortTE="F";uid="6f1716eb-afc1-4e3c-8ab2-4cf02a158f7e"
CM034316.1	RepeatMasker	Unknown	107951642	107951751	779	-	.	ID="RND-6_FAMILY-731";Tend="1196";Tstart="1087";shortTE="F";uid="414679d1-a82d-4da7-9479-9755a07dd70c"
CM034316.1	RepeatMasker	DNA/Ginger-1	106996689	106998149	11737	-	.	ID="rnd-6_family-4572";Tend="2276";Tstart="824";shortTE="F";uid="377dc465-80de-44cf-a6e1-90f5024dbbcc"
CM034316.1	RepeatMasker	LTR/Gypsy	18065400	18065965	4148	-	.	ID="RND-1_FAMILY-237";Tend="1567";Tstart="947";shortTE="F";uid="80ec8141-15e4-4c93-9bd1-39e05333698c"
CM034316.1	RepeatMasker	Unknown	37261198	37262987	13067	-	.	ID="RND-1_FAMILY-155";Tend="2561";Tstart="757";shortTE="F";uid="4a9abc3c-8b66-419f-82ae-3756f7d0c4b8"
CM034316.1	RepeatMasker	Retroposon?	78794723	78795293	1125	-	.	ID="RND-6_FAMILY-517";Tend="1268";Tstart="810";shortTE="F";uid="59f4eb87-eb78-4b86-94a7-e69757002508"
CM034316.1	RepeatMasker	DNA	41989299	41989420	642	-	.	ID="RND-6_FAMILY-3654";Tend="1065";Tstart="941";shortTE="F";uid="585a6452-67b9-4e66-9369-520b0fe13003"
CM034316.1	RepeatMasker	DNA	5561671	5562107	3117	-	.	ID="RND-5_FAMILY-463";Tend="1334";Tstart="879";shortTE="F";uid="fe0205ec-8aff-4b83-a487-907e177e1a11"
CM034316.1	RepeatMasker	DNA/Kolobok-E	105222468	105224759	1849	-	.	ID="RND-6_FAMILY-2683";TEgroup="ctg_1%7CRND-6_FAMILY-2683%7C4";Tend="3118";Tstart="929";shortTE="F";uid="5de1c9c1-02af-49c2-aa5d-07b7b379ec1b"
```
