## Supplementary material for "Transposon accumulation at xenobiotic gene family loci: a comparative genomic analysis in aphids": Sup_File_S2: metopolophiumDirhodum.filteredRepeats.gff (part 15 of 46)

```
CM034316.1	RepeatMasker	LTR/Gypsy	86197435	86197878	831	-	.	ID="RND-1_FAMILY-512";Tend="730";Tstart="349";shortTE="F";uid="473dc335-d1b9-430b-b81c-771be450bae9"
CM034316.1	RepeatMasker	DNA/MULE-MuDR	58906318	58907070	1465	-	.	ID="MUDR4X_AP";Tend="2028";Tstart="1284";shortTE="F";uid="1b246d8b-5565-4e0c-bb50-4ee76c711a65"
CM034316.1	RepeatMasker	Unknown	83407130	83408545	4670	-	.	ID="RND-1_FAMILY-113";Tend="2196";Tstart="771";shortTE="F";uid="d33a76c0-3bd5-4b02-aa44-0076d03feddc"
CM034316.1	RepeatMasker	DNA/hAT-Ac	70461356	70461833	3000	-	.	ID="RND-6_FAMILY-5285";Tend="1359";Tstart="909";shortTE="F";uid="c32dc26d-1e50-421d-b3ba-6bcebfaea726"
CM034316.1	RepeatMasker	Retroposon?	9423908	9424152	675	-	.	ID="RND-5_FAMILY-5173";Tend="310";Tstart="50";shortTE="F";uid="33c8d2e2-1a3a-4735-b73d-c0c77cf655d5"
CM034316.1	RepeatMasker	LTR/Copia	53662460	53662691	695	-	.	ID="RND-5_FAMILY-4474";Tend="1553";Tstart="1309";shortTE="F";uid="b65d3642-bc00-45db-9f47-e678bb6e2864"
CM034316.1	RepeatMasker	DNA/hAT-Tip100	112404170	112405185	1718	-	.	ID="RND-6_FAMILY-7524";Tend="1269";Tstart="265";shortTE="F";uid="4e75b7ce-a4b9-4dbf-a4e6-64192816ebff"
CM034316.1	RepeatMasker	DNA	73933117	73933566	1548	-	.	ID="TTAA2D_AP";Tend="431";Tstart="7";shortTE="F";uid="baa46ee7-7d70-456a-8ba5-440e673bf0db"
CM034316.1	RepeatMasker	DNA/Kolobok-E	28017746	28018192	1519	-	.	ID="RND-5_FAMILY-5644";Tend="1477";Tstart="952";shortTE="F";uid="30ca7693-99a9-48e4-a68f-11e86acecdb8"
CM034316.1	RepeatMasker	DNA/hAT?	13492899	13493254	751	-	.	ID="RND-6_FAMILY-889";Tend="1578";Tstart="1293";shortTE="F";uid="7643be24-3f26-4ee3-8a82-9d0b191c5053"
CM034316.1	RepeatMasker	DNA	79340689	79340904	1199	-	.	ID="RND-6_FAMILY-3974";Tend="2017";Tstart="1793";shortTE="F";uid="b3c16f16-8ccf-4d6d-acc5-651ea51c5b9a"
CM034316.1	RepeatMasker	DNA/Kolobok-E	77498164	77498305	451	-	.	ID="RND-6_FAMILY-8088";Tend="1068";Tstart="930";shortTE="F";uid="543bb5a4-9815-449c-868a-af1b63f0e4b5"
CM034316.1	RepeatMasker	LINE/L2	110314917	110315048	404	-	.	ID="RND-5_FAMILY-97";Tend="2103";Tstart="1986";shortTE="F";uid="2f8f66e3-d9cc-4111-b4f5-cb145d70b3df"
CM034316.1	RepeatMasker	DNA/Kolobok-E	148365493	148365962	1556	-	.	ID="RND-5_FAMILY-776";Tend="3077";Tstart="2650";shortTE="F";uid="55dbf144-3bc9-48f2-b3e0-03ee16d79daf"
CM034316.1	RepeatMasker	Unknown	93636646	93636950	739	-	.	ID="RND-6_FAMILY-2857";Tend="1663";Tstart="1371";shortTE="F";uid="9ed72343-4d5d-4dc6-a9ae-fe6e3f71cda1"
CM034316.1	RepeatMasker	Retroposon?	4870963	4871238	486	-	.	ID="RND-6_FAMILY-20820";Tend="1746";Tstart="1482";shortTE="F";uid="b49389e2-9699-4fca-aade-e6fe33d150d8"
CM034316.1	RepeatMasker	LINE/R1	139845844	139846508	485	-	.	ID="RND-6_FAMILY-6007";Tend="2696";Tstart="2048";shortTE="F";uid="cc5c8040-5af4-4a51-a044-27fd8df23133"
CM034316.1	RepeatMasker	DNA/Kolobok-E	73341215	73341543	730	-	.	ID="RND-6_FAMILY-12195";Tend="851";Tstart="482";shortTE="F";uid="3232b6cb-6b04-415f-a47a-ec45ec88a297"
CM034316.1	RepeatMasker	DNA	115655091	115655336	721	-	.	ID="dna4-2_ap";TEgroup="ctg_1%7Cdna4-2_ap%7C14";Tend="769";Tstart="1";shortTE="F";uid="3da666d7-c810-4565-aa82-72175c8117b1"
CM034316.1	RepeatMasker	Unknown	13732709	13732836	667	-	.	ID="RND-1_FAMILY-420";Tend="1418";Tstart="1302";shortTE="F";uid="e315b58c-5c3c-46d3-8afd-69d8a18744b0"
CM034316.1	RepeatMasker	DNA/Ginger-1	45760382	45760689	1828	-	.	ID="RND-6_FAMILY-1577";Tend="1417";Tstart="1118";shortTE="F";uid="fd1f7f96-85a9-4b56-b978-31fc5bce4708"
CM034316.1	RepeatMasker	Unknown	133412560	133415364	20310	-	.	ID="RND-1_FAMILY-85";Tend="3751";Tstart="884";shortTE="F";uid="b459254d-2c9b-427c-b6f7-bfa70dd23a18"
CM034316.1	RepeatMasker	RC/Helitron	33083336	33083591	2026	-	.	ID="RND-6_FAMILY-12854";Tend="1075";Tstart="812";shortTE="F";uid="ecbf2dd1-d14c-440b-8450-fd630dabd049"
CM034316.1	RepeatMasker	Retroposon?	35724966	35725225	1517	-	.	ID="RND-6_FAMILY-10695";Tend="2003";Tstart="1754";shortTE="F";uid="cc222c7c-22d3-4209-a1df-93697df47126"
CM034316.1	RepeatMasker	DNA/hAT-Charlie	73784507	73784773	1136	-	.	ID="RND-5_FAMILY-270";Tend="1275";Tstart="985";shortTE="F";uid="af8b8e54-444c-4f56-b227-dc4dc6b25913"
CM034316.1	RepeatMasker	DNA/hAT-Charlie	78857521	78857678	590	-	.	ID="RND-6_FAMILY-615";Tend="1542";Tstart="1385";shortTE="F";uid="4b565278-cfdd-4f94-a1c2-6565b1327d7a"
CM034316.1	RepeatMasker	DNA/Kolobok-E	17441129	17441289	853	-	.	ID="RND-6_FAMILY-624";Tend="651";Tstart="490";shortTE="F";uid="c300dfc9-7dc9-4e2b-bc72-b57f5a571e98"
CM034316.1	RepeatMasker	DNA/hAT	53879828	53879974	502	-	.	ID="RND-5_FAMILY-1120";Tend="1218";Tstart="1069";shortTE="F";uid="0b3b8903-e96e-4d20-8d1a-d06baf4a9ccf"
CM034316.1	RepeatMasker	Unknown	6525045	6525183	767	-	.	ID="RND-6_FAMILY-9105";Tend="912";Tstart="769";shortTE="F";uid="6104fa35-7892-4fec-ae95-59b561d9fb48"
CM034316.1	RepeatMasker	DNA	57393445	57393895	760	-	.	ID="DNA4-2_AP";Tend="479";Tstart="22";shortTE="F";uid="a99a1376-3323-47c9-89c2-c51b6366ae2b"
CM034316.1	RepeatMasker	DNA	26361590	26361735	1002	-	.	ID="TTAA13B_AP";Tend="595";Tstart="449";shortTE="F";uid="9121b48b-1b1f-4069-8046-bba9f58a59af"
CM034316.1	RepeatMasker	Unknown	83284951	83285284	1432	-	.	ID="RND-5_FAMILY-148";Tend="1709";Tstart="1380";shortTE="F";uid="ec8629c4-c3ce-4d0e-8d01-0a7949c32e36"
CM034316.1	RepeatMasker	DNA	114903673	114903909	793	-	.	ID="RND-1_FAMILY-421";Tend="3361";Tstart="3124";shortTE="F";uid="f7c80896-a7dc-41f1-9582-56475e8fe2e9"
CM034316.1	RepeatMasker	DNA	72266344	72267037	1915	-	.	ID="DNA4-2_AP";Tend="769";Tstart="1";shortTE="F";uid="53ed057d-caa5-47c1-a8ac-80e195b009f6"
CM034316.1	RepeatMasker	LTR/Gypsy	115171634	115171957	2879	-	.	ID="RND-6_FAMILY-1441";Tend="435";Tstart="112";shortTE="F";uid="ff896d12-1211-45f1-8fa7-4d3e8df88088"
CM034316.1	RepeatMasker	Unknown	5348374	5348606	470	-	.	ID="RND-6_FAMILY-2123";Tend="1389";Tstart="1101";shortTE="F";uid="74e197bc-800d-44f8-b2cb-cca6386c7ac7"
CM034316.1	RepeatMasker	DNA/Ginger-1	63384810	63384929	1052	-	.	ID="RND-5_FAMILY-4248";Tend="2237";Tstart="2118";shortTE="F";uid="ef633b23-8fd6-493a-9e4a-fcc6e95899b6"
CM034316.1	RepeatMasker	DNA/Ginger-1	20236659	20237054	2489	-	.	ID="RND-5_FAMILY-6062";Tend="1041";Tstart="649";shortTE="F";uid="1d454ff7-85d1-4c8e-96f5-807248033847"
CM034316.1	RepeatMasker	Retroposon?	116963456	116963620	1294	-	.	ID="RND-6_FAMILY-620";Tend="2424";Tstart="2260";shortTE="F";uid="3886bff4-83ba-4f81-8c34-330ca26a1e1a"
CM034316.1	RepeatMasker	DNA/Ginger-1	51189270	51189454	1069	-	.	ID="RND-5_FAMILY-6062";Tend="2100";Tstart="1901";shortTE="F";uid="8c8b4dd3-8aa3-40d6-9b0e-4587825a81f3"
CM034316.1	RepeatMasker	Unknown	114280572	114281045	1456	-	.	ID="RND-5_FAMILY-3461";Tend="1689";Tstart="1187";shortTE="F";uid="d8550833-578c-4bf3-a7ec-30d56af475a7"
CM034316.1	RepeatMasker	Retroposon?	23034863	23035199	1414	-	.	ID="RND-6_FAMILY-10695";Tend="939";Tstart="580";shortTE="F";uid="3e9fcba8-9d90-4f7f-b4b9-4ed926685779"
CM034316.1	RepeatMasker	DNA/Kolobok-E	95082754	95082965	424	-	.	ID="RND-6_FAMILY-17429";Tend="1510";Tstart="1330";shortTE="F";uid="9ef7a01f-be27-486a-bdb8-37988bb570ea"
CM034316.1	RepeatMasker	DNA	63601822	63601970	737	-	.	ID="ttaa2_ap";Tend="427";Tstart="323";shortTE="F";uid="6dd36023-431c-4706-a78f-6005a01d09e8"
CM034316.1	RepeatMasker	DNA/MULE-NOF	22492673	22492798	571	-	.	ID="RND-6_FAMILY-8087";Tend="970";Tstart="847";shortTE="F";uid="a032dafd-4d9f-44f4-9c6f-9a2d4b1301bb"
CM034316.1	RepeatMasker	DNA/Sola-1	91347309	91348535	1572	-	.	ID="SOLA1-7_LMI";Tend="2163";Tstart="927";shortTE="F";uid="e9a703c1-715f-4c2a-a6da-ce0228ef2320"
CM034316.1	RepeatMasker	DNA/hAT-Tip100	85288040	85288694	453	-	.	ID="RND-5_FAMILY-2322";TEgroup="ctg_1%7CRND-5_FAMILY-2322%7C2";Tend="1730";Tstart="766";shortTE="F";uid="8422fc28-688d-4902-90ff-b7c7679e28f7"
CM034316.1	RepeatMasker	DNA/hAT-hAT19	110992752	110993270	1314	-	.	ID="RND-6_FAMILY-8033";Tend="2660";Tstart="2106";shortTE="F";uid="c61431f4-3426-4e69-85f1-3eb76210f900"
CM034316.1	RepeatMasker	Unknown	41981656	41981957	715	-	.	ID="RND-5_FAMILY-380";Tend="1539";Tstart="1218";shortTE="F";uid="10dc5e1a-7ef9-400f-9c6a-81dadcbbe270"
CM034316.1	RepeatMasker	DNA	67750040	67750163	423	-	.	ID="ttaa3b_ap";Tend="242";Tstart="120";shortTE="F";uid="0b3aed35-8825-4cab-b23e-863d9d00c1ca"
CM034316.1	RepeatMasker	DNA/Kolobok-E	10775254	10775416	617	-	.	ID="RND-5_FAMILY-3451";Tend="2169";Tstart="2001";shortTE="F";uid="7e79635b-a6dd-4962-aefe-b1e8b9e37b8b"
CM034316.1	RepeatMasker	Unknown	96343131	96343232	461	-	.	ID="RND-5_FAMILY-1764";Tend="439";Tstart="338";shortTE="F";uid="12ac3198-fd0a-4ae3-a810-9c184ccfe7ca"
CM034316.1	RepeatMasker	LINE/RTE-BovB	58570744	58571603	7258	-	.	ID="RND-6_FAMILY-5907";Tend="2250";Tstart="1391";shortTE="F";uid="63f3fe2b-eb9b-4492-a279-d5639796cee7"
CM034316.1	RepeatMasker	DNA/Kolobok-E	47053151	47053485	1744	-	.	ID="RND-5_FAMILY-680";Tend="1267";Tstart="920";shortTE="F";uid="baf1b252-f455-487d-ab35-e3996c792b72"
CM034316.1	RepeatMasker	DNA/MULE-MuDR	108835402	108836108	456	-	.	ID="rnd-6_family-22612";Tend="2133";Tstart="1136";shortTE="F";uid="688a62ec-ff12-48fa-ba17-3ed3168e697f"
CM034316.1	RepeatMasker	DNA/Maverick	134483856	134484354	742	-	.	ID="RND-6_FAMILY-337";Tend="9029";Tstart="8531";shortTE="F";uid="7c3e4eea-e7ea-4510-9a22-ca9e0f10303c"
CM034316.1	RepeatMasker	DNA/Kolobok-E	39467472	39467572	485	-	.	ID="RND-6_FAMILY-19218";Tend="959";Tstart="867";shortTE="F";uid="0573c130-6ca0-4af2-b97e-dc962fc73a01"
CM034316.1	RepeatMasker	DNA/PIF-Harbinger	147013312	147013927	31468	-	.	ID="rnd-5_family-6962";Tend="1380";Tstart="1163";shortTE="F";uid="622d3916-7daf-4ef6-8920-226061deaf40"
CM034316.1	RepeatMasker	Retroposon?	69994859	69995103	731	-	.	ID="RND-6_FAMILY-26162";TEgroup="ctg_1%7CRND-6_FAMILY-26162%7C5";Tend="1515";Tstart="1320";shortTE="F";uid="428ef2d3-6f65-4b51-9abe-2655f6d92b0e"
CM034316.1	RepeatMasker	Unknown	34902616	34903652	6626	-	.	ID="RND-6_FAMILY-35688";Tend="1934";Tstart="841";shortTE="F";uid="2b35cc72-1792-42e0-a4df-b23ac534378e"
CM034316.1	RepeatMasker	DNA/Ginger-1	87454055	87454987	1065	-	.	ID="RND-6_FAMILY-3774";Tend="2006";Tstart="1077";shortTE="F";uid="f6019907-4588-4cda-8faa-f8024dda80e7"
CM034316.1	RepeatMasker	LINE/L2	86335406	86335664	1414	-	.	ID="RND-6_FAMILY-1579";Tend="1704";Tstart="1452";shortTE="F";uid="e79dd527-5a28-42ed-bb20-a3d3eaea4aaf"
CM034316.1	RepeatMasker	DNA/Ginger-1	57906281	57906743	2335	-	.	ID="RND-5_FAMILY-6062";TEgroup="ctg_1%7CRND-5_FAMILY-6062%7C33";Tend="2101";Tstart="640";shortTE="F";uid="5eb788b2-b1af-464a-b76a-9dc03a89f329"
CM034316.1	RepeatMasker	DNA/TcMar-m44	30450329	30450578	1500	-	.	ID="MARINERN-1B_AP";Tend="241";Tstart="2";shortTE="F";uid="edadf89a-adfb-4d8e-b76d-9bc7ebfc7f1e"
CM034316.1	RepeatMasker	DNA/hAT-hAT19	92942795	92943017	1078	-	.	ID="RND-6_FAMILY-8033";Tend="1959";Tstart="1750";shortTE="F";uid="39f7224f-86c3-4a13-8d80-0b2ee049b099"
CM034316.1	RepeatMasker	DNA/Ginger-1	55673929	55674362	1733	-	.	ID="RND-6_FAMILY-58578";Tend="1080";Tstart="663";shortTE="F";uid="d6459b49-42dc-427e-93b3-c49bcfe245b0"
CM034316.1	RepeatMasker	DNA/Ginger-1	35710670	35710910	1144	-	.	ID="RND-5_FAMILY-6062";Tend="1075";Tstart="827";shortTE="F";uid="aca4f63f-b1d9-4980-9e71-03039229360d"
CM034316.1	RepeatMasker	DNA/hAT	117674152	117674295	504	-	.	ID="RND-6_FAMILY-1443";Tend="1315";Tstart="1172";shortTE="F";uid="bea944ef-11ae-4b1d-bd94-4a6536ade54c"
CM034316.1	RepeatMasker	LINE/I-Jockey	67350065	67350197	1137	-	.	ID="RND-6_FAMILY-13667";Tend="1597";Tstart="1465";shortTE="F";uid="c8e82615-97fc-4617-8a30-743e1a36e570"
CM034316.1	RepeatMasker	Retroposon?	139882268	139891192	71517	-	.	ID="RND-6_FAMILY-6769";Tend="8428";Tstart="1";shortTE="F";uid="adf464f9-cca2-47a5-9b1c-b637eb73121d"
CM034316.1	RepeatMasker	DNA	51869992	51870173	747	-	.	ID="RND-4_FAMILY-804";Tend="2996";Tstart="2814";shortTE="F";uid="db821fa8-e4e7-4a17-9fdf-fe4ca22a5c99"
CM034316.1	RepeatMasker	Unknown	56331516	56332118	971	-	.	ID="RND-6_FAMILY-6329";TEgroup="ctg_1%7CRND-6_FAMILY-6329%7C7";Tend="2580";Tstart="512";shortTE="F";uid="c18a5781-1601-4794-976c-b831fd15eed7"
CM034316.1	RepeatMasker	DNA/MULE-MuDR	136373537	136376021	11415	-	.	ID="RND-6_FAMILY-4383";Tend="2511";Tstart="1";shortTE="F";uid="ef5e2166-86e4-4ff4-964b-0f1cd0bec948"
CM034316.1	RepeatMasker	DNA/hAT	13301364	13301635	1676	-	.	ID="RND-1_FAMILY-376";Tend="2679";Tstart="2092";shortTE="F";uid="2cb6135b-9b58-469f-b277-a17b3d317242"
CM034316.1	RepeatMasker	Unknown	69313111	69313704	1642	-	.	ID="RND-1_FAMILY-440";TEgroup="ctg_1%7CRND-1_FAMILY-440%7C8";Tend="1393";Tstart="871";shortTE="F";uid="234b2819-c3ba-464d-840b-20e8af0ef895"
CM034316.1	RepeatMasker	RC/Helitron	36357598	36357999	1296	-	.	ID="RND-5_FAMILY-14182";Tend="1783";Tstart="1206";shortTE="F";uid="674c8f10-017b-4b01-a8ab-5d87a90a4cca"
CM034316.1	RepeatMasker	DNA/Ginger-1	116146206	116146576	1988	-	.	ID="RND-5_FAMILY-6062";Tend="1070";Tstart="676";shortTE="F";uid="2b0996cd-c539-407d-a249-d825403c9975"
CM034316.1	RepeatMasker	DNA/MULE-NOF	129872389	129872841	895	-	.	ID="RND-6_FAMILY-694";Tend="3092";Tstart="2648";shortTE="F";uid="5e8c06e7-76d3-4781-b585-63d428c4089d"
CM034316.1	RepeatMasker	DNA	58962495	58962719	850	-	.	ID="RND-6_FAMILY-5065";Tend="1039";Tstart="781";shortTE="F";uid="2b37a665-2efb-4c96-acfe-f528c3a4817d"
CM034316.1	RepeatMasker	DNA/Ginger-2	8905329	8906251	1886	-	.	ID="RND-6_FAMILY-12361";TEgroup="ctg_1%7CRND-6_FAMILY-12361%7C6";Tend="1398";Tstart="61";shortTE="F";uid="157ca934-b978-48cf-b794-5d4e2e9822d9"
CM034316.1	RepeatMasker	Retroposon?	101899466	101900219	3102	-	.	ID="RND-6_FAMILY-10695";Tend="1425";Tstart="615";shortTE="F";uid="6769feca-a989-4428-9ad7-4a295433446a"
CM034316.1	RepeatMasker	Unknown	78474899	78475161	1661	-	.	ID="RND-6_FAMILY-10828";Tend="1310";Tstart="966";shortTE="F";uid="891b5c1c-c0e2-45ae-b8b6-b3c7c46f2b0a"
CM034316.1	RepeatMasker	RC/Helitron	69584999	69585215	1512	-	.	ID="RND-6_FAMILY-78";Tend="1270";Tstart="1055";shortTE="F";uid="febdda98-3dbf-4f64-9ec8-baf4034647ab"
CM034316.1	RepeatMasker	Retroposon?	95857851	95858046	913	-	.	ID="RND-6_FAMILY-10695";Tend="1808";Tstart="1618";shortTE="F";uid="71b444e3-c3ba-4609-8f43-b3394e4ad1bd"
CM034316.1	RepeatMasker	DNA/Ginger-1	36896734	36896925	436	-	.	ID="RND-6_FAMILY-4572";Tend="2289";Tstart="2094";shortTE="F";uid="def34bb6-165d-4299-9ef2-1f1e954a7897"
CM034316.1	RepeatMasker	Unknown	56471029	56471611	4223	-	.	ID="RND-5_FAMILY-998";Tend="1504";Tstart="949";shortTE="F";uid="ac2a3ca1-25dc-4b57-b107-ddfafa866c18"
CM034316.1	RepeatMasker	DNA/Ginger-1	22929240	22929423	903	-	.	ID="RND-6_FAMILY-3774";Tend="1027";Tstart="840";shortTE="F";uid="8f4d9bb1-a07b-45c6-ab19-6f842f2cf11d"
CM034316.1	RepeatMasker	DNA/hAT-hAT19	48009830	48010001	496	-	.	ID="DNA8-84_AP";Tend="167";Tstart="4";shortTE="F";uid="ce12eda9-56e8-4bdb-be53-3b36d75c7d86"
CM034316.1	RepeatMasker	DNA/Kolobok-E	105734349	105734681	2003	-	.	ID="RND-6_FAMILY-9765";Tend="593";Tstart="247";shortTE="F";uid="671eeb67-662d-466b-aa56-9e8728499b94"
CM034316.1	RepeatMasker	DNA	156267981	156268145	412	-	.	ID="RND-6_FAMILY-38762";Tend="1060";Tstart="896";shortTE="F";uid="3a1c461f-21b7-4205-ae0b-20d882fbbcb9"
CM034316.1	RepeatMasker	DNA	64746173	64746317	552	-	.	ID="dna4-2_ap";Tend="622";Tstart="482";shortTE="F";uid="110b786a-bf74-4cfb-87b3-b5d2438f0d95"
CM034316.1	RepeatMasker	Unknown	159047370	159049208	15371	-	.	ID="RND-5_FAMILY-3851";Tend="9120";Tstart="7282";shortTE="F";uid="5e160d15-0cae-433e-aa22-3e822aae6e95"
CM034316.1	RepeatMasker	DNA/MULE-MuDR	7686985	7689443	17802	-	.	ID="RND-5_FAMILY-6541";Tend="3588";Tstart="1236";shortTE="F";uid="154dfe7c-8379-420b-a5dc-066184702365"
CM034316.1	RepeatMasker	DNA/hAT-Tip100	87448607	87448754	950	-	.	ID="DNA8-63_AP";Tend="168";Tstart="1";shortTE="F";uid="2255788b-8955-48d8-bd19-4cdb1e0c53b3"
CM034316.1	RepeatMasker	DNA/hAT-Charlie	59431864	59432175	1692	-	.	ID="RND-5_FAMILY-3168";Tend="1270";Tstart="955";shortTE="F";uid="8bc7d765-88a5-4c85-b1e8-d5fef9b1117d"
CM034316.1	RepeatMasker	Unknown	58944543	58944811	1490	-	.	ID="RND-1_FAMILY-17";Tend="1199";Tstart="936";shortTE="F";uid="131f30f9-e5e8-4324-bbe9-700c02269c1b"
CM034316.1	RepeatMasker	DNA/Ginger-1	43161067	43162523	11554	-	.	ID="RND-6_FAMILY-13191";Tend="2325";Tstart="842";shortTE="F";uid="6a5b73d7-9851-4876-aece-c12aeee8870f"
CM034316.1	RepeatMasker	DNA/hAT-Charlie	9092516	9092750	972	-	.	ID="RND-4_FAMILY-977";Tend="1153";Tstart="926";shortTE="F";uid="476bd9ed-38be-4a71-b186-0c61998d3657"
CM034316.1	RepeatMasker	DNA/Sola-1	27121873	27123217	1484	-	.	ID="SOLA1-3_AP";Tend="2768";Tstart="1429";shortTE="F";uid="80808adf-6351-4f80-a396-c0de7b8b2b15"
CM034316.1	RepeatMasker	DNA/hAT-hAT19	43926259	43926871	1065	-	.	ID="DNA8-84_AP";TEgroup="ctg_1%7CDNA8-84_AP%7C1";Tend="562";Tstart="2";shortTE="F";uid="6ea9e0c1-4413-43e5-af09-5abeeae39ce6"
CM034316.1	RepeatMasker	Unknown	20706585	20707094	429	-	.	ID="RND-5_FAMILY-11308";TEgroup="ctg_1%7CRND-5_FAMILY-11308%7C4";Tend="1876";Tstart="963";shortTE="F";uid="3b13e67b-38b3-4857-8263-dc543c3c00d3"
CM034316.1	RepeatMasker	Unknown	59929066	59929508	2751	-	.	ID="RND-5_FAMILY-177";Tend="1462";Tstart="1006";shortTE="F";uid="85e9513a-8933-48fd-a44e-552015b06eda"
CM034316.1	RepeatMasker	DNA/hAT-Tip100	74471237	74471526	1241	-	.	ID="DNA8-106_AP";Tend="736";Tstart="426";shortTE="F";uid="dd2f1838-4284-4874-a9ec-944b4909df30"
CM034316.1	RepeatMasker	LINE/I-Jockey	145216670	145218892	14144	-	.	ID="RND-6_FAMILY-1297";Tend="1994";Tstart="1";shortTE="F";uid="4bfcd865-00f6-4ee0-8ddf-82b3b9cbf56b"
CM034316.1	RepeatMasker	Unknown	40885791	40886406	2130	-	.	ID="RND-6_FAMILY-9760";Tend="4414";Tstart="3798";shortTE="F";uid="7a719580-41f8-4b8d-bc2a-78ae8dd1b976"
CM034316.1	RepeatMasker	Unknown	34967694	34967882	611	-	.	ID="RND-5_FAMILY-3366";Tend="1083";Tstart="895";shortTE="F";uid="c75cc592-5656-42ae-a93d-12a4f1b07104"
CM034316.1	RepeatMasker	Retroposon?	116617804	116619321	10606	-	.	ID="RND-6_FAMILY-13511";TEgroup="ctg_1%7CRND-6_FAMILY-13511%7C19";Tend="2305";Tstart="790";shortTE="F";uid="f1c3f33f-9b3e-4d59-b731-2381fc70d1da"
CM034316.1	RepeatMasker	Retroposon?	40389259	40389805	3158	-	.	ID="RND-6_FAMILY-10695";Tend="2100";Tstart="1544";shortTE="F";uid="72a55714-a42d-4043-8c6b-6a542f168879"
CM034316.1	RepeatMasker	DNA	25264907	25265276	405	-	.	ID="RND-5_FAMILY-5610";Tend="1418";Tstart="1062";shortTE="F";uid="d7acd9ec-0d96-4d64-939e-7c7a4c33afae"
CM034316.1	RepeatMasker	DNA	22451518	22451747	1445	-	.	ID="RND-5_FAMILY-9909";Tend="684";Tstart="453";shortTE="F";uid="49ddcce5-660c-4d8b-8a44-61920cfb4055"
CM034316.1	RepeatMasker	RC/Helitron	148296800	148297186	1006	-	.	ID="RND-6_FAMILY-12619";Tend="1444";Tstart="1133";shortTE="F";uid="506c1ee5-ae21-4da3-914e-6b9d5799e3ea"
CM034316.1	RepeatMasker	DNA/TcMar-m44?	106767402	106767559	454	-	.	ID="DNA4-9B_AP";Tend="183";Tstart="1";shortTE="F";uid="ca11b17d-f5b6-4fad-8694-94ea3b8f135a"
CM034316.1	RepeatMasker	DNA/Kolobok-T2	132523895	132524214	1938	-	.	ID="RND-5_FAMILY-3197";Tend="1688";Tstart="1361";shortTE="F";uid="d8111a52-4e57-492b-8677-f4c6d0edbd3d"
CM034316.1	RepeatMasker	DNA/hAT	17075485	17075885	3024	-	.	ID="RND-1_FAMILY-508";Tend="1727";Tstart="1327";shortTE="F";uid="7e561fa1-d3af-427f-a591-394dd2bb6641"
CM034316.1	RepeatMasker	DNA	43324173	43324508	2377	-	.	ID="DNA8-69_AP";Tend="354";Tstart="31";shortTE="F";uid="b1b9b6a5-dcf0-465b-b8cf-fb6352f57b17"
CM034316.1	RepeatMasker	Retroposon?	93387823	93388244	2340	-	.	ID="RND-6_FAMILY-10695";Tend="2060";Tstart="1643";shortTE="F";uid="c4ea08e6-4195-4fb9-abd1-d8243e7c83df"
CM034316.1	RepeatMasker	DNA/Ginger-1	63660661	63661061	694	-	.	ID="rnd-6_family-9942";Tend="1769";Tstart="662";shortTE="F";uid="bcec99b1-72df-42ff-9b75-477e153b8c8a"
CM034316.1	RepeatMasker	DNA	72969745	72970174	2434	-	.	ID="dna8-31_ap";Tend="595";Tstart="205";shortTE="F";uid="063a749d-1295-4a8b-968c-e7750d39f5a5"
CM034316.1	RepeatMasker	DNA/Kolobok-E	8932953	8934286	3176	-	.	ID="RND-6_FAMILY-5731";TEgroup="ctg_1%7CRND-6_FAMILY-5731%7C6";Tend="2643";Tstart="1365";shortTE="F";uid="56bfcffe-83d6-4866-b585-45242f95df64"
CM034316.1	RepeatMasker	Retroposon?	120085237	120085660	15358	-	.	ID="RND-6_FAMILY-9729";Tend="368";Tstart="24";shortTE="F";uid="12d56a45-81ec-41d5-a5ae-3c4a1aff9e8e"
CM034316.1	RepeatMasker	Unknown	141467635	141469593	7576	-	.	ID="RND-1_FAMILY-155";Tend="2830";Tstart="867";shortTE="F";uid="cb1d3a86-3188-44f8-ac6e-6d6e7443e7f0"
CM034316.1	RepeatMasker	DNA/hAT-Ac	57873859	57874347	1754	-	.	ID="DNA8-11_AP";Tend="667";Tstart="12";shortTE="F";uid="59f9a361-cfe9-4f18-b90a-baec38296452"
CM034316.1	RepeatMasker	DNA/MULE-MuDR	27980914	27981081	976	-	.	ID="RND-5_FAMILY-7734";Tend="818";Tstart="656";shortTE="F";uid="9fe3f590-7586-43f9-a1cc-0b21f3d11ac4"
CM034316.1	RepeatMasker	DNA/MULE-MuDR	72367246	72367448	729	-	.	ID="rnd-1_family-379";Tend="3822";Tstart="3672";shortTE="F";uid="c836907d-782c-4273-86bd-f05d3438d624"
CM034316.1	RepeatMasker	Unknown	119782763	119784829	5207	-	.	ID="RND-5_FAMILY-5655";Tend="2032";Tstart="31";shortTE="F";uid="89d0a948-b5ab-44bd-b8d8-884044b3a29d"
CM034316.1	RepeatMasker	DNA	100286548	100286764	852	-	.	ID="RND-1_FAMILY-56";Tend="9384";Tstart="9135";shortTE="F";uid="d5cb682c-01b4-48ea-88bd-de784e39d72a"
CM034316.1	RepeatMasker	DNA/TcMar-m44	144583874	144584991	2933	-	.	ID="MARINER-2_AP";Tend="1766";Tstart="652";shortTE="F";uid="3768aaec-e457-4dce-ab5c-beb40a87f2b9"
CM034316.1	RepeatMasker	DNA	76927908	76928057	426	-	.	ID="TTAA3C_AP";Tend="143";Tstart="2";shortTE="F";uid="1ac8d507-43bb-467f-b02a-bfdc24421da7"
CM034316.1	RepeatMasker	DNA/Ginger-1	47703332	47703543	855	-	.	ID="RND-6_FAMILY-7084";Tend="353";Tstart="151";shortTE="F";uid="4244a7a1-c605-42e8-bd8b-bc059f2cacb2"
CM034316.1	RepeatMasker	Unknown	139895879	139897401	3092	-	.	ID="RND-1_FAMILY-248";Tend="1496";Tstart="1";shortTE="F";uid="7e1a0a06-4d04-45ec-88a9-783a3c99f0a2"
CM034316.1	RepeatMasker	Unknown	33444051	33444462	2726	-	.	ID="RND-6_FAMILY-38578";Tend="1617";Tstart="1201";shortTE="F";uid="966e3cb2-d397-4342-b16d-9ecc586de311"
CM034316.1	RepeatMasker	Unknown	64650166	64650621	2753	-	.	ID="RND-1_FAMILY-60";Tend="1417";Tstart="938";shortTE="F";uid="fc8d6a96-7c9d-4c63-a6b9-59ed14c185b1"
CM034316.1	RepeatMasker	DNA/hAT	34176444	34176982	2268	-	.	ID="RND-6_FAMILY-23698";Tend="1389";Tstart="899";shortTE="F";uid="2489d291-c64b-48cf-8d14-23e3a511cfd8"
CM034316.1	RepeatMasker	DNA	49946621	49947072	881	-	.	ID="TTAA3_AP";Tend="419";Tstart="1";shortTE="F";uid="b844f1d5-a366-4506-be3b-1b7691f60406"
CM034316.1	RepeatMasker	DNA	46152008	46152433	1040	-	.	ID="DNA4-3_AP";Tend="631";Tstart="176";shortTE="F";uid="1c29455e-8dc3-4940-ae6a-26e19d5624bd"
CM034316.1	RepeatMasker	DNA/hAT-Ac	11200553	11201015	551	-	.	ID="RND-5_FAMILY-1015";TEgroup="ctg_1%7CRND-5_FAMILY-1015%7C3";Tend="1688";Tstart="1112";shortTE="F";uid="e7b7499d-110c-43e5-be6b-a4abf7a479b3"
CM034316.1	RepeatMasker	DNA/hAT	53278597	53278708	480	-	.	ID="DNA8-37_AP";Tend="134";Tstart="28";shortTE="F";uid="d827422e-7f4d-4e2b-a696-447dde0d6246"
CM034316.1	RepeatMasker	DNA	36941580	36941781	1318	-	.	ID="RND-6_FAMILY-18450";Tend="1867";Tstart="1672";shortTE="F";uid="157f83ed-6ce6-409c-ae1d-c342be778ca7"
CM034316.1	RepeatMasker	Unknown	44750647	44752261	8466	-	.	ID="RND-5_FAMILY-3187";Tend="1838";Tstart="710";shortTE="F";uid="c0e28550-9665-4fb6-9ef4-64b91d76439c"
CM034316.1	RepeatMasker	DNA	24136542	24137107	3690	-	.	ID="DNA8-31_AP";Tend="594";Tstart="27";shortTE="F";uid="c7f3ec10-893b-406a-bb8d-d5bd156275ca"
CM034316.1	RepeatMasker	DNA/Kolobok-E	117690958	117691390	1843	-	.	ID="koloboke-3_ap";Tend="2183";Tstart="1789";shortTE="F";uid="d4174d26-6820-4469-b821-8231827150ee"
CM034316.1	RepeatMasker	DNA/hAT-hAT19	103933568	103933669	615	-	.	ID="DNA8-96_AP";Tend="661";Tstart="560";shortTE="F";uid="c1bf2e28-71c9-4715-9af4-7fdaf4c44d2b"
CM034316.1	RepeatMasker	Unknown	113187020	113187396	555	-	.	ID="RND-6_FAMILY-6763";TEgroup="ctg_1%7CRND-6_FAMILY-6763%7C9";Tend="1638";Tstart="795";shortTE="F";uid="ce4f6d5b-c67a-45fa-87a2-a143f141502c"
CM034316.1	RepeatMasker	DNA	116792172	116792780	594	-	.	ID="dna4-1_ap";Tend="809";Tstart="185";shortTE="F";uid="bee00522-920c-44c2-964f-121e33bab620"
CM034316.1	RepeatMasker	DNA/Ginger-1	33962457	33963412	3002	-	.	ID="RND-6_FAMILY-9942";Tend="1609";Tstart="654";shortTE="F";uid="45856324-dedf-4dbf-a4ef-a6cd4a591681"
CM034316.1	RepeatMasker	DNA/hAT-hATm	146165961	146166323	853	-	.	ID="HAT-4C_AP";Tend="4011";Tstart="3651";shortTE="F";uid="966e2d6f-a813-4d81-9355-b54c71215027"
CM034316.1	RepeatMasker	DNA	21924420	21924536	481	-	.	ID="RND-5_FAMILY-3782";Tend="1480";Tstart="1367";shortTE="F";uid="71cfb813-dfca-4cc4-856d-76e09bfd8147"
CM034316.1	RepeatMasker	Unknown	21498487	21498643	786	-	.	ID="RND-1_FAMILY-513";Tend="2446";Tstart="2303";shortTE="F";uid="1b5246a8-dfff-448b-b6e3-a2d0a93e5ea6"
CM034316.1	RepeatMasker	DNA/Ginger-1	23157478	23158727	8831	-	.	ID="RND-5_FAMILY-4248";Tend="2160";Tstart="877";shortTE="F";uid="50f0a703-8b30-4c67-ad43-7c436a4535f7"
CM034316.1	RepeatMasker	Unknown	23708525	23708943	2506	-	.	ID="RND-5_FAMILY-5208";Tend="1604";Tstart="1223";shortTE="F";uid="2df84c45-6b5f-4023-b290-fdda0606c684"
CM034316.1	RepeatMasker	DNA/Kolobok-E	133487197	133487771	550	-	.	ID="RND-6_FAMILY-12448";Tend="634";Tstart="64";shortTE="F";uid="56cad649-360f-4d2c-afb2-92910dd53c63"
CM034316.1	RepeatMasker	DNA/P	10332810	10333210	1615	-	.	ID="RND-6_FAMILY-714";Tend="1331";Tstart="968";shortTE="F";uid="5fa70ee9-b346-4472-a14c-a11df972843c"
CM034316.1	RepeatMasker	DNA/Kolobok-E	92630475	92630601	527	-	.	ID="RND-1_FAMILY-388";Tend="4482";Tstart="4354";shortTE="F";uid="07c971b3-2b47-4f44-a04a-027901f6e93e"
CM034316.1	RepeatMasker	LTR/Gypsy	64580683	64581524	759	-	.	ID="RND-6_FAMILY-6279";Tend="4547";Tstart="3704";shortTE="F";uid="b0a73e60-2d86-4279-8093-73de8a9c93f7"
CM034316.1	RepeatMasker	LTR/Gypsy	143394065	143397995	33611	-	.	ID="RND-1_FAMILY-321";Tend="5274";Tstart="1343";shortTE="F";uid="9f3bd02e-7125-44b7-b7c8-721c5c4e6c2b"
CM034316.1	RepeatMasker	DNA/hAT-Charlie	84498613	84499049	1574	-	.	ID="RND-6_FAMILY-3334";TEgroup="ctg_1%7CRND-6_FAMILY-3334%7C9";Tend="2541";Tstart="2235";shortTE="F";uid="c671a229-03ac-49aa-aabf-52b341e1bf31"
CM034316.1	RepeatMasker	LTR/Gypsy	146271864	146275935	32655	-	.	ID="RND-6_FAMILY-8647";Tend="4405";Tstart="319";shortTE="F";uid="f684249f-a95c-4757-ab87-452b80a2b7a4"
CM034316.1	RepeatMasker	Retroposon?	21150773	21151285	2835	-	.	ID="RND-1_FAMILY-184";Tend="2923";Tstart="2364";shortTE="F";uid="b53a3cdb-77a2-40fc-9785-e66fdcd405d3"
CM034316.1	RepeatMasker	Unknown	17804717	17804945	965	-	.	ID="RND-5_FAMILY-1723";Tend="1154";Tstart="915";shortTE="F";uid="e5629059-0428-4366-be78-397890576e7a"
CM034316.1	RepeatMasker	DNA/hAT-hAT19	82078555	82079474	3901	-	.	ID="RND-6_FAMILY-8033";Tend="2684";Tstart="1736";shortTE="F";uid="f189f713-8e74-4921-84c0-49865791c66c"
CM034316.1	RepeatMasker	DNA/Ginger-1	80969623	80970644	8356	-	.	ID="RND-6_FAMILY-11761";Tend="1788";Tstart="769";shortTE="F";uid="16051e8c-4cde-457d-b294-d43add530583"
CM034316.1	RepeatMasker	RC/Helitron	96370389	96370577	1153	-	.	ID="RND-6_FAMILY-78";Tend="1626";Tstart="1440";shortTE="F";uid="865bd05d-b19a-496e-a9e3-8f1fd46d122e"
CM034316.1	RepeatMasker	DNA	33630501	33630689	902	-	.	ID="RND-6_FAMILY-9876";Tend="2605";Tstart="2411";shortTE="F";uid="06c7611e-0946-482b-a9e6-b452aa114ae1"
CM034316.1	RepeatMasker	LTR/Gypsy	21389040	21389288	1678	-	.	ID="RND-1_FAMILY-443";Tend="847";Tstart="606";shortTE="F";uid="1d927b15-2fac-4c23-8519-ee80a79d0a29"
CM034316.1	RepeatMasker	DNA/Ginger-1	126012107	126012312	522	-	.	ID="RND-6_FAMILY-3774";Tend="2039";Tstart="1846";shortTE="F";uid="ba9a656a-710e-4a03-9834-ef26dae6f6b9"
CM034316.1	RepeatMasker	Retroposon?	8492907	8493498	3634	-	.	ID="RND-6_FAMILY-21867";Tend="1920";Tstart="1392";shortTE="F";uid="caf1673b-5d2e-4804-9783-573f63374f6c"
CM034316.1	RepeatMasker	LINE/I	22684450	22685274	730	-	.	ID="RND-6_FAMILY-5074";Tend="4278";Tstart="3462";shortTE="F";uid="fa80f7ff-881e-4049-98d5-83e8d745b349"
CM034316.1	RepeatMasker	Unknown	9607702	9607883	998	-	.	ID="RND-6_FAMILY-35374";Tend="1707";Tstart="1528";shortTE="F";uid="6d51eb14-53e1-423e-9e7c-999b7ea524fa"
CM034316.1	RepeatMasker	DNA/hAT-hAT19	17443660	17443894	1413	-	.	ID="DNA8-64B_AP";Tend="922";Tstart="689";shortTE="F";uid="2e020455-211a-48fb-b623-fa0d551ec702"
CM034316.1	RepeatMasker	DNA/Kolobok-E	76993754	76993959	455	-	.	ID="rnd-6_family-8088";Tend="663";Tstart="499";shortTE="F";uid="94f65812-136b-4e42-9f6c-3b19f5bb8e98"
CM034316.1	RepeatMasker	DNA	115668473	115668861	1522	-	.	ID="TTAA3_AP";Tend="405";Tstart="1";shortTE="F";uid="db041cfd-540e-4ac6-bda5-5e1607da3cfc"
CM034316.1	RepeatMasker	Unknown	143046938	143047714	4018	-	.	ID="RND-6_FAMILY-15246";Tend="768";Tstart="155";shortTE="F";uid="c42d7b88-111d-4c75-8001-35d5992d5f1d"
CM034316.1	RepeatMasker	Retroposon?	50537760	50537917	406	-	.	ID="SINE2-2_AP";Tend="182";Tstart="21";shortTE="F";uid="0b2ec90a-07ba-4bf2-89a7-af350274c92a"
CM034316.1	RepeatMasker	Unknown	28730251	28730471	1684	-	.	ID="RND-1_FAMILY-66";Tend="1678";Tstart="1461";shortTE="F";uid="8ff51db4-66cc-4cbb-831d-6291bae19c1b"
CM034316.1	RepeatMasker	LINE/L2	79228559	79228809	532	-	.	ID="RND-5_FAMILY-4306";TEgroup="ctg_1%7CRND-5_FAMILY-4306%7C1";Tend="1050";Tstart="803";shortTE="T";uid="5f58662d-7e3b-4d7a-8f45-a0a09a844182"
CM034316.1	RepeatMasker	LTR/Copia	130320027	130320316	857	-	.	ID="RND-6_FAMILY-1726";Tend="5577";Tstart="5284";shortTE="F";uid="0231b000-86f6-428b-9630-d35bd427d651"
CM034316.1	RepeatMasker	DNA	91806196	91806391	782	-	.	ID="dna4-2_ap";Tend="769";Tstart="595";shortTE="F";uid="ebaefec3-e1e8-4100-8afe-da783d109ea8"
CM034316.1	RepeatMasker	LINE/R1	134070874	134071310	817	-	.	ID="SART-5_API";Tend="3641";Tstart="3208";shortTE="F";uid="c9944029-436b-4815-93d5-1daf225509f7"
CM034316.1	RepeatMasker	DNA/hAT-Ac	26277482	26277725	1165	-	.	ID="RND-5_FAMILY-5407";Tend="2053";Tstart="1800";shortTE="F";uid="0cede8aa-aa6d-4446-82b9-79bbe1ab80c1"
CM034316.1	RepeatMasker	DNA	127120490	127120873	2500	-	.	ID="RND-6_FAMILY-2944";Tend="1469";Tstart="1087";shortTE="F";uid="585dd8cc-b02e-4f75-9044-560ab405dcec"
CM034316.1	RepeatMasker	LTR/Gypsy	129359544	129365035	42346	-	.	ID="RND-6_FAMILY-21616";Tend="6149";Tstart="658";shortTE="F";uid="37404f47-252f-4503-9fce-f30772b8e930"
CM034316.1	RepeatMasker	DNA/MULE-MuDR	8800203	8800495	1511	-	.	ID="RND-5_FAMILY-6541";Tend="2638";Tstart="2341";shortTE="F";uid="485985ac-5423-47f5-8640-2d34e180b10b"
CM034316.1	RepeatMasker	DNA/Ginger-1	63515344	63516837	11730	-	.	ID="RND-6_FAMILY-13191";Tend="2325";Tstart="840";shortTE="F";uid="be63570c-9e83-4090-9712-5087236c306c"
CM034316.1	RepeatMasker	Unknown	71225379	71225644	1947	-	.	ID="RND-1_FAMILY-17";Tend="1167";Tstart="891";shortTE="F";uid="769bd52a-4e2f-4eca-b575-4eaece832642"
CM034316.1	RepeatMasker	DNA/Kolobok-E	105255057	105255195	482	-	.	ID="RND-5_FAMILY-1670";Tend="2111";Tstart="1728";shortTE="F";uid="9b68ec5a-b0c3-49f3-b295-cb53f35e5fea"
CM034316.1	RepeatMasker	LINE/L2	141624428	141624866	471	-	.	ID="CR1-7_NVI";Tend="3182";Tstart="2749";shortTE="F";uid="f43c7bd8-66f0-4fda-982f-5ad31161f2c0"
CM034316.1	RepeatMasker	Unknown	116067390	116067839	1575	-	.	ID="RND-6_FAMILY-3257";Tend="1889";Tstart="1457";shortTE="F";uid="18b9676f-6516-45ee-8fdc-8e8b53f54b6f"
CM034316.1	RepeatMasker	Unknown	119997443	119997662	440	-	.	ID="RND-6_FAMILY-9227";Tend="2106";Tstart="1895";shortTE="F";uid="1150f207-9d85-418b-83a8-2b99aee3fa8a"
CM034316.1	RepeatMasker	Unknown	47953865	47954201	1734	-	.	ID="RND-1_FAMILY-17";Tend="1288";Tstart="933";shortTE="F";uid="0ae9b9cf-ad36-4bc4-9647-76d0927cfd07"
CM034316.1	RepeatMasker	DNA	65523828	65524344	2658	-	.	ID="ttaa3_ap";Tend="429";Tstart="2";shortTE="F";uid="6bd266e2-cfe9-4862-b6df-02a7a746dc93"
CM034316.1	RepeatMasker	DNA/Maverick	142423278	142423380	736	-	.	ID="RND-6_FAMILY-10791";Tend="9984";Tstart="9881";shortTE="F";uid="fdd1cd6e-7d63-4647-b4d4-878ec7a57d77"
CM034316.1	RepeatMasker	DNA/hAT-Tip100	125752184	125752541	433	-	.	ID="DNA8-87_AP";TEgroup="ctg_1%7CDNA8-87_AP%7C4";Tend="822";Tstart="1";shortTE="F";uid="d3440bc5-41d6-4ec5-b88f-eac13d8d146c"
CM034316.1	RepeatMasker	Retroposon?	101626046	101626373	1117	-	.	ID="RND-6_FAMILY-26162";Tend="682";Tstart="395";shortTE="F";uid="f33206e1-5576-42de-92a2-6a35d8a855eb"
CM034316.1	RepeatMasker	DNA	117578195	117578409	784	-	.	ID="dna4-2_ap";Tend="291";Tstart="103";shortTE="F";uid="c5c3c9a8-fa46-4c22-9ffb-23317810d3d8"
CM034316.1	RepeatMasker	Unknown	123304776	123304904	813	-	.	ID="RND-6_FAMILY-4745";Tend="1663";Tstart="1537";shortTE="F";uid="82ae2703-9c51-4b02-ba2d-45d41d3f7a88"
CM034316.1	RepeatMasker	LTR/Gypsy	60822653	60825397	13470	-	.	ID="RND-6_FAMILY-13605";Tend="4617";Tstart="1658";shortTE="F";uid="1fd80bdc-ce71-43de-9798-f05a0b98e653"
CM034316.1	RepeatMasker	DNA/Ginger-1	90069138	90069244	597	-	.	ID="RND-6_FAMILY-439";Tend="877";Tstart="772";shortTE="F";uid="3b265daf-3351-4929-9ef1-e3b578578421"
CM034316.1	RepeatMasker	LTR/Copia	68771956	68772200	1429	-	.	ID="RND-6_FAMILY-1726";Tend="1054";Tstart="825";shortTE="F";uid="a3ef2871-03ca-455b-a078-99221726bcba"
CM034316.1	RepeatMasker	Unknown	47163675	47164035	1346	-	.	ID="RND-6_FAMILY-9376";TEgroup="ctg_1%7CRND-6_FAMILY-9376%7C2";Tend="1689";Tstart="1";shortTE="F";uid="c41cd5ac-adbc-4b90-9da7-5a24c82c1c91"
CM034316.1	RepeatMasker	DNA	74357998	74358611	1089	-	.	ID="DNA4-3_AP";Tend="637";Tstart="24";shortTE="F";uid="31cdbc11-461a-48e2-aa04-44bfd627ac67"
CM034316.1	RepeatMasker	DNA/Kolobok-E	23319487	23320013	872	-	.	ID="KOLOBOKE-3_AP";Tend="5306";Tstart="4786";shortTE="F";uid="ea5d80f9-275c-44e3-a638-7316d68992e1"
CM034316.1	RepeatMasker	DNA/TcMar-Pogo	18560568	18561226	4289	-	.	ID="rnd-1_family-232";Tend="1651";Tstart="723";shortTE="F";uid="33aad469-c8de-424e-93ab-9fc54bb83581"
CM034316.1	RepeatMasker	DNA/Kolobok-E	53630593	53631295	3736	-	.	ID="koloboke-2_ap";Tend="2211";Tstart="1152";shortTE="F";uid="f4779be1-65be-4cfa-b261-7dc861e233bd"
CM034316.1	RepeatMasker	DNA/TcMar-Tc4	22827687	22827857	989	-	.	ID="RND-6_FAMILY-1188";Tend="1456";Tstart="1281";shortTE="F";uid="36c07f3e-73e9-4ced-82b4-35cd05921fcc"
CM034316.1	RepeatMasker	RC/Helitron	126735397	126735620	1547	-	.	ID="RND-6_FAMILY-78";Tend="1276";Tstart="1056";shortTE="F";uid="69f052e1-b17f-4e6e-a4ed-495ed7f50854"
CM034316.1	RepeatMasker	Unknown	108968064	108969797	10828	-	.	ID="RND-1_FAMILY-114";TEgroup="ctg_1%7CRND-1_FAMILY-114%7C4";Tend="1847";Tstart="258";shortTE="F";uid="d5a34346-c347-42aa-99cd-7b025d288ec6"
CM034316.1	RepeatMasker	DNA/hAT-Tip100	128529023	128529402	852	-	.	ID="RND-5_FAMILY-2322";Tend="1739";Tstart="1357";shortTE="F";uid="c4378b43-47ed-4818-8443-0f9929e305f6"
CM034316.1	RepeatMasker	Retroposon?	40728536	40728988	2401	-	.	ID="RND-6_FAMILY-10695";Tend="2094";Tstart="1616";shortTE="F";uid="0c2bdd08-acc7-416d-a2f7-b787aa5913c8"
CM034316.1	RepeatMasker	RC/Helitron	18010340	18011038	1861	-	.	ID="RND-1_FAMILY-182";TEgroup="ctg_1%7CRND-1_FAMILY-182%7C1";Tend="1790";Tstart="932";shortTE="F";uid="21138590-cd1c-4fe1-afcd-65e16579cb81"
CM034316.1	RepeatMasker	DNA	35179645	35179913	1372	-	.	ID="TTAA3_AP";Tend="429";Tstart="165";shortTE="F";uid="d60c4fa1-42cd-443b-bd09-702eff5573ab"
CM034316.1	RepeatMasker	DNA	112300184	112300600	666	-	.	ID="TTAA16_AP";Tend="569";Tstart="152";shortTE="F";uid="abff10a2-4290-4477-ad35-6e827e293549"
CM034316.1	RepeatMasker	LINE/L2	125433602	125433833	440	-	.	ID="RND-5_FAMILY-97";Tend="2478";Tstart="2244";shortTE="F";uid="7e8f2386-0b1d-42aa-9dde-493414fddf28"
CM034316.1	RepeatMasker	DNA/hAT-hAT19	80610844	80610954	548	-	.	ID="DNA8-71_AP";Tend="549";Tstart="436";shortTE="F";uid="b12b0059-f833-4a98-9bba-5e3ffb6502f5"
CM034316.1	RepeatMasker	DNA	130219162	130219773	1112	-	.	ID="DNA4-3_AP";Tend="637";Tstart="24";shortTE="F";uid="14b151f4-1448-486c-a399-6a8dcf48a1fe"
CM034316.1	RepeatMasker	DNA/hAT	55674359	55674576	822	-	.	ID="RND-1_FAMILY-144";Tend="2641";Tstart="2430";shortTE="F";uid="993453df-6bbc-4eb8-b9f1-04d288a578f7"
CM034316.1	RepeatMasker	DNA	69892621	69893032	2294	-	.	ID="ttaa4c_ap";Tend="409";Tstart="1";shortTE="F";uid="f00f01bc-78ce-45b7-acfb-b2258d29f526"
CM034316.1	RepeatMasker	DNA/Ginger-1	18149059	18149622	2835	-	.	ID="RND-6_FAMILY-1577";Tend="1439";Tstart="913";shortTE="F";uid="3c809037-d678-4d89-a00b-b9190b2b6c38"
CM034316.1	RepeatMasker	DNA/TcMar-m44?	107164536	107164890	1277	-	.	ID="RND-6_FAMILY-10880";Tend="2301";Tstart="1908";shortTE="F";uid="f62930c0-702d-4905-8aa5-ee74cd54e45c"
CM034316.1	RepeatMasker	LINE/I-Jockey	95205758	95205992	476	-	.	ID="VINGI-11_LMI";Tend="2470";Tstart="2236";shortTE="F";uid="308b423a-9899-4528-94a3-c9e56de6303a"
CM034316.1	RepeatMasker	DNA/hAT-hAT19	109682525	109682631	423	-	.	ID="HAT-N5_AP";Tend="640";Tstart="535";shortTE="F";uid="ab2d3753-571c-490b-94e2-ee32db1f1717"
CM034316.1	RepeatMasker	DNA/hAT-Tip100	8277476	8277586	1770	-	.	ID="RND-1_FAMILY-333";Tend="3046";Tstart="3031";shortTE="F";uid="14452d90-8753-475b-8b03-4c9abe367b34"
CM034316.1	RepeatMasker	DNA/hAT-Tip100	145896022	145896268	684	-	.	ID="RND-6_FAMILY-193";Tend="2581";Tstart="2353";shortTE="F";uid="35220287-a915-41f1-b5c1-3e800be1737b"
CM034316.1	RepeatMasker	DNA	64235146	64235361	1443	-	.	ID="RND-6_FAMILY-38762";Tend="1044";Tstart="823";shortTE="F";uid="073f8a83-6cc4-4742-8d85-83bcdbf3afab"
CM034316.1	RepeatMasker	Unknown	23330160	23330287	886	-	.	ID="RND-5_FAMILY-1063";Tend="1729";Tstart="1518";shortTE="F";uid="c1130d1a-6dce-4f74-9314-b86e6e6435ea"
CM034316.1	RepeatMasker	Retroposon?	49998611	49998779	587	-	.	ID="RND-1_FAMILY-146";Tend="1454";Tstart="1273";shortTE="F";uid="f72d0e35-2c4a-4bab-b2a5-d5f7337ea405"
CM034316.1	RepeatMasker	DNA	109104081	109104845	1222	-	.	ID="RND-6_FAMILY-21943";Tend="1570";Tstart="875";shortTE="F";uid="9130917a-ca23-45fd-b9af-9c90a6968674"
CM034316.1	RepeatMasker	Unknown	75831602	75832261	5521	-	.	ID="RND-1_FAMILY-208";Tend="1326";Tstart="669";shortTE="F";uid="6dbf8e91-07b0-4b40-8a45-9e0a5b6f0e71"
CM034316.1	RepeatMasker	DNA/hAT-Tip100	12758822	12759055	537	-	.	ID="RND-5_FAMILY-1393";Tend="1602";Tstart="1319";shortTE="F";uid="554fa72e-bbc6-4901-9b61-0b3532a6cdc7"
CM034316.1	RepeatMasker	DNA/Sola-1	86585545	86586537	655	-	.	ID="sola-1_dk";Tend="2621";Tstart="1144";shortTE="F";uid="3c40e6b6-8da1-4851-8bb8-3368640f2a5e"
CM034316.1	RepeatMasker	LINE/R1	117200842	117201608	807	-	.	ID="SART-1_API";TEgroup="ctg_1%7CSART-1_API%7C7";Tend="4834";Tstart="2";shortTE="F";uid="5577d980-9318-4dec-8806-8f3aa76fa11f"
CM034316.1	RepeatMasker	DNA/Kolobok-E	140073249	140073716	2535	-	.	ID="KOLOBOKE-3_AP";Tend="2958";Tstart="2475";shortTE="F";uid="87794f19-e38b-4641-a3ea-b003c252e086"
CM034316.1	RepeatMasker	DNA/MULE-MuDR	86888109	86888281	707	-	.	ID="RND-6_FAMILY-3347";Tend="1131";Tstart="963";shortTE="F";uid="01ef9459-0805-4836-ab38-e8e9524099a4"
CM034316.1	RepeatMasker	DNA/hAT-Ac	129176884	129177008	409	-	.	ID="RND-6_FAMILY-4394";Tend="991";Tstart="886";shortTE="F";uid="308857f6-4756-439b-8afb-5b4a61703133"
CM034316.1	RepeatMasker	DNA	53315910	53316073	470	-	.	ID="RND-6_FAMILY-3085";Tend="5707";Tstart="5546";shortTE="F";uid="19730ac0-2c1f-4084-8610-3a904aaa8f61"
CM034316.1	RepeatMasker	LTR/Gypsy	94785285	94788777	6745	-	.	ID="RND-6_FAMILY-1441";Tend="6612";Tstart="3402";shortTE="F";uid="f172512a-efc1-4d95-be65-a5f09f067550"
CM034316.1	RepeatMasker	DNA	54440643	54440829	1207	-	.	ID="ttaa3b_ap";Tend="210";Tstart="24";shortTE="F";uid="5094b854-ecd4-4ec1-ab59-31b241e0211b"
CM034316.1	RepeatMasker	DNA/hAT-Tip100	76997310	76997506	607	-	.	ID="RND-6_FAMILY-7835";Tend="1438";Tstart="1227";shortTE="F";uid="63b26b9c-e379-4119-b5ec-6c204ca3e39d"
CM034316.1	RepeatMasker	DNA	101608696	101608872	781	-	.	ID="RND-6_FAMILY-3343";Tend="1510";Tstart="1359";shortTE="F";uid="e9f36f6c-a2fe-428c-aaea-6c226831fb41"
CM034316.1	RepeatMasker	DNA/MULE-MuDR	25931594	25931991	1766	-	.	ID="RND-4_FAMILY-125";Tend="1603";Tstart="1209";shortTE="F";uid="4b17ca3e-8c8f-4743-8cba-49c980e92f58"
CM034316.1	RepeatMasker	DNA/Ginger-1	100502897	100503070	1457	-	.	ID="RND-6_FAMILY-439";Tend="950";Tstart="777";shortTE="F";uid="8944ee89-2152-4000-a668-169a9130cf30"
CM034316.1	RepeatMasker	LTR/Gypsy	130857214	130859019	14655	-	.	ID="RND-6_FAMILY-2009";Tend="2739";Tstart="892";shortTE="F";uid="dd131295-366a-4f24-b464-0e02caf10b9b"
CM034316.1	RepeatMasker	LINE/CR1	109330944	109332010	1023	-	.	ID="RND-6_FAMILY-2246";Tend="1857";Tstart="844";shortTE="F";uid="80380cfd-85d1-4d4f-952e-06bc335830e5"
CM034316.1	RepeatMasker	Retroposon?	75314542	75314758	807	-	.	ID="RND-5_FAMILY-3379";Tend="3479";Tstart="3229";shortTE="F";uid="5043245f-54f1-415f-b28d-532a4e398289"
CM034316.1	RepeatMasker	DNA/Ginger-1	127363972	127364128	851	-	.	ID="RND-6_FAMILY-13191";Tend="2061";Tstart="1909";shortTE="F";uid="872c825e-9f12-455a-9bc3-eba3890634c5"
CM034316.1	RepeatMasker	Retroposon?	94008745	94008924	1150	-	.	ID="RND-6_FAMILY-621";Tend="177";Tstart="1";shortTE="F";uid="2c7b6979-fee6-4df5-ad46-8b1a1986fba3"
CM034316.1	RepeatMasker	DNA/hAT-hAT19	76875306	76875435	442	-	.	ID="RND-6_FAMILY-14804";Tend="1351";Tstart="1227";shortTE="F";uid="36054c49-e0e5-4e94-9adc-19b6d80efab0"
CM034316.1	RepeatMasker	DNA	38418875	38421106	13050	-	.	ID="RND-6_FAMILY-12216";Tend="2725";Tstart="572";shortTE="F";uid="e88f95b1-bf87-42ea-b253-0f8516d3fa4e"
CM034316.1	RepeatMasker	DNA/hAT-Ac	95863598	95864038	2123	-	.	ID="RND-6_FAMILY-1327";Tend="1859";Tstart="1486";shortTE="F";uid="b6994045-e3f4-4917-8532-256c537889da"
CM034316.1	RepeatMasker	DNA/hAT-hATm	98989816	98991164	960	-	.	ID="HAT-4_AP";TEgroup="ctg_1%7CHAT-4_AP%7C3";Tend="2941";Tstart="1404";shortTE="F";uid="71883c50-6705-4459-a44d-14b0050f356e"
CM034316.1	RepeatMasker	DNA	44166522	44166740	454	-	.	ID="DNAX-2_AP";Tend="467";Tstart="253";shortTE="F";uid="48f16ed7-b66b-4ae7-9721-2d849ad1159c"
CM034316.1	RepeatMasker	DNA/Sola-1	64624464	64624673	1503	-	.	ID="DNA4-4_AP";Tend="209";Tstart="3";shortTE="F";uid="9bd8b396-8026-4531-b226-d10b8439d726"
CM034316.1	RepeatMasker	DNA/hAT-Ac	44470366	44471134	4703	-	.	ID="RND-5_FAMILY-1015";Tend="1643";Tstart="879";shortTE="F";uid="59163c43-babf-4785-be7a-5564016e9f72"
CM034316.1	RepeatMasker	Unknown	110552102	110552254	597	-	.	ID="RND-4_FAMILY-882";Tend="1167";Tstart="1003";shortTE="F";uid="f2a0de92-7710-47ba-bd27-b385eaa4ec36"
CM034316.1	RepeatMasker	RC/Helitron	44291305	44292200	5841	-	.	ID="RND-1_FAMILY-182";Tend="1792";Tstart="923";shortTE="F";uid="005e7c64-5239-4097-b61b-cc64129a0b5f"
CM034316.1	RepeatMasker	DNA/hAT-Tip100	86530937	86531053	741	-	.	ID="HAT-3_AP";Tend="2437";Tstart="2320";shortTE="F";uid="2d749217-09fe-4e5b-926c-3cd57db9fff3"
CM034316.1	RepeatMasker	DNA/hAT?	132885431	132885732	718	-	.	ID="RND-6_FAMILY-7631";Tend="1052";Tstart="740";shortTE="F";uid="c96b0098-c02a-4a49-8d66-03f0d61b9a6e"
CM034316.1	RepeatMasker	Retroposon?	113637167	113637631	526	-	.	ID="RND-6_FAMILY-30528";Tend="4580";Tstart="4104";shortTE="F";uid="f4c25209-8cd0-4ec2-9e7d-ad1bc00535ad"
CM034316.1	RepeatMasker	Retroposon?	7392152	7392660	904	-	.	ID="RND-5_FAMILY-3379";TEgroup="ctg_1%7CRND-5_FAMILY-3379%7C4";Tend="2127";Tstart="1676";shortTE="F";uid="20f86819-16be-4156-b93c-2f2edb0e3d5f"
CM034316.1	RepeatMasker	DNA/Maverick	37503034	37503395	1364	-	.	ID="RND-6_FAMILY-24570";Tend="753";Tstart="426";shortTE="F";uid="5fd3b392-93f9-4924-a053-c57fcd512fa4"
CM034316.1	RepeatMasker	DNA/Ginger-1	64224561	64224828	1030	-	.	ID="RND-6_FAMILY-4572";Tend="958";Tstart="702";shortTE="F";uid="3038fa6f-98d3-4316-ba9b-4d46b8668104"
CM034316.1	RepeatMasker	DNA	110409233	110409465	447	-	.	ID="DNA4-3_AP";Tend="275";Tstart="1";shortTE="F";uid="ccc7c60d-e146-490f-9e89-7314c131f862"
CM034316.1	RepeatMasker	DNA/Ginger-1	95705715	95705907	708	-	.	ID="RND-6_FAMILY-646";Tend="987";Tstart="817";shortTE="F";uid="a5970b58-9cd9-49c6-a08a-b77766a8f41a"
CM034316.1	RepeatMasker	LTR/Pao	9729260	9730831	1122	-	.	ID="RND-6_FAMILY-14244";Tend="2906";Tstart="1352";shortTE="F";uid="923f376b-cae1-4b39-8ecf-7a750426b9ca"
CM034316.1	RepeatMasker	DNA/PiggyBac	136329198	136329422	432	-	.	ID="PIGGYBAC-8_LMI";Tend="1693";Tstart="1474";shortTE="F";uid="5705b66e-965a-4249-a2f5-21ecac772320"
CM034316.1	RepeatMasker	LTR/Gypsy	145605219	145606946	1862	-	.	ID="GYPSY-17_RP-I";Tend="4373";Tstart="2352";shortTE="F";uid="c43d9bc0-a040-47d6-8669-ab865705f130"
CM034316.1	RepeatMasker	DNA/hAT	45213886	45214240	2138	-	.	ID="RND-6_FAMILY-4018";Tend="1279";Tstart="940";shortTE="F";uid="612b9166-05ac-43ca-91ad-1d2ec60ed1d5"
CM034316.1	RepeatMasker	Unknown	68929505	68929811	1206	-	.	ID="RND-1_FAMILY-20";Tend="1218";Tstart="905";shortTE="F";uid="298482a4-1dd4-4142-aaf5-b2bad7c530f1"
CM034316.1	RepeatMasker	Retroposon?	25526004	25526259	972	-	.	ID="RND-6_FAMILY-11938";Tend="1247";Tstart="1000";shortTE="F";uid="277a5dcc-83af-4e22-a2ff-c1cea8e47f02"
CM034316.1	RepeatMasker	Unknown	13249423	13249736	1620	-	.	ID="RND-1_FAMILY-20";Tend="1214";Tstart="904";shortTE="F";uid="3f3225f9-59c9-440e-a772-fa48502af4c2"
CM034316.1	RepeatMasker	DNA/PiggyBac	15995422	15995611	1000	-	.	ID="RND-6_FAMILY-16632";Tend="1407";Tstart="1214";shortTE="F";uid="9c1cef75-d35f-4f45-a535-2a6fc075e1a9"
CM034316.1	RepeatMasker	DNA/hAT	82037632	82037735	669	-	.	ID="DNA8-105_AP";Tend="118";Tstart="1";shortTE="F";uid="ce7a8031-2ea3-44e0-94d4-10ab1642f086"
CM034316.1	RepeatMasker	Retroposon?	26367413	26367779	1401	-	.	ID="RND-6_FAMILY-6210";Tend="5530";Tstart="5160";shortTE="F";uid="15c95abb-5db3-4e91-9113-9602596b87fe"
CM034316.1	RepeatMasker	Retroposon?	124306415	124306583	644	-	.	ID="RND-6_FAMILY-6210";Tend="2326";Tstart="2193";shortTE="F";uid="163df291-6b07-47b1-9065-63f12cb95998"
CM034316.1	RepeatMasker	DNA	100663119	100663232	546	-	.	ID="TTAA23_AP";Tend="411";Tstart="300";shortTE="F";uid="023d98d4-d9cc-4e93-89fb-ff0adaad937f"
CM034316.1	RepeatMasker	DNA/MULE-MuDR	114510633	114511806	766	-	.	ID="mudr1x_ap";Tend="2253";Tstart="461";shortTE="F";uid="0de7369c-55ed-4515-982f-2dd622a22e51"
CM034316.1	RepeatMasker	Unknown	124613616	124613804	479	-	.	ID="RND-6_FAMILY-15052";Tend="1616";Tstart="1455";shortTE="F";uid="394a7239-a09d-4700-9914-6e71583edf92"
CM034316.1	RepeatMasker	DNA	94526236	94526574	810	-	.	ID="RND-6_FAMILY-690";Tend="2392";Tstart="2070";shortTE="F";uid="317f9c23-e1fe-43c5-a4f8-43c07b26891e"
CM034316.1	RepeatMasker	DNA/hAT-Charlie	126262161	126262367	742	-	.	ID="RND-6_FAMILY-5013";Tend="2007";Tstart="1716";shortTE="F";uid="e269d896-96e2-4d71-b8e3-c7b57e67caa3"
CM034316.1	RepeatMasker	LINE/I	75826281	75827091	3590	-	.	ID="RND-5_FAMILY-2213";Tend="1751";Tstart="928";shortTE="F";uid="8be35578-533e-4624-a187-fe090b1905ae"
CM034316.1	RepeatMasker	DNA/Kolobok-E	72892028	72892496	2481	-	.	ID="RND-5_FAMILY-680";Tend="1363";Tstart="880";shortTE="F";uid="bc7c2197-13b1-4e4b-be29-73bae66da579"
CM034316.1	RepeatMasker	Retroposon?	7624681	7627212	715	-	.	ID="RND-5_FAMILY-934";TEgroup="ctg_1%7CRND-5_FAMILY-934%7C2";Tend="3245";Tstart="232";shortTE="F";uid="30d139f3-df3a-466e-b15b-fd1546c263fa"
CM034316.1	RepeatMasker	DNA	35224991	35225176	605	-	.	ID="RND-6_FAMILY-9876";Tend="2593";Tstart="2422";shortTE="F";uid="b9da6f26-6243-4cec-bbd4-8ad249623476"
CM034316.1	RepeatMasker	DNA	110423473	110423780	1383	-	.	ID="TTAA11_AP";Tend="322";Tstart="1";shortTE="F";uid="866182c1-2d45-4742-854f-fefcb3f6fd62"
CM034316.1	RepeatMasker	DNA	7780733	7781004	1240	-	.	ID="RND-6_FAMILY-4224";Tend="698";Tstart="432";shortTE="F";uid="68eea219-4bd5-4acb-bf87-baabb8b98cf9"
CM034316.1	RepeatMasker	DNA	81187884	81188090	1099	-	.	ID="TTAAC_AP";Tend="438";Tstart="199";shortTE="F";uid="b19ada79-445e-4a4e-84f7-d314a52c2379"
CM034316.1	RepeatMasker	DNA	105172791	105176055	4355	-	.	ID="RND-1_FAMILY-421";TEgroup="ctg_1%7CRND-1_FAMILY-421%7C13";Tend="3573";Tstart="28";shortTE="F";uid="ec633228-c74e-4fdf-ae3b-19af30c874db"
CM034316.1	RepeatMasker	LTR/Gypsy	58888174	58888583	734	-	.	ID="RND-5_FAMILY-3183";Tend="1640";Tstart="1232";shortTE="F";uid="588e4ee2-0a25-47e0-a963-29b84aa8a150"
CM034316.1	RepeatMasker	DNA/MULE-MuDR	32263754	32264019	1145	-	.	ID="MUDR12X_AP";Tend="237";Tstart="1";shortTE="F";uid="ac5e9b2d-3019-4c80-9f14-5e8e6b196455"
CM034316.1	RepeatMasker	Unknown	20076183	20076284	405	-	.	ID="RND-1_FAMILY-4";Tend="1924";Tstart="1820";shortTE="F";uid="45628005-7530-475d-90e3-331ba81302f8"
CM034316.1	RepeatMasker	Retroposon?	12826357	12826603	1691	-	.	ID="RND-6_FAMILY-21867";Tend="3277";Tstart="3008";shortTE="F";uid="b41ae3c1-bb88-4350-8dea-0f18d9bb1686"
CM034316.1	RepeatMasker	DNA	88726998	88727400	1806	-	.	ID="ttaa3b_ap";Tend="382";Tstart="31";shortTE="F";uid="ede26205-5698-4738-9c37-be9548d607da"
CM034316.1	RepeatMasker	DNA/hAT-Ac	70940934	70941047	875	-	.	ID="RND-6_FAMILY-1153";Tend="884";Tstart="771";shortTE="F";uid="584d1487-00ae-47af-8b56-7854e17e58eb"
CM034316.1	RepeatMasker	DNA	43895866	43896113	695	-	.	ID="RND-6_FAMILY-2126";Tend="1228";Tstart="1001";shortTE="F";uid="a49ae7e6-f7ce-4887-8d41-68c4d5117042"
CM034316.1	RepeatMasker	Retroposon?	20065314	20065452	770	-	.	ID="RND-5_FAMILY-1545";Tend="2166";Tstart="2021";shortTE="F";uid="4b34dfac-0acc-4789-bd91-13004b6a277f"
CM034316.1	RepeatMasker	DNA/Sola-1	37227209	37228235	4209	-	.	ID="RND-6_FAMILY-20520";Tend="1812";Tstart="569";shortTE="F";uid="6cd2aaa4-2c49-4253-bbc6-045ecd436654"
CM034316.1	RepeatMasker	DNA/Kolobok-E	47136468	47136672	637	-	.	ID="RND-6_FAMILY-18550";Tend="975";Tstart="576";shortTE="F";uid="d9fa0914-68bb-4b54-9f89-4f74d2f95275"
CM034316.1	RepeatMasker	DNA/Kolobok-E	35970517	35970699	426	-	.	ID="RND-6_FAMILY-9450";Tend="403";Tstart="225";shortTE="F";uid="a36adc6e-2794-4462-88b8-5f116ab0066c"
CM034316.1	RepeatMasker	Retroposon?	92510998	92511159	540	-	.	ID="RND-5_FAMILY-5173";Tend="2522";Tstart="2366";shortTE="F";uid="370a87c3-7f12-44ad-a043-e786b336c729"
CM034316.1	RepeatMasker	Retroposon?	75467794	75468348	2634	-	.	ID="RND-6_FAMILY-15339";Tend="1125";Tstart="604";shortTE="F";uid="a3c9497e-0f32-437b-949e-27e27685fcf4"
CM034316.1	RepeatMasker	DNA	121371310	121371617	1351	-	.	ID="RND-6_FAMILY-4349";Tend="1042";Tstart="746";shortTE="F";uid="7cd2a2c8-eef7-49b7-81c8-53b98ab6657b"
CM034316.1	RepeatMasker	DNA	44148874	44149269	598	-	.	ID="DNA4-2_AP";Tend="361";Tstart="1";shortTE="F";uid="4f9ce61b-6d02-4749-b259-5c269881a3fe"
CM034316.1	RepeatMasker	RC/Helitron	26040675	26040815	591	-	.	ID="RND-5_FAMILY-874";Tend="1442";Tstart="1303";shortTE="F";uid="a4b9662f-f401-4a17-a4f5-e93f519edce7"
CM034316.1	RepeatMasker	Retroposon?	101182494	101182795	621	-	.	ID="RND-6_FAMILY-6736";Tend="1977";Tstart="1680";shortTE="F";uid="a0d66567-6906-4f8f-aade-d8b5452a584d"
CM034316.1	RepeatMasker	Unknown	23885486	23885690	482	-	.	ID="RND-6_FAMILY-481";Tend="206";Tstart="1";shortTE="F";uid="4251dea9-6c0a-4edd-9a2a-d5e66263802a"
CM034316.1	RepeatMasker	DNA/P	120763046	120763308	1916	-	.	ID="DNA8-4B_AP";Tend="259";Tstart="1";shortTE="F";uid="aa47d477-adc7-4869-9e19-a5e16f50624e"
CM034316.1	RepeatMasker	LTR/Gypsy	140317766	140318193	2187	-	.	ID="RND-1_FAMILY-345";Tend="1037";Tstart="608";shortTE="F";uid="805bbd5e-05d5-424f-bab8-3e45e21dbb48"
CM034316.1	RepeatMasker	Unknown	9759508	9760257	586	-	.	ID="RND-6_FAMILY-4877";Tend="1745";Tstart="1079";shortTE="F";uid="36820e72-196d-4036-9716-760e30090689"
CM034316.1	RepeatMasker	Retroposon?	37894442	37894629	438	-	.	ID="RND-6_FAMILY-6769";Tend="5441";Tstart="5250";shortTE="F";uid="0841b2b5-0b79-41ff-a764-c0afc267c009"
CM034316.1	RepeatMasker	DNA/hAT-Tip100	22172611	22172769	435	-	.	ID="RND-6_FAMILY-6831";Tend="1162";Tstart="990";shortTE="F";uid="08442e6a-b38b-4102-ba85-25b759f67aac"
CM034316.1	RepeatMasker	DNA	67829843	67830260	2520	-	.	ID="TTAAC_AP";Tend="438";Tstart="1";shortTE="F";uid="20adb268-cd23-4fc1-8591-32a7535798db"
CM034316.1	RepeatMasker	DNA/hAT-Tip100	33339736	33339847	752	-	.	ID="RND-6_FAMILY-6394";Tend="1239";Tstart="1123";shortTE="F";uid="b50db36e-bd02-4238-9025-af543b745756"
CM034316.1	RepeatMasker	LTR/Copia	2754657	2754894	1108	-	.	ID="RND-6_FAMILY-3388";Tend="466";Tstart="236";shortTE="F";uid="31b05243-7625-4cd4-9d55-9a7223f2c2e1"
CM034316.1	RepeatMasker	DNA/Maverick	131722491	131723630	1178	-	.	ID="rnd-6_family-28991";Tend="3014";Tstart="2073";shortTE="F";uid="7d40a8ce-e856-4bac-a5f3-e748b8048bce"
CM034316.1	RepeatMasker	DNA/hAT-Tip100	19926095	19928099	3630	-	.	ID="RND-6_FAMILY-7524";Tend="1991";Tstart="15";shortTE="F";uid="dbb6863b-e19a-427a-b438-900e786ade14"
CM034316.1	RepeatMasker	DNA/Maverick	137713625	137719959	53597	-	.	ID="RND-5_FAMILY-43";Tend="13671";Tstart="7367";shortTE="F";uid="389eb50f-cac7-46b6-8453-ba7bcff220bd"
CM034316.1	RepeatMasker	DNA	36105170	36106057	3694	-	.	ID="RND-5_FAMILY-687";Tend="1834";Tstart="927";shortTE="F";uid="e9ecb62d-e070-4f5e-993e-44f969c3ded6"
CM034316.1	RepeatMasker	DNA/MULE-MuDR	16398760	16399247	1405	-	.	ID="MUDR12X_AP";TEgroup="ctg_1%7CMUDR12X_AP%7C3";Tend="1397";Tstart="327";shortTE="F";uid="7e05738c-01f0-4355-a938-a5f16336226d"
CM034316.1	RepeatMasker	DNA/P	143117858	143119313	4084	-	.	ID="RND-6_FAMILY-19651";Tend="2697";Tstart="1234";shortTE="F";uid="29524e1d-bb76-4cc7-b3c6-32798dd35811"
CM034316.1	RepeatMasker	Retroposon?	36356089	36356432	1528	-	.	ID="RND-6_FAMILY-15339";Tend="1013";Tstart="670";shortTE="F";uid="eb8aa360-0234-41a1-969b-6109c9e34d90"
CM034316.1	RepeatMasker	Unknown	12186680	12190523	25355	-	.	ID="RND-6_FAMILY-43020";Tend="3670";Tstart="3";shortTE="F";uid="b3f888a3-2cc2-4772-957c-a4beec956253"
CM034316.1	RepeatMasker	DNA	105428912	105429440	3938	-	.	ID="TTAA19_AP";Tend="527";Tstart="1";shortTE="F";uid="fff9d1fc-dc9d-4bbd-8b66-4ea5d03e3f61"
CM034316.1	RepeatMasker	DNA/Kolobok-E	47858176	47858397	428	-	.	ID="RND-6_FAMILY-1722";Tend="1989";Tstart="1772";shortTE="F";uid="a583a4f9-fc97-43d1-8c12-64685975a3ab"
CM034316.1	RepeatMasker	DNA/Ginger-1	18909377	18909525	474	-	.	ID="RND-6_FAMILY-9942";Tend="1157";Tstart="1023";shortTE="F";uid="7b7970ca-932d-4b7e-a205-97fbc6e9bc02"
CM034316.1	RepeatMasker	DNA	79657611	79657723	480	-	.	ID="RND-6_FAMILY-37489";Tend="1114";Tstart="982";shortTE="F";uid="bb2e3d94-c289-4f3d-8965-bdc4e71d8dda"
CM034316.1	RepeatMasker	DNA/Maverick	6285129	6286188	1078	-	.	ID="rnd-6_family-28991";Tend="471";Tstart="144";shortTE="F";uid="dfa274a2-8f62-4461-8324-82301d32fb4c"
CM034316.1	RepeatMasker	DNA/hAT-Charlie	37258202	37258514	1551	-	.	ID="DNA8-33_AP";Tend="328";Tstart="19";shortTE="F";uid="4ae0b476-e2df-455c-9549-3cec0e89218f"
CM034316.1	RepeatMasker	DNA/Kolobok-E	69787917	69788122	966	-	.	ID="KOLOBOKE-3_AP";Tend="5306";Tstart="5093";shortTE="F";uid="48ed7924-f92e-4dc3-a186-9f4cae957194"
CM034316.1	RepeatMasker	Retroposon	101865789	101866099	605	-	.	ID="RND-6_FAMILY-2695";Tend="331";Tstart="19";shortTE="F";uid="b01c8a74-e75a-4773-b1ce-20f5193f096e"
CM034316.1	RepeatMasker	Unknown	71822167	71822546	1669	-	.	ID="RND-1_FAMILY-247";Tend="1313";Tstart="940";shortTE="F";uid="ec92b994-bde8-4418-8db8-81e65f81c1dc"
CM034316.1	RepeatMasker	Unknown	24221501	24221867	1524	-	.	ID="RND-6_FAMILY-470";Tend="324";Tstart="1";shortTE="F";uid="f03a5b93-78e4-4b9c-8e8c-843b0df6a26d"
CM034316.1	RepeatMasker	DNA	54453423	54453729	828	-	.	ID="DNA4-3_AP";Tend="625";Tstart="268";shortTE="F";uid="5fc51050-3f35-448a-b6f9-9a3ac991bbaf"
CM034316.1	RepeatMasker	DNA/hAT-Ac	35243677	35243820	600	-	.	ID="RND-6_FAMILY-8314";Tend="1245";Tstart="1098";shortTE="F";uid="c2fe08ce-f545-4791-bf7e-942fecb76ca2"
CM034316.1	RepeatMasker	DNA/hAT-hAT19	34062939	34063421	2809	-	.	ID="dna8-50_ap";Tend="552";Tstart="81";shortTE="F";uid="0d798550-8499-4731-9d4e-bafcc2363398"
CM034316.1	RepeatMasker	DNA/hAT	107570601	107570990	1394	-	.	ID="RND-6_FAMILY-6962";Tend="1152";Tstart="680";shortTE="F";uid="665450a3-b32a-4aff-bc96-5b1e7f5e4101"
CM034316.1	RepeatMasker	Retroposon?	31365748	31365912	569	-	.	ID="RND-6_FAMILY-48448";Tend="805";Tstart="631";shortTE="F";uid="7ecf27ec-f8a5-45d9-af04-62bb6caa3d5c"
CM034316.1	RepeatMasker	DNA/Ginger-1	103247675	103247777	493	-	.	ID="RND-6_FAMILY-24512";Tend="1073";Tstart="971";shortTE="F";uid="93b9c497-dd3c-4091-98ac-56384359500a"
CM034316.1	RepeatMasker	Unknown	141842674	141844181	5791	-	.	ID="RND-1_FAMILY-9";Tend="2562";Tstart="1124";shortTE="F";uid="65be4e5d-f8cb-4199-a3cf-b51a5911181a"
CM034316.1	RepeatMasker	DNA/Kolobok-E	32723737	32724958	1414	-	.	ID="RND-5_FAMILY-2488";TEgroup="ctg_1%7CRND-5_FAMILY-2488%7C18";Tend="2665";Tstart="1205";shortTE="F";uid="fc3eb38f-820c-4287-899b-037173105c75"
CM034316.1	RepeatMasker	Unknown	56153915	56154081	657	-	.	ID="RND-6_FAMILY-7893";Tend="1113";Tstart="975";shortTE="F";uid="287e1688-c539-4a2d-b011-8b105ccd9596"
CM034316.1	RepeatMasker	Unknown	149406107	149407533	3054	-	.	ID="RND-6_FAMILY-9760";Tend="5575";Tstart="4132";shortTE="F";uid="c871af17-e4a4-43fc-a5c1-ef21a82b659f"
CM034316.1	RepeatMasker	DNA	73108057	73108174	605	-	.	ID="dna8-31_ap";Tend="140";Tstart="37";shortTE="F";uid="62f3d40b-ec48-48e5-8b9a-d64058f88c78"
CM034316.1	RepeatMasker	Unknown	100209806	100210155	1388	-	.	ID="RND-5_FAMILY-3073";Tend="2383";Tstart="2055";shortTE="F";uid="e1d774b6-55a7-484c-bc16-3dfe10c34c82"
CM034316.1	RepeatMasker	DNA	102698617	102698729	428	-	.	ID="RND-5_FAMILY-2251";Tend="1258";Tstart="1142";shortTE="F";uid="b25158b3-62eb-4660-8f7b-66b4d0505e7a"
CM034316.1	RepeatMasker	DNA/Ginger-1	118724695	118724891	598	-	.	ID="RND-6_FAMILY-13191";Tend="2075";Tstart="1886";shortTE="F";uid="4211008c-1784-4246-861c-18d75220a1b2"
CM034316.1	RepeatMasker	Unknown	7186251	7186795	4197	-	.	ID="RND-1_FAMILY-208";Tend="1326";Tstart="807";shortTE="F";uid="3162bc6b-a11a-45f3-850e-4cbee1435255"
CM034316.1	RepeatMasker	Retroposon?	118586599	118587572	4432	-	.	ID="RND-6_FAMILY-10695";Tend="2484";Tstart="1098";shortTE="F";uid="5a376eb2-b3d2-4f3a-85c2-22cef7b29777"
CM034316.1	RepeatMasker	LTR/Gypsy	6919570	6920113	2175	-	.	ID="RND-6_FAMILY-23484";Tend="2920";Tstart="2388";shortTE="F";uid="25724892-59ec-4c66-a5cb-e4bfd5991e88"
CM034316.1	RepeatMasker	Unknown	29276515	29276842	1098	-	.	ID="RND-5_FAMILY-1313";TEgroup="ctg_1%7CRND-5_FAMILY-1313%7C1";Tend="1379";Tstart="956";shortTE="F";uid="814e8199-22e1-4074-9038-23d9bfaf2249"
CM034316.1	RepeatMasker	DNA/Ginger-1	34195484	34195679	691	-	.	ID="RND-5_FAMILY-6062";Tend="1871";Tstart="1679";shortTE="F";uid="73b5cdfa-5aab-44f7-94d1-d6b34568985d"
CM034316.1	RepeatMasker	Retroposon?	118651575	118651732	930	-	.	ID="RND-5_FAMILY-8059";Tend="1217";Tstart="1057";shortTE="F";uid="77e75f36-35da-4ea7-a7c8-4c37ce94c200"
CM034316.1	RepeatMasker	DNA/Kolobok-T2	140231788	140233094	3287	-	.	ID="KOLOBOK-1_AP";Tend="3852";Tstart="2531";shortTE="F";uid="4b04b25b-b7da-4354-8acb-b058b9cc8006"
CM034316.1	RepeatMasker	DNA/Ginger-1	41583380	41583679	1844	-	.	ID="RND-6_FAMILY-1577";Tend="1203";Tstart="907";shortTE="F";uid="cdbf9d2b-1031-4650-af39-c9e405ddee00"
CM034316.1	RepeatMasker	LINE/L2	22095497	22095796	1530	-	.	ID="RND-6_FAMILY-7352";Tend="1908";Tstart="1545";shortTE="F";uid="e6b158cb-6d3d-4464-bdd4-f429a36360ff"
CM034316.1	RepeatMasker	DNA/hAT-Tip100	103999050	103999150	443	-	.	ID="RND-5_FAMILY-1507";Tend="1073";Tstart="966";shortTE="F";uid="82262e22-b591-455d-8f96-25993ba744c2"
CM034316.1	RepeatMasker	Retroposon?	36777021	36777761	3529	-	.	ID="RND-6_FAMILY-13511";Tend="1391";Tstart="356";shortTE="F";uid="8ab9258e-fc56-4d8f-9b28-a81c78c174d6"
CM034316.1	RepeatMasker	DNA/hAT-Tip100	12997917	12998782	5468	-	.	ID="RND-6_FAMILY-5736";Tend="1517";Tstart="675";shortTE="F";uid="98ba4f6f-1f2c-427c-bc68-6b12b11ba383"
CM034316.1	RepeatMasker	DNA	138439179	138439532	902	-	.	ID="rnd-6_family-2944";Tend="1359";Tstart="886";shortTE="F";uid="34bd3e24-2fbc-47c4-9ec9-e7e308785b29"
CM034316.1	RepeatMasker	DNA/PIF-Harbinger	155510704	155512406	7635	-	.	ID="RND-5_FAMILY-6962";Tend="2003";Tstart="243";shortTE="F";uid="54348be7-7f8c-4759-999c-d66bb5858975"
CM034316.1	RepeatMasker	Retroposon?	104309300	104309549	657	-	.	ID="RND-6_FAMILY-2584";Tend="934";Tstart="683";shortTE="F";uid="3cbc7734-77de-4919-a8de-664d843c1e15"
CM034316.1	RepeatMasker	DNA/Ginger-2	42220937	42221408	1780	-	.	ID="RND-6_FAMILY-3703";Tend="2057";Tstart="1583";shortTE="F";uid="a40f1856-7ec3-47ac-bcf7-a246f17b6abc"
CM034316.1	RepeatMasker	Retroposon?	15299036	15299181	1013	-	.	ID="RND-6_FAMILY-21867";Tend="2782";Tstart="2633";shortTE="F";uid="6dba6884-4cdb-4f32-8c81-bfd1a5e28909"
CM034316.1	RepeatMasker	DNA/TcMar-m44	130168045	130168211	650	-	.	ID="RND-1_FAMILY-492";Tend="3349";Tstart="3177";shortTE="F";uid="1cce7275-369d-4ba8-a7b1-95fb7d3f0862"
CM034316.1	RepeatMasker	DNA/hAT-Ac	134527626	134527760	555	-	.	ID="RND-6_FAMILY-8314";Tend="1668";Tstart="1548";shortTE="F";uid="30f17b9d-67b7-4ca0-b96b-7783722722e3"
CM034316.1	RepeatMasker	Unknown	42035222	42035341	494	-	.	ID="RND-5_FAMILY-380";Tend="1001";Tstart="885";shortTE="F";uid="438fdc49-c39f-46a1-a23d-a3b465af59a8"
CM034316.1	RepeatMasker	DNA/hAT-Charlie	107075913	107076322	1279	-	.	ID="RND-5_FAMILY-6446";Tend="1374";Tstart="989";shortTE="F";uid="d571f345-9fed-42dd-a65a-40c25b93fdc1"
CM034316.1	RepeatMasker	DNA/Ginger-1	105281771	105282151	7357	-	.	ID="RND-6_FAMILY-13191";Tend="2326";Tstart="1953";shortTE="F";uid="94856ac8-1440-4d2d-9e81-1a6f41b9576b"
CM034316.1	RepeatMasker	DNA/hAT	95478657	95478905	1263	-	.	ID="RND-6_FAMILY-4018";Tend="1201";Tstart="954";shortTE="F";uid="f7c80fcb-f2dc-491a-9fcf-d5cc7fb3d05d"
CM034316.1	RepeatMasker	LINE/I-Jockey	122281866	122281986	689	-	.	ID="RND-5_FAMILY-3452";Tend="1007";Tstart="890";shortTE="F";uid="87335290-bec3-48c7-b583-3f6eb4b165b1"
CM034316.1	RepeatMasker	Unknown	131325003	131325255	517	-	.	ID="RND-5_FAMILY-1292";Tend="1318";Tstart="988";shortTE="F";uid="e81e4550-9988-4617-be34-59f0334f7736"
CM034316.1	RepeatMasker	DNA/hAT-Charlie	27466068	27468016	12086	-	.	ID="RND-1_FAMILY-485";Tend="1820";Tstart="1";shortTE="F";uid="39d8a3ae-5cad-4a66-a3a2-ff2f039b0489"
CM034316.1	RepeatMasker	DNA/hAT-Ac	78328699	78328858	540	-	.	ID="rnd-6_family-482";Tend="2036";Tstart="1728";shortTE="F";uid="5b946ec8-cdc4-44ce-9ee4-061e8ad98a54"
CM034316.1	RepeatMasker	DNA/TcMar-Tc1	60648304	60648415	404	-	.	ID="MARINER-62_HSAL";Tend="475";Tstart="363";shortTE="F";uid="f5d2e474-ebde-42c9-899b-602ffd3f1898"
CM034316.1	RepeatMasker	DNA	92828823	92829167	918	-	.	ID="ttaa2c_ap";Tend="409";Tstart="19";shortTE="F";uid="398df44f-033d-426a-aa65-ee7681608fa5"
CM034316.1	RepeatMasker	DNA/P	145146744	145148640	806	-	.	ID="RND-6_FAMILY-19651";TEgroup="ctg_1%7CRND-6_FAMILY-19651%7C3";Tend="3045";Tstart="831";shortTE="F";uid="57fd2089-05e7-4da9-a4ec-79061d578e1d"
CM034316.1	RepeatMasker	DNA	37827818	37828042	1888	-	.	ID="DNAX-10_AP";Tend="224";Tstart="1";shortTE="F";uid="777244e8-027a-4868-802d-93ca48be0596"
CM034316.1	RepeatMasker	DNA/Ginger-1	69227186	69227643	506	-	.	ID="RND-5_FAMILY-4248";Tend="1513";Tstart="1062";shortTE="F";uid="d237c99d-56df-4d1e-8689-7eac6d776ef6"
CM034316.1	RepeatMasker	DNA/hAT	106904330	106904599	547	-	.	ID="RND-6_FAMILY-6678";Tend="1129";Tstart="835";shortTE="F";uid="b8556c06-20c4-4d32-954d-7652f8fad059"
CM034316.1	RepeatMasker	DNA	34725312	34726026	2867	-	.	ID="dna8-31_ap";Tend="595";Tstart="1";shortTE="F";uid="da97334e-7d1d-4d7f-add6-7f7e04149f33"
CM034316.1	RepeatMasker	DNA/Kolobok-E	75284037	75284429	1568	-	.	ID="RND-6_FAMILY-19774";Tend="830";Tstart="486";shortTE="F";uid="63aa564a-0ec5-4008-b7e5-95a8aac00557"
CM034316.1	RepeatMasker	DNA/Kolobok-T2	105298429	105298732	1714	-	.	ID="RND-5_FAMILY-3197";Tend="1255";Tstart="929";shortTE="F";uid="d4083c9c-ea4b-4dd9-8828-cc961f306132"
CM034316.1	RepeatMasker	LINE/I-Jockey	26007948	26008101	902	-	.	ID="RND-4_FAMILY-559";Tend="2320";Tstart="2140";shortTE="F";uid="e41cb108-5841-49eb-b072-3079aa7590e1"
CM034316.1	RepeatMasker	Retroposon?	94706237	94706431	1616	-	.	ID="RND-5_FAMILY-2698";Tend="2696";Tstart="2362";shortTE="F";uid="4effbb48-f1f9-4053-b6f0-512198b8e2db"
CM034316.1	RepeatMasker	Retroposon?	95828855	95829118	705	-	.	ID="RND-6_FAMILY-20820";Tend="1913";Tstart="1642";shortTE="F";uid="9ec696c7-b61a-43a9-87fa-fa25428368c6"
CM034316.1	RepeatMasker	Retroposon?	7541387	7544401	17953	-	.	ID="RND-6_FAMILY-5723";Tend="2407";Tstart="8";shortTE="F";uid="fc59ad0f-ec9d-469b-8c9e-62a9a3264d5e"
CM034316.1	RepeatMasker	DNA/TcMar-Tc1	140953504	140953732	1149	-	.	ID="RND-6_FAMILY-499";Tend="5705";Tstart="5486";shortTE="F";uid="9af2d0fd-0d54-47fb-9a81-cc3927b90340"
CM034316.1	RepeatMasker	DNA	91288068	91288381	843	-	.	ID="RND-1_FAMILY-56";Tend="10022";Tstart="9478";shortTE="F";uid="d02bf715-c484-4e7c-93ef-70f31a052e42"
CM034316.1	RepeatMasker	DNA/hAT-Tip100	38265094	38265813	1621	-	.	ID="RND-6_FAMILY-23716";Tend="2101";Tstart="1401";shortTE="F";uid="42f0114c-9239-4426-8e91-db275ca36c9e"
CM034316.1	RepeatMasker	DNA/hAT-Charlie	75673281	75673769	2105	-	.	ID="RND-5_FAMILY-270";Tend="1423";Tstart="960";shortTE="F";uid="e97037f7-5006-4b5d-a26a-82d8fbbba055"
CM034316.1	RepeatMasker	DNA/hAT	64566020	64566166	538	-	.	ID="DNA8-105_AP";Tend="143";Tstart="1";shortTE="F";uid="de55b8b8-6a6d-4f7e-a4f0-fe07699eec05"
CM034316.1	RepeatMasker	DNA/Maverick	120369710	120369830	862	-	.	ID="RND-6_FAMILY-10791";Tend="10248";Tstart="10128";shortTE="F";uid="b3182897-2115-49c9-8375-3cdcf4ab243c"
CM034316.1	RepeatMasker	DNA/Maverick	11740753	11740948	1152	-	.	ID="RND-6_FAMILY-371";Tend="3218";Tstart="2971";shortTE="F";uid="2c4a22e4-b9f6-4a37-8c36-bd4a246a5ed1"
CM034316.1	RepeatMasker	DNA/hAT-hAT19	113806268	113806405	556	-	.	ID="RND-6_FAMILY-17734";Tend="1207";Tstart="1068";shortTE="F";uid="b2e9521f-83ee-4811-af80-b62942ca060b"
CM034316.1	RepeatMasker	LINE/R1	2477077	2477379	457	-	.	ID="SART-5_API";Tend="3633";Tstart="3334";shortTE="F";uid="d2b2cfb4-ea04-45aa-a54f-a36a49219de5"
CM034316.1	RepeatMasker	Retroposon?	35771099	35771334	530	-	.	ID="RND-6_FAMILY-622";Tend="1302";Tstart="1062";shortTE="F";uid="73f368ce-4823-4a70-8914-b18afb3b8e69"
CM034316.1	RepeatMasker	DNA/Ginger-1	124307611	124307842	826	-	.	ID="RND-6_FAMILY-58578";Tend="396";Tstart="165";shortTE="F";uid="930ddbd7-8ddd-4cf5-8620-a11da3240ef9"
CM034316.1	RepeatMasker	Retroposon?	108788904	108789201	1961	-	.	ID="RND-6_FAMILY-10695";Tend="2102";Tstart="1810";shortTE="F";uid="4d68f0e4-5aca-45bd-949a-25d1e75ae9a8"
CM034316.1	RepeatMasker	DNA/hAT-Tip100	85567284	85567450	1100	-	.	ID="DNA8-6_AP";Tend="172";Tstart="1";shortTE="F";uid="3774871a-88a7-4ea8-af6a-002fbd4b24ab"
CM034316.1	RepeatMasker	DNA	117547442	117547669	605	-	.	ID="RND-6_FAMILY-9876";Tend="1672";Tstart="1458";shortTE="F";uid="05009212-0699-4b09-9cb9-7034db28f16e"
CM034316.1	RepeatMasker	DNA/hAT-Ac	47402120	47402283	491	-	.	ID="DNA8-11_AP";Tend="666";Tstart="491";shortTE="F";uid="c3791106-5c5d-4de6-9064-b05ce51ed5a7"
CM034316.1	RepeatMasker	Retroposon?	119496924	119497071	471	-	.	ID="RND-6_FAMILY-30528";Tend="5408";Tstart="5272";shortTE="F";uid="f2504611-c7ab-4ccd-b923-f8f13cf16ff5"
CM034316.1	RepeatMasker	DNA/hAT	17157812	17158465	4874	-	.	ID="DNA8-52_AP";Tend="827";Tstart="185";shortTE="F";uid="9bde6773-e654-4a63-9d8b-374edea7a043"
CM034316.1	RepeatMasker	DNA/Sola-1	45005840	45006657	1885	-	.	ID="SOLA1-7_AP";TEgroup="ctg_1%7CSOLA1-7_AP%7C4";Tend="4912";Tstart="1";shortTE="F";uid="c6443c41-6fa5-4728-abf9-6a49743bfb5b"
CM034316.1	RepeatMasker	LTR/Gypsy	11555726	11556088	1431	-	.	ID="RND-6_FAMILY-565";Tend="4909";Tstart="4518";shortTE="F";uid="45785334-39d0-47b8-b475-d0239476cde6"
CM034316.1	RepeatMasker	DNA/Kolobok-E	72986094	72986318	847	-	.	ID="RND-1_FAMILY-104";Tend="1157";Tstart="898";shortTE="F";uid="e79419dc-3be5-4ce0-aee6-c1607a350d74"
CM034316.1	RepeatMasker	DNA/CMC-EnSpm	136837835	136838124	1120	-	.	ID="RND-6_FAMILY-5596";Tend="869";Tstart="580";shortTE="F";uid="13e53922-6f33-4601-bd21-0d3f1b1b9504"
CM034316.1	RepeatMasker	DNA/Maverick	145473538	145474211	5492	-	.	ID="RND-6_FAMILY-10791";Tend="10370";Tstart="9697";shortTE="F";uid="b8956613-2c2f-4f22-accf-6d0fc1ad4cef"
CM034316.1	RepeatMasker	LINE/I-Jockey	107050383	107050741	791	-	.	ID="RND-6_FAMILY-5239";Tend="1585";Tstart="1232";shortTE="F";uid="cd0be766-cff3-4ade-b5a5-ae22bede3ccf"
CM034316.1	RepeatMasker	DNA/Kolobok-E	42683009	42683189	925	-	.	ID="RND-6_FAMILY-21211";Tend="1655";Tstart="1478";shortTE="F";uid="bd625bcd-d82c-4a02-b663-402ffd70418f"
CM034316.1	RepeatMasker	DNA/Kolobok-E	30311775	30314057	10194	-	.	ID="RND-6_FAMILY-15210";TEgroup="ctg_1%7CRND-6_FAMILY-15210%7C14";Tend="2202";Tstart="136";shortTE="F";uid="78e96ba2-e1c1-4255-9b64-10f8b3ef21be"
CM034316.1	RepeatMasker	DNA	55810489	55810727	632	-	.	ID="TTAA14_AP";Tend="388";Tstart="130";shortTE="F";uid="99247044-03d3-4abb-9a98-f0b00bfaf4c8"
CM034316.1	RepeatMasker	DNA	11553122	11553499	740	-	.	ID="RND-6_FAMILY-11260";Tend="419";Tstart="55";shortTE="F";uid="5959922a-79d8-4997-a815-7b69c2938302"
CM034316.1	RepeatMasker	Unknown	85639702	85640454	3487	-	.	ID="RND-1_FAMILY-66";Tend="1686";Tstart="942";shortTE="F";uid="e7a7f148-a27e-4c30-baea-5dd937d7b917"
CM034316.1	RepeatMasker	RC/Helitron	69809247	69809425	411	-	.	ID="RND-5_FAMILY-1815";Tend="2443";Tstart="2336";shortTE="F";uid="00c314bb-381c-4904-a08a-9d28fd9643a3"
CM034316.1	RepeatMasker	Retroposon?	120345098	120345437	1434	-	.	ID="RND-5_FAMILY-6649";Tend="2511";Tstart="2127";shortTE="F";uid="297f22a8-a952-4234-8ac1-919667c21b26"
CM034316.1	RepeatMasker	Unknown	122141908	122142295	624	-	.	ID="RND-5_FAMILY-5208";Tend="1605";Tstart="1349";shortTE="F";uid="3cbc65d2-a170-442a-9ea5-b53d54a672fd"
CM034316.1	RepeatMasker	Unknown	82637571	82638966	10624	-	.	ID="RND-1_FAMILY-267";Tend="2220";Tstart="838";shortTE="F";uid="9e60512c-58ca-4fa7-8949-35e46628580c"
CM034316.1	RepeatMasker	Retroposon?	9447494	9448274	2758	-	.	ID="RND-5_FAMILY-5173";TEgroup="ctg_1%7CRND-5_FAMILY-5173%7C5";Tend="1170";Tstart="50";shortTE="F";uid="a756aac9-7380-4948-abbf-aef0fcd51b2a"
CM034316.1	RepeatMasker	DNA/Ginger-1	50219309	50219579	1629	-	.	ID="RND-5_FAMILY-6062";Tend="1110";Tstart="838";shortTE="F";uid="c499ad7d-ab94-4d7c-84d6-68f0c3ed4f25"
CM034316.1	RepeatMasker	Retroposon?	51044759	51045344	1513	-	.	ID="RND-6_FAMILY-517";Tend="1276";Tstart="766";shortTE="F";uid="f9c98aa8-9242-459b-a7c7-73c5e596d5ad"
CM034316.1	RepeatMasker	DNA/Ginger-1	66550677	66550909	429	-	.	ID="RND-6_FAMILY-9942";Tend="986";Tstart="763";shortTE="F";uid="e1c5eb3e-a303-4a23-aaeb-0a3d8ceb547c"
CM034316.1	RepeatMasker	Retroposon?	45393999	45394230	1361	-	.	ID="RND-6_FAMILY-10695";Tend="882";Tstart="651";shortTE="F";uid="f81199e7-0578-46b6-8044-434e85182bf6"
CM034316.1	RepeatMasker	DNA	95848691	95848901	1174	-	.	ID="ttaa4_ap";Tend="237";Tstart="35";shortTE="F";uid="e0961792-1ede-4f18-a5fb-6cbf3aa21b0b"
CM034316.1	RepeatMasker	DNA/Kolobok-E	50692126	50692259	459	-	.	ID="RND-6_FAMILY-18550";Tend="983";Tstart="868";shortTE="F";uid="b552346f-67ab-4c29-a209-fc73e05993d6"
CM034316.1	RepeatMasker	Unknown	72363540	72363783	1449	-	.	ID="RND-4_FAMILY-362";Tend="1123";Tstart="870";shortTE="F";uid="952ffdb4-9a91-4594-91c4-d96f36d3c84b"
CM034316.1	RepeatMasker	DNA	5104472	5105009	3473	-	.	ID="DNA8-30_AP";Tend="581";Tstart="15";shortTE="F";uid="1eb08c3a-09aa-4051-9c04-4d3fd93a1cec"
CM034316.1	RepeatMasker	DNA/Ginger-1	20729683	20729996	1277	-	.	ID="RND-6_FAMILY-13191";Tend="2325";Tstart="1999";shortTE="F";uid="9f5898bf-fdc2-47b4-8997-bd1db9efe08f"
CM034316.1	RepeatMasker	Unknown	25013277	25013952	5890	-	.	ID="RND-6_FAMILY-7746";Tend="2847";Tstart="2171";shortTE="F";uid="8ba1fe41-5bd6-4a92-865d-ebe8565badb7"
CM034316.1	RepeatMasker	DNA/Ginger-2	16725030	16725265	460	-	.	ID="GINGER2-1_LMI";Tend="2867";Tstart="2632";shortTE="F";uid="249fb348-3125-4fb3-a10b-51158433c8d2"
CM034316.1	RepeatMasker	DNA/Kolobok-E	34593155	34593303	882	-	.	ID="RND-5_FAMILY-2113";Tend="729";Tstart="589";shortTE="F";uid="3aea079f-dfe0-4de6-a696-e5b5fcc902fb"
CM034316.1	RepeatMasker	DNA	99857572	99857773	657	-	.	ID="RND-6_FAMILY-9876";Tend="2596";Tstart="2407";shortTE="F";uid="29fdf57f-0bfd-41f4-aa52-7b4a00282f2a"
CM034316.1	RepeatMasker	Retroposon?	13467705	13467844	577	-	.	ID="RND-6_FAMILY-6210";Tend="3156";Tstart="3015";shortTE="F";uid="dc0c54d6-ca6f-4f53-9386-79b44b02ef0e"
CM034316.1	RepeatMasker	DNA/TcMar-Tc1	141105526	141107683	18595	-	.	ID="RND-6_FAMILY-499";Tend="3667";Tstart="1506";shortTE="F";uid="4e4118af-0b50-4744-bd1b-426494c3df38"
CM034316.1	RepeatMasker	DNA/hAT-hAT19	20472659	20473238	1071	-	.	ID="RND-4_FAMILY-510";TEgroup="ctg_1%7CRND-4_FAMILY-510%7C1";Tend="1046";Tstart="673";shortTE="F";uid="3c5b48d6-72fa-439e-94bd-777efc9ced35"
CM034316.1	RepeatMasker	DNA/Kolobok-E	7319322	7320531	3664	-	.	ID="RND-6_FAMILY-12456";Tend="3409";Tstart="2197";shortTE="F";uid="1dc693d8-aaf5-4657-9364-c8bceadc7fce"
CM034316.1	RepeatMasker	DNA/hAT	133140087	133140251	1072	-	.	ID="HAT-N12_AP";Tend="492";Tstart="329";shortTE="F";uid="22d6a370-0771-45ad-8458-914574e07b32"
CM034316.1	RepeatMasker	LINE/R1	89818703	89818996	493	-	.	ID="WALDO-5_AAE";Tend="5001";Tstart="4699";shortTE="F";uid="a405a5de-2766-4410-8d02-6be564fee9e0"
CM034316.1	RepeatMasker	Unknown	15242628	15242834	1306	-	.	ID="RND-6_FAMILY-11416";Tend="1128";Tstart="923";shortTE="F";uid="da484ff6-05f2-49d1-8997-32e851aeb9ed"
CM034316.1	RepeatMasker	DNA/hAT-Ac	102309060	102309198	718	-	.	ID="RND-5_FAMILY-920";Tend="1852";Tstart="1706";shortTE="F";uid="ed7d0ce2-557f-46a9-8f68-3a65316130fa"
CM034316.1	RepeatMasker	DNA/hAT	18232887	18232993	535	-	.	ID="RND-6_FAMILY-8509";Tend="1160";Tstart="1055";shortTE="F";uid="65abdced-c455-40c9-b379-848064624d68"
CM034316.1	RepeatMasker	DNA/TcMar-Tc1	137435787	137436286	650	-	.	ID="mariner-92_hsal";Tend="1546";Tstart="1004";shortTE="F";uid="2c730f3f-7176-497c-9d69-2596f9baad47"
CM034316.1	RepeatMasker	DNA/Kolobok-E	24807491	24807650	503	-	.	ID="RND-6_FAMILY-8088";Tend="657";Tstart="474";shortTE="F";uid="e25054b0-adc6-4b21-a548-707a5abfd5c2"
CM034316.1	RepeatMasker	Retroposon?	73865262	73865367	408	-	.	ID="RND-5_FAMILY-3118";Tend="1028";Tstart="922";shortTE="F";uid="82f28d06-1c03-4a9e-a2b1-f22ba4616698"
CM034316.1	RepeatMasker	DNA	120721883	120722056	1081	-	.	ID="ttaa3b_ap";Tend="178";Tstart="1";shortTE="F";uid="8c44e64a-3b1d-4fa6-8b47-86be09e40848"
CM034316.1	RepeatMasker	DNA/MULE-NOF	12310733	12310852	862	-	.	ID="REHAVKUS1_AP";Tend="377";Tstart="258";shortTE="F";uid="c8cb4d29-6683-4680-826e-2596478558f7"
CM034316.1	RepeatMasker	DNA/Ginger-1	121534642	121535147	3301	-	.	ID="RND-6_FAMILY-1577";Tend="1418";Tstart="912";shortTE="F";uid="00773e08-c289-4b97-9b38-c66f91043b7f"
CM034316.1	RepeatMasker	Retroposon?	113231129	113231750	1753	-	.	ID="SINE2-2_AP";Tend="572";Tstart="3";shortTE="F";uid="3e054b23-a986-4cf9-9088-97dd2d737da0"
CM034316.1	RepeatMasker	DNA/Kolobok-E	2706663	2706793	2295	-	.	ID="RND-6_FAMILY-675";Tend="1710";Tstart="853";shortTE="F";uid="a7fed095-d6fb-4829-9d5a-1b33c89237c3"
CM034316.1	RepeatMasker	DNA/hAT-Tip100	3435290	3436910	5680	-	.	ID="RND-6_FAMILY-6129";TEgroup="ctg_1%7CRND-6_FAMILY-6129%7C2";Tend="1484";Tstart="36";shortTE="F";uid="0c2f5fe8-5e67-4ef4-88bd-2d5c9a5943d9"
CM034316.1	RepeatMasker	Retroposon?	8751221	8753308	9642	-	.	ID="RND-5_FAMILY-5173";Tend="2305";Tstart="183";shortTE="F";uid="e38d60f4-8dd4-41c9-95a9-2a2bce854352"
CM034316.1	RepeatMasker	Retroposon?	121949589	121950195	4164	-	.	ID="RND-6_FAMILY-10695";Tend="2098";Tstart="1485";shortTE="F";uid="6c51293d-8931-442d-96f6-c3800402d614"
CM034316.1	RepeatMasker	Retroposon?	18186378	18187449	4593	-	.	ID="RND-6_FAMILY-620";Tend="2650";Tstart="1614";shortTE="F";uid="3bdb5bf1-ae96-4d5a-b673-45afbe0942c0"
CM034316.1	RepeatMasker	DNA/hAT-Tip100	51842482	51842651	1084	-	.	ID="DNA8-100B_AP";Tend="475";Tstart="308";shortTE="F";uid="15bed10f-d63b-4709-8288-176b656595c9"
CM034316.1	RepeatMasker	DNA/Ginger-1	15496037	15496206	1056	-	.	ID="RND-6_FAMILY-1577";Tend="1089";Tstart="909";shortTE="F";uid="d5eaaea7-69f5-4e5c-8d94-cc37068b2673"
CM034316.1	RepeatMasker	Retroposon?	34712015	34713411	8464	-	.	ID="RND-6_FAMILY-10695";Tend="2096";Tstart="711";shortTE="F";uid="480f7ef5-9881-4356-ae97-cf6c8744ab7a"
CM034316.1	RepeatMasker	DNA	25949889	25950237	674	-	.	ID="DNAX-2_AP";Tend="383";Tstart="31";shortTE="F";uid="a9b0c971-7694-4493-80f3-9d7749ac0980"
CM034316.1	RepeatMasker	DNA/Kolobok-E	102340498	102341203	903	-	.	ID="KOLOBOKE-4_AP";Tend="6214";Tstart="5508";shortTE="F";uid="9b8f2ee8-4ecb-4420-8763-8da193a7687c"
CM034316.1	RepeatMasker	DNA/hAT?	81005734	81005865	653	-	.	ID="RND-6_FAMILY-1456";Tend="1889";Tstart="1755";shortTE="F";uid="36aab622-1906-44e6-b75a-dbbd28502ad9"
CM034316.1	RepeatMasker	DNA	114403943	114404057	448	-	.	ID="DNA8-31_AP";Tend="420";Tstart="313";shortTE="F";uid="680de3f4-e1f7-4bd6-b111-54ff0beb62dc"
CM034316.1	RepeatMasker	DNA/hAT-hAT19	34178051	34178176	538	-	.	ID="DNA8-71B_AP";Tend="237";Tstart="108";shortTE="F";uid="3d863c0f-bb3a-41b3-80a7-57733b5bb6be"
CM034316.1	RepeatMasker	LINE/L2	97623619	97623741	946	-	.	ID="RND-5_FAMILY-97";Tend="1391";Tstart="1269";shortTE="F";uid="b971adba-1259-4c47-9a81-f1a526b8afc3"
CM034316.1	RepeatMasker	LTR/Pao	70846189	70849761	16668	-	.	ID="RND-6_FAMILY-14092";Tend="4658";Tstart="405";shortTE="F";uid="31bc8bc8-b5da-4717-86b3-231c35c38a1a"
CM034316.1	RepeatMasker	DNA/hAT-Ac	121889475	121889660	711	-	.	ID="RND-5_FAMILY-6190";Tend="1293";Tstart="1099";shortTE="F";uid="0f311c10-17aa-4e33-8d0a-d0f33197cec7"
CM034316.1	RepeatMasker	Unknown	103198834	103198966	829	-	.	ID="RND-6_FAMILY-10106";Tend="1228";Tstart="1095";shortTE="F";uid="5542975c-cc0c-4cd1-a87c-1cf1d4188077"
CM034316.1	RepeatMasker	RC/Helitron	22853213	22853462	1364	-	.	ID="RND-6_FAMILY-5077";Tend="1773";Tstart="1517";shortTE="F";uid="c89b9ae6-8019-4146-87ea-793789b3d799"
CM034316.1	RepeatMasker	DNA/TcMar-m44?	126100986	126101195	835	-	.	ID="RND-6_FAMILY-10880";Tend="2205";Tstart="1981";shortTE="F";uid="0afb8f93-a65d-4312-b068-04322dd7302c"
CM034316.1	RepeatMasker	DNA/Maverick	148170867	148173897	8386	-	.	ID="rnd-5_family-2766";Tend="5355";Tstart="1541";shortTE="F";uid="4b2bb87d-ac8b-489d-8f80-b432343930af"
CM034316.1	RepeatMasker	Retroposon?	102529859	102530010	529	-	.	ID="RND-6_FAMILY-8212";Tend="2277";Tstart="2111";shortTE="F";uid="1931feba-0bf4-4ead-9d1e-53a04a160dbf"
CM034316.1	RepeatMasker	Retroposon?	54022398	54022544	739	-	.	ID="RND-1_FAMILY-184";Tend="2304";Tstart="2153";shortTE="F";uid="e8b180d3-e0fc-4424-8a9f-2a4210a14e99"
CM034316.1	RepeatMasker	Retroposon?	50277329	50277430	507	-	.	ID="RND-6_FAMILY-6210";Tend="3243";Tstart="3141";shortTE="F";uid="c13faf77-e851-465f-b9e2-c20011f24385"
CM034316.1	RepeatMasker	DNA/hAT-hAT19	11264711	11264873	922	-	.	ID="RND-6_FAMILY-20087";Tend="980";Tstart="813";shortTE="F";uid="48368c2b-442c-483a-a595-4054b2ca7502"
CM034316.1	RepeatMasker	DNA	47239089	47239315	1472	-	.	ID="DNA8-31_AP";Tend="595";Tstart="372";shortTE="F";uid="fc73391a-80a1-4d29-aed9-9d03938a0cd1"
CM034316.1	RepeatMasker	DNA	36883939	36886625	21311	-	.	ID="RND-6_FAMILY-437";Tend="2853";Tstart="235";shortTE="F";uid="05e8be48-95ef-4bc2-b727-c3ecfd0cacd8"
CM034316.1	RepeatMasker	RC/Helitron	43136251	43137155	6465	-	.	ID="RND-1_FAMILY-182";Tend="1772";Tstart="925";shortTE="F";uid="cc081a0d-2aaf-48bb-b364-2ebc8927349a"
CM034316.1	RepeatMasker	DNA/Ginger-1	42756681	42758018	9877	-	.	ID="RND-6_FAMILY-4572";Tend="2325";Tstart="981";shortTE="F";uid="fce841fb-c4d9-489e-91cb-53a81639b301"
CM034316.1	RepeatMasker	Unknown	14892182	14892862	1721	-	.	ID="RND-5_FAMILY-626";Tend="1147";Tstart="462";shortTE="F";uid="cdf27243-4fdf-4e19-af2b-c4abaf024a94"
CM034316.1	RepeatMasker	Unknown	16280106	16280630	1526	-	.	ID="RND-6_FAMILY-2452";Tend="1793";Tstart="1300";shortTE="F";uid="7897e610-a220-482c-b1ed-ad93174e4416"
CM034316.1	RepeatMasker	DNA/Ginger-1	79312665	79312819	1040	-	.	ID="RND-6_FAMILY-58578";Tend="373";Tstart="218";shortTE="F";uid="b1de96fa-4ce3-48d6-8740-549bb38980b2"
CM034316.1	RepeatMasker	Unknown	10808525	10808987	729	-	.	ID="RND-6_FAMILY-1600";Tend="1170";Tstart="699";shortTE="F";uid="cf39dd59-3a35-4e7a-b5b5-f7bfbf2d5641"
CM034316.1	RepeatMasker	DNA/Kolobok-E	40812518	40812884	671	-	.	ID="RND-6_FAMILY-9224";Tend="846";Tstart="494";shortTE="F";uid="3892d43e-d0b0-48b5-864e-4bacc9d4a844"
CM034316.1	RepeatMasker	DNA/hAT-hAT19	39353940	39354507	635	-	.	ID="RND-6_FAMILY-8033";Tend="2660";Tstart="1987";shortTE="F";uid="60b2b3af-ea33-497e-a9b4-f800dea35ddb"
CM034316.1	RepeatMasker	Unknown	57169092	57169475	1584	-	.	ID="RND-1_FAMILY-440";Tend="2610";Tstart="2228";shortTE="F";uid="cc4692ed-109e-4b8e-a909-28cd702e6011"
CM034316.1	RepeatMasker	DNA	6088217	6088427	915	-	.	ID="ttaa3c_ap";Tend="200";Tstart="17";shortTE="F";uid="53bedf20-c449-437a-973e-dc95870a1c17"
CM034316.1	RepeatMasker	LTR/Gypsy	24670335	24670520	658	-	.	ID="RND-6_FAMILY-1005";Tend="2188";Tstart="2000";shortTE="F";uid="c84bfb70-9f4e-479e-8898-8081dd546020"
CM034316.1	RepeatMasker	DNA	91967011	91967334	1221	-	.	ID="DNA4-2_AP";Tend="769";Tstart="433";shortTE="F";uid="4ed0faf9-1d2a-4c82-ba52-fe64660a2f47"
CM034316.1	RepeatMasker	LINE/CR1	132065719	132065820	766	-	.	ID="RND-6_FAMILY-22407";Tend="1295";Tstart="958";shortTE="F";uid="9dcf3920-066b-4b7e-87c4-dfa9639f7de9"
CM034316.1	RepeatMasker	DNA/Ginger-1	37850363	37850584	1585	-	.	ID="RND-5_FAMILY-6062";Tend="2123";Tstart="1906";shortTE="F";uid="cfb3b7b2-c1ef-42c1-bcca-148470a9cb46"
CM034316.1	RepeatMasker	DNA/Ginger-1	44307232	44307545	456	-	.	ID="RND-5_FAMILY-6062";Tend="903";Tstart="582";shortTE="F";uid="a0386b42-c00c-499f-88e7-70a63378afa7"
CM034316.1	RepeatMasker	Retroposon?	92003565	92003762	458	-	.	ID="RND-5_FAMILY-1743";TEgroup="ctg_1%7CRND-5_FAMILY-1743%7C9";Tend="1198";Tstart="998";shortTE="F";uid="a27a5f3f-c7fe-4b38-8828-0e193eb0bdc6"
CM034316.1	RepeatMasker	DNA/Kolobok-E	120474354	120474724	1375	-	.	ID="RND-5_FAMILY-40";Tend="1184";Tstart="825";shortTE="F";uid="2e57b64e-1825-4578-8343-2dbdeebb8945"
CM034316.1	RepeatMasker	DNA/MULE-MuDR	26208499	26210652	6271	-	.	ID="MUDR8X_AP";Tend="1928";Tstart="1";shortTE="F";uid="815544b0-3105-42a7-9123-0e1b36dcb9d3"
CM034316.1	RepeatMasker	DNA	125726541	125726781	565	-	.	ID="TTAA3_AP";Tend="345";Tstart="130";shortTE="F";uid="d1c524ca-115f-40b9-8a50-fc7933d1903b"
CM034316.1	RepeatMasker	LTR/Gypsy	59489368	59489571	1096	-	.	ID="RND-1_FAMILY-105";Tend="5608";Tstart="5404";shortTE="F";uid="729c761b-f94d-40bf-bc8a-bd9176189d61"
CM034316.1	RepeatMasker	RC/Helitron	11174185	11174366	1123	-	.	ID="RND-1_FAMILY-329";Tend="1058";Tstart="879";shortTE="F";uid="f0926e28-1b45-4f2f-a554-280983a09217"
CM034316.1	RepeatMasker	DNA/Sola-1	90507014	90508671	1908	-	.	ID="SOLA1-5_AP";Tend="2916";Tstart="1245";shortTE="F";uid="e230e1a7-c076-46dd-aeec-cd93f1dab014"
CM034316.1	RepeatMasker	DNA/hAT	84259292	84259471	934	-	.	ID="DNA8-67_AP";Tend="254";Tstart="75";shortTE="F";uid="2c1a6aae-9336-4ab4-84d2-f7d6a0f4e35b"
CM034316.1	RepeatMasker	DNA/hAT-Tip100	77567955	77568093	892	-	.	ID="HAT-3_AP";Tend="2471";Tstart="2320";shortTE="F";uid="2d21f2d4-8fd4-458f-9d7a-3ce3e5a43d4f"
CM034316.1	RepeatMasker	DNA/hAT-Tip100	21509466	21509571	644	-	.	ID="RND-6_FAMILY-9985";Tend="5125";Tstart="5019";shortTE="F";uid="254affec-6c0b-438d-ab3a-7b08aeb520de"
CM034316.1	RepeatMasker	Unknown	47498815	47499396	3899	-	.	ID="RND-5_FAMILY-261";Tend="1510";Tstart="956";shortTE="F";uid="0bd02735-23e3-4100-a37b-96638ab0d201"
CM034316.1	RepeatMasker	DNA/hAT-Ac	96168290	96168619	1427	-	.	ID="dna8-54_ap";Tend="505";Tstart="303";shortTE="F";uid="e3004347-3fdc-4403-9e27-4fddf0c015db"
CM034316.1	RepeatMasker	DNA/Ginger-1	16557371	16558851	11825	-	.	ID="RND-6_FAMILY-646";Tend="2313";Tstart="845";shortTE="F";uid="cb627701-29dc-45ec-90aa-43dd68221f3c"
CM034316.1	RepeatMasker	DNA/Kolobok-E	55632343	55632562	443	-	.	ID="RND-4_FAMILY-674";Tend="1250";Tstart="1002";shortTE="F";uid="8c9f1c04-b57d-4e11-a7b7-0db1f9f03448"
CM034316.1	RepeatMasker	LTR/Gypsy	131762189	131768542	10631	-	.	ID="RND-5_FAMILY-5090";TEgroup="ctg_1%7CRND-5_FAMILY-5090%7C4";Tend="6993";Tstart="586";shortTE="F";uid="ee7b33f9-7024-419d-a57b-85969987b5e0"
CM034316.1	RepeatMasker	DNA/MULE-MuDR	91695358	91696411	819	-	.	ID="mudr1x_ap";Tend="1776";Tstart="598";shortTE="F";uid="7b6a3b36-3447-495d-bc4f-2c70141f5be3"
CM034316.1	RepeatMasker	DNA	7873607	7875661	10787	-	.	ID="RND-5_FAMILY-5139";TEgroup="ctg_1%7CRND-5_FAMILY-5139%7C4";Tend="2174";Tstart="308";shortTE="F";uid="32de10cf-53b3-49ce-b4e7-655f303d2904"
CM034316.1	RepeatMasker	Unknown	150026892	150028279	11725	-	.	ID="RND-1_FAMILY-274";Tend="3559";Tstart="2150";shortTE="F";uid="c3a0a640-7e7c-4ce7-aa4e-57675787a6b6"
CM034316.1	RepeatMasker	Unknown	62905899	62906690	5572	-	.	ID="RND-4_FAMILY-143";Tend="1649";Tstart="873";shortTE="F";uid="b89db975-f553-432b-b9b2-6c5b8cc39323"
CM034316.1	RepeatMasker	DNA/hAT-Tip100	6195528	6195884	1894	-	.	ID="DNA8-19_AP";Tend="373";Tstart="1";shortTE="F";uid="d1a107de-948f-4ce4-a647-2d17e1bea199"
CM034316.1	RepeatMasker	LINE/L2	16714035	16714481	2176	-	.	ID="RND-6_FAMILY-7352";Tend="2010";Tstart="1543";shortTE="F";uid="67aaada9-3a68-414c-a554-dab29da52d37"
CM034316.1	RepeatMasker	Unknown	100523844	100524160	1936	-	.	ID="RND-2_FAMILY-76";Tend="1324";Tstart="983";shortTE="F";uid="9a81b8a2-ec66-4f7d-bac2-6fe11c0a92ae"
CM034316.1	RepeatMasker	LINE/RTE-BovB	88356862	88357898	661	-	.	ID="RTE-33_LMI";Tend="3319";Tstart="2312";shortTE="F";uid="95f4fb94-c21b-405c-89aa-5a352ba90851"
CM034316.1	RepeatMasker	DNA	55173458	55173805	1350	-	.	ID="TTAA2_AP";Tend="426";Tstart="57";shortTE="F";uid="c36cd16a-2fd1-41f6-ab3e-18d77ecbe961"
CM034316.1	RepeatMasker	DNA/Ginger-1	60611449	60611643	556	-	.	ID="RND-6_FAMILY-4450";Tend="2329";Tstart="2117";shortTE="F";uid="1923ec7f-846f-4410-967c-654446f6a47d"
CM034316.1	RepeatMasker	DNA	141951586	141951718	1049	-	.	ID="RND-6_FAMILY-17933";Tend="1903";Tstart="1771";shortTE="F";uid="b2348b0c-4706-49c7-847e-1327bfed36e5"
CM034316.1	RepeatMasker	LINE/I-Jockey	106723650	106724141	1603	-	.	ID="RND-6_FAMILY-12810";Tend="1933";Tstart="1395";shortTE="F";uid="32835926-fe19-435b-bb7b-55539794b900"
CM034316.1	RepeatMasker	Retroposon?	132170338	132170561	1302	-	.	ID="RND-6_FAMILY-5919";Tend="1451";Tstart="1199";shortTE="F";uid="5e8c4693-334e-4e13-b506-a9c72cb37596"
CM034316.1	RepeatMasker	LINE/L2	79175401	79175786	2407	-	.	ID="RND-1_FAMILY-489";Tend="1798";Tstart="1431";shortTE="F";uid="ba56ee82-1716-4da1-91ed-0466c2bf5766"
CM034316.1	RepeatMasker	Unknown	113518166	113518439	659	-	.	ID="RND-1_FAMILY-342";Tend="2574";Tstart="2377";shortTE="F";uid="78f8b1f1-e9d8-40fa-a126-0a6cae261d95"
CM034316.1	RepeatMasker	RC/Helitron	99511498	99511616	489	-	.	ID="RND-6_FAMILY-3153";Tend="1189";Tstart="1061";shortTE="F";uid="8ca4eff6-8436-4804-a744-e834f96d0fac"
CM034316.1	RepeatMasker	DNA/hAT-Charlie	78591345	78592361	476	-	.	ID="HAT-3_RPR";Tend="1671";Tstart="605";shortTE="F";uid="0e86819e-b290-4bf0-98c6-4ac43580af1c"
CM034316.1	RepeatMasker	DNA/MULE-MuDR	64907228	64907663	3887	-	.	ID="RND-6_FAMILY-25315";Tend="1340";Tstart="906";shortTE="F";uid="4d7ed7e1-912a-47be-a939-a22c873a879c"
CM034316.1	RepeatMasker	Retroposon?	110651635	110652055	2150	-	.	ID="RND-6_FAMILY-30528";Tend="5316";Tstart="4890";shortTE="F";uid="658133c7-f90c-4c93-b2cd-3c1744dc51fd"
CM034316.1	RepeatMasker	DNA/hAT-Ac	83983880	83984610	570	-	.	ID="RND-6_FAMILY-8314";Tend="3948";Tstart="3221";shortTE="F";uid="4e2dfa65-420b-4054-9f38-d4da6dc2d36f"
CM034316.1	RepeatMasker	Unknown	11704590	11704732	775	-	.	ID="RND-6_FAMILY-16310";Tend="1740";Tstart="1580";shortTE="F";uid="30908029-544f-4dc5-9f61-683d23e2085d"
CM034316.1	RepeatMasker	DNA/Maverick	138913501	138913853	2537	-	.	ID="RND-6_FAMILY-2855";Tend="3250";Tstart="2900";shortTE="F";uid="041a6ae5-fef7-4052-9080-12ee5d96d019"
CM034316.1	RepeatMasker	Retroposon?	92566066	92566226	923	-	.	ID="RND-5_FAMILY-8570";Tend="1479";Tstart="1316";shortTE="F";uid="956214ac-84dc-457a-b5f5-22deb0dd1451"
CM034316.1	RepeatMasker	LINE/L2	23347858	23348119	1347	-	.	ID="RND-6_FAMILY-7352";Tend="2155";Tstart="1931";shortTE="F";uid="6bcc7ce9-ab16-4dcb-a025-581e298c2f67"
CM034316.1	RepeatMasker	LTR/Gypsy	143643234	143643567	1162	-	.	ID="RND-1_FAMILY-237";Tend="2381";Tstart="2042";shortTE="F";uid="835198b6-38e7-492f-b94f-0744f88465dc"
CM034316.1	RepeatMasker	Retroposon?	99558834	99559036	775	-	.	ID="RND-6_FAMILY-3337";Tend="2434";Tstart="2231";shortTE="F";uid="51a1d1d3-ba40-4b4f-9f01-161db2ebcab6"
CM034316.1	RepeatMasker	DNA/hAT-hAT19	109184579	109185012	1510	-	.	ID="RND-6_FAMILY-17734";Tend="1298";Tstart="893";shortTE="F";uid="5ed739e1-8dbf-4eb6-8da2-84c8de12d969"
CM034316.1	RepeatMasker	DNA/hAT	20555283	20555689	977	-	.	ID="RND-6_FAMILY-6678";Tend="1655";Tstart="1281";shortTE="F";uid="ad3b11ac-c124-4ca1-a3e0-b36cc785f6a3"
CM034316.1	RepeatMasker	DNA/hAT-hAT19	127367445	127367548	407	-	.	ID="RND-6_FAMILY-17734";Tend="1673";Tstart="1570";shortTE="F";uid="b044f00c-bc88-4b38-b94e-fb16f0af63b1"
CM034316.1	RepeatMasker	Retroposon?	23332457	23332675	520	-	.	ID="RND-6_FAMILY-1097";Tend="2028";Tstart="1819";shortTE="F";uid="e1e4cc75-d587-47db-94e2-9445ef71ab62"
CM034316.1	RepeatMasker	DNA	118518272	118518768	796	-	.	ID="RND-6_FAMILY-7036";TEgroup="ctg_1%7CRND-6_FAMILY-7036%7C17";Tend="4301";Tstart="4053";shortTE="F";uid="e4179cb1-b5b6-4cfc-ab02-56a3c5a3f785"
CM034316.1	RepeatMasker	DNA/Ginger-1	76040467	76040615	652	-	.	ID="RND-5_FAMILY-6062";Tend="2119";Tstart="1970";shortTE="F";uid="bd71bb04-6ef4-4482-9dfa-92fc81c3b3da"
CM034316.1	RepeatMasker	DNA	75958253	75958636	553	-	.	ID="TTAA2C_AP";Tend="404";Tstart="1";shortTE="F";uid="a01f7105-a1e6-444f-94be-3cc9dcda3d1b"
CM034316.1	RepeatMasker	Unknown	24830138	24831167	6008	-	.	ID="RND-5_FAMILY-2694";Tend="1902";Tstart="856";shortTE="F";uid="4d558e36-4db1-4a1f-8bab-e2c6c64c9ca8"
CM034316.1	RepeatMasker	Unknown	129466090	129466328	1427	-	.	ID="RND-5_FAMILY-10690";Tend="1188";Tstart="947";shortTE="F";uid="004de889-4b47-4dd0-8c09-c6658fa4c4ca"
CM034316.1	RepeatMasker	DNA/Ginger-1	62048062	62048480	2164	-	.	ID="RND-5_FAMILY-6062";Tend="2104";Tstart="1691";shortTE="F";uid="29386ed7-f66e-4317-8939-d161b0ef7796"
CM034316.1	RepeatMasker	DNA/hAT	57881890	57882027	461	-	.	ID="RND-6_FAMILY-6678";Tend="276";Tstart="151";shortTE="F";uid="5c0f06f1-b602-48e8-98aa-002da54cb1c0"
CM034316.1	RepeatMasker	DNA	33582927	33583150	513	-	.	ID="rnd-5_family-463";Tend="1332";Tstart="1141";shortTE="F";uid="691ad47d-132b-4a21-bd2d-db0078e0bba2"
CM034316.1	RepeatMasker	RC/Helitron	65474601	65474855	1972	-	.	ID="RND-5_FAMILY-4634";Tend="1226";Tstart="970";shortTE="F";uid="eaa52c3a-57c1-427a-a806-f62092a7a39e"
CM034316.1	RepeatMasker	DNA	7215203	7215511	1824	-	.	ID="ttaa3b_ap";Tend="310";Tstart="2";shortTE="F";uid="d8539361-e369-4c90-9320-6a7116ec2925"
CM034316.1	RepeatMasker	DNA/hAT	125233359	125233753	2674	-	.	ID="DNA8-40_AP";Tend="379";Tstart="1";shortTE="F";uid="86eebd6f-7807-4fe0-95d2-ba61c05891a4"
CM034316.1	RepeatMasker	DNA	70909076	70909521	2520	-	.	ID="TTAA13B_AP";Tend="594";Tstart="161";shortTE="F";uid="ce4bb0c8-1c06-4770-827d-78bdb45cdb3a"
CM034316.1	RepeatMasker	DNA	117624299	117624480	425	-	.	ID="RND-6_FAMILY-17933";Tend="1626";Tstart="1458";shortTE="F";uid="d030a2eb-4d79-4839-b046-6c5ea3f9052a"
CM034316.1	RepeatMasker	Unknown	105588849	105589006	519	-	.	ID="RND-6_FAMILY-409";Tend="1125";Tstart="947";shortTE="F";uid="178d7b6f-a52f-48c3-b8e2-805d62234831"
CM034316.1	RepeatMasker	DNA	113565383	113565604	1294	-	.	ID="ttaa3b_ap";Tend="233";Tstart="11";shortTE="F";uid="a1676518-4594-4f59-9559-4b2b0ecd5e46"
CM034316.1	RepeatMasker	DNA/hAT-Tip100	111345786	111345956	652	-	.	ID="RND-6_FAMILY-17348";Tend="1144";Tstart="971";shortTE="F";uid="1e4e75e3-9937-4302-a0e7-6faec214c2a2"
CM034316.1	RepeatMasker	DNA/hAT-Tip100	133786270	133786635	1231	-	.	ID="DNA8-107_AP";Tend="489";Tstart="103";shortTE="F";uid="5de3354b-a755-4640-9906-16f73fce3254"
CM034316.1	RepeatMasker	Retroposon?	121894740	121895043	1343	-	.	ID="RND-4_FAMILY-664";Tend="4486";Tstart="4166";shortTE="F";uid="804f1ba2-60b2-48e1-bb52-853223869abc"
CM034316.1	RepeatMasker	Unknown	4954276	4954679	3466	-	.	ID="RND-6_FAMILY-1152";Tend="1350";Tstart="948";shortTE="F";uid="28e88770-acd8-4e53-b8f9-c7e6aa8a4b40"
CM034316.1	RepeatMasker	DNA/Ginger-2	141435360	141435945	818	-	.	ID="GINGER2-N2_AP";Tend="1439";Tstart="894";shortTE="F";uid="8fb0f6b3-2a35-485a-b64f-47c34fd93fea"
CM034316.1	RepeatMasker	DNA/hAT-Tip100	42175888	42176038	999	-	.	ID="RND-6_FAMILY-10387";Tend="1612";Tstart="1452";shortTE="F";uid="a7697a3a-a86a-4d44-823d-75604c347e6c"
CM034316.1	RepeatMasker	Unknown	150583705	150584141	3296	-	.	ID="RND-1_FAMILY-216";Tend="3732";Tstart="3295";shortTE="F";uid="64fd30f4-f7cc-48a8-8073-26ceea641fb2"
CM034316.1	RepeatMasker	LINE/I-Jockey	14805773	14806108	1145	-	.	ID="RND-6_FAMILY-12810";Tend="2056";Tstart="1729";shortTE="F";uid="273ceaf0-3bbe-4225-ac2a-35fd95d5546e"
CM034316.1	RepeatMasker	DNA/MULE-MuDR	13826425	13826666	439	-	.	ID="RND-6_FAMILY-5153";Tend="257";Tstart="25";shortTE="F";uid="f86fde0d-58a6-4b2f-b675-642d9f20ab2d"
CM034316.1	RepeatMasker	Unknown	156173553	156174956	10598	-	.	ID="RND-1_FAMILY-455";Tend="2061";Tstart="670";shortTE="F";uid="6d84e5e1-c584-4854-a125-28a6bbf452cb"
CM034316.1	RepeatMasker	LTR/Pao	83444824	83446660	3077	-	.	ID="BEL1-I_AP";Tend="2391";Tstart="573";shortTE="F";uid="c097573b-f0c7-4c4b-9962-8426b8e83683"
CM034316.1	RepeatMasker	LTR/Gypsy	129292018	129292371	1932	-	.	ID="RND-6_FAMILY-2223";Tend="351";Tstart="4";shortTE="F";uid="90484837-a3f4-4875-8951-f0862c26e893"
CM034316.1	RepeatMasker	DNA/Ginger-1	14359495	14360000	3438	-	.	ID="RND-6_FAMILY-1577";Tend="1412";Tstart="910";shortTE="F";uid="d4c805eb-8266-4e20-a815-8f12f45f991c"
CM034316.1	RepeatMasker	Retroposon?	40254777	40254941	738	-	.	ID="RND-1_FAMILY-464";Tend="2642";Tstart="2464";shortTE="F";uid="d8a32c85-40ed-4db6-af7f-33ca1221b9a5"
CM034316.1	RepeatMasker	DNA/hAT-hAT19	20673562	20674091	1669	-	.	ID="DNA8-71_AP";Tend="551";Tstart="1";shortTE="F";uid="8d947887-13d5-45a6-a03f-1733f1f502a7"
CM034316.1	RepeatMasker	DNA/hAT-Tip100	115241873	115246352	38533	-	.	ID="RND-6_FAMILY-860";Tend="5090";Tstart="610";shortTE="F";uid="8200ab5c-f66a-40cf-af7d-e0936e75f4e3"
CM034316.1	RepeatMasker	DNA/hAT-Tip100	7703996	7704116	698	-	.	ID="RND-5_FAMILY-4997";Tend="647";Tstart="525";shortTE="F";uid="2f0b49d0-c0b4-47e3-a13d-9b4d8fb8faeb"
CM034316.1	RepeatMasker	DNA/hAT-Charlie	31463328	31467803	29958	-	.	ID="rnd-6_family-26369";Tend="3649";Tstart="1";shortTE="F";uid="aebe53f3-2211-471a-8e1e-2c93922ce619"
CM034316.1	RepeatMasker	DNA/Ginger	126645095	126645210	687	-	.	ID="RND-5_FAMILY-7453";Tend="1709";Tstart="1601";shortTE="F";uid="c299d81d-8074-47ca-80d4-aa49c515766b"
CM034316.1	RepeatMasker	DNA/Kolobok-E	89734533	89734712	1462	-	.	ID="RND-6_FAMILY-7095";Tend="2138";Tstart="1959";shortTE="F";uid="0ef31ab0-107d-4502-acae-2ddc16a8b8fa"
CM034316.1	RepeatMasker	DNA/hAT	61412634	61413775	8837	-	.	ID="RND-1_FAMILY-478";Tend="1962";Tstart="836";shortTE="F";uid="2fdad907-ae76-42b9-ae19-ac301ed3e42a"
CM034316.1	RepeatMasker	Retroposon?	109630983	109631356	1388	-	.	ID="SINE2-1_AP";Tend="1461";Tstart="1067";shortTE="F";uid="3dc2c2d3-03a7-44e5-9310-533cae701999"
CM034316.1	RepeatMasker	DNA/hAT-Tip100	38502736	38503098	516	-	.	ID="RND-6_FAMILY-2792";Tend="1013";Tstart="677";shortTE="F";uid="25f81cec-3cc7-4616-a54c-b2de788ae7e4"
CM034316.1	RepeatMasker	Retroposon?	10195391	10197187	7049	-	.	ID="RND-6_FAMILY-21867";TEgroup="ctg_1%7CRND-6_FAMILY-21867%7C2";Tend="2767";Tstart="794";shortTE="F";uid="407e687c-378d-4360-a855-082b52dbf982"
CM034316.1	RepeatMasker	DNA	2510122	2511515	10930	-	.	ID="RND-6_FAMILY-23707";Tend="1361";Tstart="9";shortTE="F";uid="7181c4e0-27a7-4653-b8e2-6d071e535ea1"
CM034316.1	RepeatMasker	DNA/MULE-MuDR	28436529	28437429	3815	-	.	ID="rnd-6_family-15731";Tend="2473";Tstart="1699";shortTE="F";uid="f97ad472-66f4-4d94-963b-c07d2060c7ee"
CM034316.1	RepeatMasker	LTR/Gypsy	145268576	145268717	426	-	.	ID="RND-5_FAMILY-3190";Tend="895";Tstart="762";shortTE="F";uid="b84c2e92-c42f-4673-ac72-1a014f1999cd"
CM034316.1	RepeatMasker	DNA/Ginger-1	17160289	17160499	1349	-	.	ID="RND-5_FAMILY-4248";Tend="1071";Tstart="857";shortTE="F";uid="49ad1c25-da6a-4d8d-95b7-91a5e000ffbc"
CM034316.1	RepeatMasker	DNA/hAT-hAT19	77111232	77111427	706	-	.	ID="RND-6_FAMILY-6784";Tend="6484";Tstart="6304";shortTE="F";uid="3e0c16d7-463c-4d2f-b77f-c39c280a3ad1"
CM034316.1	RepeatMasker	DNA/TcMar-m44?	5462718	5462882	1099	-	.	ID="DNA4-9_AP";Tend="177";Tstart="1";shortTE="F";uid="2d9c04af-ccaf-4c7b-a99a-9dd5c1488dd5"
CM034316.1	RepeatMasker	DNA/MULE-MuDR	8727114	8728243	7441	-	.	ID="RND-6_FAMILY-3913";Tend="1620";Tstart="562";shortTE="F";uid="c24f4351-e57a-4100-b9e5-40452a6b88f1"
CM034316.1	RepeatMasker	LINE/L2	15166000	15166331	822	-	.	ID="RND-6_FAMILY-21363";Tend="572";Tstart="311";shortTE="F";uid="44a68be5-1b23-4386-9e65-106e6bf73bba"
CM034316.1	RepeatMasker	Unknown	56747440	56747712	1163	-	.	ID="RND-5_FAMILY-3649";Tend="1155";Tstart="915";shortTE="F";uid="3e3f277c-99cb-4273-9d3d-7b0f9e8fb6cf"
CM034316.1	RepeatMasker	LINE/I-Jockey	159576481	159583805	48742	-	.	ID="RND-5_FAMILY-1987";TEgroup="ctg_1%7CRND-5_FAMILY-1987%7C3";Tend="5415";Tstart="1";shortTE="F";uid="a5cd4cb4-42bf-4ac7-a5fa-9b0434720a51"
CM034316.1	RepeatMasker	DNA/hAT-Tip100	45437626	45437810	798	-	.	ID="DNA8-6_AP";Tend="172";Tstart="1";shortTE="F";uid="4852a63d-e1f4-4078-ae1e-1a489f0bef0f"
CM034316.1	RepeatMasker	DNA/hAT-Ac	96175169	96175426	695	-	.	ID="DNA8-54_AP";TEgroup="ctg_1%7CDNA8-54_AP%7C7";Tend="477";Tstart="1";shortTE="F";uid="fe94c0ad-8bea-4b9f-a974-c74c0a20f2d4"
CM034316.1	RepeatMasker	Unknown	32082319	32082762	683	-	.	ID="RND-6_FAMILY-16070";TEgroup="ctg_1%7CRND-6_FAMILY-16070%7C6";Tend="1891";Tstart="796";shortTE="T";uid="1ed7d65a-28fc-4653-83c8-e014fde3cfb0"
CM034316.1	RepeatMasker	Retroposon?	62934046	62934204	406	-	.	ID="RND-6_FAMILY-6096";Tend="795";Tstart="631";shortTE="F";uid="20ab08a7-3420-487f-a847-0f466104d55c"
CM034316.1	RepeatMasker	Retroposon?	151011147	151013221	17063	-	.	ID="RND-5_FAMILY-9558";Tend="3992";Tstart="461";shortTE="F";uid="27c55773-fb56-4e7e-9b71-0acf08b03492"
CM034316.1	RepeatMasker	Retroposon?	104168064	104168179	1781	-	.	ID="SINE2-1_AP";Tend="1184";Tstart="995";shortTE="F";uid="d8fe944e-a969-4655-a1ee-653633b61ad9"
CM034316.1	RepeatMasker	DNA/Kolobok-E	102072788	102073061	636	-	.	ID="koloboke-3_ap";Tend="4825";Tstart="4461";shortTE="F";uid="cf5c9104-8282-4a3a-aca0-fa8af6457fce"
CM034316.1	RepeatMasker	DNA/Ginger-1	45941026	45941245	526	-	.	ID="RND-6_FAMILY-9942";Tend="985";Tstart="755";shortTE="F";uid="25e58ce5-a673-4d9a-8ead-95d24600af3b"
CM034316.1	RepeatMasker	DNA/MULE-NOF	24419558	24420579	7060	-	.	ID="RND-5_FAMILY-969";TEgroup="ctg_1%7CRND-5_FAMILY-969%7C2";Tend="3236";Tstart="1619";shortTE="F";uid="9c54f19a-cbc6-414b-bd5b-887c12151ca4"
CM034316.1	RepeatMasker	LINE/CR1	65416703	65417775	1016	-	.	ID="RND-6_FAMILY-2246";Tend="1857";Tstart="832";shortTE="F";uid="e11ac3a4-5950-427b-b249-ae4983a04ee5"
CM034316.1	RepeatMasker	Unknown	84719575	84719794	993	-	.	ID="RND-6_FAMILY-10267";Tend="1061";Tstart="816";shortTE="F";uid="1885bb8e-55da-4800-90ce-1034d8f41a0a"
CM034316.1	RepeatMasker	LINE/I	110692068	110692428	1223	-	.	ID="RND-6_FAMILY-6043";Tend="1190";Tstart="809";shortTE="F";uid="9c609be8-5c09-42a4-945b-59db42f5b4b3"
CM034316.1	RepeatMasker	Retroposon?	57727771	57727947	596	-	.	ID="RND-5_FAMILY-3118";Tend="5441";Tstart="5268";shortTE="F";uid="2d0cbdb4-b8d8-426b-a941-8cedceebee4b"
CM034316.1	RepeatMasker	DNA/Kolobok-E	28258010	28258641	2795	-	.	ID="RND-1_FAMILY-364";Tend="8690";Tstart="8039";shortTE="F";uid="5bfda84b-e022-4b4d-9d30-6b00cc9ccf81"
CM034316.1	RepeatMasker	DNA/Kolobok-E	31334950	31335112	653	-	.	ID="RND-6_FAMILY-19218";Tend="1144";Tstart="984";shortTE="F";uid="129f0880-f97b-473e-b3d3-7cc9c6348a96"
CM034316.1	RepeatMasker	DNA/hAT-hAT19	81676274	81676779	492	-	.	ID="RND-5_FAMILY-6552";TEgroup="ctg_1%7CRND-5_FAMILY-6552%7C4";Tend="4398";Tstart="48";shortTE="T";uid="698c624d-453b-4444-b6d3-2b8bcc95f473"
CM034316.1	RepeatMasker	DNA/Ginger-1	12670092	12670341	704	-	.	ID="RND-6_FAMILY-24084";Tend="1250";Tstart="1001";shortTE="F";uid="3f48d0f4-3554-4f4a-a7f3-3a1b55b35a77"
CM034316.1	RepeatMasker	Retroposon?	132493151	132493877	3040	-	.	ID="RND-6_FAMILY-10695";Tend="1435";Tstart="653";shortTE="F";uid="47c1bfee-f208-4a77-b4fb-c5d2835b0ded"
CM034316.1	RepeatMasker	Retroposon?	107503096	107503389	746	-	.	ID="RND-5_FAMILY-277";Tend="4149";Tstart="3837";shortTE="F";uid="96287845-5055-4784-9088-acda83434d4f"
CM034316.1	RepeatMasker	Retroposon?	34737573	34738297	1995	-	.	ID="RND-5_FAMILY-2698";Tend="2724";Tstart="2326";shortTE="F";uid="73f982f9-6e0f-41a8-8499-e9470caa6318"
CM034316.1	RepeatMasker	DNA	60837582	60837954	1997	-	.	ID="TTAA3_AP";Tend="414";Tstart="1";shortTE="F";uid="194b5e04-2b57-4b96-9750-b442003d7e9e"
CM034316.1	RepeatMasker	DNA/TcMar-m44?	24933138	24933758	2832	-	.	ID="RND-6_FAMILY-4891";Tend="1602";Tstart="986";shortTE="F";uid="f66e8381-7739-4a39-80cc-32ba764abdb9"
CM034316.1	RepeatMasker	DNA/Ginger-1	123479426	123479800	1393	-	.	ID="RND-6_FAMILY-4572";Tend="2255";Tstart="1867";shortTE="F";uid="eb91f27d-1ec3-4838-9751-997f9c07654a"
CM034316.1	RepeatMasker	DNA	27525001	27525281	1695	-	.	ID="RND-6_FAMILY-19433";Tend="1186";Tstart="900";shortTE="F";uid="eb35c39c-cbfd-4528-ae52-0d63fb492bc3"
CM034316.1	RepeatMasker	DNA/hAT-Tip100	16883653	16883829	1194	-	.	ID="RND-1_FAMILY-422";Tend="1050";Tstart="874";shortTE="F";uid="c9367b3e-1ba7-4c4c-999a-20f319a759b4"
CM034316.1	RepeatMasker	DNA/hAT-Tip100	91230700	91231390	5690	-	.	ID="RND-6_FAMILY-1266";Tend="1549";Tstart="860";shortTE="F";uid="9902b189-a23c-4fa0-b0e7-fb9467fd1a7d"
CM034316.1	RepeatMasker	DNA/Maverick	136480830	136498615	110927	-	.	ID="rnd-5_family-43";Tend="13649";Tstart="232";shortTE="F";uid="9a4c385a-62ff-4589-8f66-67c197409141"
CM034316.1	RepeatMasker	DNA	46253086	46253752	642	-	.	ID="DNAX-2_AP";TEgroup="ctg_1%7CDNAX-2_AP%7C7";Tend="327";Tstart="1";shortTE="F";uid="f1aa5da4-d69c-4db8-b947-d8d3fed99c6c"
CM034316.1	RepeatMasker	DNA/hAT	97569810	97570192	2812	-	.	ID="DNA8-40_AP";Tend="379";Tstart="1";shortTE="F";uid="90ab2167-e632-44b5-b413-d08abdf7f0f7"
CM034316.1	RepeatMasker	Retroposon?	45007198	45007726	1904	-	.	ID="RND-4_FAMILY-664";Tend="4497";Tstart="3959";shortTE="F";uid="e513bdb6-4ede-44ef-b5eb-05270bacdf08"
CM034316.1	RepeatMasker	DNA/Kolobok-E	30372058	30372598	3077	-	.	ID="RND-6_FAMILY-6479";Tend="1564";Tstart="972";shortTE="F";uid="2c85ba8c-d004-4188-baa1-99616b8e224e"
CM034316.1	RepeatMasker	DNA/Ginger-1	110993461	110994053	2355	-	.	ID="RND-6_FAMILY-9942";Tend="1237";Tstart="646";shortTE="F";uid="bb13d799-6163-45db-b05b-fcba94570b26"
CM034316.1	RepeatMasker	DNA/hAT-Ac	156146554	156146940	2873	-	.	ID="RND-5_FAMILY-4411";Tend="1633";Tstart="1258";shortTE="F";uid="c4e885c1-4f1a-418b-9621-653b3e9165e8"
CM034316.1	RepeatMasker	DNA/hAT	123266547	123266814	2030	-	.	ID="RND-1_FAMILY-45";Tend="1130";Tstart="863";shortTE="F";uid="aa3895f1-5988-4b30-a580-84f2ba9c6e35"
CM034316.1	RepeatMasker	Unknown	133160212	133160863	450	-	.	ID="RND-6_FAMILY-9105";Tend="1690";Tstart="794";shortTE="F";uid="32f8d77c-55ff-44d0-92d6-3628f7851d4b"
CM034316.1	RepeatMasker	DNA/hAT	52629705	52630312	3199	-	.	ID="DNA8-40_AP";TEgroup="ctg_1%7CDNA8-40_AP%7C2";Tend="634";Tstart="68";shortTE="F";uid="4bd0bb6c-7fbe-4ded-be12-5f0681a69182"
CM034316.1	RepeatMasker	DNA/MULE-NOF	29841731	29841975	845	-	.	ID="RND-5_FAMILY-491";Tend="7824";Tstart="7586";shortTE="F";uid="ca9a1705-f0eb-4b5a-99ca-dc40a07b0653"
CM034316.1	RepeatMasker	Unknown	16213052	16213266	846	-	.	ID="RND-1_FAMILY-239";Tend="1188";Tstart="996";shortTE="F";uid="8fcbcb1d-2312-43f0-b49f-b1377d496fd8"
CM034316.1	RepeatMasker	LINE/L2	95854543	95855634	839	-	.	ID="RND-6_FAMILY-12232";Tend="1735";Tstart="647";shortTE="F";uid="cf10ec8f-23b1-4760-b719-a7b500964172"
CM034316.1	RepeatMasker	DNA	45170382	45170661	1043	-	.	ID="RND-6_FAMILY-690";Tend="2330";Tstart="2068";shortTE="F";uid="e7ee536d-bb0d-4258-8551-df837e7047db"
CM034316.1	RepeatMasker	Retroposon?	48921512	48921697	11218	-	.	ID="RND-6_FAMILY-13076";Tend="1397";Tstart="792";shortTE="F";uid="93422698-a0f5-4187-ab22-111724fb53b5"
CM034316.1	RepeatMasker	DNA/Maverick	147705655	147707950	19280	-	.	ID="RND-6_FAMILY-24570";Tend="3368";Tstart="1052";shortTE="F";uid="a3bbd9c8-8221-4a3b-ac28-e451fdd16a99"
CM034316.1	RepeatMasker	Retroposon?	69136306	69136821	2845	-	.	ID="RND-6_FAMILY-10695";Tend="2051";Tstart="1564";shortTE="F";uid="c4a51487-7894-4901-a951-1b41b1364414"
CM034316.1	RepeatMasker	DNA	47266572	47266928	1564	-	.	ID="ttaa4c_ap";Tend="345";Tstart="7";shortTE="F";uid="7e363be0-f42a-4e5f-a54d-ca335b7f5392"
CM034316.1	RepeatMasker	Retroposon?	74528770	74529054	433	-	.	ID="RND-6_FAMILY-11938";Tend="2136";Tstart="1860";shortTE="F";uid="e32afe3e-832f-4581-9761-44d7910d803f"
CM034316.1	RepeatMasker	DNA/MULE-MuDR	137172520	137174920	8522	-	.	ID="RND-6_FAMILY-4383";Tend="2562";Tstart="215";shortTE="F";uid="9d9830ae-b25a-4dd5-a036-8465f10c9136"
CM034316.1	RepeatMasker	DNA/Ginger-1	13897555	13898076	2686	-	.	ID="RND-6_FAMILY-1577";Tend="1419";Tstart="911";shortTE="F";uid="590b75f2-0e19-4cd8-bea4-5cfe33d96b01"
CM034316.1	RepeatMasker	Retroposon?	48051361	48051619	1282	-	.	ID="RND-6_FAMILY-26162";Tend="918";Tstart="627";shortTE="F";uid="0c996b82-174a-4b1f-86bd-1ea3dd33f80b"
CM034316.1	RepeatMasker	DNA	30451461	30451636	901	-	.	ID="TTAA3_AP";Tend="175";Tstart="1";shortTE="F";uid="f8a63c6d-2cbe-4853-a9ae-90678410c5f4"
CM034316.1	RepeatMasker	Unknown	23365393	23365774	2348	-	.	ID="RND-1_FAMILY-274";Tend="1775";Tstart="1394";shortTE="F";uid="3582f601-3a80-4242-8ebe-17b5ed189e2c"
CM034316.1	RepeatMasker	Unknown	18485230	18485526	1363	-	.	ID="RND-5_FAMILY-2977";Tend="1404";Tstart="1132";shortTE="F";uid="82a063a1-97dd-4991-8728-c32a091f2728"
CM034316.1	RepeatMasker	DNA/Ginger-1	123030945	123031077	767	-	.	ID="RND-6_FAMILY-1577";Tend="1113";Tstart="988";shortTE="F";uid="efd34ebc-d537-4250-82de-a7cb11d687a4"
CM034316.1	RepeatMasker	DNA/hAT-Charlie	71404908	71405049	681	-	.	ID="RND-4_FAMILY-977";Tend="1062";Tstart="924";shortTE="F";uid="1522b542-b9f2-4423-89f1-6f03693c9031"
CM034316.1	RepeatMasker	DNA	39332832	39333005	911	-	.	ID="RND-5_FAMILY-463";Tend="1062";Tstart="886";shortTE="F";uid="b4e4dee9-1b94-4db4-825c-603839a7678f"
CM034316.1	RepeatMasker	Retroposon?	9081712	9082443	2535	-	.	ID="RND-5_FAMILY-934";Tend="3227";Tstart="1836";shortTE="F";uid="100496c0-329b-453d-b501-0575f68d5c91"
CM034316.1	RepeatMasker	DNA	71341334	71341496	529	-	.	ID="dna4-2_ap";Tend="157";Tstart="8";shortTE="F";uid="d91e3fca-edff-4206-991e-5d44e705e2c3"
CM034316.1	RepeatMasker	DNA	14047453	14047606	685	-	.	ID="RND-6_FAMILY-2933";Tend="1368";Tstart="1215";shortTE="F";uid="8ddc4d76-26be-4590-b58b-0f7316bb11e5"
CM034316.1	RepeatMasker	DNA/Ginger-1	47038946	47039213	1550	-	.	ID="rnd-6_family-9565";Tend="690";Tstart="463";shortTE="F";uid="7e74c6ee-359b-4e1b-9be6-5f3faa2030ba"
CM034316.1	RepeatMasker	DNA/CMC-EnSpm	96346108	96347077	7769	-	.	ID="RND-6_FAMILY-3403";Tend="1950";Tstart="985";shortTE="F";uid="2a243543-c3e3-4a55-b738-9919de5db2b9"
CM034316.1	RepeatMasker	Retroposon?	126052387	126053173	5769	-	.	ID="RND-6_FAMILY-10695";Tend="2095";Tstart="1308";shortTE="F";uid="2fa8107f-00a3-465a-a832-5f64736859dc"
CM034316.1	RepeatMasker	RC/Helitron	77134681	77136395	9302	-	.	ID="RND-1_FAMILY-454";Tend="1592";Tstart="1";shortTE="F";uid="34be2724-946a-4547-8e4c-ccdd04648429"
CM034316.1	RepeatMasker	Retroposon?	5966404	5967181	5116	-	.	ID="RND-6_FAMILY-10695";Tend="2074";Tstart="1274";shortTE="F";uid="a742bae6-bacd-4ead-9cc0-4ccd31259eb1"
CM034316.1	RepeatMasker	Retroposon?	120459654	120460017	1130	-	.	ID="RND-6_FAMILY-2975";Tend="3559";Tstart="3213";shortTE="F";uid="ce49bb73-294d-4ace-935d-026305f1103e"
CM034316.1	RepeatMasker	DNA/hAT-hAT19	88835936	88836463	3307	-	.	ID="DNA8-80_AP";Tend="520";Tstart="1";shortTE="F";uid="eee73169-8a18-4c1b-bc0b-75bbc9f2a3bf"
CM034316.1	RepeatMasker	DNA/Ginger-1	24252919	24253297	727	-	.	ID="RND-6_FAMILY-7084";Tend="1376";Tstart="981";shortTE="F";uid="3ec73430-b5f8-4402-a45c-c127042f93a4"
CM034316.1	RepeatMasker	DNA/Ginger-1	8945824	8946143	863	-	.	ID="RND-6_FAMILY-4572";Tend="2311";Tstart="1981";shortTE="F";uid="f89c4222-be87-46ff-8e36-d38bde17215a"
CM034316.1	RepeatMasker	DNA/PIF-Harbinger	119773766	119774250	921	-	.	ID="HARB-1_AP";Tend="503";Tstart="22";shortTE="F";uid="6b6578c9-533d-4b3f-8b7c-3f6276e2db5d"
CM034316.1	RepeatMasker	Unknown	45718765	45719036	1391	-	.	ID="RND-1_FAMILY-30";Tend="1276";Tstart="996";shortTE="F";uid="3728189d-adfe-4a70-bd3a-41d44dc5bee3"
CM034316.1	RepeatMasker	DNA	30144742	30144990	1650	-	.	ID="TTAA19_AP";Tend="441";Tstart="214";shortTE="F";uid="5aab5957-9b64-4b4c-bbd1-e29c9b93d841"
CM034316.1	RepeatMasker	Unknown	122205520	122205712	594	-	.	ID="RND-4_FAMILY-143";Tend="1208";Tstart="1041";shortTE="F";uid="b54b70de-6b5f-420e-a76c-998b10b647e7"
CM034316.1	RepeatMasker	Retroposon?	65990248	65990856	3471	-	.	ID="RND-6_FAMILY-10695";Tend="1276";Tstart="645";shortTE="F";uid="53cc2970-0c05-445a-a6a1-b1ea5bd99cd7"
CM034316.1	RepeatMasker	DNA	117921211	117921451	803	-	.	ID="RND-5_FAMILY-687";Tend="1129";Tstart="892";shortTE="F";uid="c01ce6ec-0b11-43f0-ac15-481f47700e7e"
CM034316.1	RepeatMasker	DNA/Ginger-2	129178576	129179160	1401	-	.	ID="GINGER2-N1_AP";Tend="1029";Tstart="438";shortTE="F";uid="a1579fb4-0dce-4b55-8b84-24d8fb4abc47"
CM034316.1	RepeatMasker	DNA/hAT-Tip100	70037690	70038673	5508	-	.	ID="RND-6_FAMILY-252";Tend="1373";Tstart="395";shortTE="F";uid="91a7dd78-afb7-4204-8393-0e1eed6362ed"
CM034316.1	RepeatMasker	Retroposon?	61617392	61617584	1304	-	.	ID="RND-6_FAMILY-6210";Tend="3910";Tstart="3717";shortTE="F";uid="2c3e20dd-a2ab-438d-bf44-ab930189dbd7"
CM034316.1	RepeatMasker	Retroposon?	16937512	16937617	4946	-	.	ID="RND-6_FAMILY-13511";Tend="1593";Tstart="747";shortTE="F";uid="52515927-6c07-4923-9a06-bbd6f9b28349"
CM034316.1	RepeatMasker	RC/Helitron	53980233	53980483	892	-	.	ID="RND-6_FAMILY-22903";Tend="1597";Tstart="1317";shortTE="F";uid="828b99e9-272e-41fb-bee5-a45201c5adff"
CM034316.1	RepeatMasker	DNA/hAT	4797309	4797518	1464	-	.	ID="DNA8-23_AP";Tend="207";Tstart="1";shortTE="F";uid="f0d09406-ae16-44f1-ba8a-c901ac32d425"
CM034316.1	RepeatMasker	DNA/Ginger-2	27936226	27936639	583	-	.	ID="rnd-6_family-7771";Tend="1530";Tstart="856";shortTE="F";uid="15860bb4-a4f3-407c-b401-b204ec439ab6"
CM034316.1	RepeatMasker	RC/Helitron	36723672	36723983	2342	-	.	ID="RND-6_FAMILY-3153";Tend="1878";Tstart="1548";shortTE="F";uid="e7c7e8ce-d634-4efb-9141-061c597ee174"
CM034316.1	RepeatMasker	DNA	77598340	77598768	1460	-	.	ID="RND-6_FAMILY-23707";Tend="1483";Tstart="1084";shortTE="F";uid="b51f4472-b63d-492d-9e60-6d81aeb5ed0c"
CM034316.1	RepeatMasker	DNA/hAT	59666639	59666907	1424	-	.	ID="RND-4_FAMILY-18";Tend="1231";Tstart="957";shortTE="F";uid="a6d4096b-a477-40d2-8be0-2a8b932ffcfe"
CM034316.1	RepeatMasker	DNA	118738152	118738272	515	-	.	ID="TTAA20_AP";Tend="111";Tstart="1";shortTE="F";uid="67a1596e-d65f-4944-adb4-deb7fab200c9"
CM034316.1	RepeatMasker	Unknown	29106023	29106455	452	-	.	ID="RND-6_FAMILY-3415";TEgroup="ctg_1%7CRND-6_FAMILY-3415%7C1";Tend="1481";Tstart="1324";shortTE="F";uid="4f43dfa0-f40c-4651-95f1-6290441e30cc"
CM034316.1	RepeatMasker	DNA/Kolobok-T2	9705070	9706804	8360	-	.	ID="RND-1_FAMILY-169";Tend="1528";Tstart="66";shortTE="F";uid="eb4f53a7-dc86-43b0-8401-161d5c30aab0"
CM034316.1	RepeatMasker	DNA/Ginger-1	113901573	113902136	8676	-	.	ID="rnd-6_family-3774";Tend="2423";Tstart="1609";shortTE="F";uid="afd4d122-438e-4bfe-9a0f-e90345660e4b"
CM034316.1	RepeatMasker	DNA/CMC-EnSpm	85986359	85986885	2517	-	.	ID="RND-6_FAMILY-24853";Tend="1602";Tstart="1099";shortTE="F";uid="c3162dd0-2bc5-4371-a6c2-5aa261440132"
CM034316.1	RepeatMasker	DNA/hAT-Charlie	67114727	67115011	1123	-	.	ID="DNA8-86_AP";Tend="275";Tstart="24";shortTE="F";uid="ab0e4eb0-b881-4b63-9e16-21d08c7e3c9d"
CM034316.1	RepeatMasker	RC/Helitron	81713147	81713285	511	-	.	ID="RND-1_FAMILY-24";Tend="1061";Tstart="930";shortTE="F";uid="79abeaa3-6385-43a7-8be6-1c3e67b37921"
CM034316.1	RepeatMasker	DNA/Ginger-1	75228963	75230456	12011	-	.	ID="RND-6_FAMILY-13191";Tend="2325";Tstart="831";shortTE="F";uid="4f3248df-3c87-42a5-b6c9-84fc8f01db0f"
CM034316.1	RepeatMasker	DNA	103532334	103532756	2682	-	.	ID="ttaa4_ap";Tend="433";Tstart="1";shortTE="F";uid="ddc02c51-13e3-46a1-8f4a-a513f2aa38b9"
CM034316.1	RepeatMasker	DNA/hAT-hAT19	4782069	4782629	2278	-	.	ID="RND-6_FAMILY-20087";Tend="1381";Tstart="840";shortTE="F";uid="5b6f214c-670b-40ec-b10b-59b7327e59a5"
CM034316.1	RepeatMasker	DNA/hAT-Tip100	80410632	80410874	712	-	.	ID="RND-6_FAMILY-19073";Tend="1759";Tstart="1541";shortTE="F";uid="1e779698-23f9-40f1-849a-ad3ee238273d"
CM034316.1	RepeatMasker	DNA/Kolobok-E	70735921	70736186	1598	-	.	ID="RND-1_FAMILY-378";Tend="1333";Tstart="1069";shortTE="F";uid="26344807-4805-473e-a98f-daa84f9e4c3b"
CM034316.1	RepeatMasker	LTR/Gypsy	143606175	143606491	2634	-	.	ID="RND-6_FAMILY-2239";Tend="2645";Tstart="2337";shortTE="F";uid="35372c76-1c0e-47cc-aa2e-5efdc742cb23"
CM034316.1	RepeatMasker	LINE/R1	31557975	31558232	1121	-	.	ID="RND-5_FAMILY-41";Tend="328";Tstart="136";shortTE="F";uid="8dd09cff-4980-48de-8ff1-66205eaa5a7a"
CM034316.1	RepeatMasker	DNA/hAT-Tip100	20152870	20153030	474	-	.	ID="RND-5_FAMILY-2373";Tend="696";Tstart="545";shortTE="F";uid="9c43aa99-9f8f-42d5-80bf-b6879b8452cb"
CM034316.1	RepeatMasker	DNA/MULE-MuDR	29924608	29926493	16811	-	.	ID="RND-6_FAMILY-16446";Tend="2660";Tstart="775";shortTE="F";uid="f528d393-2cb4-48bc-9347-3fbb072a6d92"
CM034316.1	RepeatMasker	DNA/Ginger-1	8634484	8635181	1457	-	.	ID="GINGER1-1_AP";Tend="4453";Tstart="3825";shortTE="F";uid="3eaf785b-7b92-4a69-ae68-aaabef9bb2ed"
CM034316.1	RepeatMasker	DNA/Kolobok-E	134549771	134550017	720	-	.	ID="RND-6_FAMILY-8088";Tend="1417";Tstart="1225";shortTE="F";uid="5c821586-865d-4d74-a364-3b00a8eb2839"
CM034316.1	RepeatMasker	DNA/Kolobok-E	25601460	25601719	1154	-	.	ID="RND-6_FAMILY-1004";Tend="3105";Tstart="2836";shortTE="F";uid="ac7befe8-f412-46ef-b0d1-e860aadf3a63"
CM034316.1	RepeatMasker	Retroposon?	9800024	9800553	3596	-	.	ID="RND-5_FAMILY-3379";Tend="1005";Tstart="484";shortTE="F";uid="6ea2279b-e3a6-4dd0-86b3-7c22802beb4e"
CM034316.1	RepeatMasker	LTR/Gypsy	131572673	131573022	616	-	.	ID="RND-6_FAMILY-2098";Tend="8640";Tstart="8285";shortTE="F";uid="c0ef3985-cc4b-4bbf-be14-92feaa4f63ef"
CM034316.1	RepeatMasker	RC/Helitron	97331775	97333652	16837	-	.	ID="RND-1_FAMILY-370";Tend="2672";Tstart="795";shortTE="F";uid="4fd33c25-9789-4a24-9d44-9518e56d52c2"
CM034316.1	RepeatMasker	DNA/Sola-1	40755847	40756171	424	-	.	ID="SOLA1-1_AP";Tend="336";Tstart="48";shortTE="F";uid="3f8c6e00-2c5a-40e8-93a2-ce5b721f88ac"
CM034316.1	RepeatMasker	RC/Helitron	123569456	123569764	1962	-	.	ID="RND-5_FAMILY-190";Tend="1268";Tstart="961";shortTE="F";uid="8decf095-d886-4444-aeab-b8679900b538"
CM034316.1	RepeatMasker	Unknown	115415614	115415835	447	-	.	ID="RND-6_FAMILY-37448";Tend="1703";Tstart="1485";shortTE="F";uid="919006e9-aaf7-42de-aacc-c70a8404d7b3"
CM034316.1	RepeatMasker	RC/Helitron	30236346	30236532	811	-	.	ID="RND-5_FAMILY-874";Tend="1496";Tstart="1314";shortTE="F";uid="fc65ad11-f057-44f8-82b9-ef9ea1bc59f7"
CM034316.1	RepeatMasker	DNA/Kolobok-E	36959548	36959879	1799	-	.	ID="RND-4_FAMILY-674";Tend="1663";Tstart="1337";shortTE="F";uid="518b7537-fcc8-4f51-83c3-a0972af6054d"
CM034316.1	RepeatMasker	Unknown	13201455	13202311	6524	-	.	ID="RND-1_FAMILY-216";Tend="1717";Tstart="861";shortTE="F";uid="f54db84d-e29c-4f14-a543-dff65125e7fc"
CM034316.1	RepeatMasker	DNA/Kolobok-E	65352057	65352506	1915	-	.	ID="RND-5_FAMILY-680";Tend="1364";Tstart="919";shortTE="F";uid="47fcbcae-2683-4273-8790-515c9cb29be7"
CM034316.1	RepeatMasker	LTR/Gypsy	129352409	129353416	2849	-	.	ID="RND-1_FAMILY-237";Tend="5127";Tstart="4132";shortTE="F";uid="75fe1e04-bf6d-4034-b501-2b0f328b5110"
CM034316.1	RepeatMasker	DNA/Kolobok-E	46578181	46578713	696	-	.	ID="RND-5_FAMILY-77";TEgroup="ctg_1%7CRND-5_FAMILY-77%7C4";Tend="1734";Tstart="1015";shortTE="F";uid="89701556-0e1b-43f4-a575-3a36d052c91c"
CM034316.1	RepeatMasker	LINE/R1	88924039	88924560	1347	-	.	ID="SART-1_API";Tend="684";Tstart="144";shortTE="F";uid="51fac754-ca92-4ed4-8055-7a1506a44ebe"
CM034316.1	RepeatMasker	DNA/Kolobok-E	26662910	26663205	1672	-	.	ID="RND-6_FAMILY-12456";Tend="3410";Tstart="3096";shortTE="F";uid="919352eb-cdb6-4b5e-8b55-20a6814e3b81"
CM034316.1	RepeatMasker	DNA/Ginger-1	52797133	52797433	2068	-	.	ID="RND-5_FAMILY-6062";Tend="1979";Tstart="1662";shortTE="F";uid="530cd844-f715-47ed-86ea-9e54d8859320"
CM034316.1	RepeatMasker	DNA/Ginger-1	132119166	132120664	11221	-	.	ID="RND-6_FAMILY-11006";Tend="2284";Tstart="780";shortTE="F";uid="677b65c3-988e-48df-a0b0-446303989deb"
CM034316.1	RepeatMasker	DNA/Ginger-1	85278258	85278979	2638	-	.	ID="RND-6_FAMILY-24512";Tend="2306";Tstart="1590";shortTE="F";uid="e1c215bc-7a7a-4890-899e-6c9812cfe346"
CM034316.1	RepeatMasker	Retroposon?	88326889	88328228	588	-	.	ID="RND-6_FAMILY-2197";TEgroup="ctg_1%7CRND-6_FAMILY-2197%7C3";Tend="2896";Tstart="797";shortTE="F";uid="76270574-541b-4a7d-b937-6bda023865e1"
CM034316.1	RepeatMasker	DNA/Kolobok-E	31028198	31028460	1044	-	.	ID="RND-4_FAMILY-674";Tend="1673";Tstart="1429";shortTE="F";uid="79d6eccc-17d2-4e1d-b4da-b14bc7838c3a"
CM034316.1	RepeatMasker	DNA/hAT-hAT19	76079981	76080117	641	-	.	ID="RND-6_FAMILY-5560";Tend="1641";Tstart="1503";shortTE="F";uid="79ad233b-b9a9-48bb-aa52-e98a7cf4aeb5"
CM034316.1	RepeatMasker	Retroposon?	130040115	130040525	1455	-	.	ID="RND-6_FAMILY-15339";Tend="1068";Tstart="608";shortTE="F";uid="f205dfc6-b0c0-419a-822a-ff933ccc4408"
CM034316.1	RepeatMasker	Unknown	26515179	26515711	2511	-	.	ID="RND-6_FAMILY-7761";Tend="1228";Tstart="725";shortTE="F";uid="826cb615-f8bf-4725-b184-b2c2f717c5d8"
CM034316.1	RepeatMasker	DNA/Ginger-1	29057717	29057890	574	-	.	ID="RND-6_FAMILY-9942";Tend="1033";Tstart="852";shortTE="F";uid="6c779371-9d7f-47bf-9069-c7b3c3059e2b"
CM034316.1	RepeatMasker	DNA/Maverick	31625752	31627087	19844	-	.	ID="RND-6_FAMILY-10791";Tend="10370";Tstart="9037";shortTE="F";uid="88b6adf0-fcef-4979-a547-a9454c4a5008"
CM034316.1	RepeatMasker	DNA/Ginger-1	42441308	42442606	8719	-	.	ID="RND-6_FAMILY-11761";Tend="2129";Tstart="773";shortTE="F";uid="fcc302f6-096e-4c29-97bd-e03328efce32"
CM034316.1	RepeatMasker	Retroposon?	17011319	17011607	1010	-	.	ID="RND-6_FAMILY-10695";Tend="1627";Tstart="1356";shortTE="F";uid="60ce8f79-d1fe-4bab-8d19-692a84164e4a"
CM034316.1	RepeatMasker	Unknown	38709593	38709937	2018	-	.	ID="RND-5_FAMILY-2217";Tend="1514";Tstart="1158";shortTE="F";uid="dcfc35d8-aeeb-4a01-b4f2-efdb3fd7606e"
CM034316.1	RepeatMasker	LTR/Gypsy	28172726	28173179	1407	-	.	ID="GYPSY3-I_AP";Tend="3023";Tstart="2570";shortTE="F";uid="8d5fdfb0-c837-4c64-8657-7d0e56633b6d"
CM034316.1	RepeatMasker	DNA/hAT	27618752	27621301	18371	-	.	ID="RND-6_FAMILY-3333";Tend="3238";Tstart="855";shortTE="F";uid="62842f9a-dc57-469c-b459-50b73d6d48c7"
CM034316.1	RepeatMasker	Retroposon?	117693044	117693783	1722	-	.	ID="RND-6_FAMILY-11938";Tend="1792";Tstart="1000";shortTE="F";uid="814fc55e-4519-4ee8-83da-06f49623c23e"
CM034316.1	RepeatMasker	DNA	67296302	67296923	1072	-	.	ID="DNA4-2_AP";Tend="556";Tstart="2";shortTE="F";uid="dee0bd3c-26bb-4907-83dc-977e5b20946b"
CM034316.1	RepeatMasker	DNA	22793027	22793220	667	-	.	ID="TTAA3_AP";Tend="389";Tstart="171";shortTE="F";uid="c40bb61c-9b77-4bb2-a7e7-0c4b365858e1"
CM034316.1	RepeatMasker	Retroposon?	38007144	38007283	417	-	.	ID="RND-6_FAMILY-13777";Tend="6921";Tstart="6791";shortTE="F";uid="22d13aa7-0ec8-4b0a-a074-2dc4a8a592e7"
CM034316.1	RepeatMasker	DNA	20930923	20933140	19004	-	.	ID="RND-5_FAMILY-5610";Tend="2692";Tstart="467";shortTE="F";uid="3fe852d6-40df-40cc-915f-d1b8f6f34622"
CM034316.1	RepeatMasker	DNA	74472108	74472381	402	-	.	ID="dna4-2_ap";Tend="282";Tstart="1";shortTE="F";uid="b3b25571-add0-4894-84f1-9f5a3c38540b"
CM034316.1	RepeatMasker	DNA	60576508	60577124	949	-	.	ID="DNA4-2_AP";Tend="682";Tstart="140";shortTE="F";uid="93e552ed-6c96-4998-a33a-8f4141b7ed58"
CM034316.1	RepeatMasker	Unknown	145977327	145977466	533	-	.	ID="RND-1_FAMILY-157";Tend="1279";Tstart="1120";shortTE="F";uid="d9773896-c1a5-4f41-8413-9e4a468529ee"
CM034316.1	RepeatMasker	Unknown	35103542	35103760	1869	-	.	ID="RND-1_FAMILY-415";Tend="1088";Tstart="870";shortTE="F";uid="b36886ec-fb6e-4013-9b05-3131c9007239"
CM034316.1	RepeatMasker	DNA/hAT?	64533848	64534089	809	-	.	ID="RND-6_FAMILY-889";Tend="1573";Tstart="1371";shortTE="F";uid="3a3456b8-0664-4bec-8846-e3fa2ff253e4"
CM034316.1	RepeatMasker	Unknown	30719221	30719954	6221	-	.	ID="RND-1_FAMILY-330";Tend="3338";Tstart="2606";shortTE="F";uid="284c1166-d1d1-4eb5-9858-612fa54b44ba"
CM034316.1	RepeatMasker	DNA/hAT-hAT19	56776134	56776690	2878	-	.	ID="RND-1_FAMILY-374";Tend="3100";Tstart="2531";shortTE="F";uid="288b344a-56dc-4951-b6f6-139ac476764d"
CM034316.1	RepeatMasker	Unknown	16526086	16527149	8731	-	.	ID="RND-5_FAMILY-2694";Tend="1905";Tstart="856";shortTE="F";uid="fffba78c-690a-4120-8d78-fe09afcbfcf4"
CM034316.1	RepeatMasker	DNA	133091629	133091767	531	-	.	ID="ttaa18b_ap";Tend="147";Tstart="16";shortTE="F";uid="d486e741-456a-4e85-b57e-9e7c98f562fa"
CM034316.1	RepeatMasker	Unknown	103498592	103498952	2053	-	.	ID="RND-6_FAMILY-2655";Tend="689";Tstart="339";shortTE="F";uid="7126faa5-078a-42a1-b1f8-f9c536ba0225"
CM034316.1	RepeatMasker	DNA/hAT-Tip100	25690617	25691576	8437	-	.	ID="RND-6_FAMILY-1103";Tend="1903";Tstart="958";shortTE="F";uid="31675814-7e01-4775-9bf7-f5f598eafb9b"
CM034316.1	RepeatMasker	DNA	140283031	140283173	775	-	.	ID="ttaa23_ap";Tend="150";Tstart="1";shortTE="F";uid="82ef2388-1aa9-4a36-a1a0-f9959733bba7"
CM034316.1	RepeatMasker	DNA	113161142	113161788	3815	-	.	ID="RND-6_FAMILY-31726";Tend="1181";Tstart="543";shortTE="F";uid="8ad90c0e-eaf6-4adb-a3c6-77c1cded5510"
CM034316.1	RepeatMasker	DNA/hAT?	58358497	58358658	952	-	.	ID="RND-6_FAMILY-5014";Tend="1798";Tstart="1618";shortTE="F";uid="2166ea07-2667-44a5-86f2-2b1fd5e30fd0"
CM034316.1	RepeatMasker	Unknown	111548761	111548945	845	-	.	ID="RND-1_FAMILY-17";Tend="1110";Tstart="920";shortTE="F";uid="105cfb20-e0ae-4297-9c18-b85be2ad0ba0"
CM034316.1	RepeatMasker	Unknown	38367541	38368299	4759	-	.	ID="RND-6_FAMILY-6643";Tend="1468";Tstart="774";shortTE="F";uid="f7a818d2-a7a2-4256-84b2-52479bfa926c"
CM034316.1	RepeatMasker	Unknown	43435777	43435912	459	-	.	ID="RND-1_FAMILY-440";Tend="2360";Tstart="2222";shortTE="F";uid="b6562cbc-baea-4421-b0de-1ab0ea0dd253"
CM034316.1	RepeatMasker	RC/Helitron	87156536	87157046	2922	-	.	ID="RND-1_FAMILY-329";Tend="1560";Tstart="940";shortTE="F";uid="8a7a0b3a-93cb-4ada-b3ef-58db45777114"
CM034316.1	RepeatMasker	DNA/Kolobok-E	64820775	64821038	801	-	.	ID="RND-6_FAMILY-3486";Tend="1321";Tstart="1067";shortTE="F";uid="a357ca7e-a19b-4ee2-adcf-dd01d21799b5"
CM034316.1	RepeatMasker	DNA	6133148	6133322	672	-	.	ID="RND-6_FAMILY-22705";Tend="703";Tstart="526";shortTE="F";uid="09ea9746-73d1-4bea-98ff-35270adb9263"
CM034316.1	RepeatMasker	DNA/hAT-Ac	44835199	44835683	2823	-	.	ID="RND-6_FAMILY-5285";Tend="1366";Tstart="883";shortTE="F";uid="8e886e82-f867-43ef-9ea9-23882ddcc02b"
CM034316.1	RepeatMasker	Unknown	5286926	5287044	875	-	.	ID="RND-6_FAMILY-967";Tend="979";Tstart="859";shortTE="F";uid="202ff922-af21-4d7a-beaf-58bda44bed3c"
CM034316.1	RepeatMasker	DNA/Kolobok-E	20349705	20350055	1684	-	.	ID="RND-6_FAMILY-7095";Tend="1068";Tstart="766";shortTE="F";uid="dbc6f91d-f41f-4c47-bf92-63104155ec88"
CM034316.1	RepeatMasker	DNA/Ginger-1	70546401	70547572	8069	-	.	ID="RND-6_FAMILY-439";Tend="2007";Tstart="781";shortTE="F";uid="e392db7e-e275-4b6e-be58-678e719d90fb"
CM034316.1	RepeatMasker	DNA/Ginger-1	107319147	107320612	11542	-	.	ID="RND-6_FAMILY-646";Tend="2310";Tstart="843";shortTE="F";uid="de1feca4-16bb-40b6-b7b0-1b79fef77a1f"
CM034316.1	RepeatMasker	Unknown	53179586	53180356	6166	-	.	ID="RND-6_FAMILY-2911";Tend="1671";Tstart="899";shortTE="F";uid="50c73f03-fbbc-44fa-9ab6-1700dd08195c"
CM034316.1	RepeatMasker	Unknown	129890586	129891069	1064	-	.	ID="RND-5_FAMILY-963";Tend="1307";Tstart="825";shortTE="F";uid="df818df5-6d46-4f6e-bf28-de63eae35856"
CM034316.1	RepeatMasker	DNA/hAT-Ac	17733590	17734391	5797	-	.	ID="RND-5_FAMILY-1746";Tend="1707";Tstart="896";shortTE="F";uid="be88a193-7d53-4ab6-a2e8-8edc1045ff58"
CM034316.1	RepeatMasker	Retroposon	12062767	12063120	692	-	.	ID="RND-1_FAMILY-10";Tend="1390";Tstart="1105";shortTE="F";uid="f37404b0-3958-400e-b610-4cb08c4c579e"
CM034316.1	RepeatMasker	RC/Helitron	34128748	34129965	3605	-	.	ID="RND-6_FAMILY-22903";Tend="2065";Tstart="854";shortTE="F";uid="4005ba90-fb7d-4abd-9d2f-35e6cd3c7652"
CM034316.1	RepeatMasker	DNA/hAT-Tip100	26355024	26355609	3285	-	.	ID="DNA8-87_AP";Tend="742";Tstart="170";shortTE="F";uid="cd9c9551-83dc-41f3-8f3e-b0e2d2a702f4"
CM034316.1	RepeatMasker	Unknown	115430137	115430452	1953	-	.	ID="RND-1_FAMILY-36";Tend="2482";Tstart="2159";shortTE="F";uid="ec0d7128-c1c1-4f91-81ec-92ace3bc84fd"
CM034316.1	RepeatMasker	DNA/Ginger-1	59549499	59549949	559	-	.	ID="RND-6_FAMILY-9942";Tend="1198";Tstart="716";shortTE="F";uid="2092593a-2d71-4b35-9dab-521b64a19d1e"
CM034316.1	RepeatMasker	DNA/Kolobok-E	117970544	117970882	1180	-	.	ID="RND-6_FAMILY-5731";Tend="2100";Tstart="1747";shortTE="F";uid="d64d4591-ca92-49a7-97c6-df641cfbbcaa"
CM034316.1	RepeatMasker	DNA/TcMar-Tc1	41330926	41331233	1196	-	.	ID="RND-6_FAMILY-6751";Tend="2053";Tstart="1761";shortTE="F";uid="f01e37f4-a3cd-40cb-96dd-4730a505fdea"
CM034316.1	RepeatMasker	DNA	20613819	20614045	579	-	.	ID="dnax-2_ap";Tend="204";Tstart="1";shortTE="F";uid="237ead92-693d-4154-b4b0-299361226cc0"
CM034316.1	RepeatMasker	Retroposon?	77194527	77195772	10394	-	.	ID="RND-6_FAMILY-4246";Tend="1989";Tstart="759";shortTE="F";uid="bc749f11-e831-48b4-b21d-ca50c111519f"
CM034316.1	RepeatMasker	DNA	60546652	60546772	434	-	.	ID="RND-6_FAMILY-2126";Tend="1099";Tstart="979";shortTE="F";uid="7c80259e-1073-48cc-a17a-6399d8f0b8dc"
CM034316.1	RepeatMasker	Retroposon?	120081699	120081817	481	-	.	ID="RND-6_FAMILY-2569";Tend="1358";Tstart="1244";shortTE="F";uid="baa681ba-7cd6-44db-96ac-5dabfec86ce1"
CM034316.1	RepeatMasker	Unknown	82377223	82377542	732	-	.	ID="RND-5_FAMILY-3575";Tend="1502";Tstart="1195";shortTE="F";uid="7f1916e4-d2d6-4fb4-8956-349d17624fcc"
CM034316.1	RepeatMasker	Retroposon?	53610366	53611054	3718	-	.	ID="RND-6_FAMILY-17962";Tend="1026";Tstart="355";shortTE="F";uid="c28cca46-3377-497b-bbec-86a106d755b6"
CM034316.1	RepeatMasker	DNA/Kolobok-E	15866656	15866984	849	-	.	ID="RND-6_FAMILY-8088";Tend="676";Tstart="389";shortTE="F";uid="9d304e98-1e54-415f-9e2f-bfe103798db2"
CM034316.1	RepeatMasker	LINE/I-Jockey	121896701	121897533	1406	-	.	ID="RND-1_FAMILY-465";Tend="3231";Tstart="2091";shortTE="F";uid="04566a0b-1515-4098-97df-c9bda079ff18"
CM034316.1	RepeatMasker	DNA/hAT	65514519	65515030	2410	-	.	ID="RND-6_FAMILY-23698";Tend="1377";Tstart="886";shortTE="F";uid="82ab37eb-ba42-4573-852c-f306420d9505"
CM034316.1	RepeatMasker	LTR/Gypsy	6941130	6941480	1002	-	.	ID="RND-1_FAMILY-308";Tend="6345";Tstart="5995";shortTE="F";uid="6f66f2b1-4df0-42bc-a1a2-290818302f4b"
CM034316.1	RepeatMasker	DNA/hAT-Charlie	83153609	83153814	789	-	.	ID="RND-4_FAMILY-977";Tend="1131";Tstart="925";shortTE="F";uid="cdf48917-d2ae-4134-9c29-9b47255a378b"
CM034316.1	RepeatMasker	Unknown	61998768	61999286	557	-	.	ID="RND-1_FAMILY-60";TEgroup="ctg_1%7CRND-1_FAMILY-60%7C11";Tend="1666";Tstart="991";shortTE="F";uid="86fc81af-001a-4589-8453-6a2488333b15"
CM034316.1	RepeatMasker	DNA/hAT-hAT19	40475017	40475645	3178	-	.	ID="DNA8-95_AP";TEgroup="ctg_1%7CDNA8-95_AP%7C4";Tend="968";Tstart="1";shortTE="F";uid="ae5e48de-49d1-45c9-beb1-b9f414909e6a"
CM034316.1	RepeatMasker	DNA	79982577	79983121	3736	-	.	ID="TTAA16_AP";Tend="547";Tstart="1";shortTE="F";uid="f901128e-9416-4242-ba66-a9f0852d9ab2"
CM034316.1	RepeatMasker	Unknown	44970101	44970242	530	-	.	ID="RND-1_FAMILY-178";Tend="1125";Tstart="984";shortTE="F";uid="fc83117d-6fcd-4d85-8baa-f692d1a33bcd"
CM034316.1	RepeatMasker	DNA/TcMar-m44?	61185035	61185257	439	-	.	ID="RND-6_FAMILY-10880";Tend="2214";Tstart="1957";shortTE="F";uid="de573638-6cd6-4166-972b-9a685f78addb"
CM034316.1	RepeatMasker	DNA/Maverick	145881739	145882840	6836	-	.	ID="RND-5_FAMILY-2762";Tend="1825";Tstart="669";shortTE="F";uid="02fc9419-b9bd-4408-b21c-c5d148ab4039"
CM034316.1	RepeatMasker	Unknown	75814104	75814406	1257	-	.	ID="RND-5_FAMILY-148";Tend="1223";Tstart="909";shortTE="F";uid="54f02db1-4e29-48db-b3be-dcaf37d23904"
CM034316.1	RepeatMasker	Unknown	55222411	55222622	529	-	.	ID="RND-1_FAMILY-178";Tend="1190";Tstart="987";shortTE="F";uid="3488f295-ae9d-4076-a43e-46076869ca17"
CM034316.1	RepeatMasker	DNA/Kolobok-E	82042217	82042334	779	-	.	ID="RND-6_FAMILY-6479";Tend="856";Tstart="736";shortTE="F";uid="bbc84bf7-447c-4cd3-81ac-72e6aad58554"
CM034316.1	RepeatMasker	DNA/hAT-Tip100	9471584	9471759	910	-	.	ID="RND-5_FAMILY-1294";Tend="1174";Tstart="1005";shortTE="F";uid="2cf5b75f-cf6b-4c50-836d-4ee068201bb6"
CM034316.1	RepeatMasker	DNA	16572717	16573093	2016	-	.	ID="DNA8-31_AP";Tend="565";Tstart="208";shortTE="F";uid="3200bed0-9101-49af-8c53-30135beae851"
CM034316.1	RepeatMasker	DNA	25500219	25500654	2896	-	.	ID="ttaa26_ap";Tend="581";Tstart="132";shortTE="F";uid="375705fa-2294-4e2b-939d-2c93f0f62151"
CM034316.1	RepeatMasker	RC/Helitron	44091512	44091783	612	-	.	ID="RND-5_FAMILY-14182";Tend="1582";Tstart="1307";shortTE="F";uid="41274b05-481d-4d29-9f4f-c3e1c72b203e"
CM034316.1	RepeatMasker	LINE/CR1	104438218	104440516	3718	-	.	ID="RND-6_FAMILY-10071";Tend="2224";Tstart="121";shortTE="F";uid="1a2754fe-1d18-4a16-b567-b8c0b6336b12"
CM034316.1	RepeatMasker	DNA/Ginger-1	30528615	30528995	829	-	.	ID="RND-5_FAMILY-4248";Tend="1757";Tstart="1372";shortTE="F";uid="3f60a39e-71a2-44ce-84f5-ecd4e646ed06"
CM034316.1	RepeatMasker	Retroposon?	12841500	12842329	3399	-	.	ID="RND-1_FAMILY-184";Tend="2155";Tstart="1180";shortTE="F";uid="46e4ddb2-88b3-4af1-aa2f-4389f6b82673"
CM034316.1	RepeatMasker	Unknown	102724692	102724961	456	-	.	ID="RND-5_FAMILY-9569";Tend="1354";Tstart="1110";shortTE="F";uid="7732438b-0a9a-440f-8846-dddb46b30e07"
CM034316.1	RepeatMasker	DNA/Ginger-1	91635506	91635608	407	-	.	ID="RND-6_FAMILY-58578";Tend="694";Tstart="598";shortTE="F";uid="be779ff7-d232-43c4-bbd3-f3841c19a49c"
CM034316.1	RepeatMasker	RC/Helitron	21797870	21798313	560	-	.	ID="RND-6_FAMILY-2011";TEgroup="ctg_1%7CRND-6_FAMILY-2011%7C4";Tend="1745";Tstart="1458";shortTE="F";uid="3bad21ed-4675-4883-be54-6f8e16cbaae6"
CM034316.1	RepeatMasker	DNA/Kolobok-E	3611400	3611590	860	-	.	ID="RND-5_FAMILY-4438";Tend="2685";Tstart="2487";shortTE="F";uid="6d544a01-31e4-4692-95a9-1e2b2edf4121"
CM034316.1	RepeatMasker	DNA/Kolobok-E	103842818	103843004	585	-	.	ID="RND-6_FAMILY-25148";Tend="1828";Tstart="1659";shortTE="F";uid="2c9a3ba3-6407-4ab9-ba4c-382fb8c2e9f2"
CM034316.1	RepeatMasker	DNA/Ginger-1	25333840	25334117	420	-	.	ID="RND-6_FAMILY-9942";Tend="1302";Tstart="1002";shortTE="F";uid="b70806ae-4ed9-4f0a-a454-5fb030f433d9"
CM034316.1	RepeatMasker	Unknown	30532671	30532972	1496	-	.	ID="RND-1_FAMILY-252";Tend="1258";Tstart="960";shortTE="F";uid="0010f6e1-6d7f-4b2b-855d-5c5f2ccfa876"
CM034316.1	RepeatMasker	Unknown	21702823	21703360	4578	-	.	ID="RND-1_FAMILY-367";Tend="917";Tstart="376";shortTE="F";uid="d0a7c1ce-726b-4764-8a9e-f802b01036b4"
CM034316.1	RepeatMasker	DNA/Kolobok-E	61915369	61915486	464	-	.	ID="RND-6_FAMILY-5088";Tend="1722";Tstart="1614";shortTE="F";uid="575165d3-2f36-4fe9-b150-3e807c5cf471"
CM034316.1	RepeatMasker	Retroposon?	92010123	92010233	412	-	.	ID="RND-6_FAMILY-13511";Tend="1756";Tstart="1657";shortTE="F";uid="d460d077-aba1-46e1-9729-bc841d9e41a7"
CM034316.1	RepeatMasker	DNA/hAT-Charlie	12471740	12471957	1124	-	.	ID="DNA8-72_AP";Tend="413";Tstart="210";shortTE="F";uid="065b978b-b1d1-4743-a768-819a2e8a426c"
CM034316.1	RepeatMasker	DNA/Kolobok-E	17220921	17221293	2311	-	.	ID="RND-4_FAMILY-674";Tend="1271";Tstart="906";shortTE="F";uid="a1b09448-be67-493d-b8de-e268e5a166b1"
CM034316.1	RepeatMasker	Retroposon?	117114640	117114777	3289	-	.	ID="SINE2-1_AP";Tend="1422";Tstart="755";shortTE="F";uid="c9d73a61-7d23-4e00-ab2b-194959f7641c"
CM034316.1	RepeatMasker	DNA/hAT?	119145922	119146039	1042	-	.	ID="rnd-6_family-889";Tend="1510";Tstart="1262";shortTE="F";uid="baa7b775-cc52-4c53-b122-f4b75f2adbfa"
CM034316.1	RepeatMasker	DNA/Ginger-1	120409951	120410157	566	-	.	ID="RND-6_FAMILY-9942";Tend="1287";Tstart="1073";shortTE="F";uid="188611f4-a93a-4623-be99-bc15794c90b9"
CM034316.1	RepeatMasker	LTR/Gypsy	48191617	48196856	22442	-	.	ID="RND-6_FAMILY-16163";Tend="5131";Tstart="26";shortTE="F";uid="0607cb6f-f353-4f53-b8f1-f7bd300f2ce4"
CM034316.1	RepeatMasker	DNA	81470042	81470556	2985	-	.	ID="RND-6_FAMILY-2944";Tend="1496";Tstart="979";shortTE="F";uid="bd4f5a27-e4ef-4285-85b8-5680e51c3eef"
CM034316.1	RepeatMasker	Unknown	89458546	89458858	1433	-	.	ID="RND-6_FAMILY-9760";Tend="4549";Tstart="4238";shortTE="F";uid="cdfd972e-0b35-4857-8c09-80e4f32e0828"
CM034316.1	RepeatMasker	DNA/hAT-Ac	108756268	108757372	1097	-	.	ID="HOPPER_BD";Tend="2744";Tstart="1633";shortTE="F";uid="b9aab495-3519-4bcd-9e94-c20d468a544d"
CM034316.1	RepeatMasker	DNA/Kolobok-E	125262641	125263863	4053	-	.	ID="rnd-6_family-9224";Tend="2537";Tstart="128";shortTE="F";uid="a28ae352-a906-470b-9913-c2cf8fc75c71"
CM034316.1	RepeatMasker	DNA/MULE-MuDR	130737400	130739627	1036	-	.	ID="MUDR6X_AP";TEgroup="ctg_1%7CMUDR6X_AP%7C7";Tend="2386";Tstart="1";shortTE="F";uid="0eb6698e-bc3b-4b40-825b-a01ad5f4877a"
CM034316.1	RepeatMasker	Retroposon?	127551812	127551961	636	-	.	ID="RND-6_FAMILY-10695";Tend="2112";Tstart="1957";shortTE="F";uid="3c3bce40-56a1-4b50-b9c6-f137a4f7bed5"
CM034316.1	RepeatMasker	DNA/MULE-NOF	117816684	117816999	1610	-	.	ID="RND-6_FAMILY-694";Tend="1345";Tstart="1013";shortTE="F";uid="23ec4afc-e6f6-41ad-b526-eb815f1cb36a"
CM034316.1	RepeatMasker	DNA/Ginger-1	112809416	112809944	2085	-	.	ID="RND-5_FAMILY-6062";Tend="2078";Tstart="1513";shortTE="F";uid="da8c97e8-488b-4e75-9ecf-f79fdbfbee3d"
CM034316.1	RepeatMasker	DNA/MULE-NOF	88835020	88835561	1807	-	.	ID="rehavkus1_ap";Tend="475";Tstart="61";shortTE="F";uid="68dd402c-375c-4b92-a404-a190cde2182a"
CM034316.1	RepeatMasker	Unknown	26097076	26097442	2913	-	.	ID="RND-1_FAMILY-407";Tend="4956";Tstart="4579";shortTE="F";uid="5acbc9c5-adf0-4b89-9452-c39ac45f97bc"
CM034316.1	RepeatMasker	DNA	41902665	41902859	853	-	.	ID="RND-6_FAMILY-23707";Tend="1278";Tstart="1091";shortTE="F";uid="ce3b469d-be33-42fd-ab3d-160387ae84ab"
CM034316.1	RepeatMasker	DNA/hAT-hAT19	7995724	7996654	3382	-	.	ID="DNA8-74_AP";Tend="902";Tstart="1";shortTE="F";uid="437bba43-59bd-4657-b91c-43018fc6ca45"
CM034316.1	RepeatMasker	DNA/hAT-Charlie	18516280	18516391	402	-	.	ID="RND-5_FAMILY-5683";Tend="1126";Tstart="1025";shortTE="F";uid="2e287136-f2c3-4e0e-90ea-f0930b3439c3"
CM034316.1	RepeatMasker	Retroposon?	43524050	43524406	1124	-	.	ID="RND-5_FAMILY-2698";Tend="2669";Tstart="2362";shortTE="F";uid="933a2517-7932-468d-a44a-d784f48e4c77"
CM034316.1	RepeatMasker	DNA	29949570	29949702	606	-	.	ID="RND-6_FAMILY-2126";Tend="1100";Tstart="968";shortTE="F";uid="93d85b9e-53d9-4107-a381-d1298c952cc7"
CM034316.1	RepeatMasker	DNA/hAT	57961614	57961816	1023	-	.	ID="RND-4_FAMILY-18";Tend="1178";Tstart="960";shortTE="F";uid="5486acbc-ae80-4608-963d-c463bcecde79"
CM034316.1	RepeatMasker	DNA/hAT-Tip100	75408270	75408525	459	-	.	ID="RND-5_FAMILY-1393";Tend="1824";Tstart="1545";shortTE="F";uid="139aa039-0996-4c87-b893-d2ae44767972"
CM034316.1	RepeatMasker	DNA/Maverick	93639672	93642637	22304	-	.	ID="RND-5_FAMILY-6312";Tend="3278";Tstart="444";shortTE="F";uid="77d0512f-4b28-4918-9d56-4685b13697bb"
CM034316.1	RepeatMasker	DNA/hAT-Tip100	113420142	113420251	722	-	.	ID="HAT-3_AP";Tend="2437";Tstart="2325";shortTE="F";uid="b873c655-26fb-451d-a6a4-3350b39f799c"
CM034316.1	RepeatMasker	Unknown	21652506	21653228	2106	-	.	ID="RND-1_FAMILY-367";Tend="2020";Tstart="1386";shortTE="F";uid="aecaa87b-87cc-4cc2-b60b-25a58fdcda6d"
CM034316.1	RepeatMasker	Retroposon?	104348695	104349208	803	-	.	ID="RND-6_FAMILY-13511";Tend="1313";Tstart="838";shortTE="F";uid="ae7db162-f0b8-46fd-9aab-af7fa51c6612"
CM034316.1	RepeatMasker	Unknown	122629556	122629821	1018	-	.	ID="RND-6_FAMILY-4091";Tend="1124";Tstart="837";shortTE="F";uid="785f8165-66eb-4025-9bcc-5e2203d8680e"
CM034316.1	RepeatMasker	DNA/Maverick	145098508	145101329	20171	-	.	ID="RND-6_FAMILY-5681";Tend="2863";Tstart="1";shortTE="F";uid="a8865cdd-a575-40ff-8893-2aadfa64d0d3"
CM034316.1	RepeatMasker	DNA	82485302	82485947	3404	-	.	ID="DNA8-31_AP";Tend="595";Tstart="1";shortTE="F";uid="e0f93de2-9828-47bd-80c8-376994bf1960"
CM034316.1	RepeatMasker	Retroposon?	7621857	7622202	2547	-	.	ID="RND-1_FAMILY-184";Tend="416";Tstart="69";shortTE="F";uid="6754802a-6d5f-4ed8-a139-7db3ea23ac36"
CM034316.1	RepeatMasker	DNA	32853562	32853959	2504	-	.	ID="TTAA4B_AP";Tend="430";Tstart="40";shortTE="F";uid="f275ee6d-bfce-4f86-a59c-61d92e87c5a1"
CM034316.1	RepeatMasker	DNA/Sola-1	14707225	14708076	1809	-	.	ID="SOLA1-2_AP";Tend="3644";Tstart="2787";shortTE="F";uid="9b3987da-5087-4e42-8b49-4a11240f64fd"
CM034316.1	RepeatMasker	DNA	57083701	57084147	2233	-	.	ID="TTAA4B_AP";Tend="430";Tstart="1";shortTE="F";uid="e985ecba-5807-4236-a756-0ff957280c29"
CM034316.1	RepeatMasker	DNA/Kolobok-E	35865885	35865989	417	-	.	ID="RND-6_FAMILY-12456";Tend="2198";Tstart="2093";shortTE="F";uid="3db209f7-27ff-45a0-aeba-29c7fbf6cd08"
CM034316.1	RepeatMasker	Unknown	112279639	112280127	1922	-	.	ID="RND-6_FAMILY-6863";Tend="1382";Tstart="839";shortTE="F";uid="9db4f179-45a4-4b9e-9e71-605bdee1b5a7"
CM034316.1	RepeatMasker	DNA	105007779	105008158	1848	-	.	ID="RND-6_FAMILY-38762";Tend="1225";Tstart="837";shortTE="F";uid="38e54d77-539c-45fa-be07-b2856ca1b164"
CM034316.1	RepeatMasker	DNA	137863969	137864426	1335	-	.	ID="RND-6_FAMILY-2933";Tend="1380";Tstart="911";shortTE="F";uid="3136700d-59bb-4674-8140-c275be064f76"
CM034316.1	RepeatMasker	DNA/hAT-hAT19	29029060	29029576	3324	-	.	ID="HAT-N9_AP";Tend="515";Tstart="1";shortTE="F";uid="468470b6-a550-4252-b0b6-20d713847862"
CM034316.1	RepeatMasker	DNA/CMC-Transib	9588730	9589007	439	-	.	ID="TRANSIB-1_SIN";Tend="2752";Tstart="2470";shortTE="F";uid="e97394f3-be59-478c-a82e-6d6b63ead992"
CM034316.1	RepeatMasker	DNA	80189480	80189666	847	-	.	ID="RND-5_FAMILY-463";Tend="1332";Tstart="1136";shortTE="F";uid="ff3f5a91-2e3f-4a69-930a-cbfefd500e9e"
CM034316.1	RepeatMasker	DNA	104529137	104529300	563	-	.	ID="RND-5_FAMILY-3277";Tend="1480";Tstart="1321";shortTE="F";uid="b2089aac-efbe-4fae-b1f6-6f3cda25d5ce"
CM034316.1	RepeatMasker	DNA/hAT-hAT19	86433862	86434316	1027	-	.	ID="DNA8-74_AP";Tend="474";Tstart="1";shortTE="F";uid="eb90d579-eebc-4d82-9121-0cf7d21322f6"
CM034316.1	RepeatMasker	DNA/Ginger-1	34787315	34787522	1190	-	.	ID="RND-5_FAMILY-6062";Tend="1983";Tstart="1767";shortTE="F";uid="211bff1b-95f7-4b9a-b967-a9cae3fa3ffb"
CM034316.1	RepeatMasker	DNA	66858425	66858561	656	-	.	ID="TTAA3_AP";Tend="429";Tstart="300";shortTE="F";uid="cefa7d7e-7f2c-45b1-8a56-e62fbc49f8fe"
CM034316.1	RepeatMasker	DNA/hAT-Charlie	69106664	69106941	1216	-	.	ID="RND-5_FAMILY-3168";Tend="1301";Tstart="956";shortTE="F";uid="8bd7f669-8598-4dae-a0fd-85559f5de28c"
CM034316.1	RepeatMasker	Unknown	20101816	20102013	1469	-	.	ID="RND-1_FAMILY-60";Tend="1543";Tstart="1347";shortTE="F";uid="64e5c8a6-f459-41f9-aa78-2748a0d732db"
CM034316.1	RepeatMasker	LTR/Gypsy	1704222	1708109	29458	-	.	ID="RND-6_FAMILY-18225";Tend="3323";Tstart="1";shortTE="F";uid="8167e235-4b67-44d2-9ff1-d1877269e0c5"
CM034316.1	RepeatMasker	DNA	38091423	38091933	2432	-	.	ID="RND-5_FAMILY-463";Tend="1333";Tstart="826";shortTE="F";uid="2972d651-b9b1-4b6b-beb4-a00a9512bbf1"
CM034316.1	RepeatMasker	Unknown	24459463	24459578	802	-	.	ID="RND-6_FAMILY-731";Tend="1194";Tstart="1079";shortTE="F";uid="7815160f-a97a-45ff-9298-0648ac538103"
CM034316.1	RepeatMasker	Unknown	26443659	26443980	585	-	.	ID="RND-6_FAMILY-35764";Tend="1068";Tstart="793";shortTE="F";uid="a38fa26b-f1df-4861-be3b-f95fe3a3c07d"
CM034316.1	RepeatMasker	Unknown	17021576	17021906	1670	-	.	ID="RND-6_FAMILY-13325";Tend="1842";Tstart="1516";shortTE="F";uid="66a39ab0-5ed8-4626-990f-19fed6478229"
CM034316.1	RepeatMasker	DNA/hAT-hAT19	117032601	117032882	1792	-	.	ID="HAT-N4_AP";Tend="285";Tstart="3";shortTE="F";uid="b7d97f97-98db-4ed1-8e1e-2b7e07a20586"
CM034316.1	RepeatMasker	DNA	113881942	113882249	1479	-	.	ID="DNA8-46_AP";Tend="358";Tstart="35";shortTE="F";uid="4ddca5b8-2123-43e0-8052-ce33ccec213e"
CM034316.1	RepeatMasker	Retroposon?	67896848	67897057	939	-	.	ID="RND-6_FAMILY-13076";Tend="2410";Tstart="2194";shortTE="F";uid="4668f8c3-0a7f-4bdc-a307-60a21d2a7e8e"
CM034316.1	RepeatMasker	DNA/hAT-Tip100	5260146	5260373	1598	-	.	ID="RND-5_FAMILY-8734";Tend="1615";Tstart="1390";shortTE="F";uid="b2765a10-1b78-41ce-bff7-59fd3dee5ca6"
CM034316.1	RepeatMasker	DNA	16559164	16559492	1965	-	.	ID="RND-6_FAMILY-8989";Tend="1348";Tstart="975";shortTE="F";uid="790969b2-99b0-4833-acae-910ca61c8615"
CM034316.1	RepeatMasker	Unknown	11696728	11696938	855	-	.	ID="RND-5_FAMILY-2217";Tend="1070";Tstart="866";shortTE="F";uid="f74684bf-1748-4469-a001-baac0cdd6856"
CM034316.1	RepeatMasker	DNA/Ginger-1	93991859	93992154	1792	-	.	ID="RND-6_FAMILY-1577";Tend="1205";Tstart="903";shortTE="F";uid="39750eac-686c-4b99-910a-61a5dbc97da0"
CM034316.1	RepeatMasker	Unknown	117070270	117070745	1325	-	.	ID="RND-6_FAMILY-103";TEgroup="ctg_1%7CRND-6_FAMILY-103%7C1";Tend="1661";Tstart="894";shortTE="F";uid="1acf9c0d-332d-4c51-ac29-65044220b92c"
CM034316.1	RepeatMasker	DNA/Kolobok-E	139492234	139493635	10018	-	.	ID="RND-5_FAMILY-776";Tend="1369";Tstart="1";shortTE="F";uid="a3cbbf08-2831-4a98-b5b4-9e7d47191a4e"
CM034316.1	RepeatMasker	LINE/Tad1	14959839	14960036	536	-	.	ID="RND-5_FAMILY-156";Tend="1253";Tstart="1056";shortTE="F";uid="2e206920-170a-4294-8b94-0a935f61a477"
CM034316.1	RepeatMasker	DNA/Kolobok-E	78471047	78471975	6132	-	.	ID="RND-6_FAMILY-1722";Tend="2576";Tstart="1643";shortTE="F";uid="df09839a-a9e6-40cd-92df-7f14e0ad1380"
CM034316.1	RepeatMasker	DNA/hAT-Tip100	145183765	145184631	1962	-	.	ID="HAT-3_AP";Tend="1858";Tstart="1000";shortTE="F";uid="e3dd0501-069f-4b96-94f8-28cc5356ecad"
CM034316.1	RepeatMasker	Retroposon?	104466841	104467133	561	-	.	ID="RND-6_FAMILY-35321";Tend="1459";Tstart="1176";shortTE="F";uid="da0a36d4-af0e-4026-87b0-4b979ea6a1a6"
CM034316.1	RepeatMasker	Retroposon?	68706438	68707793	8814	-	.	ID="RND-6_FAMILY-10695";Tend="2077";Tstart="651";shortTE="F";uid="0b2607a6-bec0-4027-a473-78b834fc77c9"
CM034316.1	RepeatMasker	DNA/hAT	38477581	38477790	681	-	.	ID="RND-6_FAMILY-3333";Tend="488";Tstart="279";shortTE="F";uid="7a94d042-94b8-4f17-8dbd-09481327419f"
CM034316.1	RepeatMasker	LINE/R1	140875822	140877460	1225	-	.	ID="RND-6_FAMILY-6007";Tend="3256";Tstart="1619";shortTE="F";uid="66505802-a306-45ca-b8b2-fd174a81d378"
CM034316.1	RepeatMasker	LINE/I-Jockey	138235608	138235746	741	-	.	ID="RND-6_FAMILY-2303";Tend="1544";Tstart="1412";shortTE="F";uid="dba4bf01-883d-4e45-9ffb-ce121d90d1c2"
CM034316.1	RepeatMasker	DNA/Kolobok-E	92387207	92388950	1093	-	.	ID="koloboke-4_ap";Tend="6200";Tstart="5123";shortTE="F";uid="af349576-1951-4d15-ada7-b332bb5285c7"
CM034316.1	RepeatMasker	Retroposon?	30091183	30091580	1075	-	.	ID="RND-5_FAMILY-934";Tend="2814";Tstart="2374";shortTE="F";uid="8700de08-acf5-4a39-ba65-7e1cccf451a3"
CM034316.1	RepeatMasker	DNA/Ginger-1	78722704	78722854	576	-	.	ID="RND-6_FAMILY-5340";Tend="2194";Tstart="2044";shortTE="F";uid="f4bebf62-1d5e-49a9-834a-985b91b98bad"
CM034316.1	RepeatMasker	Unknown	23600324	23601144	3539	-	.	ID="RND-6_FAMILY-9227";TEgroup="ctg_1%7CRND-6_FAMILY-9227%7C2";Tend="1463";Tstart="402";shortTE="F";uid="1ae1f175-4f6c-41dd-907f-cfcf35428456"
CM034316.1	RepeatMasker	LINE/L2	93226033	93226229	845	-	.	ID="RND-6_FAMILY-7352";Tend="1733";Tstart="1562";shortTE="F";uid="d488872d-dddd-4363-a341-f38f43e1016d"
CM034316.1	RepeatMasker	DNA/Ginger-1	53743930	53745238	6486	-	.	ID="rnd-5_family-4248";Tend="3727";Tstart="1403";shortTE="F";uid="38fb5657-0afe-4e26-8f4b-ab86032db1df"
CM034316.1	RepeatMasker	DNA/Kolobok-E	107065126	107065585	1692	-	.	ID="RND-6_FAMILY-13779";Tend="4653";Tstart="4182";shortTE="F";uid="9fbe05d5-4857-4ec4-a593-52f9cbdf816c"
CM034316.1	RepeatMasker	Retroposon?	12803137	12803489	2494	-	.	ID="RND-1_FAMILY-184";Tend="424";Tstart="69";shortTE="F";uid="99e5ad75-d00f-4e3d-981c-7305c3d0e9a0"
CM034316.1	RepeatMasker	DNA/Kolobok-E	89764867	89765452	557	-	.	ID="RND-1_FAMILY-378";TEgroup="ctg_1%7CRND-1_FAMILY-378%7C10";Tend="1418";Tstart="926";shortTE="F";uid="16a64219-0735-4c15-b323-d8951f6b7949"
CM034316.1	RepeatMasker	DNA/hAT	87766145	87766469	946	-	.	ID="RND-5_FAMILY-3005";TEgroup="ctg_1%7CRND-5_FAMILY-3005%7C3";Tend="595";Tstart="278";shortTE="F";uid="5d3d4891-942a-4dfa-832c-c7a20b1ab908"
CM034316.1	RepeatMasker	Retroposon?	86444445	86444713	1396	-	.	ID="RND-6_FAMILY-10695";Tend="1982";Tstart="1723";shortTE="F";uid="909f830a-30f8-4ff9-8e87-1aed16c23a0f"
CM034316.1	RepeatMasker	LTR/Pao	144804143	144804385	523	-	.	ID="RND-6_FAMILY-13404";Tend="3309";Tstart="3068";shortTE="F";uid="f0f93e3f-a01e-40bc-ac6c-0d50e11efd4b"
CM034316.1	RepeatMasker	DNA/Ginger-1	146611269	146612012	5704	-	.	ID="RND-6_FAMILY-11761";Tend="2270";Tstart="1497";shortTE="F";uid="838becc5-e989-42cb-b30b-c6d391149023"
CM034316.1	RepeatMasker	DNA/hAT-Tip100	31172944	31173258	1437	-	.	ID="DNA8-19_AP";Tend="373";Tstart="1";shortTE="F";uid="b96666b2-819a-43be-abb2-7f385d428240"
CM034316.1	RepeatMasker	Retroposon?	100415975	100416180	558	-	.	ID="RND-5_FAMILY-3379";Tend="2297";Tstart="2091";shortTE="F";uid="765cfe39-cb61-41f0-85be-6d422d95bd45"
CM034316.1	RepeatMasker	DNA	44221134	44221496	1983	-	.	ID="RND-6_FAMILY-13527";Tend="1324";Tstart="922";shortTE="F";uid="425ad4b7-03c4-44be-9805-c406f0f2e48b"
CM034316.1	RepeatMasker	DNA/hAT-Ac	146682853	146683354	2789	-	.	ID="RND-5_FAMILY-1015";Tend="1412";Tstart="888";shortTE="F";uid="890cf215-158e-47c6-86af-539ca96e1183"
CM034316.1	RepeatMasker	DNA/hAT-Tip100	112869644	112869773	599	-	.	ID="RND-6_FAMILY-23709";Tend="758";Tstart="645";shortTE="F";uid="0f9c0dd8-4436-4a85-873f-d2865b9622ad"
CM034316.1	RepeatMasker	DNA	117961916	117962018	644	-	.	ID="ttaa18_ap";Tend="115";Tstart="8";shortTE="F";uid="cc62cc8f-8402-43c2-a7b4-66b2e649c93d"
CM034316.1	RepeatMasker	DNA	119616669	119616779	670	-	.	ID="RND-5_FAMILY-9909";Tend="1770";Tstart="1660";shortTE="F";uid="6a27a7f3-1622-45d8-b12f-e085bd7265c2"
CM034316.1	RepeatMasker	DNA	8874637	8874939	1282	-	.	ID="RND-6_FAMILY-4224";Tend="725";Tstart="432";shortTE="F";uid="7e07df1e-e5f1-4b7c-901a-a16450554498"
CM034316.1	RepeatMasker	Retroposon?	93144093	93144335	545	-	.	ID="RND-6_FAMILY-13193";Tend="1071";Tstart="847";shortTE="F";uid="4247d074-d6ff-4405-8735-0e140b1573ac"
CM034316.1	RepeatMasker	Unknown	112278152	112278561	3143	-	.	ID="RND-1_FAMILY-251";Tend="1373";Tstart="951";shortTE="F";uid="c1e5d337-01d4-4290-b74e-d6617b9671b5"
CM034316.1	RepeatMasker	DNA	66076352	66076754	2241	-	.	ID="TTAA3B_AP";Tend="436";Tstart="1";shortTE="F";uid="86bcf335-0374-4041-b5a5-6f584331c131"
CM034316.1	RepeatMasker	Retroposon?	145030122	145030529	2700	-	.	ID="RND-6_FAMILY-10695";Tend="2095";Tstart="1645";shortTE="F";uid="9c5f1370-f1cb-4be0-947f-962eb07ae086"
CM034316.1	RepeatMasker	DNA	68701280	68701507	1144	-	.	ID="DNAX-10_AP";Tend="224";Tstart="3";shortTE="F";uid="728342b9-241a-4084-84b5-fe71bcbae898"
CM034316.1	RepeatMasker	RC/Helitron	128638561	128639863	6040	-	.	ID="RND-6_FAMILY-1229";TEgroup="ctg_1%7CRND-6_FAMILY-1229%7C4";Tend="2885";Tstart="1";shortTE="F";uid="5ef3e4d7-209e-4a78-8eef-8d1af0888e65"
CM034316.1	RepeatMasker	Unknown	20759711	20760232	2645	-	.	ID="RND-6_FAMILY-367";Tend="1505";Tstart="871";shortTE="F";uid="ccd4aa2a-dafd-4dc8-9393-a4ade7383112"
CM034316.1	RepeatMasker	DNA/Kolobok-E	78409661	78409946	867	-	.	ID="RND-5_FAMILY-930";Tend="1026";Tstart="744";shortTE="F";uid="e713baae-247c-4ae7-9052-4de8ec87a023"
CM034316.1	RepeatMasker	Retroposon?	79379343	79379669	533	-	.	ID="RND-6_FAMILY-2197";Tend="2749";Tstart="2394";shortTE="F";uid="45c58dbf-5eec-4bbf-9722-550b3b578906"
CM034316.1	RepeatMasker	DNA/Kolobok-E	140870790	140871077	1432	-	.	ID="RND-1_FAMILY-378";Tend="1403";Tstart="1127";shortTE="F";uid="d7b04ac2-4efe-4261-ace3-32c80774e277"
CM034316.1	RepeatMasker	Retroposon?	70936693	70936964	1732	-	.	ID="RND-6_FAMILY-15339";Tend="1017";Tstart="576";shortTE="F";uid="979392d9-0c32-4002-abb8-6f57d984e75d"
CM034316.1	RepeatMasker	DNA	94918426	94918848	2625	-	.	ID="TTAA3B_AP";Tend="436";Tstart="1";shortTE="F";uid="755988f8-d005-4bbf-b32a-7122fe270593"
CM034316.1	RepeatMasker	Retroposon?	41944930	41945346	2075	-	.	ID="RND-6_FAMILY-15339";Tend="1149";Tstart="735";shortTE="F";uid="fcd99495-0c9f-4d6d-9f1d-905360fa04a3"
CM034316.1	RepeatMasker	DNA/Ginger-1	34459766	34459866	485	-	.	ID="RND-5_FAMILY-4248";TEgroup="ctg_1%7CRND-5_FAMILY-4248%7C8";Tend="948";Tstart="841";shortTE="T";uid="b2788a72-f87c-4741-b86f-2665bdba7dc2"
CM034316.1	RepeatMasker	LINE/R1	116374418	116375078	647	-	.	ID="SART-5_API";Tend="3646";Tstart="2993";shortTE="F";uid="df624981-8423-471b-8640-366a626e2357"
CM034316.1	RepeatMasker	Retroposon?	107638641	107638850	472	-	.	ID="RND-6_FAMILY-5723";Tend="1831";Tstart="1619";shortTE="F";uid="bc977bcc-e20f-454a-8cae-90d2bac0bb0d"
CM034316.1	RepeatMasker	DNA/hAT-Tip100	43476724	43477970	9008	-	.	ID="RND-1_FAMILY-422";Tend="2462";Tstart="1209";shortTE="F";uid="59c56642-b834-444f-b1c5-4cfe3f911dff"
CM034316.1	RepeatMasker	DNA/Kolobok-E	83091261	83092219	4451	-	.	ID="RND-5_FAMILY-421";Tend="2662";Tstart="1718";shortTE="F";uid="12a97eac-8d4d-4d4f-8ff6-63eaad1d7cc0"
CM034316.1	RepeatMasker	DNA	97891032	97891693	1904	-	.	ID="DNA8-27_AP";Tend="739";Tstart="1";shortTE="F";uid="cd012994-2fa9-40b6-b337-b0409f47cafd"
CM034316.1	RepeatMasker	LTR/Gypsy	7557582	7559349	27738	-	.	ID="RND-1_FAMILY-111";Tend="2606";Tstart="955";shortTE="F";uid="1436f06f-2f9e-4c30-b7cf-ca6c3a6e3ede"
CM034316.1	RepeatMasker	Retroposon?	44680087	44680333	821	-	.	ID="RND-6_FAMILY-6210";Tend="2367";Tstart="2154";shortTE="F";uid="2bb5112e-9097-4d29-99b9-dea2dc1ab7a0"
CM034316.1	RepeatMasker	DNA/Kolobok-E	121374685	121375188	1539	-	.	ID="koloboke-3_ap";Tend="2174";Tstart="1703";shortTE="F";uid="a416169c-5f51-48a6-a885-df3ac4c5af3e"
CM034316.1	RepeatMasker	Unknown	122866562	122866700	1043	-	.	ID="RND-6_FAMILY-6329";Tend="2580";Tstart="2448";shortTE="F";uid="3e811756-3685-4292-a8e2-872d08412bf7"
CM034316.1	RepeatMasker	DNA/Ginger-1	45454094	45454253	566	-	.	ID="RND-6_FAMILY-9942";Tend="1556";Tstart="1402";shortTE="F";uid="813f1cec-39cb-4de6-95d6-8264ba58ac74"
CM034316.1	RepeatMasker	Retroposon?	82708233	82709207	3413	-	.	ID="RND-6_FAMILY-11938";Tend="1875";Tstart="430";shortTE="F";uid="a9d80a45-bcb8-43ec-add2-5a88608d207a"
CM034316.1	RepeatMasker	Unknown	83077775	83079578	4923	-	.	ID="RND-6_FAMILY-10500";TEgroup="ctg_1%7CRND-6_FAMILY-10500%7C5";Tend="2076";Tstart="111";shortTE="F";uid="ba3bdb3b-9c5a-4cd4-8f32-18753beda67c"
CM034316.1	RepeatMasker	Retroposon?	109852891	109853019	441	-	.	ID="RND-1_FAMILY-34";Tend="2632";Tstart="2511";shortTE="F";uid="aae6afeb-eb93-4c67-a1e8-2c9fd3959399"
CM034316.1	RepeatMasker	RC/Helitron	113545889	113546383	2318	-	.	ID="RND-6_FAMILY-3153";Tend="1951";Tstart="1429";shortTE="F";uid="2ec930f6-2992-4396-bf49-e39b9a422610"
CM034316.1	RepeatMasker	LINE/I-Jockey	23823985	23825487	9919	-	.	ID="RND-1_FAMILY-79";Tend="2610";Tstart="749";shortTE="F";uid="1feda687-6807-4dfe-9e87-496029e665e8"
CM034316.1	RepeatMasker	DNA	155358791	155359197	2557	-	.	ID="TTAA2_AP";Tend="427";Tstart="1";shortTE="F";uid="b12c767d-003b-4acc-aa84-37f89e107313"
CM034316.1	RepeatMasker	DNA/Ginger-1	7714983	7715584	2202	-	.	ID="RND-6_FAMILY-58578";Tend="1215";Tstart="538";shortTE="F";uid="a0ac22dd-bebd-4996-9690-0a2f74defb12"
CM034316.1	RepeatMasker	DNA/Ginger-1	119266720	119267368	1806	-	.	ID="RND-6_FAMILY-9942";Tend="1275";Tstart="653";shortTE="F";uid="6f62ad57-15f6-4508-a084-75df4cf1504b"
CM034316.1	RepeatMasker	DNA/Kolobok-E	33294113	33294541	1243	-	.	ID="RND-6_FAMILY-4444";Tend="689";Tstart="321";shortTE="F";uid="4fd34cd5-ed3b-433c-9e82-1c56f6f501a5"
CM034316.1	RepeatMasker	Unknown	39154544	39154844	1212	-	.	ID="RND-5_FAMILY-380";Tend="3645";Tstart="3330";shortTE="F";uid="165eb1fc-33fc-4e67-b87f-588d6feb22a7"
CM034316.1	RepeatMasker	Retroposon?	57618107	57618690	1120	-	.	ID="RND-6_FAMILY-20820";Tend="1407";Tstart="856";shortTE="F";uid="482976d9-d3ca-4914-91d6-5ae24f8939d2"
CM034316.1	RepeatMasker	Retroposon?	67528276	67528547	2010	-	.	ID="RND-6_FAMILY-20820";Tend="2265";Tstart="848";shortTE="F";uid="818a2802-9c39-468f-8971-77a9df0937e7"
CM034316.1	RepeatMasker	DNA/Ginger-1	76435471	76435589	745	-	.	ID="RND-6_FAMILY-22636";Tend="4418";Tstart="4300";shortTE="F";uid="0767b7b0-b943-431c-9bf1-d41917c014a5"
CM034316.1	RepeatMasker	DNA/Ginger-1	117095961	117097380	9890	-	.	ID="RND-5_FAMILY-4248";Tend="2331";Tstart="871";shortTE="F";uid="d41c6ed7-0da2-4dd1-94d5-9a0402052c2e"
CM034316.1	RepeatMasker	Unknown	34922276	34922511	654	-	.	ID="RND-1_FAMILY-20";Tend="1218";Tstart="948";shortTE="F";uid="beb516b2-dc99-454b-aa8a-5f0e58d64028"
CM034316.1	RepeatMasker	Unknown	45107220	45107373	1048	-	.	ID="RND-5_FAMILY-1122";Tend="1164";Tstart="1012";shortTE="F";uid="8cb26585-fcf4-4f87-a1cd-145fb2b8647f"
CM034316.1	RepeatMasker	Unknown	919891	920310	838	-	.	ID="RND-5_FAMILY-8240";Tend="1568";Tstart="1203";shortTE="F";uid="3c249bed-df90-4390-937d-12def1bdd65d"
CM034316.1	RepeatMasker	DNA/hAT-Tip100	89235135	89236970	13228	-	.	ID="rnd-6_family-3414";Tend="1688";Tstart="1";shortTE="F";uid="be0a9355-77e3-4dd7-bb9d-4d6da9afc9d2"
CM034316.1	RepeatMasker	Unknown	59272037	59272410	823	-	.	ID="RND-4_FAMILY-362";Tend="1109";Tstart="763";shortTE="F";uid="9262dc13-89dc-438a-9672-4deaab7c290a"
CM034316.1	RepeatMasker	Retroposon?	40692198	40692385	826	-	.	ID="RND-1_FAMILY-102";Tend="1279";Tstart="1114";shortTE="F";uid="aa6fb0bc-163d-49ac-8062-b6eb9650e82d"
CM034316.1	RepeatMasker	Unknown	51176179	51176342	1275	-	.	ID="RND-6_FAMILY-13059";Tend="1059";Tstart="896";shortTE="F";uid="4ddb935b-d781-4506-8e9a-330e79d145ec"
CM034316.1	RepeatMasker	DNA/MULE-MuDR	7533349	7533566	1057	-	.	ID="RND-5_FAMILY-6541";Tend="1698";Tstart="1478";shortTE="F";uid="073f3a7a-c4e7-4cb0-a952-ce87020b7f46"
CM034316.1	RepeatMasker	DNA/hAT-Tip100	50505136	50507373	15795	-	.	ID="RND-5_FAMILY-3720";Tend="2938";Tstart="747";shortTE="F";uid="6478312b-fa74-4fdb-8558-db42c2b6791b"
CM034316.1	RepeatMasker	Unknown	125339899	125340286	2013	-	.	ID="RND-6_FAMILY-15747";Tend="1182";Tstart="800";shortTE="F";uid="81a2e901-d1be-42a0-94f4-fbd4d8907b9e"
CM034316.1	RepeatMasker	Retroposon?	11625954	11626227	1620	-	.	ID="RND-6_FAMILY-10695";Tend="2046";Tstart="1774";shortTE="F";uid="2533ec69-0acf-4dab-9c7d-239c6b564933"
CM034316.1	RepeatMasker	Unknown	38273282	38273749	3321	-	.	ID="RND-1_FAMILY-389";Tend="1005";Tstart="542";shortTE="F";uid="e3b56e70-5b0e-4615-a9cd-0b7ff3fbd1fc"
CM034316.1	RepeatMasker	DNA/hAT-Charlie	11238584	11239351	4644	-	.	ID="RND-5_FAMILY-6446";Tend="1651";Tstart="871";shortTE="F";uid="0eb0ceba-f20d-42c3-82fd-e83a77b0d621"
CM034316.1	RepeatMasker	DNA/Ginger-1	44608993	44610530	10489	-	.	ID="RND-6_FAMILY-439";Tend="2240";Tstart="779";shortTE="F";uid="4481f0aa-8939-494d-8841-389ce89af582"
CM034316.1	RepeatMasker	DNA	2766736	2766866	509	-	.	ID="ttaa2c_ap";Tend="356";Tstart="218";shortTE="F";uid="57dfd22f-cf81-4d02-8ea6-35f6708b951f"
CM034316.1	RepeatMasker	DNA/Ginger-1	22041200	22042678	10508	-	.	ID="RND-6_FAMILY-439";Tend="2265";Tstart="792";shortTE="F";uid="2d508f67-b10e-42de-bd4f-20e789114582"
CM034316.1	RepeatMasker	LINE/CR1	95469682	95469797	632	-	.	ID="RND-6_FAMILY-16348";Tend="1739";Tstart="1624";shortTE="F";uid="83acaab8-1242-4906-97c6-f6b82204e997"
CM034316.1	RepeatMasker	DNA/Ginger-1	91932643	91933149	3008	-	.	ID="RND-6_FAMILY-1577";Tend="1424";Tstart="907";shortTE="F";uid="6e81367a-c4db-497b-85bc-9fedd32e009d"
CM034316.1	RepeatMasker	DNA/Kolobok-E	102055844	102056118	450	-	.	ID="RND-6_FAMILY-15479";Tend="2565";Tstart="2302";shortTE="F";uid="6a489264-b27c-4dff-a3a6-81c3f71da44a"
CM034316.1	RepeatMasker	DNA/hAT	5033703	5033928	486	-	.	ID="DNA8-38_AP";Tend="486";Tstart="276";shortTE="F";uid="3d9b2b76-5041-48f0-8f29-ad08a2f2e88e"
CM034316.1	RepeatMasker	DNA/hAT-hAT19	15456132	15456261	411	-	.	ID="RND-6_FAMILY-5277";Tend="1456";Tstart="1324";shortTE="F";uid="2de0ed1f-9692-4784-b68f-678ff97529fc"
CM034316.1	RepeatMasker	DNA/PiggyBac	115067188	115067363	538	-	.	ID="IFP2";Tend="1281";Tstart="1107";shortTE="F";uid="a35d51fe-f22a-4d60-a2dd-cda794566b12"
CM034316.1	RepeatMasker	DNA/PIF-Harbinger	158376386	158377023	31783	-	.	ID="rnd-5_family-6962";Tend="2939";Tstart="2790";shortTE="F";uid="4ac6956f-f3da-4f30-adff-f2c5d46e6d02"
CM034316.1	RepeatMasker	DNA/hAT-hAT19	3425776	3426880	757	-	.	ID="RND-6_FAMILY-8033";TEgroup="ctg_1%7CRND-6_FAMILY-8033%7C2";Tend="2821";Tstart="788";shortTE="F";uid="f2b40ab2-4739-4fc4-b07d-696b1c230cc3"
CM034316.1	RepeatMasker	DNA/Kolobok-E	76898125	76898279	416	-	.	ID="RND-6_FAMILY-5088";Tend="1759";Tstart="1618";shortTE="F";uid="9f7b1697-348e-4a2b-a43c-674ed02baf0f"
CM034316.1	RepeatMasker	DNA	27781825	27782145	1103	-	.	ID="RND-6_FAMILY-2944";Tend="1320";Tstart="1016";shortTE="F";uid="da2b0d6b-34f0-4976-adbc-f5cb8d5c1b2b"
CM034316.1	RepeatMasker	LINE/L2	26940623	26940980	1174	-	.	ID="RND-5_FAMILY-97";Tend="1317";Tstart="961";shortTE="F";uid="d33634c6-261e-4ba8-a833-7b2cacdcd91b"
CM034316.1	RepeatMasker	Retroposon?	23853803	23854335	2809	-	.	ID="RND-6_FAMILY-10695";Tend="1936";Tstart="1499";shortTE="F";uid="b33da289-0457-4769-9ac0-3e2fd7aff130"
CM034316.1	RepeatMasker	Unknown	12084716	12085531	6244	-	.	ID="RND-6_FAMILY-43020";Tend="1830";Tstart="1007";shortTE="F";uid="ec0ccee0-1abe-47f4-9f43-06db55f9110d"
CM034316.1	RepeatMasker	DNA/Ginger-1	69284083	69284549	2671	-	.	ID="RND-6_FAMILY-646";Tend="1255";Tstart="792";shortTE="F";uid="07d239d7-85b9-498c-8165-1e2d7544e981"
CM034316.1	RepeatMasker	DNA/PIF-Harbinger	86156729	86157460	1573	-	.	ID="harbinger-2_lmi";Tend="1074";Tstart="5";shortTE="F";uid="3d0b56ec-3e5e-479b-b590-cea7e53f83cd"
CM034316.1	RepeatMasker	RC/Helitron	620765	620924	907	-	.	ID="RND-5_FAMILY-132";Tend="3900";Tstart="3758";shortTE="F";uid="b59641a9-63d7-43da-b3b2-45a2d81767b9"
CM034316.1	RepeatMasker	Unknown	124726085	124726218	545	-	.	ID="RND-1_FAMILY-440";Tend="2579";Tstart="2454";shortTE="F";uid="5f7f1c81-2c55-493c-922e-8b871d7821e6"
CM034316.1	RepeatMasker	DNA/Kolobok-E	75301746	75302094	2061	-	.	ID="RND-6_FAMILY-12456";Tend="2927";Tstart="2571";shortTE="F";uid="814d315c-454c-49fa-a7c6-689c1bd62fb2"
CM034316.1	RepeatMasker	DNA/hAT-Tip100	80057462	80057582	616	-	.	ID="RND-5_FAMILY-1749";Tend="987";Tstart="862";shortTE="F";uid="d2ce3810-55c8-4905-a400-175860a1f8f4"
CM034316.1	RepeatMasker	DNA/Ginger-1	127011714	127012660	3846	-	.	ID="RND-6_FAMILY-4450";Tend="1762";Tstart="724";shortTE="F";uid="73ab3c1b-81d5-4d62-8a3e-9d505b3af591"
CM034316.1	RepeatMasker	DNA/hAT-Tip100	24116356	24116456	532	-	.	ID="RND-5_FAMILY-1393";Tend="2131";Tstart="2036";shortTE="F";uid="a50c017c-cc18-4dba-94fd-83632c9aca43"
CM034316.1	RepeatMasker	LINE/I	114702414	114702994	928	-	.	ID="RND-6_FAMILY-4913";Tend="1847";Tstart="1267";shortTE="F";uid="7d8cd4e8-8f0e-41f1-af0d-04fd10b4ccfc"
CM034316.1	RepeatMasker	DNA/hAT	27930977	27931197	497	-	.	ID="RND-6_FAMILY-6678";Tend="635";Tstart="420";shortTE="F";uid="62103f1e-7154-41a3-8a6d-ea64402a66ed"
CM034316.1	RepeatMasker	Retroposon?	118321830	118321976	400	-	.	ID="RND-6_FAMILY-622";Tend="651";Tstart="510";shortTE="F";uid="16a09729-f803-45c2-a7cb-20f6e87d9697"
CM034316.1	RepeatMasker	LINE/L2	103273615	103273772	572	-	.	ID="RND-6_FAMILY-8593";Tend="818";Tstart="653";shortTE="F";uid="2f6a4ab2-f96a-4491-bbcf-0f981f3fa6fd"
CM034316.1	RepeatMasker	DNA/hAT-Charlie	132674388	132676081	8582	-	.	ID="RND-6_FAMILY-23035";Tend="1977";Tstart="403";shortTE="F";uid="5d11f3b7-5f50-49e5-beee-a01682bd55a1"
CM034316.1	RepeatMasker	DNA/MULE-MuDR	17609729	17610170	2150	-	.	ID="RND-6_FAMILY-2302";Tend="1828";Tstart="1355";shortTE="F";uid="c1a2c14c-1faf-43db-a15c-14371e8285a1"
CM034316.1	RepeatMasker	DNA/Academ-1	56006604	56007091	2658	-	.	ID="RND-5_FAMILY-1002";Tend="1520";Tstart="1037";shortTE="F";uid="587989b9-73ff-4603-b4b3-d9e1d549d6e5"
CM034316.1	RepeatMasker	DNA/Kolobok-E	75416079	75416272	879	-	.	ID="RND-5_FAMILY-3451";Tend="2178";Tstart="1984";shortTE="F";uid="8a9d851f-4ef8-4fe6-b34d-c7abfbe5065d"
CM034316.1	RepeatMasker	DNA/hAT-hAT19	42387715	42388174	912	-	.	ID="RND-6_FAMILY-17061";TEgroup="ctg_1%7CRND-6_FAMILY-17061%7C5";Tend="1456";Tstart="807";shortTE="F";uid="944578a4-d783-4edb-9122-ae7651a9d761"
CM034316.1	RepeatMasker	Retroposon?	142428913	142429524	2052	-	.	ID="RND-6_FAMILY-10695";Tend="2040";Tstart="1361";shortTE="F";uid="f219cec0-50ef-471e-ab9b-3b1f2f689ce2"
CM034316.1	RepeatMasker	DNA/hAT-Tip100	10035660	10036504	4247	-	.	ID="RND-6_FAMILY-5719";Tend="2289";Tstart="1467";shortTE="F";uid="4f85385d-4c20-4d5c-9435-0879b690e28b"
CM034316.1	RepeatMasker	DNA	18551366	18551775	1264	-	.	ID="DNAX-2_AP";Tend="467";Tstart="1";shortTE="F";uid="05d688fc-f52b-46b7-8ceb-39ddf7617540"
CM034316.1	RepeatMasker	Unknown	72338806	72339145	1673	-	.	ID="RND-1_FAMILY-247";Tend="1279";Tstart="942";shortTE="F";uid="05da81ee-1e61-4332-b15c-28ec002216cd"
CM034316.1	RepeatMasker	LTR/Gypsy	77476114	77476609	3955	-	.	ID="RND-6_FAMILY-2237";Tend="576";Tstart="92";shortTE="F";uid="f4e3d400-5273-41f1-8376-0be8e2c70ea8"
CM034316.1	RepeatMasker	DNA/hAT-hAT19	69266207	69266413	1174	-	.	ID="DNA8-64B_AP";Tend="215";Tstart="1";shortTE="F";uid="668f9906-5c33-4802-8a8e-dd7326afb891"
CM034316.1	RepeatMasker	DNA	111727169	111727304	467	-	.	ID="RND-6_FAMILY-4784";Tend="949";Tstart="813";shortTE="F";uid="e22e8165-5081-4d76-a478-89161f805370"
CM034316.1	RepeatMasker	Unknown	57075534	57075634	761	-	.	ID="RND-5_FAMILY-18262";Tend="1336";Tstart="1236";shortTE="F";uid="6319d776-d30a-4023-9060-f24ec5de7014"
CM034316.1	RepeatMasker	Retroposon?	151006390	151010118	30727	-	.	ID="RND-5_FAMILY-9558";Tend="5643";Tstart="461";shortTE="F";uid="4e0680ed-58cb-4162-95ca-64222fa98a48"
CM034316.1	RepeatMasker	DNA/Kolobok-E	35297766	35298831	3459	-	.	ID="KOLOBOKE-2_AP";Tend="2211";Tstart="1114";shortTE="F";uid="357ad798-d806-41ba-8801-be6e8d559598"
CM034316.1	RepeatMasker	DNA/hAT-Ac	24137771	24137875	428	-	.	ID="RND-5_FAMILY-4912";Tend="2004";Tstart="1895";shortTE="F";uid="09cef793-b497-4180-a0b2-6dce76bb86ed"
CM034316.1	RepeatMasker	Unknown	107172622	107173006	2254	-	.	ID="RND-5_FAMILY-18262";Tend="1353";Tstart="966";shortTE="F";uid="ff9297a6-742e-44dd-b30f-f8633e5a5d45"
CM034316.1	RepeatMasker	DNA/hAT-hAT19	91801372	91801607	460	-	.	ID="DNA8-71B_AP";Tend="238";Tstart="8";shortTE="F";uid="455a7c64-c57d-446f-91e2-4e1072a104d6"
CM034316.1	RepeatMasker	DNA/hAT-Tip100	73760426	73760652	606	-	.	ID="RND-1_FAMILY-262";TEgroup="ctg_1%7CRND-1_FAMILY-262%7C6";Tend="1706";Tstart="894";shortTE="T";uid="39303bac-1761-4af7-a008-4cd11899c992"
CM034316.1	RepeatMasker	DNA	27504357	27505197	4361	-	.	ID="rnd-1_family-397";Tend="1447";Tstart="35";shortTE="F";uid="965852f6-4295-478e-a98c-911ac7c2f323"
CM034316.1	RepeatMasker	DNA/Ginger-1	11097279	11097627	1916	-	.	ID="RND-6_FAMILY-1577";Tend="1462";Tstart="1107";shortTE="F";uid="6c1685cb-e5ba-417e-867f-970568b47ab7"
CM034316.1	RepeatMasker	Unknown	54891526	54891715	1010	-	.	ID="RND-1_FAMILY-178";Tend="1192";Tstart="1014";shortTE="F";uid="fca681b8-db54-41e5-9dc0-b6aef3434cb3"
CM034316.1	RepeatMasker	Unknown	99411479	99411733	553	-	.	ID="RND-5_FAMILY-10690";TEgroup="ctg_1%7CRND-5_FAMILY-10690%7C1";Tend="1327";Tstart="947";shortTE="F";uid="9e95e108-b992-4bd4-8ef4-2d711546b6a1"
CM034316.1	RepeatMasker	DNA/Ginger-1	126139784	126140037	540	-	.	ID="RND-6_FAMILY-8667";Tend="1760";Tstart="1528";shortTE="F";uid="29db5af5-edb6-4db4-abb0-947d09d7bef4"
CM034316.1	RepeatMasker	Retroposon?	101932317	101932600	538	-	.	ID="RND-6_FAMILY-2210";Tend="886";Tstart="591";shortTE="F";uid="824e0c62-9a5c-48e8-b74a-114f319c0fc4"
CM034316.1	RepeatMasker	LTR/Gypsy	144740487	144742074	13571	-	.	ID="RND-6_FAMILY-16163";Tend="3766";Tstart="2164";shortTE="F";uid="b92bae8d-75b8-4960-aaf4-af9cc81a8803"
CM034316.1	RepeatMasker	DNA/hAT?	102065985	102066139	494	-	.	ID="RND-6_FAMILY-19891";Tend="1351";Tstart="1204";shortTE="F";uid="9d83c337-a565-47a1-a304-e3e042e8021e"
CM034316.1	RepeatMasker	DNA/Maverick	156281392	156281896	4059	-	.	ID="rnd-6_family-2586";Tend="7285";Tstart="6803";shortTE="F";uid="43ca333a-3438-4817-ba1c-ed374e1fcf39"
CM034316.1	RepeatMasker	LINE/R1	46941915	46942041	487	-	.	ID="SART-9_API";Tend="3670";Tstart="3564";shortTE="F";uid="f178b5d9-9a48-4b9f-9314-6d747e7b2da7"
CM034316.1	RepeatMasker	Retroposon?	106539101	106539349	564	-	.	ID="RND-5_FAMILY-3118";Tend="641";Tstart="383";shortTE="F";uid="796ec334-9fed-4c15-9f2f-a618e5016dae"
CM034316.1	RepeatMasker	DNA/TcMar-Tc1	114527662	114528082	598	-	.	ID="mariner-13_sin";Tend="1613";Tstart="1219";shortTE="F";uid="8b6f11f3-3d7e-4449-8fde-f8b6ff0d096b"
CM034316.1	RepeatMasker	DNA/Ginger-1	87616938	87617285	1510	-	.	ID="rnd-5_family-4248";Tend="1222";Tstart="793";shortTE="F";uid="22da1dac-e0f1-459b-a556-b1f80861d16c"
CM034316.1	RepeatMasker	DNA	64891325	64891880	1427	-	.	ID="TTAA20_AP";TEgroup="ctg_1%7CTTAA20_AP%7C10";Tend="663";Tstart="1";shortTE="F";uid="d69b4306-ca70-42f7-a0ac-62150a842e6c"
CM034316.1	RepeatMasker	DNA	61320267	61320509	1142	-	.	ID="TTAA19_AP";Tend="528";Tstart="287";shortTE="F";uid="90523a2a-7aac-428c-9307-4781d6cb28ca"
CM034316.1	RepeatMasker	DNA/Ginger-1	49939752	49940247	3480	-	.	ID="RND-6_FAMILY-1577";Tend="1413";Tstart="906";shortTE="F";uid="a2e6df22-bffa-4dd2-9f40-2c09a5e2acac"
CM034316.1	RepeatMasker	DNA/P	10695499	10695666	480	-	.	ID="RND-6_FAMILY-10140";Tend="3170";Tstart="3005";shortTE="F";uid="87337706-a9db-4079-b798-39b9d56247f6"
CM034316.1	RepeatMasker	LINE/I	70445654	70446594	3936	-	.	ID="RND-6_FAMILY-4912";Tend="2138";Tstart="1192";shortTE="F";uid="e3d3c63f-639d-435a-a422-448156be65df"
CM034316.1	RepeatMasker	Retroposon?	119768181	119768675	2205	-	.	ID="RND-6_FAMILY-9088";Tend="2751";Tstart="2277";shortTE="F";uid="9274a217-d542-494d-958b-4deabd951984"
CM034316.1	RepeatMasker	Unknown	118231909	118232101	1009	-	.	ID="RND-5_FAMILY-2217";Tend="1217";Tstart="1022";shortTE="F";uid="0c49d29c-2397-47d3-93b7-b3573144ace3"
CM034316.1	RepeatMasker	Retroposon?	119386343	119386485	446	-	.	ID="RND-6_FAMILY-6210";Tend="2326";Tstart="2174";shortTE="F";uid="63d9e9e4-0911-4a7d-ba03-4e233143f306"
CM034316.1	RepeatMasker	LINE/R1	6706301	6708094	421	-	.	ID="SART-1_API";TEgroup="ctg_1%7CSART-1_API%7C2";Tend="5525";Tstart="3704";shortTE="F";uid="37b556f4-b10f-45ff-a3e6-c95e8e08c3b9"
CM034316.1	RepeatMasker	LTR/Pao	83489755	83491357	2340	-	.	ID="RND-1_FAMILY-431";Tend="2930";Tstart="1328";shortTE="F";uid="53fcf4c1-56e4-4409-94f4-89d6ffa0eeed"
CM034316.1	RepeatMasker	Unknown	69649856	69650152	2426	-	.	ID="RND-1_FAMILY-30";Tend="1234";Tstart="941";shortTE="F";uid="7b1f6826-251c-4bf6-8c85-a2dacefd3de0"
CM034316.1	RepeatMasker	DNA/Ginger-1	60007803	60008215	733	-	.	ID="RND-6_FAMILY-58578";Tend="1452";Tstart="1011";shortTE="F";uid="1d1315e7-b345-4daf-a2a4-9e69da431272"
CM034316.1	RepeatMasker	DNA/Ginger-2	94302493	94303228	1500	-	.	ID="rnd-6_family-7771";Tend="1789";Tstart="1154";shortTE="F";uid="429fd4a8-9699-466c-88f2-bf616d7c2e95"
CM034316.1	RepeatMasker	DNA	5238530	5239639	5501	-	.	ID="RND-6_FAMILY-4349";Tend="2034";Tstart="1061";shortTE="F";uid="8f933e1c-0da8-44ac-abcd-e56d90b8dddd"
CM034316.1	RepeatMasker	DNA/Ginger-1	46700878	46701060	1374	-	.	ID="RND-5_FAMILY-6062";Tend="2105";Tstart="1923";shortTE="F";uid="bbe27659-a50b-4da0-93e7-a481b692e511"
CM034316.1	RepeatMasker	Unknown	94357563	94357666	408	-	.	ID="RND-4_FAMILY-143";Tend="1100";Tstart="992";shortTE="F";uid="942534c8-42ba-4d56-9998-77b99b6c4373"
CM034316.1	RepeatMasker	RC/Helitron	72660817	72661506	1430	-	.	ID="RND-5_FAMILY-14182";TEgroup="ctg_1%7CRND-5_FAMILY-14182%7C8";Tend="1628";Tstart="839";shortTE="F";uid="01a7b174-622f-46e5-a422-0406a59aad0b"
CM034316.1	RepeatMasker	RC/Helitron	75243943	75244379	3249	-	.	ID="RND-6_FAMILY-12854";Tend="2073";Tstart="1636";shortTE="F";uid="3b08dc32-1bd8-4e5e-be18-d1aaf4be9f7d"
CM034316.1	RepeatMasker	DNA/Ginger-1	131101190	131102040	6891	-	.	ID="RND-6_FAMILY-11761";Tend="2262";Tstart="1414";shortTE="F";uid="d386c538-f0ca-4894-9b08-77d428b11fbb"
CM034316.1	RepeatMasker	DNA	131650200	131650435	1205	-	.	ID="TTAA3_AP";Tend="429";Tstart="193";shortTE="F";uid="23bc35f4-a078-49be-b0bb-2f346d04a9be"
CM034316.1	RepeatMasker	DNA/hAT-Ac	63065881	63065996	451	-	.	ID="RND-6_FAMILY-1153";Tend="885";Tstart="771";shortTE="F";uid="73fe29e5-27c2-488e-af30-6793ba2de019"
CM034316.1	RepeatMasker	DNA/Kolobok-E	100214551	100215181	3389	-	.	ID="RND-6_FAMILY-675";Tend="5730";Tstart="4996";shortTE="F";uid="0ecab1d9-8569-4fa2-a0f0-7deae88b5a17"
CM034316.1	RepeatMasker	DNA/hAT-hAT19	20321938	20322129	1190	-	.	ID="DNA8-64_AP";Tend="622";Tstart="432";shortTE="F";uid="9d854f7c-0cfa-4503-8cd8-1c05808c18f5"
CM034316.1	RepeatMasker	LINE/I-Jockey	29916477	29917309	4114	-	.	ID="RND-6_FAMILY-16121";Tend="5041";Tstart="3891";shortTE="F";uid="7d07c9b0-4176-4ec2-b4d0-259a721653c4"
CM034316.1	RepeatMasker	Retroposon?	8418659	8420784	16769	-	.	ID="RND-1_FAMILY-177";Tend="2850";Tstart="756";shortTE="F";uid="60451874-8339-4118-8170-6ecf9ede0cb5"
CM034316.1	RepeatMasker	DNA/hAT-hAT19	6060918	6061951	2431	-	.	ID="RND-5_FAMILY-3132";TEgroup="ctg_1%7CRND-5_FAMILY-3132%7C5";Tend="2827";Tstart="1645";shortTE="F";uid="90b741f8-a024-4cfa-9062-0dee7e9f6f67"
CM034316.1	RepeatMasker	Retroposon?	80225533	80226306	3621	-	.	ID="RND-6_FAMILY-10695";Tend="1873";Tstart="1130";shortTE="F";uid="d1e29e35-c67f-4d23-9203-4a42634114e2"
CM034316.1	RepeatMasker	DNA/hAT	6742963	6743152	1370	-	.	ID="DNA8-53B_AP";Tend="410";Tstart="207";shortTE="F";uid="67047172-c835-4051-a467-63aa55a88e2c"
CM034316.1	RepeatMasker	Retroposon?	16117697	16118029	2011	-	.	ID="RND-6_FAMILY-30528";Tend="5222";Tstart="4886";shortTE="F";uid="d8404251-5b1e-40b4-826f-b1794a83b35a"
CM034316.1	RepeatMasker	Unknown	23746645	23746973	1816	-	.	ID="RND-5_FAMILY-3073";Tend="2134";Tstart="1804";shortTE="F";uid="b93979e7-5892-4a3e-a800-bc6b7d78d52f"
CM034316.1	RepeatMasker	DNA	47934142	47934275	676	-	.	ID="DNA-TTAA-1_AP";Tend="412";Tstart="278";shortTE="F";uid="6fe09227-70c7-468c-9275-bb45c1228e0d"
CM034316.1	RepeatMasker	DNA	69554111	69554662	3625	-	.	ID="DNA8-31_AP";Tend="595";Tstart="1";shortTE="F";uid="4cfb8de7-cbbf-4427-a616-6e15d18205d9"
CM034316.1	RepeatMasker	Retroposon?	8749391	8751238	16849	-	.	ID="RND-5_FAMILY-3379";Tend="3719";Tstart="1278";shortTE="F";uid="e35d0e5f-198f-44d7-9d67-f1a69246d087"
CM034316.1	RepeatMasker	DNA/Kolobok-E	26006020	26006363	1180	-	.	ID="RND-5_FAMILY-3722";Tend="2388";Tstart="2038";shortTE="F";uid="f63b9bf9-a526-4ce0-8aba-856d7775ce0e"
CM034316.1	RepeatMasker	DNA/Ginger-1	25489927	25490106	842	-	.	ID="RND-6_FAMILY-1577";Tend="1119";Tstart="944";shortTE="F";uid="19df2571-2607-4595-b246-8677c5b3eb20"
CM034316.1	RepeatMasker	DNA/Kolobok-E	103284714	103285342	2488	-	.	ID="koloboke-3_ap";Tend="2203";Tstart="1628";shortTE="F";uid="6d11c2cf-5941-4c1c-b3e6-ccee49832dd2"
CM034316.1	RepeatMasker	DNA/hAT	19176283	19176441	538	-	.	ID="RND-6_FAMILY-6678";Tend="694";Tstart="522";shortTE="F";uid="1c581fe3-ea75-4ad3-b191-026e9f895930"
CM034316.1	RepeatMasker	DNA/Kolobok-E	24531172	24531422	1335	-	.	ID="RND-6_FAMILY-9450";Tend="1201";Tstart="972";shortTE="F";uid="69ed8344-b892-40ec-8e90-55d14ea7af73"
CM034316.1	RepeatMasker	DNA/Kolobok-E	61037932	61038251	1050	-	.	ID="RND-6_FAMILY-8088";Tend="676";Tstart="390";shortTE="F";uid="a5755daf-e3e7-488a-b777-b403ea8fba3d"
CM034316.1	RepeatMasker	DNA	90656724	90656941	443	-	.	ID="TTAA2D_AP";Tend="431";Tstart="216";shortTE="F";uid="1e398244-88b3-45bb-a93e-20688cb9f2a5"
CM034316.1	RepeatMasker	Unknown	38512575	38513086	2933	-	.	ID="RND-6_FAMILY-392";Tend="1841";Tstart="1338";shortTE="F";uid="cfaa4708-daf8-4e83-8773-5fcdbbfcbf3f"
CM034316.1	RepeatMasker	DNA/Ginger-2	105900057	105900346	1502	-	.	ID="RND-6_FAMILY-18748";Tend="864";Tstart="614";shortTE="F";uid="666ed0cb-3ab5-4d0f-8960-a255f591e7fb"
CM034316.1	RepeatMasker	DNA/hAT-Ac	125507648	125508018	1534	-	.	ID="DNA8-11_AP";TEgroup="ctg_1%7CDNA8-11_AP%7C8";Tend="667";Tstart="46";shortTE="F";uid="93b8ab63-2d5e-49c5-9f0d-e50f3b48419d"
CM034316.1	RepeatMasker	DNA/Ginger-1	104210355	104210579	1169	-	.	ID="RND-5_FAMILY-6062";Tend="2105";Tstart="1897";shortTE="F";uid="81f48216-ec80-45da-aab0-e3bcebbcf8a9"
CM034316.1	RepeatMasker	Unknown	139578002	139578418	1082	-	.	ID="RND-1_FAMILY-114";Tend="806";Tstart="396";shortTE="F";uid="82780d84-1edb-4462-bb5b-cfa9b81477fd"
CM034316.1	RepeatMasker	DNA	27246956	27247402	3669	-	.	ID="RND-1_FAMILY-397";Tend="1416";Tstart="973";shortTE="F";uid="ec4cdd5b-61a3-4844-b39f-49989c33b49a"
CM034316.1	RepeatMasker	DNA/hAT	101582714	101583528	4070	-	.	ID="rnd-1_family-45";Tend="1432";Tstart="5";shortTE="F";uid="140fb0a7-35ec-4d91-b071-06f29ae34fe0"
CM034316.1	RepeatMasker	DNA	29595009	29595168	522	-	.	ID="DNA8-77_AP";Tend="1226";Tstart="1078";shortTE="F";uid="34938559-aad3-48b2-bbcb-0c4e0a310c39"
CM034316.1	RepeatMasker	LINE/L2	83038076	83039055	1123	-	.	ID="RND-6_FAMILY-1498";Tend="1193";Tstart="198";shortTE="F";uid="9316c482-1358-408d-9889-cac6ce91ea4d"
CM034316.1	RepeatMasker	LINE/R1	130647734	130649381	1475	-	.	ID="RND-6_FAMILY-6007";Tend="3247";Tstart="1617";shortTE="F";uid="96bd88c4-c064-4303-b9dd-76cfb33ded52"
CM034316.1	RepeatMasker	LTR/Gypsy	17208338	17208763	2537	-	.	ID="RND-6_FAMILY-1005";Tend="2424";Tstart="1967";shortTE="F";uid="0c8d72ad-3302-400d-aab8-73af12b8a247"
CM034316.1	RepeatMasker	DNA/Ginger-1	37334916	37335044	755	-	.	ID="RND-6_FAMILY-13191";Tend="2241";Tstart="2108";shortTE="F";uid="bee9a9e9-4124-4f74-b5bb-f9751737d686"
CM034316.1	RepeatMasker	Retroposon?	67846757	67846909	709	-	.	ID="SINE2-1_AP";Tend="454";Tstart="311";shortTE="F";uid="d08446f2-550a-4f81-8416-397710f8c9a4"
CM034316.1	RepeatMasker	DNA/hAT-hAT19	41764297	41764567	1635	-	.	ID="DNA8-98_AP";Tend="259";Tstart="3";shortTE="F";uid="632bca57-b7d5-41bb-9958-75168483eb4a"
CM034316.1	RepeatMasker	Unknown	95485446	95485563	697	-	.	ID="RND-1_FAMILY-115";Tend="1229";Tstart="1100";shortTE="F";uid="1472de99-247e-497b-86a4-51e755663919"
CM034316.1	RepeatMasker	Retroposon?	5716028	5716816	3256	-	.	ID="RND-6_FAMILY-10695";Tend="1840";Tstart="1064";shortTE="F";uid="431a1bbd-9850-430d-af34-f4769e3d0d3c"
CM034316.1	RepeatMasker	Unknown	157893333	157897302	21152	-	.	ID="RND-2_FAMILY-169";Tend="4922";Tstart="780";shortTE="F";uid="c9f186a8-d8b6-4d20-bdec-2d53d5aea2d0"
CM034316.1	RepeatMasker	DNA/Ginger-1	36735138	36735371	11096	-	.	ID="RND-5_FAMILY-4248";Tend="2529";Tstart="875";shortTE="F";uid="1bd26f1f-cb4e-4b97-aca8-bddb32bd20aa"
CM034316.1	RepeatMasker	DNA	116936999	116937543	516	-	.	ID="RND-6_FAMILY-21943";Tend="2954";Tstart="2414";shortTE="F";uid="a2b225ea-cb4e-4761-8a94-acc258b91670"
CM034316.1	RepeatMasker	DNA/hAT?	83340195	83340419	764	-	.	ID="RND-6_FAMILY-7127";Tend="1604";Tstart="1394";shortTE="F";uid="4d1f4e49-f237-48a9-a72d-f3cce56b8c52"
CM034316.1	RepeatMasker	Unknown	55230787	55231122	2729	-	.	ID="RND-6_FAMILY-5964";Tend="802";Tstart="469";shortTE="F";uid="bc430ef2-26a1-4e62-81ae-072901eac555"
CM034316.1	RepeatMasker	LINE/L2	103592030	103592531	659	-	.	ID="RND-6_FAMILY-1498";Tend="1172";Tstart="667";shortTE="F";uid="60e188ca-bdf5-473e-82b0-6eeb0579ce86"
CM034316.1	RepeatMasker	LTR/Gypsy	153057333	153057943	5264	-	.	ID="RND-5_FAMILY-1754";Tend="855";Tstart="243";shortTE="F";uid="19af26e9-2667-4e49-a66c-ffdd137c01d9"
CM034316.1	RepeatMasker	DNA/hAT-Charlie	108034164	108034464	1893	-	.	ID="DNA8-33_AP";Tend="328";Tstart="1";shortTE="F";uid="1da5ba37-3673-4175-93e3-c6c028a58385"
CM034316.1	RepeatMasker	DNA/Ginger-1	81743505	81743753	639	-	.	ID="RND-6_FAMILY-11761";Tend="2328";Tstart="2061";shortTE="F";uid="af6f334a-8fb6-4239-b186-8754340fd942"
CM034316.1	RepeatMasker	DNA/hAT-hAT19	70357866	70358043	683	-	.	ID="RND-6_FAMILY-10627";Tend="1577";Tstart="1398";shortTE="F";uid="607c25b3-a6ce-4776-a467-4901ff25a915"
CM034316.1	RepeatMasker	DNA/Kolobok-E	64949362	64950720	7892	-	.	ID="RND-6_FAMILY-25148";Tend="2014";Tstart="614";shortTE="F";uid="39e48bff-aeb6-47d0-a709-c11e27e7c815"
CM034316.1	RepeatMasker	Unknown	145344756	145345330	712	-	.	ID="RND-5_FAMILY-5208";Tend="1610";Tstart="1347";shortTE="F";uid="4e9900a7-519c-4b31-9e17-222ad3e26bd8"
CM034316.1	RepeatMasker	Retroposon?	26366420	26367039	2487	-	.	ID="RND-6_FAMILY-10695";Tend="1372";Tstart="735";shortTE="F";uid="a3066cb7-7ede-4b8c-8e43-7ef897a7f2b0"
CM034316.1	RepeatMasker	DNA	35070276	35070710	1552	-	.	ID="TTAA8_AP";Tend="438";Tstart="19";shortTE="F";uid="09e22bea-5d9a-4c0e-8491-aa49d261e613"
CM034316.1	RepeatMasker	RC/Helitron	96079461	96080854	11202	-	.	ID="RND-6_FAMILY-5077";Tend="2264";Tstart="869";shortTE="F";uid="07f48e07-1bc2-4a25-8dbf-0651ea64a676"
CM034316.1	RepeatMasker	Retroposon?	141397557	141398017	2018	-	.	ID="RND-6_FAMILY-10695";Tend="1452";Tstart="1089";shortTE="F";uid="1f978a93-a0ed-4353-9f1b-5f98ea7b083f"
CM034316.1	RepeatMasker	Unknown	12091660	12093472	14780	-	.	ID="RND-6_FAMILY-43020";Tend="2827";Tstart="1007";shortTE="F";uid="73d16585-ef33-450c-a1d5-27ad32b02dee"
CM034316.1	RepeatMasker	Retroposon?	65685432	65685935	1452	-	.	ID="RND-6_FAMILY-13193";Tend="1278";Tstart="787";shortTE="F";uid="340214b7-a944-4a5f-9ded-92c59b6a5f9f"
CM034316.1	RepeatMasker	DNA/hAT-Ac	18124901	18125342	1692	-	.	ID="DNA8-11_AP";Tend="646";Tstart="1";shortTE="F";uid="9364fa22-4091-478f-900d-fdc2083ccaac"
CM034316.1	RepeatMasker	Retroposon?	66002468	66005115	10987	-	.	ID="SINE2-1_AP";Tend="2766";Tstart="1";shortTE="F";uid="ebcdf14b-1edd-4316-a916-354dfab87cd5"
CM034316.1	RepeatMasker	Unknown	104907453	104907570	497	-	.	ID="RND-5_FAMILY-462";Tend="1142";Tstart="1012";shortTE="F";uid="c8b9d549-e596-406d-a928-68fe84d4d945"
CM034316.1	RepeatMasker	DNA	34733326	34733748	1624	-	.	ID="RND-6_FAMILY-31726";Tend="1652";Tstart="1233";shortTE="F";uid="1f6b3144-6899-4338-90f0-8276b26e48ba"
CM034316.1	RepeatMasker	RC/Helitron	109691980	109693898	1622	-	.	ID="HELITRON-1_AP";Tend="4872";Tstart="1554";shortTE="F";uid="669ac29c-e0dc-4d98-a8f7-2b727befc502"
CM034316.1	RepeatMasker	DNA	15395151	15395801	3298	-	.	ID="RND-6_FAMILY-38762";TEgroup="ctg_1%7CRND-6_FAMILY-38762%7C1";Tend="1294";Tstart="649";shortTE="F";uid="72be89ec-f18d-409b-abcc-89d2a4e411a5"
CM034316.1	RepeatMasker	LINE/L2	113650420	113650594	527	-	.	ID="RND-6_FAMILY-7352";Tend="2925";Tstart="2768";shortTE="F";uid="2cd29427-dcb7-482b-9515-0905b4b0c76f"
CM034316.1	RepeatMasker	DNA	100551189	100551486	1296	-	.	ID="RND-6_FAMILY-17314";Tend="1280";Tstart="970";shortTE="F";uid="cf97def7-3529-4a95-84fb-cf7e809d948f"
CM034316.1	RepeatMasker	DNA	35165612	35165827	429	-	.	ID="RND-6_FAMILY-12216";Tend="370";Tstart="171";shortTE="F";uid="c2e3da55-5c9e-4448-af5a-a8b00ea478d0"
CM034316.1	RepeatMasker	DNA	21923554	21923671	626	-	.	ID="DNA4-3_AP";Tend="635";Tstart="517";shortTE="F";uid="743e4e56-b7ef-4348-9f90-5ed6ea52b0ce"
CM034316.1	RepeatMasker	DNA	59357611	59358056	1093	-	.	ID="TTAA2D_AP";Tend="410";Tstart="7";shortTE="F";uid="15da34e0-f59c-43ad-8b7b-ae8923e8de6a"
CM034316.1	RepeatMasker	LINE/R1	21227048	21227306	430	-	.	ID="RND-6_FAMILY-33494";Tend="1052";Tstart="779";shortTE="F";uid="6591e0db-79fe-451d-95db-fdff2d70a472"
CM034316.1	RepeatMasker	DNA/Maverick	90382179	90382520	1515	-	.	ID="rnd-6_family-2226";Tend="1025";Tstart="371";shortTE="F";uid="c373bf56-1cd5-4d90-bd21-dea2dbfc6310"
CM034316.1	RepeatMasker	Retroposon?	7743522	7744315	4153	-	.	ID="RND-6_FAMILY-26955";Tend="2008";Tstart="1156";shortTE="F";uid="f42a18be-1fc4-42de-a1d7-44715ea73410"
CM034316.1	RepeatMasker	DNA	60047676	60047826	461	-	.	ID="DNA-TTAA-1_AP";Tend="423";Tstart="273";shortTE="F";uid="13b5da1c-67c7-427a-a42d-c83f1447d803"
CM034316.1	RepeatMasker	Unknown	35284203	35284462	1446	-	.	ID="RND-6_FAMILY-5666";Tend="477";Tstart="204";shortTE="F";uid="99a12d15-20ad-4aec-934c-b2b9b87c1780"
CM034316.1	RepeatMasker	Retroposon?	129636185	129636428	747	-	.	ID="RND-5_FAMILY-3379";Tend="3459";Tstart="3215";shortTE="F";uid="eafa26c9-69b8-44ae-8d2a-3075bf9fa349"
CM034316.1	RepeatMasker	DNA/MULE-MuDR	10198179	10198719	3151	-	.	ID="RND-1_FAMILY-318";Tend="1426";Tstart="886";shortTE="F";uid="93db677b-7c8d-487d-9063-e0c60554007d"
CM034316.1	RepeatMasker	Unknown	148030887	148031520	5043	-	.	ID="RND-6_FAMILY-8646";Tend="1405";Tstart="773";shortTE="F";uid="967e6962-90f1-44f8-a166-24006e8a7c67"
CM034316.1	RepeatMasker	LINE/R1	34700498	34700876	2193	-	.	ID="RND-1_FAMILY-110";Tend="1378";Tstart="1003";shortTE="F";uid="6e4da4ba-26e4-413f-8bea-5b622f90b6a4"
CM034316.1	RepeatMasker	DNA	95474874	95475319	1856	-	.	ID="RND-6_FAMILY-14802";TEgroup="ctg_1%7CRND-6_FAMILY-14802%7C1";Tend="1730";Tstart="1";shortTE="F";uid="558c67f0-ddbd-4087-829b-a7266314923b"
CM034316.1	RepeatMasker	DNA/Ginger-1	48686943	48687452	2356	-	.	ID="RND-6_FAMILY-1577";Tend="1413";Tstart="911";shortTE="F";uid="ed480df5-9b42-4d57-ab45-943b7f8c1a89"
CM034316.1	RepeatMasker	DNA/P	144910342	144913190	22771	-	.	ID="RND-6_FAMILY-10140";Tend="3684";Tstart="926";shortTE="F";uid="3236fd29-2c93-4271-8319-b72b3cd083a8"
CM034316.1	RepeatMasker	DNA/hAT-hAT19	103642151	103642732	3749	-	.	ID="DNA8-71_AP";Tend="551";Tstart="1";shortTE="F";uid="e16f0666-9d38-4c50-917d-b167bf5f522a"
CM034316.1	RepeatMasker	DNA/hAT-Tip100	42430835	42431180	1027	-	.	ID="RND-6_FAMILY-17348";Tend="1721";Tstart="1297";shortTE="F";uid="49d91301-0a3e-4b9c-b07a-a0e9a282ac66"
CM034316.1	RepeatMasker	Unknown	28568012	28568318	1267	-	.	ID="RND-1_FAMILY-20";Tend="1210";Tstart="913";shortTE="F";uid="1c0c50e0-8b79-4173-99ba-32c39446c58b"
CM034316.1	RepeatMasker	DNA/hAT-hATm	32083006	32083181	455	-	.	ID="hat-4c_ap";Tend="3099";Tstart="2992";shortTE="F";uid="cf158ac9-6196-406d-81b5-a116114d4c4d"
CM034316.1	RepeatMasker	LINE/R1	116380725	116381569	2189	-	.	ID="SART-5_API";Tend="3226";Tstart="2104";shortTE="F";uid="f032ad24-f444-4804-905f-d5ff2088bca4"
CM034316.1	RepeatMasker	DNA/hAT-Ac	145912461	145912626	650	-	.	ID="RND-6_FAMILY-8314";Tend="1245";Tstart="1098";shortTE="F";uid="c1050789-7657-4dac-8498-0e14fdb480b8"
CM034316.1	RepeatMasker	Unknown	29958165	29958542	1556	-	.	ID="RND-6_FAMILY-3190";Tend="1210";Tstart="838";shortTE="F";uid="73317ee6-68cd-4047-8135-2be161d72513"
CM034316.1	RepeatMasker	DNA/Ginger-1	22062929	22063246	958	-	.	ID="RND-5_FAMILY-4248";Tend="1775";Tstart="889";shortTE="F";uid="e8f104f3-8319-431f-890a-808bc9f5bfcb"
CM034316.1	RepeatMasker	DNA/Kolobok-E	21552176	21552343	613	-	.	ID="RND-5_FAMILY-4371";Tend="8443";Tstart="8288";shortTE="F";uid="941d4316-e0da-4f32-84a8-64e3d417652a"
CM034316.1	RepeatMasker	DNA/hAT-Tip100	10403782	10403975	971	-	.	ID="RND-6_FAMILY-10387";Tend="1613";Tstart="1417";shortTE="F";uid="90dfd2fa-aa19-4177-ade2-a44cb18a3abd"
CM034316.1	RepeatMasker	DNA/hAT	94876771	94877353	3200	-	.	ID="RND-1_FAMILY-45";Tend="1430";Tstart="863";shortTE="F";uid="0e167cf7-3501-4cae-9528-bf7591198c2b"
CM034316.1	RepeatMasker	LTR/Gypsy	26541815	26542663	6669	-	.	ID="RND-1_FAMILY-105";Tend="5594";Tstart="4749";shortTE="F";uid="9978e235-c143-4239-b2ab-0d23aa5e97b1"
CM034316.1	RepeatMasker	DNA/Maverick	14991600	14992359	3589	-	.	ID="RND-5_FAMILY-17662";Tend="4275";Tstart="3521";shortTE="F";uid="0edb69dd-12a4-4e14-888e-78f34ec966d3"
CM034316.1	RepeatMasker	DNA/TcMar-Pogo	64546729	64546911	825	-	.	ID="RND-6_FAMILY-1626";TEgroup="ctg_1%7CRND-6_FAMILY-1626%7C2";Tend="1446";Tstart="535";shortTE="F";uid="355ea2ec-2d00-4beb-984a-30cf98ad881e"
CM034316.1	RepeatMasker	DNA	106722583	106722924	1305	-	.	ID="DNA4-3_AP";Tend="429";Tstart="110";shortTE="F";uid="943d8c0a-c6f3-42a5-aced-48ce79d01f2d"
CM034316.1	RepeatMasker	DNA/hAT-hAT19	25490748	25491053	1251	-	.	ID="RND-6_FAMILY-8033";Tend="2656";Tstart="2333";shortTE="F";uid="7be1caa8-5e33-49de-8ece-40c70dd86721"
CM034316.1	RepeatMasker	Retroposon?	126557507	126558291	2469	-	.	ID="SINE2-1_AP";Tend="1460";Tstart="616";shortTE="F";uid="c9d0ac12-57bc-4b97-9166-49b4d16877c9"
CM034316.1	RepeatMasker	DNA/hAT-Tip100	73341607	73341936	873	-	.	ID="RND-6_FAMILY-2893";Tend="1477";Tstart="1098";shortTE="F";uid="78574e9c-d526-4999-8125-209d54d3e322"
CM034316.1	RepeatMasker	DNA/Ginger-1	51976121	51976390	754	-	.	ID="rnd-6_family-9565";Tend="905";Tstart="459";shortTE="F";uid="ab716dae-2d95-4637-b10f-0dfa8a52888a"
CM034316.1	RepeatMasker	Unknown	127405857	127406478	5330	-	.	ID="RND-5_FAMILY-2990";Tend="2188";Tstart="1564";shortTE="F";uid="a6f033bc-b3bd-4459-b561-308877e81583"
CM034316.1	RepeatMasker	DNA	21140511	21140649	507	-	.	ID="RND-6_FAMILY-9867";Tend="949";Tstart="805";shortTE="F";uid="ea3d3b6b-027a-4750-946f-18b37670a11d"
CM034316.1	RepeatMasker	LINE/R1	116298462	116298808	952	-	.	ID="SART-1_API";Tend="2732";Tstart="2368";shortTE="F";uid="86624b0c-dea0-44c3-94ee-06341376084c"
CM034316.1	RepeatMasker	Retroposon?	79781732	79782184	1478	-	.	ID="RND-6_FAMILY-20820";Tend="1290";Tstart="904";shortTE="F";uid="2aa0a404-ddd8-4924-b683-ff032aa39c97"
CM034316.1	RepeatMasker	DNA/Kolobok-E	78169485	78169655	451	-	.	ID="RND-5_FAMILY-9232";Tend="702";Tstart="547";shortTE="F";uid="7e8ba899-27ef-44d2-a8b5-c5e527cc8eb1"
CM034316.1	RepeatMasker	Unknown	34958336	34958742	513	-	.	ID="RND-1_FAMILY-218";TEgroup="ctg_1%7CRND-1_FAMILY-218%7C1";Tend="1121";Tstart="899";shortTE="T";uid="40a803d3-9ded-4f5a-bd82-a586c565d52f"
CM034316.1	RepeatMasker	DNA/Ginger-2	23001529	23001903	651	-	.	ID="RND-6_FAMILY-7771";Tend="2878";Tstart="2512";shortTE="F";uid="c1d10e97-b3fc-41d9-a74e-943c39d3e482"
CM034316.1	RepeatMasker	Unknown	115294537	115294982	1316	-	.	ID="RND-5_FAMILY-133";Tend="2136";Tstart="1631";shortTE="F";uid="fc0396c8-2cd9-42d5-9a1b-5f66664e5e8c"
CM034316.1	RepeatMasker	DNA/Kolobok-E	34742702	34743022	983	-	.	ID="RND-6_FAMILY-5731";Tend="2154";Tstart="1833";shortTE="F";uid="3af7ff7f-0a23-4e10-a2d9-b0b5871ada8d"
CM034316.1	RepeatMasker	Unknown	36212825	36213270	3180	-	.	ID="RND-6_FAMILY-38578";Tend="1560";Tstart="1092";shortTE="F";uid="5c3ee465-ac93-4163-ae9a-a99a58c50a33"
CM034316.1	RepeatMasker	LINE/CR1	38913408	38913596	1333	-	.	ID="RND-6_FAMILY-7573";Tend="1107";Tstart="922";shortTE="F";uid="cc69ed8b-6e84-4b95-b958-6c0b4b53e970"
CM034316.1	RepeatMasker	DNA/Ginger-1	77929306	77929482	670	-	.	ID="RND-6_FAMILY-9942";Tend="852";Tstart="634";shortTE="F";uid="b6d0a174-8429-4611-9672-7bfb856501ca"
CM034316.1	RepeatMasker	LINE/I-Jockey	49839509	49840189	1009	-	.	ID="RND-6_FAMILY-794";Tend="2176";Tstart="1590";shortTE="F";uid="2e340320-ab37-440c-8735-9be01a17e02e"
CM034316.1	RepeatMasker	DNA/hAT-hAT19	91111862	91112458	414	-	.	ID="RND-6_FAMILY-16889";Tend="646";Tstart="57";shortTE="F";uid="481f56f5-eb45-4ab2-a0c6-e806fe6c33b5"
CM034316.1	RepeatMasker	LTR/Gypsy	119483491	119483645	949	-	.	ID="RND-6_FAMILY-19043";Tend="1965";Tstart="1811";shortTE="F";uid="7dc89664-c501-47a9-a94f-b55725b61954"
CM034316.1	RepeatMasker	DNA/Ginger-1	17601831	17602154	1649	-	.	ID="RND-6_FAMILY-1577";Tend="1188";Tstart="879";shortTE="F";uid="ea9f46c9-338b-4609-a6e1-9c3275e74b57"
CM034316.1	RepeatMasker	DNA	69270225	69270710	1935	-	.	ID="DNA4-2_AP";Tend="737";Tstart="277";shortTE="F";uid="c0f42e50-cb6a-488b-86b3-56778fff78ab"
CM034316.1	RepeatMasker	DNA/MULE-MuDR	92002352	92002469	405	-	.	ID="RND-6_FAMILY-3914";Tend="844";Tstart="724";shortTE="F";uid="3b983060-0e8c-4943-b112-be96463de12d"
CM034316.1	RepeatMasker	RC/Helitron	42316991	42317092	755	-	.	ID="RND-6_FAMILY-22903";Tend="952";Tstart="851";shortTE="F";uid="50e3af65-df8d-4138-b60c-7f3f62daf7f4"
CM034316.1	RepeatMasker	DNA	105853149	105853297	1171	-	.	ID="RND-6_FAMILY-10935";Tend="711";Tstart="563";shortTE="F";uid="afacac69-882e-4bdb-9cda-7493fa048f0b"
CM034316.1	RepeatMasker	LTR/Gypsy	138918987	138921385	716	-	.	ID="GYPSY2-I_AP";TEgroup="ctg_1%7CGYPSY2-I_AP%7C1";Tend="4405";Tstart="1500";shortTE="F";uid="233fe27b-3046-4ef1-9056-190ac49f3e2d"
CM034316.1	RepeatMasker	DNA/hAT?	37990416	37991261	5419	-	.	ID="RND-3_FAMILY-442";Tend="1684";Tstart="845";shortTE="F";uid="bdf491ae-44a3-4da5-8a05-597769c146a8"
CM034316.1	RepeatMasker	DNA/TcMar-Pogo	115467021	115467860	6453	-	.	ID="RND-5_FAMILY-5563";Tend="1939";Tstart="1142";shortTE="F";uid="ec97cd6a-d07d-4c7c-afcf-805a59323393"
CM034316.1	RepeatMasker	DNA/hAT-Tip100	24835567	24836270	4870	-	.	ID="RND-6_FAMILY-3483";Tend="1613";Tstart="942";shortTE="F";uid="899412ca-00a5-40d0-9ddc-845264728e3e"
CM034316.1	RepeatMasker	DNA/PIF-Harbinger	156689664	156690158	2936	-	.	ID="RND-5_FAMILY-6962";Tend="3138";Tstart="2643";shortTE="F";uid="2a743173-243a-4234-be27-d88a1d539557"
CM034316.1	RepeatMasker	DNA/MULE-MuDR	43171203	43175177	27204	-	.	ID="RND-6_FAMILY-3914";Tend="3620";Tstart="11";shortTE="F";uid="8a9f793a-b8c6-4431-a657-be94c2e347ac"
CM034316.1	RepeatMasker	DNA/Ginger-1	126782323	126783001	921	-	.	ID="RND-6_FAMILY-9942";Tend="1409";Tstart="655";shortTE="F";uid="3209783e-4e54-44f1-af02-e2a8442f680d"
CM034316.1	RepeatMasker	LINE/CR1	119555848	119556093	1141	-	.	ID="RND-6_FAMILY-2035";Tend="2574";Tstart="2341";shortTE="F";uid="6f212837-0360-4e61-a386-e1af3847f355"
CM034316.1	RepeatMasker	DNA/hAT-Ac	26975325	26975558	697	-	.	ID="RND-5_FAMILY-5663";Tend="1013";Tstart="789";shortTE="F";uid="88bac0a4-8548-48d7-b9ac-65d4838de243"
CM034316.1	RepeatMasker	DNA/hAT-Tip100	87024136	87029000	37562	-	.	ID="RND-6_FAMILY-1266";Tend="5146";Tstart="261";shortTE="F";uid="9c38c4db-22d1-4093-8098-3e0149fa748b"
CM034316.1	RepeatMasker	Unknown	38871071	38871317	455	-	.	ID="RND-6_FAMILY-3382";Tend="1714";Tstart="1482";shortTE="F";uid="0c5cb4e4-1070-494b-84f8-c674429c767f"
CM034316.1	RepeatMasker	Unknown	78111976	78112219	1925	-	.	ID="RND-5_FAMILY-83";Tend="1119";Tstart="874";shortTE="F";uid="6798d8bc-a61c-4d59-8208-613b30455b35"
CM034316.1	RepeatMasker	Unknown	32959481	32959877	1390	-	.	ID="RND-5_FAMILY-1308";Tend="972";Tstart="583";shortTE="F";uid="e5c45ee0-485a-4c9b-bf20-691ab7930e73"
CM034316.1	RepeatMasker	Unknown	124686803	124687667	6431	-	.	ID="RND-6_FAMILY-680";Tend="1616";Tstart="737";shortTE="F";uid="0593247d-61a6-4e83-b238-5ced1583bb9b"
CM034316.1	RepeatMasker	DNA/hAT-Tip100	106256940	106257405	1213	-	.	ID="RND-5_FAMILY-1507";Tend="1493";Tstart="966";shortTE="F";uid="2b6aa666-e111-470f-b9f0-1b07d3d16503"
CM034316.1	RepeatMasker	DNA/hAT-hAT19	142013465	142013671	825	-	.	ID="HAT-N9_AP";Tend="589";Tstart="371";shortTE="F";uid="5dfda86d-d759-4286-9f79-82256ab92873"
CM034316.1	RepeatMasker	Retroposon?	9189861	9189994	8934	-	.	ID="RND-6_FAMILY-5721";Tend="2357";Tstart="1831";shortTE="F";uid="bbee8ff9-0fab-4c99-9d63-c12342db1f67"
CM034316.1	RepeatMasker	DNA/hAT	133954433	133954562	472	-	.	ID="RND-6_FAMILY-8790";Tend="1681";Tstart="1557";shortTE="F";uid="106ce808-0508-433d-8e0a-5d158698d104"
CM034316.1	RepeatMasker	Unknown	19637427	19637949	3127	-	.	ID="RND-1_FAMILY-328";Tend="1713";Tstart="1167";shortTE="F";uid="2f1fbf88-e181-4be2-b392-538aea7fbff1"
CM034316.1	RepeatMasker	DNA/Kolobok-E	51900152	51900446	1395	-	.	ID="RND-1_FAMILY-378";Tend="1232";Tstart="881";shortTE="F";uid="d91ca521-9568-4a16-8730-4bf626ed0baf"
CM034316.1	RepeatMasker	Retroposon?	28092098	28092565	4005	-	.	ID="RND-5_FAMILY-277";Tend="1046";Tstart="580";shortTE="F";uid="2fd3c08c-db50-4e2b-85cd-ec10bcfe2c00"
CM034316.1	RepeatMasker	DNA/TcMar-m44?	100266474	100266725	552	-	.	ID="RND-6_FAMILY-10880";Tend="2209";Tstart="1957";shortTE="F";uid="fca675bf-1685-4534-b508-74efc79bcad5"
CM034316.1	RepeatMasker	DNA/hAT?	80950123	80950434	2339	-	.	ID="RND-6_FAMILY-889";Tend="1151";Tstart="844";shortTE="F";uid="96d3261d-1bfa-42ef-9776-1baf2a167928"
CM034316.1	RepeatMasker	DNA/Ginger-1	100468395	100468951	3428	-	.	ID="RND-6_FAMILY-1577";Tend="1456";Tstart="884";shortTE="F";uid="bf33ea65-289e-497f-a606-4facf7bed14a"
CM034316.1	RepeatMasker	Retroposon?	117354433	117354852	806	-	.	ID="RND-6_FAMILY-517";Tend="1268";Tstart="971";shortTE="F";uid="1caca699-a778-404b-8813-8c0d5848ffb7"
CM034316.1	RepeatMasker	DNA/Ginger-1	103857123	103857396	654	-	.	ID="RND-5_FAMILY-4248";Tend="1685";Tstart="1379";shortTE="F";uid="13f95a94-ae11-44ec-b589-55014e1ee7c1"
CM034316.1	RepeatMasker	Retroposon?	119347124	119347972	3420	-	.	ID="RND-6_FAMILY-10695";TEgroup="ctg_1%7CRND-6_FAMILY-10695%7C94";Tend="2123";Tstart="958";shortTE="F";uid="e56c32c8-3145-49af-a004-2f90b9edf2d5"
CM034316.1	RepeatMasker	Unknown	53199754	53200142	1285	-	.	ID="RND-4_FAMILY-666";Tend="1678";Tstart="1267";shortTE="F";uid="4d2374da-20a3-438f-9923-5bf3851fb586"
CM034316.1	RepeatMasker	RC/Helitron	69105243	69105989	6223	-	.	ID="RND-6_FAMILY-5683";Tend="1504";Tstart="755";shortTE="F";uid="6a0b319d-5d9f-4242-97d0-ba072b37f57b"
CM034316.1	RepeatMasker	DNA/Kolobok-E	132783366	132783578	673	-	.	ID="RND-5_FAMILY-680";Tend="1362";Tstart="1146";shortTE="F";uid="26695996-424d-4f50-bccb-b0c662c700b0"
CM034316.1	RepeatMasker	Unknown	24799005	24799212	419	-	.	ID="RND-6_FAMILY-7408";Tend="325";Tstart="119";shortTE="F";uid="2a048fdc-2544-4294-8890-62634d86e480"
CM034316.1	RepeatMasker	DNA/Ginger-1	43772709	43773958	8178	-	.	ID="rnd-6_family-439";Tend="1897";Tstart="781";shortTE="F";uid="a8a058ec-4d6b-409a-850c-8e45152880ec"
CM034316.1	RepeatMasker	DNA/Kolobok-E	94710036	94710646	3409	-	.	ID="RND-5_FAMILY-5644";Tend="1535";Tstart="961";shortTE="F";uid="7a98fa08-1557-4759-a59d-05f3330b039d"
CM034316.1	RepeatMasker	DNA/Ginger-1	69186107	69186379	635	-	.	ID="RND-6_FAMILY-9942";Tend="1055";Tstart="806";shortTE="F";uid="43f55c6e-e2c8-4c92-b9ef-e763317f370c"
CM034316.1	RepeatMasker	Retroposon?	9199733	9200223	3557	-	.	ID="RND-1_FAMILY-184";Tend="904";Tstart="407";shortTE="F";uid="206988c2-470d-460c-8816-9dc7213549ea"
CM034316.1	RepeatMasker	DNA/hAT	27316714	27319271	17919	-	.	ID="RND-1_FAMILY-215";Tend="3371";Tstart="906";shortTE="F";uid="e87a9dfc-b9da-4e54-b647-6a1adc989e73"
CM034316.1	RepeatMasker	Unknown	82622011	82622353	477	-	.	ID="RND-6_FAMILY-2231";TEgroup="ctg_1%7CRND-6_FAMILY-2231%7C2";Tend="1214";Tstart="400";shortTE="F";uid="3cf45b20-cac7-4b76-8cc6-93d76504cb0f"
CM034316.1	RepeatMasker	Unknown	143046175	143046953	4063	-	.	ID="RND-6_FAMILY-15246";Tend="768";Tstart="155";shortTE="F";uid="9f092619-faf1-4a24-b58b-2dbd611a23df"
CM034316.1	RepeatMasker	LINE/L2	144916575	144917861	3442	-	.	ID="RND-6_FAMILY-29267";Tend="5255";Tstart="3992";shortTE="F";uid="f401d96c-c022-422c-8279-78dd08957eb7"
CM034316.1	RepeatMasker	Unknown	51071873	51072116	632	-	.	ID="RND-5_FAMILY-5751";Tend="880";Tstart="653";shortTE="F";uid="b9dbd372-2668-47b8-a217-2d5c4e890b23"
CM034316.1	RepeatMasker	Unknown	94812397	94812806	1291	-	.	ID="RND-6_FAMILY-2450";Tend="1306";Tstart="938";shortTE="F";uid="000fd586-4295-4d1f-bce3-80fe63c0586c"
CM034316.1	RepeatMasker	RC/Helitron	78561825	78562289	3007	-	.	ID="RND-5_FAMILY-14182";Tend="2003";Tstart="1511";shortTE="F";uid="c65e4ef7-127b-4451-ad01-c6ab8c60a322"
CM034316.1	RepeatMasker	DNA/hAT-Ac	10713817	10714262	2652	-	.	ID="DNA8-54_AP";Tend="588";Tstart="135";shortTE="F";uid="bb697183-4654-41d2-9455-d99d0b377034"
CM034316.1	RepeatMasker	DNA/Maverick	6555822	6555941	779	-	.	ID="RND-6_FAMILY-2586";Tend="7283";Tstart="7161";shortTE="F";uid="dfbe8792-a1d3-4bae-b2cc-02e33c021c4b"
CM034316.1	RepeatMasker	RC/Helitron	80789753	80789959	6153	-	.	ID="RND-6_FAMILY-1229";Tend="313";Tstart="1";shortTE="F";uid="88e815f0-ad17-46e7-9a3b-30a9aa3ea1aa"
CM034316.1	RepeatMasker	Unknown	65512503	65512772	1335	-	.	ID="RND-6_FAMILY-2261";Tend="1733";Tstart="1462";shortTE="F";uid="e3f16272-3263-4297-a319-8e479a52fb41"
CM034316.1	RepeatMasker	Unknown	797878	798349	2201	-	.	ID="RND-1_FAMILY-243";Tend="1305";Tstart="801";shortTE="F";uid="c453cbf5-10bf-4c99-9c9c-ab6bae02778b"
CM034316.1	RepeatMasker	DNA	31185209	31185328	599	-	.	ID="RND-6_FAMILY-3093";Tend="1830";Tstart="1711";shortTE="F";uid="e54a592d-5aa7-431e-b74a-8e58290a41cd"
CM034316.1	RepeatMasker	DNA/hAT-Charlie	31437029	31439226	16410	-	.	ID="RND-6_FAMILY-26369";Tend="2075";Tstart="1";shortTE="F";uid="a65bcf4b-b0dd-4192-8483-b09b1a2dbf89"
CM034316.1	RepeatMasker	DNA	110656865	110657025	564	-	.	ID="RND-6_FAMILY-3654";Tend="799";Tstart="634";shortTE="F";uid="495088a9-fd57-4af6-90ce-b910db3c93e9"
CM034316.1	RepeatMasker	DNA	100894771	100895295	1371	-	.	ID="DNA4-2_AP";Tend="700";Tstart="163";shortTE="F";uid="5b219b3b-c196-421d-9460-718ed7f139fa"
CM034316.1	RepeatMasker	Retroposon?	132881618	132881952	680	-	.	ID="RND-6_FAMILY-35321";Tend="1499";Tstart="1143";shortTE="F";uid="564e26d5-9f9c-46fe-8939-6cbf4d5aa40d"
CM034316.1	RepeatMasker	DNA/MULE-MuDR	31017409	31018195	809	-	.	ID="MUDR7X_AP";Tend="1696";Tstart="873";shortTE="F";uid="ede47fdb-d7e8-4567-a2ff-59d6ae687e6d"
CM034316.1	RepeatMasker	DNA/hAT-Ac	64260178	64260682	3010	-	.	ID="RND-6_FAMILY-5285";Tend="1363";Tstart="914";shortTE="F";uid="d1acad4a-0de3-414a-ba7b-8aa0906c8a66"
CM034316.1	RepeatMasker	DNA/Kolobok-E	73235592	73236528	6161	-	.	ID="RND-6_FAMILY-1722";Tend="2565";Tstart="1639";shortTE="F";uid="c0f837b0-5fd2-4f61-afda-dc99736e1076"
CM034316.1	RepeatMasker	DNA/hAT	27675106	27675502	2096	-	.	ID="DNA8-68_AP";Tend="764";Tstart="290";shortTE="F";uid="6411c31b-8304-4567-b457-755fb96716f0"
CM034316.1	RepeatMasker	DNA	24163480	24163628	601	-	.	ID="ttaa3b_ap";Tend="435";Tstart="297";shortTE="F";uid="03d78204-52a8-4415-bb3d-46870e451594"
CM034316.1	RepeatMasker	Retroposon?	36227612	36228139	1035	-	.	ID="RND-5_FAMILY-6251";Tend="1683";Tstart="1117";shortTE="F";uid="a0f38f57-5c84-459c-95ac-9e03b635f325"
CM034316.1	RepeatMasker	LINE/L2	28081143	28081752	737	-	.	ID="RND-6_FAMILY-8787";TEgroup="ctg_1%7CRND-6_FAMILY-8787%7C3";Tend="948";Tstart="481";shortTE="F";uid="a75d43e0-51fd-40ec-b2a4-7ff7cc0dc8f0"
CM034316.1	RepeatMasker	DNA/Sola-1	34980904	34981119	918	-	.	ID="DNA4-8_AP";Tend="239";Tstart="11";shortTE="F";uid="7486f72e-2a24-432d-87c2-192bf6b4b1a3"
CM034316.1	RepeatMasker	Unknown	104978568	104978835	976	-	.	ID="RND-4_FAMILY-2173";Tend="2840";Tstart="2582";shortTE="F";uid="329f84a2-8482-4070-a738-c80f0a3cbcf5"
CM034316.1	RepeatMasker	DNA/Kolobok-E	17038182	17038560	1267	-	.	ID="RND-6_FAMILY-27058";Tend="2555";Tstart="2233";shortTE="F";uid="a80885f2-5bcd-4bda-b608-62f90f793d81"
CM034316.1	RepeatMasker	DNA/Ginger-1	97523809	97524574	5623	-	.	ID="RND-5_FAMILY-6062";Tend="2044";Tstart="1274";shortTE="F";uid="30c72407-9397-40bd-a39f-e7c41828a6d5"
CM034316.1	RepeatMasker	RC/Helitron	80927529	80927669	1084	-	.	ID="RND-6_FAMILY-12854";Tend="2034";Tstart="1894";shortTE="F";uid="018d047f-c188-4498-b414-ff310bad62e2"
CM034316.1	RepeatMasker	DNA/hAT-Tip100	54389375	54389708	1841	-	.	ID="RND-6_FAMILY-5547";Tend="1676";Tstart="1357";shortTE="F";uid="ea1b8a91-286f-41eb-921e-593270f8d711"
CM034316.1	RepeatMasker	Unknown	92623142	92623299	575	-	.	ID="RND-5_FAMILY-1764";Tend="2771";Tstart="2615";shortTE="F";uid="c9ff5985-b7bb-4097-a203-d61a2355e393"
CM034316.1	RepeatMasker	LINE/I	82521027	82521329	1237	-	.	ID="RND-6_FAMILY-6043";Tend="1167";Tstart="863";shortTE="F";uid="4bf188d7-1586-4992-825d-d6e199651133"
CM034316.1	RepeatMasker	DNA/Ginger-1	117977310	117977555	1191	-	.	ID="RND-6_FAMILY-11006";Tend="2349";Tstart="2097";shortTE="F";uid="7ffbee5f-090b-462e-9be4-eb0421a0d654"
CM034316.1	RepeatMasker	DNA/hAT-Tip100	9797382	9797739	1547	-	.	ID="RND-6_FAMILY-5719";Tend="2363";Tstart="2019";shortTE="F";uid="044647a0-5ca8-4980-b9b1-1c108fc9cd1e"
CM034316.1	RepeatMasker	Unknown	51979111	51979341	861	-	.	ID="RND-1_FAMILY-18";Tend="1241";Tstart="1001";shortTE="F";uid="3d5aef63-7791-488a-8932-6c272417dc31"
CM034316.1	RepeatMasker	Unknown	39122035	39122246	1661	-	.	ID="RND-1_FAMILY-407";Tend="4788";Tstart="4581";shortTE="F";uid="d152ecfc-3013-4650-9f92-09a82a15d9c3"
CM034316.1	RepeatMasker	DNA/hAT	46120950	46121136	636	-	.	ID="RND-6_FAMILY-11231";Tend="1164";Tstart="996";shortTE="F";uid="dc7a19d4-9994-4c19-94ef-324f09620e5e"
CM034316.1	RepeatMasker	DNA/MULE-MuDR	95318462	95318960	473	-	.	ID="RND-6_FAMILY-22612";TEgroup="ctg_1%7CRND-6_FAMILY-22612%7C2";Tend="2461";Tstart="864";shortTE="T";uid="241a2dad-6512-40e9-9d43-a8549ad54e1a"
CM034316.1	RepeatMasker	DNA	137290789	137291023	876	-	.	ID="ttaa4c_ap";Tend="260";Tstart="2";shortTE="F";uid="80642e59-0de9-46ed-8bbf-c01814b440bd"
CM034316.1	RepeatMasker	LTR/Gypsy	14370438	14370790	3106	-	.	ID="RND-6_FAMILY-14466";Tend="672";Tstart="320";shortTE="F";uid="b0b6470a-d274-4348-98cb-e216f9e607d6"
CM034316.1	RepeatMasker	Retroposon?	62297807	62298799	2557	-	.	ID="RND-5_FAMILY-3379";Tend="3459";Tstart="2546";shortTE="F";uid="1452e559-9164-4d87-9819-58258da44426"
CM034316.1	RepeatMasker	DNA	54266614	54267032	2334	-	.	ID="TTAA4B_AP";Tend="430";Tstart="1";shortTE="F";uid="c10de3f8-95b4-4faf-98a1-18f7ce821b47"
CM034316.1	RepeatMasker	DNA/hAT-Tip100	53166984	53167238	1509	-	.	ID="RND-5_FAMILY-3150";Tend="2473";Tstart="2226";shortTE="F";uid="cbe12f0c-0520-4894-b310-ca488b30d92e"
CM034316.1	RepeatMasker	DNA/hAT-hAT19	82137963	82138534	3819	-	.	ID="DNA8-71_AP";Tend="549";Tstart="1";shortTE="F";uid="ab27218f-0912-418c-afcc-946669df4644"
CM034316.1	RepeatMasker	DNA/hAT-Charlie	64892345	64892662	1224	-	.	ID="DNA8-72_AP";Tend="413";Tstart="1";shortTE="F";uid="4b78ef55-742a-4765-a208-d6cab52f4f7c"
CM034316.1	RepeatMasker	DNA	24541289	24541438	995	-	.	ID="TTAA4B_AP";Tend="202";Tstart="52";shortTE="F";uid="4a6bd1c5-0e45-4c67-b0ce-3c730b276d17"
CM034316.1	RepeatMasker	DNA/hAT?	84334605	84334770	1246	-	.	ID="RND-5_FAMILY-8340";Tend="1142";Tstart="975";shortTE="F";uid="d7650ddd-f69c-400e-a2d2-edb3e46407c5"
CM034316.1	RepeatMasker	Retroposon?	30010382	30010711	1076	-	.	ID="SINE2-1_AP";Tend="1396";Tstart="1009";shortTE="F";uid="6074a961-8b48-476c-824a-a3718faf71fb"
CM034316.1	RepeatMasker	Unknown	134784520	134787388	29868	-	.	ID="RND-1_FAMILY-6";Tend="5515";Tstart="3303";shortTE="F";uid="7d5ed4f3-c760-4490-9d72-9fb4df5a52ea"
CM034316.1	RepeatMasker	DNA/hAT	23796760	23797314	3417	-	.	ID="RND-1_FAMILY-45";Tend="1428";Tstart="862";shortTE="F";uid="2e7d024b-ead0-4192-a846-de555997917c"
CM034316.1	RepeatMasker	DNA/hAT-Ac	38850282	38850818	3757	-	.	ID="DNA8-54_AP";Tend="561";Tstart="9";shortTE="F";uid="165e0047-721a-41d5-beed-742436a313ea"
CM034316.1	RepeatMasker	DNA/hAT?	21882671	21882885	822	-	.	ID="RND-6_FAMILY-5014";Tend="1084";Tstart="869";shortTE="F";uid="3816053b-8152-468c-b8f2-9bfc681e1e23"
CM034316.1	RepeatMasker	DNA/Sola-1	129092501	129093119	4607	-	.	ID="RND-6_FAMILY-1358";Tend="1163";Tstart="549";shortTE="F";uid="c57d5441-d04c-4397-a9f3-8350235ba8ef"
CM034316.1	RepeatMasker	DNA/Ginger-1	34733986	34734332	3239	-	.	ID="RND-6_FAMILY-1577";Tend="1256";Tstart="913";shortTE="F";uid="ce344125-2927-491c-bf33-7db7020514ac"
CM034316.1	RepeatMasker	DNA	91298423	91298753	1345	-	.	ID="RND-4_FAMILY-1023";Tend="1858";Tstart="1546";shortTE="F";uid="5ae1d6ea-5c92-4353-9b38-ff3d7d4a2bb1"
CM034316.1	RepeatMasker	Unknown	1804247	1804488	1114	-	.	ID="RND-4_FAMILY-2256";Tend="1399";Tstart="1148";shortTE="F";uid="2d3cabc6-4cba-4089-8f55-774a1c4b3077"
CM034316.1	RepeatMasker	Retroposon?	5891537	5891966	1344	-	.	ID="RND-6_FAMILY-20820";Tend="2029";Tstart="1542";shortTE="F";uid="a33faab8-6049-47e6-ab51-4c81aa9433bb"
CM034316.1	RepeatMasker	Unknown	6347991	6348153	873	-	.	ID="RND-6_FAMILY-9105";Tend="947";Tstart="769";shortTE="F";uid="3fbcc773-8657-4a1f-a18b-9579b3e0e967"
CM034316.1	RepeatMasker	LINE/RTE-BovB	89733068	89733287	408	-	.	ID="RND-6_FAMILY-19406";Tend="1551";Tstart="1321";shortTE="F";uid="1bb83111-5b99-4300-bc9b-41d901b8443f"
CM034316.1	RepeatMasker	DNA/CMC-Transib	40616115	40616285	494	-	.	ID="RND-6_FAMILY-4860";Tend="3320";Tstart="3172";shortTE="F";uid="b8f87663-1f23-4c19-a9e8-dbd54069c25f"
CM034316.1	RepeatMasker	DNA/TcMar-Tc1	50273587	50273735	462	-	.	ID="mariner-n22_ag";Tend="186";Tstart="68";shortTE="F";uid="5d460866-a7d7-4f66-aaf8-cda73be141fa"
CM034316.1	RepeatMasker	DNA/hAT-Tip100	86499210	86499553	1427	-	.	ID="RND-6_FAMILY-6831";Tend="416";Tstart="161";shortTE="F";uid="dafff9c5-5a70-4988-ad5e-381b2022b2ed"
CM034316.1	RepeatMasker	DNA/hAT-Tip100	43736964	43737158	808	-	.	ID="RND-5_FAMILY-16653";Tend="1335";Tstart="1136";shortTE="F";uid="7534553a-c1fb-4f1b-aa58-d4cdd6e22982"
CM034316.1	RepeatMasker	DNA/TcMar-Pogo	126204016	126204230	823	-	.	ID="RND-6_FAMILY-44660";Tend="1370";Tstart="1148";shortTE="F";uid="f44f7775-0139-4e53-b350-5c496be832fc"
CM034316.1	RepeatMasker	LTR/Gypsy	65964564	65964803	973	-	.	ID="RND-6_FAMILY-23000";Tend="1167";Tstart="627";shortTE="F";uid="273d043e-b2cd-4d9d-9ff8-ba214f8c76be"
CM034316.1	RepeatMasker	Retroposon?	106484530	106484631	481	-	.	ID="RND-6_FAMILY-10695";Tend="913";Tstart="810";shortTE="F";uid="91dd4e3d-de2f-41e0-a886-25cb9a7112b4"
CM034316.1	RepeatMasker	Unknown	10389406	10389909	2988	-	.	ID="RND-6_FAMILY-4993";Tend="1189";Tstart="723";shortTE="F";uid="52193eca-4b7c-4f5f-b6e5-b2b79e201ecb"
CM034316.1	RepeatMasker	Retroposon?	21345784	21345919	501	-	.	ID="RND-1_FAMILY-146";Tend="1412";Tstart="1273";shortTE="F";uid="7bce75aa-0971-4ef4-95fb-83bfa1a44e04"
CM034316.1	RepeatMasker	DNA/hAT-Blackjack	66841344	66841698	1128	-	.	ID="RND-6_FAMILY-1126";Tend="3629";Tstart="3300";shortTE="F";uid="5c6bc726-4fff-4d93-b68a-9471b31cb47a"
CM034316.1	RepeatMasker	DNA/Ginger-1	125715200	125715713	3531	-	.	ID="RND-6_FAMILY-1577";Tend="1411";Tstart="910";shortTE="F";uid="3bcd9f0a-ef8f-4650-a767-5d4e13d608e6"
CM034316.1	RepeatMasker	DNA/MULE-MuDR	42635692	42637886	15756	-	.	ID="RND-6_FAMILY-15409";Tend="2250";Tstart="210";shortTE="F";uid="b2b49b1e-377d-417d-89e4-501222466b27"
CM034316.1	RepeatMasker	DNA/hAT-Tip100	83972980	83975231	5886	-	.	ID="RND-1_FAMILY-324";Tend="3108";Tstart="852";shortTE="F";uid="0ea0bdb2-595e-4e14-8da0-9a0c28827eae"
CM034316.1	RepeatMasker	LINE/I	98950712	98951206	1062	-	.	ID="RND-6_FAMILY-4912";Tend="513";Tstart="1";shortTE="F";uid="19b4c44a-c999-4188-80b3-e2de8c2704ce"
CM034316.1	RepeatMasker	DNA/Ginger-1	75465322	75465532	692	-	.	ID="RND-5_FAMILY-6062";Tend="1059";Tstart="839";shortTE="F";uid="801beb3b-99f2-4b5a-9ca5-dc8704ca1275"
CM034316.1	RepeatMasker	DNA/Kolobok-E	22426639	22428037	8986	-	.	ID="RND-6_FAMILY-8088";Tend="1876";Tstart="629";shortTE="F";uid="997b605b-892b-42e3-8523-ccd23e355346"
CM034316.1	RepeatMasker	DNA/Kolobok-E	13279599	13280168	1716	-	.	ID="RND-6_FAMILY-9224";Tend="1178";Tstart="566";shortTE="F";uid="a16098a7-6bca-4808-86be-9c99b6feb050"
CM034316.1	RepeatMasker	DNA	118833587	118834084	2396	-	.	ID="DNA8-31_AP";Tend="595";Tstart="1";shortTE="F";uid="335a7f14-b9be-47cc-848b-03a13218f8d2"
CM034316.1	RepeatMasker	Retroposon?	11276411	11276728	650	-	.	ID="RND-6_FAMILY-13193";Tend="1466";Tstart="1145";shortTE="F";uid="3c3ccc4e-0368-4d1d-a6cc-64616c4a4f3b"
CM034316.1	RepeatMasker	Unknown	28994317	28994534	1054	-	.	ID="RND-5_FAMILY-2096";Tend="1067";Tstart="852";shortTE="F";uid="927cec13-65f9-4585-ba99-434e9bfdb5f1"
CM034316.1	RepeatMasker	LINE/I	57452585	57453747	9153	-	.	ID="RND-5_FAMILY-2226";Tend="4861";Tstart="3691";shortTE="F";uid="1138eb12-7c5f-4991-96a3-7e9da3e16cb2"
CM034316.1	RepeatMasker	DNA/CMC-EnSpm	21012425	21012902	1555	-	.	ID="RND-6_FAMILY-5596";Tend="883";Tstart="408";shortTE="F";uid="11ec858e-7421-4c27-a756-61be013d136b"
CM034316.1	RepeatMasker	RC/Helitron	98434764	98435207	3358	-	.	ID="RND-6_FAMILY-22903";Tend="1541";Tstart="1098";shortTE="F";uid="0ea33ff1-7141-4715-b446-583f1df39a2a"
CM034316.1	RepeatMasker	DNA	29242871	29243030	424	-	.	ID="RND-6_FAMILY-2677";Tend="1117";Tstart="952";shortTE="F";uid="8f449b81-e449-4dad-9310-65f4666c02cb"
CM034316.1	RepeatMasker	LTR/Gypsy	89835757	89836194	70773	-	.	ID="RND-5_FAMILY-4253";Tend="2762";Tstart="2464";shortTE="F";uid="68e47687-39b3-4b5e-929b-026c6cc3f4ee"
CM034316.1	RepeatMasker	DNA	25224748	25225050	402	-	.	ID="RND-5_FAMILY-5610";Tend="1418";Tstart="1128";shortTE="F";uid="5b42d195-68e6-4d9a-9085-d071215687cb"
CM034316.1	RepeatMasker	LINE/I-Jockey	143176496	143178283	4701	-	.	ID="RND-6_FAMILY-2399";Tend="3805";Tstart="2032";shortTE="F";uid="6e34e45c-9ae8-4c80-a6d7-6d20a339d2b7"
CM034316.1	RepeatMasker	LINE/I	29355050	29358082	664	-	.	ID="RND-5_FAMILY-3334";TEgroup="ctg_1%7CRND-5_FAMILY-3334%7C1";Tend="3480";Tstart="660";shortTE="T";uid="d3c5e311-da7b-472a-b912-f94368488e31"
CM034316.1	RepeatMasker	Retroposon?	47464598	47465140	1142	-	.	ID="RND-6_FAMILY-35321";Tend="1501";Tstart="1134";shortTE="F";uid="65488bab-553c-44a6-9ef9-f5f20886f898"
CM034316.1	RepeatMasker	Retroposon?	120426834	120427570	2462	-	.	ID="RND-6_FAMILY-10695";Tend="1715";Tstart="896";shortTE="F";uid="b4858d92-8c61-45c4-a944-c1c71c9e08de"
CM034316.1	RepeatMasker	Unknown	30498902	30500092	2702	-	.	ID="RND-5_FAMILY-2844";Tend="1171";Tstart="13";shortTE="F";uid="9a63edfa-02bf-43dc-ba6a-170f13271dc2"
CM034316.1	RepeatMasker	DNA/hAT-Ac	127361363	127361821	1807	-	.	ID="RND-6_FAMILY-11020";Tend="2087";Tstart="1628";shortTE="F";uid="ef59fbce-8c18-4557-9641-06329e79d77a"
CM034316.1	RepeatMasker	DNA	55142628	55142842	523	-	.	ID="dna4-2_ap";Tend="229";Tstart="2";shortTE="F";uid="02aaf475-aa0c-4bf0-8f16-c2dc13c1d152"
CM034316.1	RepeatMasker	LTR/Gypsy	23872765	23875087	16633	-	.	ID="RND-6_FAMILY-1006";Tend="2292";Tstart="104";shortTE="F";uid="fdfa8421-333a-4ef4-a361-8ce2370a0c03"
CM034316.1	RepeatMasker	LINE/L2	8112422	8115246	1553	-	.	ID="RND-6_FAMILY-8787";TEgroup="ctg_1%7CRND-6_FAMILY-8787%7C1";Tend="2495";Tstart="10";shortTE="F";uid="7181b26e-40a2-48b2-bfe8-19d30d71fcfc"
CM034316.1	RepeatMasker	DNA/Kolobok-E	100492034	100492642	1321	-	.	ID="RND-6_FAMILY-1722";Tend="2227";Tstart="1565";shortTE="F";uid="e438abe5-a789-410c-a265-760bf0d15f2e"
CM034316.1	RepeatMasker	DNA/Ginger-1	55682143	55682373	1314	-	.	ID="RND-6_FAMILY-9942";Tend="852";Tstart="630";shortTE="F";uid="8e85e10e-d914-4f03-9ea3-c3cee5487ca6"
CM034316.1	RepeatMasker	Retroposon?	44386044	44386232	546	-	.	ID="RND-6_FAMILY-15339";Tend="1161";Tstart="954";shortTE="F";uid="efe3c71f-4a5a-4ce8-afb0-4bcf319d3fef"
CM034316.1	RepeatMasker	DNA/hAT-hAT19	64830076	64830263	479	-	.	ID="DNA8-88_AP";Tend="620";Tstart="457";shortTE="F";uid="a45fa8f8-0b6d-4b9b-8f9a-0e034fa60569"
CM034316.1	RepeatMasker	DNA/Sola-1	123786787	123787209	1870	-	.	ID="RND-6_FAMILY-688";Tend="1417";Tstart="985";shortTE="F";uid="5861459f-faf8-49fc-8634-101bc99afaa3"
CM034316.1	RepeatMasker	DNA/MULE-MuDR	8238335	8239021	3620	-	.	ID="RND-5_FAMILY-6541";Tend="3274";Tstart="2649";shortTE="F";uid="20ee5a5a-b95b-429c-bda4-33e4290ac05c"
CM034316.1	RepeatMasker	Retroposon?	101431294	101432616	8596	-	.	ID="RND-6_FAMILY-10695";Tend="2009";Tstart="651";shortTE="F";uid="9e7d6ca0-ca52-44f4-9a9b-2697c9e6c141"
CM034316.1	RepeatMasker	Unknown	41981153	41981426	929	-	.	ID="RND-5_FAMILY-380";Tend="3287";Tstart="3043";shortTE="F";uid="6c006542-c5dd-4e8a-a668-99d942ff2140"
CM034316.1	RepeatMasker	DNA	48982800	48983016	1256	-	.	ID="TTAA2C_AP";Tend="204";Tstart="1";shortTE="F";uid="2b15811f-fc55-41b6-a115-8b0126dd37f0"
CM034316.1	RepeatMasker	DNA/Ginger-1	4971260	4971410	6956	-	.	ID="RND-6_FAMILY-8806";Tend="926";Tstart="777";shortTE="F";uid="870ddd59-8499-48bd-99b4-aff14704a67e"
CM034316.1	RepeatMasker	DNA/MULE-MuDR	12853004	12853325	1837	-	.	ID="RND-1_FAMILY-384";Tend="1207";Tstart="904";shortTE="F";uid="53f838ec-d27e-4dac-aa32-efbae86ab2f2"
CM034316.1	RepeatMasker	Retroposon?	88976405	88976555	1197	-	.	ID="RND-6_FAMILY-6210";Tend="3880";Tstart="3726";shortTE="F";uid="63839177-2c8e-4080-9b01-add7a907f331"
CM034316.1	RepeatMasker	DNA/hAT-hAT19	10365513	10366118	3259	-	.	ID="DNA8-109_AP";Tend="674";Tstart="1";shortTE="F";uid="a98421e2-1348-4725-a44e-6b0b6d9de732"
CM034316.1	RepeatMasker	DNA	114933166	114933291	776	-	.	ID="DNA4-5B_AP";Tend="263";Tstart="121";shortTE="F";uid="6974bfc7-571c-47f8-aa4d-ccd62bf5114b"
CM034316.1	RepeatMasker	DNA/MULE-MuDR	97516574	97518050	3403	-	.	ID="MUDR5X_AP";TEgroup="ctg_1%7CMUDR5X_AP%7C4";Tend="2160";Tstart="482";shortTE="F";uid="64d5997c-e1fb-4d4c-b03d-80c9688a501f"
CM034316.1	RepeatMasker	LTR/Gypsy	2448183	2448354	842	-	.	ID="RND-5_FAMILY-4253";Tend="7379";Tstart="7194";shortTE="F";uid="b1892bbe-1b1b-4dc4-a0e1-5336601cc183"
CM034316.1	RepeatMasker	Unknown	47708285	47708636	802	-	.	ID="RND-1_FAMILY-178";Tend="1168";Tstart="862";shortTE="F";uid="95efdcc3-4b7d-4fe8-802f-ed51828aa7cb"
CM034316.1	RepeatMasker	RC/Helitron	100483233	100483477	1276	-	.	ID="RND-5_FAMILY-10604";Tend="3847";Tstart="3586";shortTE="F";uid="e3b9d73a-5256-40c4-91fb-df8a1021a80e"
CM034316.1	RepeatMasker	DNA/hAT-Tip100	100762725	100762946	1294	-	.	ID="RND-5_FAMILY-1393";Tend="2158";Tstart="1930";shortTE="F";uid="d683dff8-2e09-4564-b219-92099a20432e"
CM034316.1	RepeatMasker	DNA	72613373	72613637	1668	-	.	ID="RND-6_FAMILY-3974";Tend="1096";Tstart="784";shortTE="F";uid="eb466005-6635-47de-90b6-75c50f29763d"
CM034316.1	RepeatMasker	DNA/Kolobok-E	118380621	118380853	957	-	.	ID="RND-1_FAMILY-388";Tend="3067";Tstart="2834";shortTE="F";uid="149b7de6-d47c-4335-b464-061043374afa"
CM034316.1	RepeatMasker	Retroposon?	8898262	8898576	1439	-	.	ID="RND-5_FAMILY-3379";Tend="2759";Tstart="2452";shortTE="F";uid="ae415cb5-fa75-46da-ab4a-104ff980c150"
CM034316.1	RepeatMasker	DNA/Ginger-1	131317334	131317832	490	-	.	ID="RND-6_FAMILY-9942";Tend="1466";Tstart="927";shortTE="F";uid="a66cdccd-f600-497b-b362-b266c5f71ced"
CM034316.1	RepeatMasker	DNA/hAT-Tip100	130977571	130977862	962	-	.	ID="RND-6_FAMILY-20770";Tend="1210";Tstart="890";shortTE="F";uid="0d2a65d2-b84b-45b4-94a6-14ee6723ab70"
CM034316.1	RepeatMasker	DNA/hAT	19974354	19974497	947	-	.	ID="RND-1_FAMILY-45";Tend="1013";Tstart="858";shortTE="F";uid="f8ff90e9-edb2-42b5-ac8f-fe833f1793f7"
CM034316.1	RepeatMasker	Unknown	44147696	44148046	2666	-	.	ID="RND-6_FAMILY-6555";Tend="1306";Tstart="942";shortTE="F";uid="cc3e5267-56cd-4869-8be2-cd4aa8d06913"
CM034316.1	RepeatMasker	DNA	105213116	105214126	6653	-	.	ID="RND-6_FAMILY-2684";Tend="1861";Tstart="862";shortTE="F";uid="98fde3ac-38b0-4edb-9d66-6e17fe89506a"
CM034316.1	RepeatMasker	DNA	7989667	7992970	25964	-	.	ID="RND-1_FAMILY-175";Tend="3935";Tstart="660";shortTE="F";uid="056bcc70-0803-4d80-b44c-4a6372d3c17f"
CM034316.1	RepeatMasker	DNA	72529048	72529385	1402	-	.	ID="ttaa4c_ap";Tend="420";Tstart="1";shortTE="F";uid="f0115eaf-66fa-4b04-8bcf-f3f620f95350"
CM034316.1	RepeatMasker	DNA	43731618	43731928	480	-	.	ID="RND-6_FAMILY-3085";TEgroup="ctg_1%7CRND-6_FAMILY-3085%7C19";Tend="3861";Tstart="2632";shortTE="F";uid="1295dd95-0e51-495b-8ea0-0e84f833c8d0"
CM034316.1	RepeatMasker	DNA/hAT-hAT19	106991852	106992000	564	-	.	ID="RND-6_FAMILY-8033";Tend="1908";Tstart="1754";shortTE="F";uid="7cf4489e-4326-480a-88b4-da022be99d63"
CM034316.1	RepeatMasker	DNA/Maverick	146456695	146461862	14420	-	.	ID="rnd-5_family-7864";Tend="5134";Tstart="11";shortTE="F";uid="575a0ce3-e33d-4e97-819d-87fe00dc1221"
CM034316.1	RepeatMasker	Unknown	37378569	37378715	817	-	.	ID="RND-6_FAMILY-20260";Tend="1019";Tstart="873";shortTE="F";uid="c449c41e-7ca6-4eaf-a8ab-95ae68e647b0"
CM034316.1	RepeatMasker	Retroposon?	8375348	8375916	1620	-	.	ID="RND-6_FAMILY-26162";Tend="1434";Tstart="998";shortTE="F";uid="438d73be-e6b2-4ad5-9a0a-2e16abce5e46"
CM034316.1	RepeatMasker	Retroposon	104693467	104693620	664	-	.	ID="RND-1_FAMILY-10";Tend="1397";Tstart="1225";shortTE="F";uid="538aa237-9f07-46a5-b57b-9cb4afc451ff"
CM034316.1	RepeatMasker	DNA/MULE-MuDR	43963067	43963175	409	-	.	ID="DNA8-28B_AP";Tend="789";Tstart="681";shortTE="F";uid="ad4edbc7-b62b-4849-af87-1535ec72b67e"
CM034316.1	RepeatMasker	DNA/Kolobok-E	50514926	50515138	966	-	.	ID="RND-6_FAMILY-21211";Tend="1617";Tstart="1425";shortTE="F";uid="c892d8c0-272b-494f-8be7-5f306f2e8794"
CM034316.1	RepeatMasker	Retroposon?	82982324	82982516	1009	-	.	ID="RND-6_FAMILY-13511";Tend="1046";Tstart="852";shortTE="F";uid="e5bbad68-5bd3-4edc-bcd3-a25461fdda82"
CM034316.1	RepeatMasker	Retroposon?	9901124	9901898	2650	-	.	ID="RND-6_FAMILY-5723";Tend="616";Tstart="44";shortTE="F";uid="545c3ecf-09b9-4ec4-b67b-66cd8dee9a75"
CM034316.1	RepeatMasker	DNA/hAT-Tip100	86869444	86869628	945	-	.	ID="DNA8-6_AP";Tend="172";Tstart="1";shortTE="F";uid="b72fdbe3-229e-40d3-b1a4-22a0adad9390"
CM034316.1	RepeatMasker	DNA/hAT-Tip100	24274059	24274199	680	-	.	ID="RND-5_FAMILY-1507";Tend="1515";Tstart="1376";shortTE="F";uid="2d7c2300-93c7-437e-b849-c068758d5146"
CM034316.1	RepeatMasker	DNA/hAT-hAT19	2863744	2863925	1051	-	.	ID="DNA8-66_AP";Tend="467";Tstart="291";shortTE="F";uid="b286c9f9-59a6-44b3-95a4-758ee107e807"
CM034316.1	RepeatMasker	LINE/L2	24483680	24488250	38020	-	.	ID="RND-1_FAMILY-81";Tend="7801";Tstart="3236";shortTE="F";uid="bca79be9-4c64-49c8-8756-b55dcd2acbe0"
CM034316.1	RepeatMasker	Unknown	38416549	38417221	4727	-	.	ID="RND-6_FAMILY-6863";Tend="2794";Tstart="2107";shortTE="F";uid="40a17cc7-2f41-4a93-8675-14f6e174cd79"
CM034316.1	RepeatMasker	DNA/hAT-Ac	18608143	18609009	2273	-	.	ID="RND-5_FAMILY-1015";Tend="1755";Tstart="936";shortTE="F";uid="9c121596-6002-485a-b6f2-7a25a3d0c5a5"
CM034316.1	RepeatMasker	LTR/Gypsy	141270884	141271235	2961	-	.	ID="RND-6_FAMILY-2601";Tend="6211";Tstart="5860";shortTE="F";uid="ce5aaacd-0116-486d-bb94-f59c812e6f00"
CM034316.1	RepeatMasker	DNA/Kolobok-E	4603904	4604236	530	-	.	ID="RND-6_FAMILY-8088";Tend="837";Tstart="517";shortTE="F";uid="33d496cc-701b-4ee7-a822-67e35b4f7092"
CM034316.1	RepeatMasker	Retroposon?	38468824	38469286	1264	-	.	ID="RND-5_FAMILY-8059";Tend="3135";Tstart="2704";shortTE="F";uid="628b9781-982a-4c30-82a5-d195352e9999"
CM034316.1	RepeatMasker	DNA/Kolobok-E	102343192	102343470	804	-	.	ID="KOLOBOKE-3_AP";Tend="3068";Tstart="2752";shortTE="F";uid="ea99921f-9c8e-4263-8e71-784a509ecbeb"
CM034316.1	RepeatMasker	Retroposon?	7924173	7925196	8252	-	.	ID="RND-1_FAMILY-327";Tend="1716";Tstart="706";shortTE="F";uid="d33cb596-8a25-466d-b0ba-9b568129370b"
CM034316.1	RepeatMasker	DNA/Ginger-1	7954586	7955226	1386	-	.	ID="RND-6_FAMILY-13191";Tend="2239";Tstart="1558";shortTE="F";uid="6185ee8c-5147-4c3d-8ab7-8a4db0cd4b3b"
CM034316.1	RepeatMasker	LINE/L2	99365119	99365339	1414	-	.	ID="RND-6_FAMILY-495";Tend="1461";Tstart="1255";shortTE="F";uid="8731a1bf-3272-4173-8886-f1c6006b8952"
CM034316.1	RepeatMasker	DNA/hAT-hAT19	23564453	23564602	453	-	.	ID="RND-6_FAMILY-8418";Tend="811";Tstart="664";shortTE="F";uid="4ddc4ce6-ef57-4ebd-864a-a45e4e1ea8fc"
CM034316.1	RepeatMasker	DNA/MULE-MuDR	97546662	97547413	735	-	.	ID="mudr7x_ap";Tend="1628";Tstart="903";shortTE="F";uid="d8d86c69-95c6-422a-bf7a-53f40a424921"
CM034316.1	RepeatMasker	Retroposon?	25759459	25759870	2622	-	.	ID="RND-6_FAMILY-10695";Tend="1909";Tstart="1498";shortTE="F";uid="1e7eda96-46e1-4b48-bca5-0170718c10e4"
CM034316.1	RepeatMasker	RC/Helitron	94312656	94313191	2410	-	.	ID="RND-1_FAMILY-329";Tend="1789";Tstart="1205";shortTE="F";uid="bb5fc0a1-43df-44c4-84a4-566537dda9c5"
CM034316.1	RepeatMasker	DNA/Ginger-1	67697332	67697558	1223	-	.	ID="RND-5_FAMILY-6062";Tend="2041";Tstart="1819";shortTE="F";uid="03ce5dd2-1f17-4bd1-a9f1-e32a13516b81"
CM034316.1	RepeatMasker	DNA	30353161	30353426	1316	-	.	ID="DNA8-30_AP";Tend="250";Tstart="1";shortTE="F";uid="6c72a00f-f26c-4020-86bf-725087cd4ce1"
CM034316.1	RepeatMasker	DNA/Ginger-1	118421685	118422243	1233	-	.	ID="RND-5_FAMILY-6062";Tend="1270";Tstart="653";shortTE="F";uid="2b77a7a1-50c5-481d-9c81-fe40c0277af8"
CM034316.1	RepeatMasker	LINE/I	147722935	147723393	432	-	.	ID="RND-6_FAMILY-5074";Tend="5955";Tstart="5517";shortTE="F";uid="76901b67-d49d-46bb-bf46-6907d1cff8d2"
CM034316.1	RepeatMasker	DNA/Kolobok-E	35990238	35991132	5798	-	.	ID="RND-6_FAMILY-1722";Tend="2576";Tstart="1642";shortTE="F";uid="75b68f6c-7f53-48dd-8079-d0a75d4f94fa"
CM034316.1	RepeatMasker	DNA/hAT-Tip100	25586357	25587132	5828	-	.	ID="RND-6_FAMILY-5938";Tend="1461";Tstart="685";shortTE="F";uid="50673cb0-fe39-4f3f-8258-da10ca2db365"
CM034316.1	RepeatMasker	Unknown	144185028	144185345	1384	-	.	ID="RND-5_FAMILY-2990";Tend="837";Tstart="528";shortTE="F";uid="c922f5df-b328-4f4d-9e65-6009d3008ae7"
CM034316.1	RepeatMasker	DNA/Kolobok-E	123462950	123463178	713	-	.	ID="RND-6_FAMILY-1722";Tend="2603";Tstart="2371";shortTE="F";uid="cd909041-d060-4b12-b6be-5b59b16bfcc7"
CM034316.1	RepeatMasker	RC/Helitron	36370645	36371021	1438	-	.	ID="RND-6_FAMILY-78";Tend="1276";Tstart="874";shortTE="F";uid="b579fa7a-8451-4d9c-9386-7a2fd7c08197"
CM034316.1	RepeatMasker	DNA/MULE-MuDR	94256752	94259011	8563	-	.	ID="RND-6_FAMILY-15409";TEgroup="ctg_1%7CRND-6_FAMILY-15409%7C2";Tend="2245";Tstart="210";shortTE="F";uid="36313c77-04cc-47e7-91db-f632dd652f71"
CM034316.1	RepeatMasker	DNA/hAT-hAT19	91873787	91874062	1326	-	.	ID="DNA8-84_AP";Tend="563";Tstart="297";shortTE="F";uid="0837b657-574b-4bb5-b526-d8b98ba157e9"
CM034316.1	RepeatMasker	LINE/I	124608635	124609077	605	-	.	ID="RND-6_FAMILY-5074";Tend="5890";Tstart="5460";shortTE="F";uid="2a571414-25aa-4cc1-b244-b96200ca3967"
CM034316.1	RepeatMasker	Unknown	42716931	42717328	3404	-	.	ID="RND-6_FAMILY-5162";Tend="1514";Tstart="1118";shortTE="F";uid="beefdc46-f823-432b-867c-35e7271f40ec"
CM034316.1	RepeatMasker	Unknown	32264090	32264379	732	-	.	ID="RND-1_FAMILY-208";Tend="914";Tstart="609";shortTE="F";uid="dc75767e-8346-48ae-a68f-602904a04e7c"
CM034316.1	RepeatMasker	DNA/Ginger-1	119110423	119111127	996	-	.	ID="RND-5_FAMILY-6062";TEgroup="ctg_1%7CRND-5_FAMILY-6062%7C51";Tend="2195";Tstart="1362";shortTE="F";uid="f6fee0b2-dcad-4fc2-91e5-d6bef383dec7"
CM034316.1	RepeatMasker	DNA/hAT-hATm	11745941	11746049	838	-	.	ID="HAT-4C_AP";Tend="4012";Tstart="3904";shortTE="F";uid="7fbed4f4-3d19-4b21-9374-0e20f949890b"
CM034316.1	RepeatMasker	Unknown	23348916	23349297	1010	-	.	ID="RND-6_FAMILY-22559";Tend="1820";Tstart="1435";shortTE="F";uid="35816bb5-9617-47f0-93ff-543066ee96cc"
CM034316.1	RepeatMasker	DNA/Ginger-1	31200290	31201099	5277	-	.	ID="RND-5_FAMILY-8166";Tend="1760";Tstart="926";shortTE="F";uid="6ed02d68-9469-4a3c-8b29-304c65c308ce"
CM034316.1	RepeatMasker	DNA	42940166	42940492	1580	-	.	ID="TTAA4B_AP";Tend="379";Tstart="52";shortTE="F";uid="fc566e66-77b1-4940-a0b4-54c7ead84ccf"
CM034316.1	RepeatMasker	DNA	114679819	114680196	2476	-	.	ID="RND-5_FAMILY-10801";Tend="1240";Tstart="853";shortTE="F";uid="a78e36d7-574c-4549-b610-6e45a36fe00a"
CM034316.1	RepeatMasker	DNA/Kolobok-E	67027696	67028204	1620	-	.	ID="RND-5_FAMILY-77";Tend="1542";Tstart="999";shortTE="F";uid="1a1bea5c-ad19-4198-a7d8-e1c5cbcc7e4d"
CM034316.1	RepeatMasker	Unknown	145216035	145216659	2997	-	.	ID="RND-1_FAMILY-513";Tend="3961";Tstart="3365";shortTE="F";uid="98f42843-e7fd-48d0-805b-18d218643d9c"
CM034316.1	RepeatMasker	DNA	104738584	104738880	987	-	.	ID="DNA4-2_AP";Tend="769";Tstart="487";shortTE="F";uid="c53a2e48-30c6-479b-a141-7342802f67ec"
CM034316.1	RepeatMasker	DNA	16370545	16370770	649	-	.	ID="RND-6_FAMILY-3085";Tend="218";Tstart="1";shortTE="F";uid="f246a267-6932-4cf9-82ba-7c7ec70584c2"
CM034316.1	RepeatMasker	DNA/MULE-NOF	20807038	20807316	754	-	.	ID="RND-6_FAMILY-8087";TEgroup="ctg_1%7CRND-6_FAMILY-8087%7C4";Tend="823";Tstart="423";shortTE="F";uid="a2bedece-8327-4763-a573-210bcd2330ed"
CM034316.1	RepeatMasker	DNA	106027177	106027447	455	-	.	ID="RND-6_FAMILY-2684";TEgroup="ctg_1%7CRND-6_FAMILY-2684%7C10";Tend="2108";Tstart="1757";shortTE="T";uid="b195e5cb-7afe-41a6-bd3a-390c03e1487f"
CM034316.1	RepeatMasker	DNA/Maverick	91086570	91087971	5010	-	.	ID="RND-5_FAMILY-7864";Tend="5020";Tstart="3633";shortTE="F";uid="5b6dd148-2580-4a9f-acba-ae9c2db5a17c"
CM034316.1	RepeatMasker	DNA/hAT-Tip100	109364406	109364785	429	-	.	ID="RND-5_FAMILY-1538";TEgroup="ctg_1%7CRND-5_FAMILY-1538%7C10";Tend="1509";Tstart="914";shortTE="T";uid="d64c2cf1-4fae-4c22-93fb-3663eb99a033"
CM034316.1	RepeatMasker	Unknown	147711089	147711736	3353	-	.	ID="RND-6_FAMILY-8646";Tend="1405";Tstart="705";shortTE="F";uid="9dbdc879-8a99-4378-a947-308443e9c5d5"
CM034316.1	RepeatMasker	DNA/Ginger-1	37670896	37671210	802	-	.	ID="RND-6_FAMILY-9942";Tend="1198";Tstart="923";shortTE="F";uid="9dee851d-8281-4bed-bb90-461162da88a8"
CM034316.1	RepeatMasker	Retroposon?	13849277	13849920	3037	-	.	ID="RND-6_FAMILY-10695";Tend="1724";Tstart="1082";shortTE="F";uid="47dd79e1-bdad-4612-a713-fbab67132a54"
CM034316.1	RepeatMasker	Retroposon?	10773781	10774645	4640	-	.	ID="RND-1_FAMILY-300";Tend="2083";Tstart="1179";shortTE="F";uid="20834dc3-fc02-42f4-822a-17a45193349f"
CM034316.1	RepeatMasker	Retroposon?	66911104	66911402	2045	-	.	ID="RND-6_FAMILY-10695";Tend="1370";Tstart="1068";shortTE="F";uid="964ee56a-b52d-4c22-94d4-a20ecea172ed"
CM034316.1	RepeatMasker	LINE/R1	158845158	158857827	80308	-	.	ID="RND-6_FAMILY-2471";Tend="9979";Tstart="1";shortTE="F";uid="5458e1f6-2997-4589-91b5-1cb895785f58"
CM034316.1	RepeatMasker	LINE/I-Jockey	103759939	103760115	504	-	.	ID="RND-6_FAMILY-769";Tend="3097";Tstart="2922";shortTE="F";uid="c739ed82-7d29-4e01-b8a6-7a551d0e6519"
CM034316.1	RepeatMasker	Retroposon?	36215467	36215796	1304	-	.	ID="RND-5_FAMILY-934";Tend="2346";Tstart="2060";shortTE="F";uid="caf9b837-a30c-4dae-9432-65112eba1fb4"
CM034316.1	RepeatMasker	Unknown	134729181	134729438	1639	-	.	ID="RND-6_FAMILY-9503";Tend="1242";Tstart="961";shortTE="F";uid="79251454-2c12-42be-94b7-dd25414e2d40"
CM034316.1	RepeatMasker	DNA/hAT-Tip100	16611761	16612005	856	-	.	ID="RND-5_FAMILY-1393";Tend="1888";Tstart="1653";shortTE="F";uid="b887dc4a-eaff-4bcc-bb0d-4dc8c498897c"
CM034316.1	RepeatMasker	DNA/Ginger-1	16153301	16153501	1036	-	.	ID="rnd-6_family-13191";Tend="989";Tstart="794";shortTE="F";uid="df6e0e7a-923e-4f69-93c8-2227a30cd989"
CM034316.1	RepeatMasker	DNA/MULE-MuDR	131645454	131646161	5809	-	.	ID="RND-6_FAMILY-3913";Tend="1834";Tstart="1132";shortTE="F";uid="034a8f5b-7883-4d41-bdd0-f47138368d29"
CM034316.1	RepeatMasker	LTR/Pao	10721648	10722268	480	-	.	ID="BEL-230_AA-I";Tend="5688";Tstart="4663";shortTE="F";uid="af5d2f5c-78b9-4f18-94a5-b2df1807ba45"
CM034316.1	RepeatMasker	Unknown	38304404	38304512	745	-	.	ID="RND-6_FAMILY-7761";Tend="1164";Tstart="1054";shortTE="F";uid="4911461d-23f7-4114-a29a-2da76fe199cb"
CM034316.1	RepeatMasker	Retroposon?	147437278	147437612	1045	-	.	ID="RND-6_FAMILY-10695";Tend="1941";Tstart="1582";shortTE="F";uid="d4d9d8bb-baf8-4437-952f-64c9137a0e5a"
CM034316.1	RepeatMasker	Retroposon?	58328612	58328768	565	-	.	ID="RND-5_FAMILY-2698";Tend="2529";Tstart="2359";shortTE="F";uid="af5c8e7f-44c8-460d-8705-c244e0938089"
CM034316.1	RepeatMasker	Unknown	16896477	16896735	1610	-	.	ID="RND-5_FAMILY-1220";Tend="1217";Tstart="952";shortTE="F";uid="01fe5e23-fc6c-4944-8ab5-4b832095e634"
CM034316.1	RepeatMasker	DNA	125712562	125712914	1415	-	.	ID="DNA4-2_AP";Tend="437";Tstart="1";shortTE="F";uid="29ab1d16-aeb1-4c8e-990b-9737a0fb459d"
CM034316.1	RepeatMasker	DNA/Ginger-1	715581	716100	2914	-	.	ID="RND-6_FAMILY-1577";Tend="1413";Tstart="913";shortTE="F";uid="8cb70cb9-8f20-4b8a-8ef8-30e78af3ecec"
CM034316.1	RepeatMasker	DNA	116737383	116737601	1284	-	.	ID="TTAA2C_AP";Tend="423";Tstart="206";shortTE="F";uid="f24b82f1-2d1d-4245-b73b-7d5e4929142d"
CM034316.1	RepeatMasker	DNA/hAT	35084368	35084523	565	-	.	ID="RND-6_FAMILY-11231";Tend="1107";Tstart="952";shortTE="F";uid="5c036fab-44d8-46f4-8677-257652641588"
CM034316.1	RepeatMasker	DNA/MULE-MuDR	9230243	9233232	21930	-	.	ID="RND-5_FAMILY-6541";Tend="3588";Tstart="660";shortTE="F";uid="107ad2aa-b4c7-434a-bef9-ba0734111445"
CM034316.1	RepeatMasker	RC/Helitron	3695111	3695268	957	-	.	ID="HELITRON-1_HTIM";Tend="3642";Tstart="3490";shortTE="F";uid="a9256884-0066-4065-9d38-f4a9d94f4409"
CM034316.1	RepeatMasker	DNA/hAT-Tip100	26287894	26288140	617	-	.	ID="RND-6_FAMILY-2389";Tend="1095";Tstart="857";shortTE="F";uid="3976c7ab-9bb4-4685-8576-49372a705aa5"
CM034316.1	RepeatMasker	Unknown	50588340	50588756	2785	-	.	ID="RND-6_FAMILY-28668";Tend="2110";Tstart="1691";shortTE="F";uid="39edbedc-0a7d-4cc4-901f-2c80a6d207c1"
CM034316.1	RepeatMasker	DNA/Ginger-1	75536499	75536720	691	-	.	ID="RND-6_FAMILY-3774";Tend="2124";Tstart="1616";shortTE="F";uid="218155e5-2616-4a97-a0d4-c637a820ea04"
CM034316.1	RepeatMasker	DNA	5429489	5429699	903	-	.	ID="ttaa3c_ap";Tend="200";Tstart="17";shortTE="F";uid="33953c46-2334-48cd-ae6d-e39d10841cea"
CM034316.1	RepeatMasker	DNA/hAT-Ac	55377538	55378115	3372	-	.	ID="RND-6_FAMILY-5285";Tend="1477";Tstart="910";shortTE="F";uid="6e0c8e63-d2d7-4a0a-880d-3477296b6601"
CM034316.1	RepeatMasker	DNA/Kolobok-E	33650766	33651178	2106	-	.	ID="RND-5_FAMILY-9232";Tend="953";Tstart="546";shortTE="F";uid="72e91cfa-f3a2-4729-941e-b9c7fe8980f4"
CM034316.1	RepeatMasker	Unknown	3263748	3264006	1675	-	.	ID="RND-1_FAMILY-115";Tend="1234";Tstart="979";shortTE="F";uid="a73bc5e1-bc7a-4abb-8c96-24ac85d4f454"
CM034316.1	RepeatMasker	DNA/hAT	25117722	25117906	672	-	.	ID="DNA8-105_AP";Tend="650";Tstart="471";shortTE="F";uid="ecd44921-db7c-4815-9b44-401185520005"
CM034316.1	RepeatMasker	LINE/I-Jockey	14073790	14073946	409	-	.	ID="RND-6_FAMILY-2303";Tend="1200";Tstart="1054";shortTE="F";uid="511b96dd-0b49-4a1e-97dd-7732eb81d8b7"
CM034316.1	RepeatMasker	DNA/hAT-hAT19	127353756	127353985	430	-	.	ID="DNA8-79_AP";Tend="744";Tstart="344";shortTE="F";uid="e4598869-1e0c-49dc-925e-4870094d7a22"
CM034316.1	RepeatMasker	LINE/CR1	8420778	8422715	12612	-	.	ID="RND-6_FAMILY-22407";Tend="1944";Tstart="1";shortTE="F";uid="5123a5b4-6e44-44ee-b824-bdbf125fc9bc"
CM034316.1	RepeatMasker	DNA/Ginger-1	126125095	126125291	480	-	.	ID="RND-4_FAMILY-586";Tend="2505";Tstart="2314";shortTE="F";uid="b41e3457-fe08-43b9-8dfd-d26c814b3b9f"
CM034316.1	RepeatMasker	DNA	122977801	122978238	1070	-	.	ID="DNA8-25_AP";Tend="477";Tstart="1";shortTE="F";uid="8362b9e4-60e5-4c00-b432-d72f2110b2f8"
CM034316.1	RepeatMasker	DNA/Ginger-1	70837303	70837411	469	-	.	ID="RND-6_FAMILY-8806";Tend="959";Tstart="843";shortTE="F";uid="19c35b3a-b681-4f03-8c97-67b160ad3cc0"
CM034316.1	RepeatMasker	DNA/Ginger-2	50840114	50840544	2028	-	.	ID="RND-6_FAMILY-13316";Tend="985";Tstart="603";shortTE="F";uid="cbd2e6b7-8e6c-4f35-83c4-19d4cbaa1418"
CM034316.1	RepeatMasker	LTR/Gypsy	8961990	8962687	5581	-	.	ID="RND-1_FAMILY-138";Tend="1448";Tstart="755";shortTE="F";uid="c0944199-8df0-4509-9016-95fb648a0e30"
CM034316.1	RepeatMasker	Retroposon?	94660523	94660716	883	-	.	ID="RND-6_FAMILY-26162";Tend="806";Tstart="608";shortTE="F";uid="9ec3c2a0-b3b1-4f0a-9ae2-5de8b4a81481"
CM034316.1	RepeatMasker	Retroposon?	98582375	98582525	503	-	.	ID="RND-6_FAMILY-4755";Tend="1573";Tstart="1411";shortTE="F";uid="ed829caf-796a-4d3a-bc8b-05e01f6d27ce"
CM034316.1	RepeatMasker	DNA/Ginger-1	22167579	22167877	1536	-	.	ID="RND-5_FAMILY-6062";Tend="2093";Tstart="1799";shortTE="F";uid="01f1f728-524f-4c07-a1e5-93a21abc834d"
CM034316.1	RepeatMasker	Retroposon?	17978620	17978804	1086	-	.	ID="RND-6_FAMILY-26162";Tend="792";Tstart="609";shortTE="F";uid="3fcd698e-b648-4f97-b806-0ad55a23afed"
CM034316.1	RepeatMasker	DNA	54253936	54254341	612	-	.	ID="TTAA2C_AP";Tend="423";Tstart="18";shortTE="F";uid="d8647dbc-1792-44b3-965d-a4ba7307d4db"
CM034316.1	RepeatMasker	DNA/hAT-Charlie	26598233	26600776	3626	-	.	ID="RND-6_FAMILY-3334";TEgroup="ctg_1%7CRND-6_FAMILY-3334%7C1";Tend="2973";Tstart="248";shortTE="F";uid="d51fe05e-26b7-4a37-99a6-5c3b199f2a96"
CM034316.1	RepeatMasker	DNA	59930728	59931332	2422	-	.	ID="DNA4-1_AP";Tend="673";Tstart="23";shortTE="F";uid="095881db-5ef2-4711-9538-e82de0b501df"
CM034316.1	RepeatMasker	DNA/hAT-Charlie	50915752	50916111	1787	-	.	ID="DNA8-104_AP";Tend="340";Tstart="1";shortTE="F";uid="8cda409c-2a98-491c-be80-bb1d5b6ecef4"
CM034316.1	RepeatMasker	DNA	27794220	27797255	19256	-	.	ID="rnd-6_family-3341";Tend="2731";Tstart="1";shortTE="F";uid="6bca8b5f-ab6e-4ad0-806f-160451eeabe0"
CM034316.1	RepeatMasker	RC/Helitron	65977705	65979179	11589	-	.	ID="RND-6_FAMILY-5077";Tend="2310";Tstart="829";shortTE="F";uid="7c32438b-7034-442b-b963-ad2d2d8dbf84"
CM034316.1	RepeatMasker	DNA	106958653	106959188	3503	-	.	ID="RND-5_FAMILY-3782";Tend="1396";Tstart="908";shortTE="F";uid="f9cf5b58-051f-4de7-ba15-16b4b41c8be3"
CM034316.1	RepeatMasker	DNA/hAT-Tip100	102534085	102534344	1536	-	.	ID="RND-6_FAMILY-6010";Tend="1135";Tstart="877";shortTE="F";uid="46378f3d-c8e6-4c5c-8de7-ecac0d04a5c7"
CM034316.1	RepeatMasker	DNA/hAT-hAT19	125518498	125518615	604	-	.	ID="RND-5_FAMILY-6552";Tend="1257";Tstart="1137";shortTE="F";uid="81cc0401-5f52-40eb-adcb-f9b6bf30e4a9"
CM034316.1	RepeatMasker	DNA/Kolobok-E	66078481	66078671	1320	-	.	ID="RND-6_FAMILY-21211";Tend="1640";Tstart="1447";shortTE="F";uid="a3c761ce-e517-4422-973b-5ac53b4a2251"
CM034316.1	RepeatMasker	DNA/Maverick	98396798	98403627	57107	-	.	ID="rnd-5_family-1606";Tend="6828";Tstart="1";shortTE="F";uid="7169f126-8323-400f-85ad-ed6e0b112d2d"
CM034316.1	RepeatMasker	DNA	19659744	19662472	20677	-	.	ID="RND-6_FAMILY-1001";Tend="2939";Tstart="251";shortTE="F";uid="1d81757a-70f2-43fc-ac3c-1c975b5bdb91"
CM034316.1	RepeatMasker	Retroposon?	8763519	8765184	13758	-	.	ID="RND-6_FAMILY-19235";Tend="2375";Tstart="6";shortTE="F";uid="8d015f1d-4314-4b3e-8dd3-d6a1cc8ac0a1"
CM034316.1	RepeatMasker	DNA/TcMar-Tc1	144734416	144734680	663	-	.	ID="MARINER-N7_RPR";Tend="801";Tstart="536";shortTE="F";uid="7b8d1c97-c41e-4af5-88c7-9b1748702f55"
CM034316.1	RepeatMasker	DNA/hAT-Tip100	88216912	88218257	8431	-	.	ID="RND-6_FAMILY-444";TEgroup="ctg_1%7CRND-6_FAMILY-444%7C5";Tend="2024";Tstart="846";shortTE="F";uid="15487fa2-0790-459e-b333-cc5d9674050f"
CM034316.1	RepeatMasker	Retroposon?	110713679	110714080	1639	-	.	ID="RND-6_FAMILY-26162";Tend="1037";Tstart="610";shortTE="F";uid="2204b594-0fcd-4306-9683-208050e2eeef"
CM034316.1	RepeatMasker	DNA	21838415	21839149	1625	-	.	ID="RND-6_FAMILY-437";TEgroup="ctg_1%7CRND-6_FAMILY-437%7C11";Tend="955";Tstart="528";shortTE="F";uid="fa82892b-8673-4049-a6ec-a9e0ef902616"
CM034316.1	RepeatMasker	Unknown	87182508	87182917	2519	-	.	ID="RND-5_FAMILY-177";Tend="1455";Tstart="990";shortTE="F";uid="1abdf03f-16c8-467e-831c-96f5e3b8ccfa"
CM034316.1	RepeatMasker	DNA/Ginger-1	92879711	92880217	3452	-	.	ID="RND-5_FAMILY-6062";Tend="1329";Tstart="818";shortTE="F";uid="1497f629-dcc8-4938-a316-5c580433a313"
CM034316.1	RepeatMasker	DNA/TcMar-Tc1	30911611	30911952	820	-	.	ID="MARINER-N12_RPR";Tend="398";Tstart="56";shortTE="F";uid="be431e86-f272-4f24-a0e2-442cb369ce53"
CM034316.1	RepeatMasker	DNA/Maverick	97115176	97118974	31975	-	.	ID="RND-5_FAMILY-7864";TEgroup="ctg_1%7CRND-5_FAMILY-7864%7C10";Tend="4022";Tstart="481";shortTE="F";uid="3531dca5-7866-4023-9fe8-595a4ab3cf4c"
CM034316.1	RepeatMasker	DNA/Kolobok-E	106911713	106911945	844	-	.	ID="RND-6_FAMILY-4444";Tend="1293";Tstart="1068";shortTE="F";uid="78567d1b-8c2c-482c-be38-8108973c9576"
CM034316.1	RepeatMasker	Retroposon?	95881572	95881763	549	-	.	ID="RND-6_FAMILY-35321";Tend="1366";Tstart="1172";shortTE="F";uid="989db589-b745-48d5-97a5-b6140d28a8c2"
CM034316.1	RepeatMasker	DNA/hAT	66596699	66597283	3839	-	.	ID="RND-1_FAMILY-45";Tend="1434";Tstart="853";shortTE="F";uid="a5053e76-3dde-4393-a92b-bc74ef7104ac"
CM034316.1	RepeatMasker	Retroposon?	39170750	39171024	688	-	.	ID="RND-6_FAMILY-15339";Tend="1084";Tstart="853";shortTE="F";uid="e3bd9045-e6b2-4b29-b809-3503c24e372c"
CM034316.1	RepeatMasker	DNA/Ginger-1	47259270	47260020	4849	-	.	ID="RND-5_FAMILY-8166";TEgroup="ctg_1%7CRND-5_FAMILY-8166%7C1";Tend="1935";Tstart="843";shortTE="F";uid="f86c1b83-6bb8-4076-9b3f-2ed349e957e8"
CM034316.1	RepeatMasker	Retroposon?	116842413	116842906	1640	-	.	ID="SINE2-1_AP";Tend="2001";Tstart="1029";shortTE="F";uid="db866918-92ab-4cc5-92ef-f93f1c855386"
CM034316.1	RepeatMasker	Retroposon?	115999832	116000285	3675	-	.	ID="RND-6_FAMILY-13511";Tend="1305";Tstart="850";shortTE="F";uid="aaa8b60e-d8c1-417e-9539-ac5c868ea010"
CM034316.1	RepeatMasker	Retroposon?	46464954	46465090	609	-	.	ID="RND-6_FAMILY-13193";Tend="1567";Tstart="1434";shortTE="F";uid="75c58ae2-8be2-45bd-9d9a-5d234e5701a0"
CM034316.1	RepeatMasker	DNA/TcMar-m44?	130119632	130119926	774	-	.	ID="RND-6_FAMILY-10880";Tend="2231";Tstart="1914";shortTE="F";uid="88280c03-b013-406e-aaef-035c04d30185"
CM034316.1	RepeatMasker	DNA/Sola-1	106358584	106358845	850	-	.	ID="RND-6_FAMILY-688";Tend="1204";Tstart="931";shortTE="F";uid="9093809a-d442-4ec7-9d5f-a9b1965d7ba3"
CM034316.1	RepeatMasker	DNA/hAT?	34680477	34680620	501	-	.	ID="RND-6_FAMILY-19891";Tend="1327";Tstart="1181";shortTE="F";uid="b644e8b9-b131-4c76-afca-0a2648a553db"
CM034316.1	RepeatMasker	Retroposon?	101400935	101401520	3773	-	.	ID="RND-6_FAMILY-9088";Tend="2756";Tstart="2245";shortTE="F";uid="defc97be-7e9f-4b57-bc9d-48c0849421e5"
CM034316.1	RepeatMasker	DNA/hAT-hAT19	2492817	2492996	721	-	.	ID="DNA8-109_AP";Tend="674";Tstart="459";shortTE="F";uid="1dc9ac18-f5c1-4ebf-be2b-85faf58dcc9a"
CM034316.1	RepeatMasker	DNA/hAT	101767978	101768457	3297	-	.	ID="RND-1_FAMILY-45";Tend="1428";Tstart="934";shortTE="F";uid="0775dc77-2381-4b76-bbfb-5e80aaa29479"
CM034316.1	RepeatMasker	DNA/Ginger-1	53209803	53209929	545	-	.	ID="RND-6_FAMILY-13191";Tend="1863";Tstart="1270";shortTE="F";uid="e5db2830-6e01-4a5d-93b0-8189e8f95f7d"
CM034316.1	RepeatMasker	DNA/Ginger-1	28895868	28896171	2216	-	.	ID="RND-5_FAMILY-4248";Tend="2076";Tstart="1760";shortTE="F";uid="7754a32c-557e-4a55-b7a1-53eb9dfc944a"
CM034316.1	RepeatMasker	LINE/L2	33784762	33784867	534	-	.	ID="RND-6_FAMILY-455";Tend="999";Tstart="896";shortTE="F";uid="b99ee07f-a263-4c73-936f-e662f445030a"
CM034316.1	RepeatMasker	LINE/R1	151882854	151895537	85715	-	.	ID="RND-6_FAMILY-2471";Tend="9979";Tstart="1";shortTE="F";uid="9656f7ea-ffaa-419c-b2b3-64c5bcd2beab"
CM034316.1	RepeatMasker	DNA/Kolobok-E	131841304	131841523	459	-	.	ID="RND-6_FAMILY-16983";Tend="262";Tstart="52";shortTE="F";uid="2ca834a7-e81c-4b96-b2d1-440cb8515253"
CM034316.1	RepeatMasker	DNA/hAT-Tip100	13495900	13496117	1623	-	.	ID="RND-1_FAMILY-422";Tend="1614";Tstart="1394";shortTE="F";uid="3d460e7c-3720-45a5-ad1a-1a1c454158e9"
CM034316.1	RepeatMasker	DNA	128550885	128551195	721	-	.	ID="dna4-2_ap";Tend="271";Tstart="1";shortTE="F";uid="08ad7e8c-15ee-4db8-8e59-1b660f0c7ed9"
CM034316.1	RepeatMasker	LINE/R1	116088935	116089143	403	-	.	ID="SART-1_API";Tend="5247";Tstart="5039";shortTE="F";uid="d148368e-726e-4473-8fbf-60f691c7ef5a"
CM034316.1	RepeatMasker	DNA/hAT-hAT19	119496638	119496791	873	-	.	ID="dna8-88_ap";Tend="620";Tstart="469";shortTE="F";uid="7f2c5217-2758-425a-b345-8e5937adb788"
CM034316.1	RepeatMasker	LTR/Gypsy	50615139	50615263	457	-	.	ID="RND-6_FAMILY-2009";Tend="1095";Tstart="961";shortTE="F";uid="0f43475b-992b-4c46-aa92-3c68eb7b6e0d"
CM034316.1	RepeatMasker	Unknown	138223163	138223744	4896	-	.	ID="RND-6_FAMILY-5162";Tend="1501";Tstart="918";shortTE="F";uid="0b9ef947-3a99-474f-94c7-237c4e957761"
CM034316.1	RepeatMasker	DNA/hAT-hAT19	88374215	88374639	2330	-	.	ID="DNA8-88_AP";Tend="447";Tstart="1";shortTE="F";uid="ea43ae75-7ab5-4923-8f78-175248f97e46"
CM034316.1	RepeatMasker	DNA/Kolobok-T2	35077944	35078543	765	-	.	ID="RND-6_FAMILY-1672";Tend="1705";Tstart="1111";shortTE="F";uid="2ba8ce1b-007e-4916-a029-973d4aa6d473"
CM034316.1	RepeatMasker	DNA/Sola-1	15836989	15837454	871	-	.	ID="SOLA1-10_AP";Tend="2702";Tstart="2228";shortTE="F";uid="a99fa357-c29d-4a47-9810-8de455b20648"
CM034316.1	RepeatMasker	Unknown	21369737	21372275	11721	-	.	ID="RND-1_FAMILY-367";Tend="2196";Tstart="1";shortTE="F";uid="22c7ec27-cd5a-4394-8c8b-d10ec6092fd8"
CM034316.1	RepeatMasker	Retroposon?	8532071	8532643	1062	-	.	ID="RND-5_FAMILY-3379";TEgroup="ctg_1%7CRND-5_FAMILY-3379%7C8";Tend="2127";Tstart="1676";shortTE="F";uid="19779e52-1348-4db5-bba5-a4df5f0b70a5"
CM034316.1	RepeatMasker	DNA/hAT	102440933	102441173	1822	-	.	ID="DNA8-40_AP";Tend="243";Tstart="3";shortTE="F";uid="bee21957-79c7-492f-b697-e852a8394774"
CM034316.1	RepeatMasker	DNA/hAT-Tip100	71188675	71188795	422	-	.	ID="RND-5_FAMILY-6546";Tend="1013";Tstart="893";shortTE="F";uid="29230235-b56c-45ad-9c62-b9fa0f9cb82e"
CM034316.1	RepeatMasker	DNA/hAT?	83306775	83306926	420	-	.	ID="RND-6_FAMILY-7127";Tend="1027";Tstart="876";shortTE="F";uid="9f22d678-58cd-4b2f-9e43-2700e744382a"
CM034316.1	RepeatMasker	DNA/Ginger-1	103967109	103967266	419	-	.	ID="RND-4_FAMILY-586";Tend="2535";Tstart="2346";shortTE="F";uid="880034d3-9a73-4dce-84bd-3d674d66164e"
CM034316.1	RepeatMasker	DNA/hAT-hAT19	70048031	70048150	468	-	.	ID="RND-6_FAMILY-17061";Tend="1675";Tstart="1564";shortTE="F";uid="6dbe4338-ca74-4681-b232-ece963029655"
CM034316.1	RepeatMasker	Retroposon?	89098082	89098243	403	-	.	ID="RND-6_FAMILY-6702";Tend="1348";Tstart="1206";shortTE="F";uid="68fe1d4f-705f-430b-b9db-7ae9c23ff422"
CM034316.1	RepeatMasker	Unknown	14119110	14119917	924	-	.	ID="RND-6_FAMILY-9376";Tend="1205";Tstart="396";shortTE="F";uid="64904092-e5ee-442f-9940-fdebb4d52427"
CM034316.1	RepeatMasker	Retroposon?	91405003	91405706	4092	-	.	ID="RND-6_FAMILY-13076";Tend="1734";Tstart="952";shortTE="F";uid="5ba200b5-79c6-4aee-b450-81b840c8bb57"
CM034316.1	RepeatMasker	Retroposon?	54713682	54713837	451	-	.	ID="RND-6_FAMILY-11288";Tend="1042";Tstart="894";shortTE="F";uid="a81ac2de-7fb9-49c1-90ba-5bbf37c67546"
CM034316.1	RepeatMasker	DNA/Ginger-1	20244469	20245311	3215	-	.	ID="RND-6_FAMILY-4450";Tend="2405";Tstart="1588";shortTE="F";uid="8cbecd27-7243-4817-97d0-df92412c4cfb"
CM034316.1	RepeatMasker	Unknown	34837690	34838015	1671	-	.	ID="RND-5_FAMILY-18262";Tend="1332";Tstart="965";shortTE="F";uid="1d2f1466-a86f-432d-8113-117c59fb3080"
CM034316.1	RepeatMasker	LTR/Gypsy	11041525	11043771	19058	-	.	ID="RND-1_FAMILY-111";Tend="3178";Tstart="955";shortTE="F";uid="2482f287-16ae-4cde-a10b-cc30a85e702c"
CM034316.1	RepeatMasker	Unknown	15175396	15178510	21310	-	.	ID="RND-6_FAMILY-481";Tend="3105";Tstart="1";shortTE="F";uid="c7e438a0-8506-45f9-bdfb-09318fcd94ea"
CM034316.1	RepeatMasker	Unknown	65133247	65133605	1770	-	.	ID="RND-1_FAMILY-373";Tend="1239";Tstart="894";shortTE="F";uid="d0c174d0-79f9-43c5-88e9-e9e49ed2b5d7"
CM034316.1	RepeatMasker	DNA/hAT-Ac	14007150	14007479	1445	-	.	ID="RND-6_FAMILY-5285";Tend="1359";Tstart="949";shortTE="F";uid="b9e9746a-ae8c-4f40-9f46-0edf0481778c"
CM034316.1	RepeatMasker	LTR/Gypsy	39099885	39100081	552	-	.	ID="RND-1_FAMILY-105";Tend="4260";Tstart="4093";shortTE="F";uid="5a111b98-543e-4304-af6e-2cba2867b14e"
CM034316.1	RepeatMasker	DNA/Kolobok-E	16679758	16680473	1980	-	.	ID="KOLOBOKE-2_AP";Tend="1952";Tstart="1135";shortTE="F";uid="c24bf1e9-aff6-4201-936b-205f7691775a"
CM034316.1	RepeatMasker	DNA/hAT-Charlie	133470155	133470452	1050	-	.	ID="RND-6_FAMILY-7571";Tend="1204";Tstart="914";shortTE="F";uid="5da7a0ea-a05c-4568-9915-7034315d5ada"
CM034316.1	RepeatMasker	DNA/CMC-EnSpm	15761814	15762296	4368	-	.	ID="RND-6_FAMILY-5596";Tend="1561";Tstart="1079";shortTE="F";uid="65b1d95e-f6fb-47bc-ad45-9b681e0c718b"
CM034316.1	RepeatMasker	DNA/hAT-hAT19	141579871	141580312	424	-	.	ID="RND-6_FAMILY-16889";Tend="1469";Tstart="1024";shortTE="F";uid="6314fcdd-cc74-4ac9-9da4-8c60ef235b83"
CM034316.1	RepeatMasker	DNA/MULE-NOF	76631422	76631785	1920	-	.	ID="RND-6_FAMILY-8087";Tend="1360";Tstart="979";shortTE="F";uid="1050789b-20fa-4b4c-a287-fc586eb3dc57"
CM034316.1	RepeatMasker	DNA/hAT-Tip100	70973049	70973201	733	-	.	ID="RND-6_FAMILY-2390";Tend="1080";Tstart="926";shortTE="F";uid="17d5e607-c0d4-42f2-b548-f6a8e1c43402"
CM034316.1	RepeatMasker	DNA/hAT-hAT19	9606460	9606587	756	-	.	ID="RND-6_FAMILY-5277";Tend="1220";Tstart="1093";shortTE="F";uid="e501d724-b43d-46bb-b078-705adc7a84b1"
CM034316.1	RepeatMasker	RC/Helitron	73184387	73184624	891	-	.	ID="RND-1_FAMILY-329";Tend="1856";Tstart="1567";shortTE="F";uid="e823776a-fab1-4cfa-9fb6-e4e9e01ac793"
CM034316.1	RepeatMasker	DNA/PIF-Harbinger	100070317	100070867	888	-	.	ID="ISL2EU-7_CFL";Tend="2025";Tstart="1475";shortTE="F";uid="b9d77117-1795-4f76-b578-90c3e57bf76c"
CM034316.1	RepeatMasker	Retroposon?	99471584	99471825	987	-	.	ID="RND-6_FAMILY-620";Tend="2450";Tstart="2305";shortTE="F";uid="fe1c15e4-9645-4c67-918e-619580c2fa30"
CM034316.1	RepeatMasker	DNA	33597927	33598433	3719	-	.	ID="RND-5_FAMILY-15495";Tend="2477";Tstart="1969";shortTE="F";uid="c5f7cb7b-0fe6-4eeb-9ada-e1c9b70e0856"
CM034316.1	RepeatMasker	LINE/I	75273697	75274133	2355	-	.	ID="RND-6_FAMILY-8289";Tend="1445";Tstart="1020";shortTE="F";uid="32242eaf-6649-41c5-a9b8-062245052743"
CM034316.1	RepeatMasker	Unknown	18729610	18729862	891	-	.	ID="RND-1_FAMILY-247";Tend="1314";Tstart="941";shortTE="F";uid="4f5f5079-1039-4155-b1f4-20fdcaa05c14"
CM034316.1	RepeatMasker	RC/Helitron	110672353	110672587	575	-	.	ID="RND-6_FAMILY-9196";Tend="6088";Tstart="5879";shortTE="F";uid="28a4db70-129e-4ca7-ba72-55222f3a9505"
CM034316.1	RepeatMasker	DNA/hAT-Charlie	58419915	58420448	448	-	.	ID="RND-6_FAMILY-29124";Tend="2267";Tstart="1734";shortTE="F";uid="689dc013-7828-4733-8f60-3f0a6303cd1e"
CM034316.1	RepeatMasker	Retroposon?	13242671	13242890	768	-	.	ID="RND-1_FAMILY-34";Tend="636";Tstart="445";shortTE="F";uid="7114c31f-3096-4c23-bad1-3104c004cc29"
CM034316.1	RepeatMasker	Unknown	16726575	16727112	3696	-	.	ID="RND-5_FAMILY-6521";Tend="1485";Tstart="947";shortTE="F";uid="b3e3008f-de5c-4e99-9b56-b17e807316aa"
CM034316.1	RepeatMasker	DNA/hAT-hAT19	134579872	134580022	514	-	.	ID="RND-6_FAMILY-8033";Tend="2140";Tstart="1978";shortTE="F";uid="6e9ca6a9-4ded-4f64-b21f-50da939cca54"
CM034316.1	RepeatMasker	Retroposon?	141766137	141766327	1102	-	.	ID="RND-6_FAMILY-10695";Tend="2120";Tstart="1963";shortTE="F";uid="0196f585-083c-48af-a77b-5dc50c0d7ba6"
CM034316.1	RepeatMasker	Unknown	10848743	10848893	556	-	.	ID="RND-5_FAMILY-1122";TEgroup="ctg_1%7CRND-5_FAMILY-1122%7C1";Tend="1272";Tstart="996";shortTE="T";uid="0ef5b217-5852-40c5-b454-fd45254aeb3a"
CM034316.1	RepeatMasker	LINE/L2	38901193	38902044	1146	-	.	ID="RND-6_FAMILY-8593";TEgroup="ctg_1%7CRND-6_FAMILY-8593%7C2";Tend="1914";Tstart="581";shortTE="F";uid="7dd33aac-2d17-449d-aa35-f4b7139792d3"
CM034316.1	RepeatMasker	DNA/hAT-hAT19	25092988	25093103	496	-	.	ID="RND-6_FAMILY-44396";Tend="854";Tstart="736";shortTE="F";uid="b21b24ab-7340-4d06-95db-cb88313c3e74"
CM034316.1	RepeatMasker	DNA/Kolobok-E	77979431	77980003	522	-	.	ID="RND-6_FAMILY-5731";Tend="2729";Tstart="2123";shortTE="F";uid="d96a4776-87f2-424f-be6c-096874a4f888"
CM034316.1	RepeatMasker	RC/Helitron	31107298	31108217	4030	-	.	ID="RND-4_FAMILY-375";Tend="3060";Tstart="2105";shortTE="F";uid="6201fa6c-1360-4c4d-b81b-a88096f9afbb"
CM034316.1	RepeatMasker	Unknown	65036266	65036456	851	-	.	ID="RND-5_FAMILY-247";Tend="1133";Tstart="921";shortTE="F";uid="8a92d443-4f03-4604-a853-7e164adf3079"
CM034316.1	RepeatMasker	Unknown	76888415	76888530	440	-	.	ID="RND-4_FAMILY-143";Tend="1282";Tstart="1167";shortTE="F";uid="4a2a6354-9486-40ce-9b67-da1b023c0b8f"
CM034316.1	RepeatMasker	LINE/CR1	98574813	98575371	1171	-	.	ID="RND-6_FAMILY-14944";Tend="1321";Tstart="764";shortTE="F";uid="3013976c-4923-4ac8-9948-e984de052c4a"
CM034316.1	RepeatMasker	DNA	114337078	114337219	434	-	.	ID="RND-6_FAMILY-37489";Tend="1118";Tstart="974";shortTE="F";uid="7cd8d5c6-5cfc-487e-9398-29fc7a67cf15"
CM034316.1	RepeatMasker	DNA/hAT-Ac	95217525	95217634	521	-	.	ID="DNA8-11_AP";Tend="570";Tstart="461";shortTE="F";uid="a4adefe2-d7d4-4753-bddc-792978be7742"
CM034316.1	RepeatMasker	DNA/P	88933706	88934774	3523	-	.	ID="RND-6_FAMILY-19651";Tend="2585";Tstart="1521";shortTE="F";uid="a2f4e32f-9e79-43e4-973f-5673fc26e682"
CM034316.1	RepeatMasker	DNA/Kolobok-E	103473365	103473594	2354	-	.	ID="RND-6_FAMILY-5731";Tend="2392";Tstart="1865";shortTE="F";uid="5998e4a1-bf93-4218-b4c5-7c87bc296681"
CM034316.1	RepeatMasker	RC/Helitron	85672781	85672960	521	-	.	ID="RND-6_FAMILY-1092";Tend="1175";Tstart="1003";shortTE="F";uid="44c69502-2c52-4eb4-9964-e167a7eb921c"
CM034316.1	RepeatMasker	Unknown	128897603	128897984	1166	-	.	ID="RND-6_FAMILY-3190";Tend="1154";Tstart="900";shortTE="F";uid="cd747d03-3584-4232-a29b-14a4847a2809"
CM034316.1	RepeatMasker	DNA/hAT	111717291	111717410	607	-	.	ID="DNA8-92_AP";Tend="343";Tstart="217";shortTE="F";uid="9fd46674-1b52-44b2-86f2-eff4e8a56215"
CM034316.1	RepeatMasker	DNA/hAT-Tip100	70208208	70209441	9737	-	.	ID="RND-5_FAMILY-1310";Tend="2147";Tstart="881";shortTE="F";uid="772252e8-f8c8-45c5-a0f3-92242c3ab68e"
CM034316.1	RepeatMasker	DNA/hAT-Ac	35824977	35825310	2003	-	.	ID="RND-5_FAMILY-3991";Tend="1664";Tstart="1334";shortTE="F";uid="79a94f9e-43ea-46ff-b633-c3395df9be77"
CM034316.1	RepeatMasker	DNA/MULE-MuDR	107059811	107059912	520	-	.	ID="RND-1_FAMILY-379";Tend="4701";Tstart="4600";shortTE="F";uid="c69ccb6e-5717-48f4-81d9-018776a2e478"
CM034316.1	RepeatMasker	DNA/Kolobok-E	84072302	84073046	4248	-	.	ID="RND-1_FAMILY-238";Tend="3281";Tstart="2477";shortTE="F";uid="db0c916c-bf9e-4177-a20a-1c295e5d4c47"
CM034316.1	RepeatMasker	Unknown	46195469	46195736	2339	-	.	ID="RND-5_FAMILY-12030";Tend="1239";Tstart="972";shortTE="F";uid="6b5c9483-8067-4133-b42f-3b94d01f4ac0"
CM034316.1	RepeatMasker	Unknown	137576487	137578891	10892	-	.	ID="RND-1_FAMILY-6";Tend="4079";Tstart="1846";shortTE="F";uid="db422b78-eaf6-4129-9e43-b675085b2ba6"
CM034316.1	RepeatMasker	Retroposon?	119632998	119633379	1975	-	.	ID="RND-6_FAMILY-26162";Tend="3124";Tstart="2825";shortTE="F";uid="de25312b-49c7-43cf-9e75-adf207f682dd"
CM034316.1	RepeatMasker	DNA/hAT?	103944012	103944268	555	-	.	ID="RND-6_FAMILY-1456";Tend="1553";Tstart="1261";shortTE="F";uid="d1eca246-a3ee-48fc-aecd-265bb3f8a80b"
CM034316.1	RepeatMasker	DNA/hAT-hAT19	131133347	131133447	490	-	.	ID="HAT-N13_AP";Tend="626";Tstart="524";shortTE="F";uid="f146edff-a4b6-49f5-9559-6a9e3d3116b6"
CM034316.1	RepeatMasker	DNA	27357417	27357701	749	-	.	ID="RND-1_FAMILY-397";Tend="2981";Tstart="2707";shortTE="F";uid="b8cd3ae6-ac24-4daa-a456-378d7367a6c1"
CM034316.1	RepeatMasker	LTR/Gypsy	45073182	45073721	4263	-	.	ID="RND-1_FAMILY-138";Tend="6662";Tstart="6128";shortTE="F";uid="522d34b2-0f76-41bc-b0eb-ad6af782ef8b"
CM034316.1	RepeatMasker	DNA	134149788	134149950	574	-	.	ID="TTAA18B_AP";Tend="161";Tstart="11";shortTE="F";uid="8371c46c-28cc-40b3-8fc1-2b40920adea9"
CM034316.1	RepeatMasker	Unknown	45004295	45004551	477	-	.	ID="RND-6_FAMILY-1527";Tend="561";Tstart="310";shortTE="F";uid="fd7a986c-1fdb-4189-895a-55f726857781"
CM034316.1	RepeatMasker	DNA/MULE-MuDR	100578545	100578795	459	-	.	ID="DNA8-28B_AP";Tend="249";Tstart="6";shortTE="F";uid="b407935e-8eed-41ab-8355-e76cc2ba3967"
CM034316.1	RepeatMasker	Unknown	10161664	10161807	1141	-	.	ID="RND-1_FAMILY-252";Tend="1182";Tstart="1038";shortTE="F";uid="ad95a412-9f55-40f0-98ff-8e8086643b60"
CM034316.1	RepeatMasker	DNA/Ginger-1	28119690	28120238	3672	-	.	ID="RND-6_FAMILY-1577";Tend="1437";Tstart="892";shortTE="F";uid="81d02b30-da95-4587-b0d0-b575972e8d74"
CM034316.1	RepeatMasker	DNA/Ginger-1	79677244	79677730	2297	-	.	ID="RND-6_FAMILY-1577";Tend="1414";Tstart="967";shortTE="F";uid="49007073-d769-43a6-87a6-cf732984ccab"
CM034316.1	RepeatMasker	Unknown	59694557	59695174	5046	-	.	ID="RND-6_FAMILY-755";Tend="1560";Tstart="945";shortTE="F";uid="1153b012-d0e8-4862-9968-b71fa400da45"
CM034316.1	RepeatMasker	DNA/hAT-Ac	20400802	20401161	1858	-	.	ID="DNA8-93_AP";Tend="419";Tstart="84";shortTE="F";uid="c6bb78db-0a02-4104-9df5-da73a54d7d27"
CM034316.1	RepeatMasker	Retroposon?	71417636	71418241	1051	-	.	ID="RND-6_FAMILY-13193";Tend="1614";Tstart="1002";shortTE="F";uid="0f5ac3f8-3931-423f-ac3f-e3b94767de99"
CM034316.1	RepeatMasker	DNA/hAT-Charlie	10752180	10754654	8046	-	.	ID="RND-6_FAMILY-13935";Tend="2489";Tstart="133";shortTE="F";uid="576f9916-d93a-43b4-9c8e-572bbb7f24ca"
CM034316.1	RepeatMasker	RC/Helitron	23573590	23574074	3354	-	.	ID="HELITRON-2_DF";Tend="2060";Tstart="1590";shortTE="F";uid="571b5430-c408-4320-bc25-5e8f184e2591"
CM034316.1	RepeatMasker	LTR/Gypsy	107545693	107546791	6012	-	.	ID="GYPSY3-I_AP";Tend="1102";Tstart="5";shortTE="F";uid="8686ba68-dd7c-46c4-b7a6-43b74058edfa"
CM034316.1	RepeatMasker	Unknown	11693729	11694356	2554	-	.	ID="RND-5_FAMILY-2217";Tend="1527";Tstart="863";shortTE="F";uid="c9945755-3369-442c-bf6a-1ee6a498bbef"
CM034316.1	RepeatMasker	Retroposon?	79950106	79950543	1750	-	.	ID="RND-6_FAMILY-13193";Tend="1261";Tstart="838";shortTE="F";uid="3aaff638-9eba-42c2-8ac4-003c93a5d83a"
CM034316.1	RepeatMasker	LINE/I-Jockey	138962908	138965809	3390	-	.	ID="RND-4_FAMILY-559";Tend="2477";Tstart="178";shortTE="F";uid="4749f293-9147-4941-a8da-a37c61a30ab1"
CM034316.1	RepeatMasker	RC/Helitron	53697985	53698135	1149	-	.	ID="HELITRON-6_DIUL";Tend="247";Tstart="97";shortTE="F";uid="c41a95c5-3a29-45f3-a2e6-c5a546450d6c"
CM034316.1	RepeatMasker	DNA/hAT-Ac	16723390	16723507	950	-	.	ID="dna8-39_ap";Tend="118";Tstart="1";shortTE="F";uid="8a58df09-7a1b-4ed7-a979-982c4f35d774"
CM034316.1	RepeatMasker	Retroposon?	101632020	101632318	513	-	.	ID="RND-6_FAMILY-2210";Tend="886";Tstart="591";shortTE="F";uid="eb5c41bb-8355-4fd5-ac97-abc9dff94e8d"
CM034316.1	RepeatMasker	DNA/Ginger-1	37397868	37399332	8590	-	.	ID="RND-5_FAMILY-6062";Tend="2109";Tstart="648";shortTE="F";uid="32d1901c-7e47-4b70-80bc-15585747764b"
CM034316.1	RepeatMasker	DNA/hAT?	2604834	2605173	1007	-	.	ID="RND-6_FAMILY-889";Tend="1578";Tstart="1279";shortTE="F";uid="50f6c676-9231-4080-84f0-ae5ad9549cff"
CM034316.1	RepeatMasker	DNA/hAT-Ac	42436542	42437397	5224	-	.	ID="DNA8-91B_AP";Tend="860";Tstart="1";shortTE="F";uid="994c64fc-98a0-4c1e-bd6a-7327a23f4bd3"
CM034316.1	RepeatMasker	Unknown	71671866	71672154	1491	-	.	ID="RND-1_FAMILY-30";Tend="1231";Tstart="908";shortTE="F";uid="fc559893-7894-4ed2-b4b0-22996aa1d4dc"
CM034316.1	RepeatMasker	Unknown	26894777	26895023	1577	-	.	ID="RND-2_FAMILY-76";Tend="1251";Tstart="983";shortTE="F";uid="17cef13f-fcd9-4c98-a45f-93dae4d51b11"
CM034316.1	RepeatMasker	RC/Helitron	94698776	94698939	536	-	.	ID="RND-4_FAMILY-166";Tend="1478";Tstart="1324";shortTE="F";uid="4dc78f40-1423-4844-8d2f-16451310b7ac"
CM034316.1	RepeatMasker	DNA	44574877	44575061	614	-	.	ID="RND-6_FAMILY-10935";Tend="172";Tstart="9";shortTE="F";uid="287ff410-23c9-42d0-948c-b658863bf03b"
CM034316.1	RepeatMasker	DNA/PIF-Harbinger	114070691	114070949	779	-	.	ID="ISL2EU-7_CFL";Tend="1684";Tstart="1428";shortTE="F";uid="ac851dde-b86a-42cf-b100-53deecdcaaed"
CM034316.1	RepeatMasker	DNA	40433610	40434353	2015	-	.	ID="RND-6_FAMILY-3085";Tend="3920";Tstart="3166";shortTE="F";uid="a719fedf-7476-4aa5-97ea-9edfaf2e17bd"
CM034316.1	RepeatMasker	RC/Helitron	37997209	37997556	2328	-	.	ID="RND-5_FAMILY-1815";Tend="1436";Tstart="1098";shortTE="F";uid="7e00eb26-2a70-4ceb-bc25-d4d8b74e5980"
CM034316.1	RepeatMasker	Unknown	44151532	44151904	1946	-	.	ID="RND-1_FAMILY-247";Tend="1290";Tstart="942";shortTE="F";uid="356e30a9-44eb-4ddc-a8ed-1f53463f5be7"
CM034316.1	RepeatMasker	Retroposon?	120088244	120088529	822	-	.	ID="RND-6_FAMILY-4488";Tend="1293";Tstart="1024";shortTE="F";uid="482a48c1-5873-4dc3-a197-0b6512077eac"
CM034316.1	RepeatMasker	DNA/Ginger-1	70771412	70771769	1752	-	.	ID="RND-5_FAMILY-6062";Tend="1300";Tstart="944";shortTE="F";uid="31d9c257-9379-4044-b819-b79474eb1d13"
CM034316.1	RepeatMasker	LTR/Gypsy	41196213	41196437	524	-	.	ID="GYPSY-7_TCA-I";Tend="4294";Tstart="4070";shortTE="F";uid="9dc4f01b-56db-4a51-89f2-cd5bcea63cda"
CM034316.1	RepeatMasker	DNA/Ginger-1	131044814	131045885	1031	-	.	ID="RND-5_FAMILY-6062";Tend="1825";Tstart="799";shortTE="F";uid="f65b1638-c342-4f8b-991e-3ddf7d06d4da"
CM034316.1	RepeatMasker	Retroposon?	91913193	91913310	435	-	.	ID="RND-6_FAMILY-21867";Tend="1833";Tstart="1726";shortTE="F";uid="3c5b1cf2-c8c9-4963-a152-6a1ebc50da06"
CM034316.1	RepeatMasker	DNA/MULE-MuDR	8833422	8833952	2291	-	.	ID="RND-5_FAMILY-8084";Tend="633";Tstart="82";shortTE="F";uid="1dfc4112-12be-4b46-b1ba-d13bf50148e1"
CM034316.1	RepeatMasker	LTR/Gypsy	28079122	28079375	1142	-	.	ID="RND-1_FAMILY-138";Tend="1519";Tstart="1268";shortTE="F";uid="4df8b506-b284-4ee1-be98-de3ef24cdba5"
CM034316.1	RepeatMasker	Retroposon?	140659247	140659472	1163	-	.	ID="SINE2-1_AP";Tend="449";Tstart="221";shortTE="F";uid="95e71395-7d44-4c14-b531-f08a6f319523"
CM034316.1	RepeatMasker	Retroposon?	103784481	103784593	411	-	.	ID="RND-6_FAMILY-13511";Tend="969";Tstart="856";shortTE="F";uid="a6a50275-2636-4c90-aea0-bd156e7cab7b"
CM034316.1	RepeatMasker	Unknown	16569410	16569644	1262	-	.	ID="RND-1_FAMILY-60";Tend="1194";Tstart="977";shortTE="F";uid="45ee9926-114b-405d-befc-3eeaf5d9b112"
CM034316.1	RepeatMasker	Retroposon?	47478452	47478554	518	-	.	ID="RND-5_FAMILY-1463";Tend="1678";Tstart="1577";shortTE="F";uid="eeb2484a-6d0d-4d4f-afd4-d001d79e05db"
CM034316.1	RepeatMasker	DNA	18518345	18518799	3571	-	.	ID="RND-5_FAMILY-463";Tend="1332";Tstart="884";shortTE="F";uid="d57878cc-a3b4-4b85-bf26-1fa7ceb4a9ca"
CM034316.1	RepeatMasker	DNA/hAT-Tip100	36675387	36675513	445	-	.	ID="DNA8-107_AP";Tend="225";Tstart="103";shortTE="F";uid="f67dd40e-8e43-4792-9179-12c6da4c08c6"
CM034316.1	RepeatMasker	DNA/Ginger-1	95067246	95067450	1287	-	.	ID="RND-6_FAMILY-439";Tend="2276";Tstart="2055";shortTE="F";uid="0daa0cf3-3230-493c-ab4c-120e28ed469d"
CM034316.1	RepeatMasker	DNA/Ginger-1	12989824	12990094	814	-	.	ID="RND-5_FAMILY-6062";Tend="914";Tstart="648";shortTE="F";uid="aa14c7b9-3878-4333-82e9-5323968ad9b6"
CM034316.1	RepeatMasker	DNA/MULE-NOF	113536167	113536892	1300	-	.	ID="RND-6_FAMILY-694";Tend="3087";Tstart="2388";shortTE="F";uid="ffe49caf-cc08-4f27-8769-db4bc9ad705c"
CM034316.1	RepeatMasker	DNA/Maverick	141180549	141181089	1930	-	.	ID="RND-6_FAMILY-2226";TEgroup="ctg_1%7CRND-6_FAMILY-2226%7C4";Tend="1548";Tstart="1114";shortTE="F";uid="3aba9cb6-bee4-477e-a255-0b80dee1e259"
CM034316.1	RepeatMasker	DNA	3049459	3049875	2890	-	.	ID="TTAA6_AP";Tend="431";Tstart="1";shortTE="F";uid="a6be0eb9-8ce1-4adb-8188-e46587c00d65"
CM034316.1	RepeatMasker	LINE/I-Jockey	88001939	88002856	3282	-	.	ID="RND-6_FAMILY-28705";Tend="769";Tstart="20";shortTE="F";uid="d2427eb5-2e61-4e06-ab38-bad2589c8f59"
CM034316.1	RepeatMasker	LINE/R1	106049849	106050304	2459	-	.	ID="RND-1_FAMILY-110";Tend="1424";Tstart="978";shortTE="F";uid="e27c3210-11f5-45c2-9ee5-f5f88f1a8da6"
CM034316.1	RepeatMasker	DNA	42092489	42092611	613	-	.	ID="RND-6_FAMILY-3654";Tend="1065";Tstart="941";shortTE="F";uid="a96b26b1-c33c-4137-9dce-9910a5a41934"
CM034316.1	RepeatMasker	DNA/hAT-hAT19	47569303	47569474	1127	-	.	ID="RND-4_FAMILY-600";Tend="2410";Tstart="2241";shortTE="F";uid="40b5e0ae-bbe8-4fb4-ae9c-be64e937a2b6"
CM034316.1	RepeatMasker	Retroposon?	44339392	44339621	656	-	.	ID="RND-6_FAMILY-20820";Tend="1799";Tstart="1527";shortTE="F";uid="df246f2b-5d39-4424-9e1c-d858aef6e669"
CM034316.1	RepeatMasker	DNA/Ginger-1	123970394	123970726	796	-	.	ID="RND-6_FAMILY-9942";Tend="1495";Tstart="1146";shortTE="F";uid="fce68a45-43f8-4893-a5e4-44926ccbabba"
CM034316.1	RepeatMasker	Retroposon?	69917274	69917420	592	-	.	ID="RND-5_FAMILY-934";Tend="2595";Tstart="2438";shortTE="F";uid="19c32009-15c8-4920-b1d4-e3b6b89ab04c"
CM034316.1	RepeatMasker	Retroposon?	45752391	45752650	438	-	.	ID="RND-6_FAMILY-15339";Tend="1417";Tstart="1164";shortTE="F";uid="73f2c152-7f40-4e79-94ce-32bf59e5682b"
CM034316.1	RepeatMasker	DNA	67966166	67966440	773	-	.	ID="DNA4-3_AP";Tend="301";Tstart="4";shortTE="F";uid="8952d675-b5fa-4f0f-ad9a-feacceb4989c"
CM034316.1	RepeatMasker	LTR/Gypsy	140452679	140455283	15222	-	.	ID="RND-6_FAMILY-1006";Tend="2887";Tstart="1";shortTE="F";uid="aafa8ee4-2d83-4f65-a74e-d7b916e497dd"
CM034316.1	RepeatMasker	DNA	49868145	49868562	2871	-	.	ID="TTAA2_AP";Tend="426";Tstart="1";shortTE="F";uid="c2291191-8afd-40f2-bd34-1f6568bd57dc"
CM034316.1	RepeatMasker	DNA/hAT-Tip100	123836934	123837252	2830	-	.	ID="RND-6_FAMILY-10571";Tend="1370";Tstart="1052";shortTE="F";uid="9b173f38-7b1c-4a83-b0b3-2f94af8d452e"
CM034316.1	RepeatMasker	DNA/Ginger-1	20757488	20757764	485	-	.	ID="GINGER1-1_AP";Tend="1052";Tstart="765";shortTE="F";uid="f570efb7-9c13-4174-bac6-b223ae3ae647"
CM034316.1	RepeatMasker	DNA/hAT-Tip100	53569551	53569893	1932	-	.	ID="RND-6_FAMILY-10387";Tend="1612";Tstart="1216";shortTE="F";uid="7fea6837-67d2-4736-b084-3ac6f5acf1e6"
CM034316.1	RepeatMasker	DNA/Kolobok-E	48448621	48448869	845	-	.	ID="RND-1_FAMILY-104";Tend="1174";Tstart="899";shortTE="F";uid="d763ff4c-112a-4e6c-bc4d-5a546632089f"
CM034316.1	RepeatMasker	DNA	24908045	24908207	780	-	.	ID="ttaa3b_ap";Tend="201";Tstart="40";shortTE="F";uid="ddf20590-92a9-4c29-981d-7c5286fde0a6"
CM034316.1	RepeatMasker	Unknown	58290396	58290833	1569	-	.	ID="RND-5_FAMILY-177";Tend="1460";Tstart="933";shortTE="F";uid="20b3608e-f00c-4e04-95ba-a1259bba4251"
CM034316.1	RepeatMasker	LINE/CR1	78190822	78193146	11443	-	.	ID="RND-5_FAMILY-91";Tend="3114";Tstart="3";shortTE="F";uid="075c21f4-7b1c-4b31-bfef-bb2b58fcebe6"
CM034316.1	RepeatMasker	DNA/TcMar-Tc1	97776544	97776688	529	-	.	ID="RND-6_FAMILY-6751";Tend="2037";Tstart="1882";shortTE="F";uid="f7e8b628-10a4-4c28-8b6b-298d6107006e"
CM034316.1	RepeatMasker	LTR/Gypsy	153015343	153016222	981	-	.	ID="RND-5_FAMILY-5090";Tend="3249";Tstart="2385";shortTE="F";uid="8ab7afc2-8b9f-4de7-a83a-32022bbf2c9c"
CM034316.1	RepeatMasker	DNA/Kolobok-E	61596268	61596466	440	-	.	ID="RND-6_FAMILY-6479";Tend="1566";Tstart="1345";shortTE="F";uid="122447e0-d5c0-49e8-baf8-fe55c072b1b6"
CM034316.1	RepeatMasker	Retroposon?	57492878	57493022	514	-	.	ID="RND-6_FAMILY-517";Tend="1268";Tstart="1139";shortTE="F";uid="25c01f31-174a-46c0-8da5-af4584585a22"
CM034316.1	RepeatMasker	DNA/CMC-EnSpm	143843162	143843883	1354	-	.	ID="RND-6_FAMILY-3403";Tend="1001";Tstart="324";shortTE="F";uid="05822b8e-921e-469b-9fe6-b44893b8ed25"
CM034316.1	RepeatMasker	Retroposon?	84098695	84098823	854	-	.	ID="RND-6_FAMILY-13076";Tend="2405";Tstart="2279";shortTE="F";uid="0bacf380-1f81-47b0-90f2-ca292260b1d6"
CM034316.1	RepeatMasker	DNA/Ginger-1	57916992	57917712	4730	-	.	ID="RND-6_FAMILY-439";Tend="1882";Tstart="1168";shortTE="F";uid="d82b7652-2799-42fa-995f-dae17821add3"
CM034316.1	RepeatMasker	LTR/Gypsy	69102105	69102483	3317	-	.	ID="RND-6_FAMILY-342";Tend="1022";Tstart="651";shortTE="F";uid="8c8e68c3-ce76-49dd-964a-dbccb15db5c7"
CM034316.1	RepeatMasker	DNA/hAT-hAT19	20905233	20905891	3866	-	.	ID="RND-1_FAMILY-325";Tend="1729";Tstart="1093";shortTE="F";uid="84e173da-8e10-47f0-bc9d-7dbe77bb7368"
CM034316.1	RepeatMasker	DNA/Kolobok-E	102332938	102333212	450	-	.	ID="RND-6_FAMILY-15479";Tend="2565";Tstart="2302";shortTE="F";uid="88f9f8ef-86a3-4dc7-8fbb-e2dda9ee6d4f"
CM034316.1	RepeatMasker	DNA	119356230	119356477	626	-	.	ID="RND-6_FAMILY-13601";Tend="1384";Tstart="1163";shortTE="F";uid="51f30151-e218-4029-8d17-5b447beef9c0"
CM034316.1	RepeatMasker	Retroposon?	35176453	35176598	816	-	.	ID="RND-6_FAMILY-13193";Tend="1031";Tstart="898";shortTE="F";uid="11e0970d-c9ec-426d-b8f3-2b707de124ef"
CM034316.1	RepeatMasker	Unknown	125351030	125351327	1752	-	.	ID="RND-6_FAMILY-303";Tend="1183";Tstart="912";shortTE="F";uid="d6b8497a-06c1-486d-b578-9602c34d4971"
CM034316.1	RepeatMasker	Retroposon?	15911984	15912273	1275	-	.	ID="RND-5_FAMILY-277";Tend="4521";Tstart="4211";shortTE="F";uid="99961ca7-2c83-4b94-a5cf-f273073abff5"
CM034316.1	RepeatMasker	DNA	127334988	127335983	3835	-	.	ID="RND-6_FAMILY-9876";Tend="1693";Tstart="670";shortTE="F";uid="a1b5456e-6e87-4cbc-afb9-13c1a931b729"
CM034316.1	RepeatMasker	DNA/hAT-hAT19	115030391	115030881	574	-	.	ID="rnd-6_family-6100";Tend="1520";Tstart="1303";shortTE="F";uid="a9ba585e-ee72-49d8-a98c-ec57327b0e1a"
CM034316.1	RepeatMasker	LINE/I	48651468	48652481	584	-	.	ID="RND-5_FAMILY-783";TEgroup="ctg_1%7CRND-5_FAMILY-783%7C2";Tend="1971";Tstart="752";shortTE="F";uid="e2c5b937-0c0f-461b-bc33-f1464cf17341"
CM034316.1	RepeatMasker	Unknown	24208942	24209140	928	-	.	ID="RND-1_FAMILY-440";Tend="2609";Tstart="2408";shortTE="F";uid="23d17da0-8352-4339-819a-762498fb59d2"
CM034316.1	RepeatMasker	DNA/PIF-Harbinger	136900948	136901283	702	-	.	ID="ISL2EU-7_CFL";Tend="632";Tstart="310";shortTE="F";uid="dbcc1c0c-a9ad-4ede-a1c0-2cc1289290e9"
CM034316.1	RepeatMasker	Retroposon?	42282543	42282685	512	-	.	ID="RND-4_FAMILY-664";Tend="3645";Tstart="3496";shortTE="F";uid="101a9742-fac8-4066-8603-89a1f9d1f884"
CM034316.1	RepeatMasker	Unknown	38662816	38663103	430	-	.	ID="RND-6_FAMILY-7408";Tend="324";Tstart="44";shortTE="F";uid="643bed0c-d29f-4eab-b707-01fa708c1383"
CM034316.1	RepeatMasker	DNA/hAT-Ac	142728766	142729381	2428	-	.	ID="RND-6_FAMILY-1153";Tend="1852";Tstart="1300";shortTE="F";uid="505884f3-4103-41d2-8088-c72f12f76911"
CM034316.1	RepeatMasker	DNA/Maverick	13336114	13342941	60338	-	.	ID="RND-5_FAMILY-1606";Tend="6828";Tstart="1";shortTE="F";uid="34ccf960-3ec2-473c-b9e1-9abb5b9a906b"
CM034316.1	RepeatMasker	LTR/Gypsy	33325395	33326224	614	-	.	ID="RND-5_FAMILY-5404";Tend="767";Tstart="35";shortTE="F";uid="ea76e647-aa44-4310-8577-97a4d8ef0eb9"
CM034316.1	RepeatMasker	DNA	23407289	23407854	2741	-	.	ID="TTAA15_AP";Tend="595";Tstart="1";shortTE="F";uid="407ac91e-aad5-4b67-a2bb-4414b6409b80"
CM034316.1	RepeatMasker	DNA/Maverick	64873411	64873838	2172	-	.	ID="RND-6_FAMILY-337";Tend="2104";Tstart="1666";shortTE="F";uid="492543ec-fee1-4c14-b3f9-1fe335575281"
CM034316.1	RepeatMasker	DNA/hAT-hAT19	104358766	104358944	969	-	.	ID="RND-6_FAMILY-1009";Tend="2497";Tstart="2318";shortTE="F";uid="298c57e0-41f7-452b-9606-52991e5ed6db"
CM034316.1	RepeatMasker	LINE/L2	26816071	26817827	11133	-	.	ID="RND-1_FAMILY-81";Tend="4266";Tstart="2468";shortTE="F";uid="1c44adac-a564-4a6e-b860-2561d1501e71"
CM034316.1	RepeatMasker	LINE/I	112059301	112059891	510	-	.	ID="RND-5_FAMILY-2226";Tend="2962";Tstart="2372";shortTE="F";uid="5eee776e-3b3c-44bc-a5a9-1da494aac1d5"
CM034316.1	RepeatMasker	RC/Helitron	114328919	114329903	6604	-	.	ID="RND-1_FAMILY-329";Tend="1842";Tstart="865";shortTE="F";uid="70b914c9-9772-41bc-ac7b-18b64c5ac252"
CM034316.1	RepeatMasker	DNA/hAT-Charlie	76102129	76102298	699	-	.	ID="RND-1_FAMILY-86";Tend="5966";Tstart="5798";shortTE="F";uid="5e975e86-1fe7-4efa-937b-43fc59557734"
CM034316.1	RepeatMasker	DNA/Maverick	9315293	9323354	62749	-	.	ID="RND-1_FAMILY-425";Tend="8123";Tstart="177";shortTE="F";uid="0bb02fd0-c6dc-4879-9233-de1a3c4febc7"
CM034316.1	RepeatMasker	DNA	16121254	16121534	2158	-	.	ID="RND-5_FAMILY-10801";Tend="1249";Tstart="978";shortTE="F";uid="4a68883b-e3e1-4aea-af0f-1be3c6b35af3"
CM034316.1	RepeatMasker	DNA	15825502	15825762	858	-	.	ID="ttaa13b_ap";Tend="566";Tstart="295";shortTE="F";uid="4cc98b7a-2e4c-42c0-bf3b-0fc1325f4fd0"
CM034316.1	RepeatMasker	DNA/MULE-NOF	107607024	107608420	6659	-	.	ID="rnd-5_family-969";Tend="3242";Tstart="2310";shortTE="F";uid="c566c0e7-280a-49d5-a6d4-4bbb77d4186c"
CM034316.1	RepeatMasker	DNA/hAT?	80374501	80375661	8879	-	.	ID="RND-3_FAMILY-442";Tend="1985";Tstart="817";shortTE="F";uid="be2a7397-4d86-42a5-a222-f20599a2900d"
CM034316.1	RepeatMasker	DNA	79093049	79093154	400	-	.	ID="ttaa3c_ap";Tend="135";Tstart="29";shortTE="F";uid="a2f2fb1c-fc0a-4ab7-9cd2-9c60a12832ea"
CM034316.1	RepeatMasker	Retroposon?	7925475	7925651	825	-	.	ID="RND-5_FAMILY-3379";Tend="944";Tstart="768";shortTE="F";uid="06633bac-8413-41eb-8853-ff3d63521b5f"
CM034316.1	RepeatMasker	Retroposon?	123596351	123596981	955	-	.	ID="RND-6_FAMILY-13511";Tend="1558";Tstart="857";shortTE="F";uid="c8ede21f-25fc-4d09-9131-f812e92d1f15"
CM034316.1	RepeatMasker	DNA/Ginger-1	108682494	108682836	852	-	.	ID="RND-6_FAMILY-9942";Tend="1051";Tstart="699";shortTE="F";uid="34d37d4b-15e2-438e-97fa-eb062a242c3d"
CM034316.1	RepeatMasker	LTR/Gypsy	29929542	29932786	6548	-	.	ID="RND-5_FAMILY-5090";Tend="4692";Tstart="1404";shortTE="F";uid="ad292511-8ada-49ae-b54b-9212168751fd"
CM034316.1	RepeatMasker	DNA/Ginger-1	43477936	43478804	5687	-	.	ID="rnd-5_family-6062";Tend="2105";Tstart="1216";shortTE="F";uid="c7d6baaf-5932-42a4-9e27-421233fe7a97"
CM034316.1	RepeatMasker	DNA	8680365	8680803	2663	-	.	ID="ttaa7_ap";Tend="434";Tstart="1";shortTE="F";uid="10b55699-7c6f-423f-8ff6-9095115ba74b"
CM034316.1	RepeatMasker	Unknown	25151440	25151745	2350	-	.	ID="RND-6_FAMILY-755";Tend="1265";Tstart="944";shortTE="F";uid="ff4382b7-cf7d-43e8-8ecb-b9c8ced4a166"
CM034316.1	RepeatMasker	DNA	87383607	87383772	474	-	.	ID="dna-ttaa-1_ap";Tend="407";Tstart="214";shortTE="F";uid="61bc7593-797e-40ad-be0f-9fbc89ef99a9"
CM034316.1	RepeatMasker	DNA/Ginger-1	19539196	19539757	2273	-	.	ID="RND-4_FAMILY-586";TEgroup="ctg_1%7CRND-4_FAMILY-586%7C7";Tend="2719";Tstart="425";shortTE="F";uid="12ef0076-d1c3-49dd-b368-ea80593b32f3"
CM034316.1	RepeatMasker	DNA	144444178	144444299	1046	-	.	ID="DNA4-5B_AP";Tend="122";Tstart="1";shortTE="F";uid="ee4f584c-0259-4b96-a4b4-fb2da5831905"
CM034316.1	RepeatMasker	Retroposon?	102077993	102080848	20736	-	.	ID="RND-6_FAMILY-26162";Tend="3124";Tstart="420";shortTE="F";uid="e4904c6d-7296-4973-9ecf-c0fbc434fcd3"
CM034316.1	RepeatMasker	DNA	67013815	67014139	2188	-	.	ID="TTAA3B_AP";Tend="435";Tstart="111";shortTE="F";uid="92c65e32-2548-4c5e-aa64-4ecbde188587"
CM034316.1	RepeatMasker	DNA/Maverick	141159142	141167994	61346	-	.	ID="RND-6_FAMILY-10791";Tend="10370";Tstart="1491";shortTE="F";uid="1c185fbf-1908-4e0a-a9e7-4314db44ffd2"
CM034316.1	RepeatMasker	DNA/Maverick	117017894	117020208	2116	-	.	ID="rnd-6_family-4940";Tend="2816";Tstart="636";shortTE="F";uid="122c6ff2-5e0b-44cd-958e-e48ae708378e"
CM034316.1	RepeatMasker	DNA/hAT-hAT19	61591506	61592231	5421	-	.	ID="RND-6_FAMILY-5560";Tend="1737";Tstart="973";shortTE="F";uid="4837c2f3-164d-43c6-9581-5ddce630b608"
CM034316.1	RepeatMasker	DNA	123904532	123904887	981	-	.	ID="DNA4-2_AP";Tend="766";Tstart="425";shortTE="F";uid="05ea7078-7c05-44de-b7c5-505c8d6f8693"
CM034316.1	RepeatMasker	DNA/hAT	29632646	29633047	2841	-	.	ID="RND-5_FAMILY-4800";Tend="1363";Tstart="957";shortTE="F";uid="481b1af6-9c95-41b8-8b00-084fbf3f9d10"
CM034316.1	RepeatMasker	Retroposon?	57917723	57918053	885	-	.	ID="RND-5_FAMILY-958";Tend="397";Tstart="87";shortTE="F";uid="4e9c2477-38d7-4158-92d2-d941fa86e87f"
CM034316.1	RepeatMasker	Retroposon?	36821405	36821712	1095	-	.	ID="RND-6_FAMILY-621";Tend="226";Tstart="1";shortTE="F";uid="4e7a30bf-909d-41c6-8e13-596a98c23a1a"
CM034316.1	RepeatMasker	RC/Helitron	91802708	91803107	2131	-	.	ID="RND-6_FAMILY-78";Tend="1224";Tstart="810";shortTE="F";uid="0e13da41-d59b-4417-82ef-3b62c86ac608"
CM034316.1	RepeatMasker	LTR/Gypsy	10636497	10636977	1755	-	.	ID="RND-5_FAMILY-1267";Tend="3109";Tstart="2562";shortTE="F";uid="31b75627-cc6a-4367-84b4-82c843d69bc2"
CM034316.1	RepeatMasker	DNA	54096753	54096985	669	-	.	ID="RND-5_FAMILY-463";Tend="1365";Tstart="1134";shortTE="F";uid="c10d30a7-1b9f-4a66-8c3e-4fa6691fa455"
CM034316.1	RepeatMasker	Unknown	26052027	26052269	718	-	.	ID="RND-1_FAMILY-440";Tend="1662";Tstart="1353";shortTE="F";uid="5aa0f0c6-99fe-487b-b353-6703ecab068e"
CM034316.1	RepeatMasker	DNA/hAT-Tip100	89774796	89775003	579	-	.	ID="RND-6_FAMILY-6394";Tend="1078";Tstart="870";shortTE="F";uid="3441a9cf-30aa-4fba-af95-b12dafed5f5f"
CM034316.1	RepeatMasker	Unknown	69235014	69235219	534	-	.	ID="RND-6_FAMILY-110";Tend="1657";Tstart="1448";shortTE="F";uid="5159d6d2-eda4-427b-8141-568a3fd33fcd"
CM034316.1	RepeatMasker	Retroposon?	25466699	25467110	1263	-	.	ID="RND-6_FAMILY-517";Tend="1694";Tstart="896";shortTE="F";uid="31963bf0-a8d0-4995-ba55-e228ae638e15"
CM034316.1	RepeatMasker	Retroposon?	13814955	13815070	472	-	.	ID="RND-6_FAMILY-5721";Tend="1290";Tstart="1162";shortTE="F";uid="6ca5dff5-5df3-4bf6-8c6e-77bc8895e9e1"
CM034316.1	RepeatMasker	LTR/Pao	97319076	97320743	2675	-	.	ID="RND-6_FAMILY-20684";Tend="5036";Tstart="3369";shortTE="F";uid="3313ce3a-8afd-4130-bb8b-8f86367fbe6c"
CM034316.1	RepeatMasker	DNA/PIF-Harbinger	147179018	147192831	31125	-	.	ID="rnd-5_family-6962";Tend="3909";Tstart="626";shortTE="F";uid="367633af-8fdf-43ae-bdbd-8b4c8fb89b3d"
CM034316.1	RepeatMasker	DNA/hAT	16783968	16784133	1319	-	.	ID="DNA8-37_AP";Tend="404";Tstart="240";shortTE="F";uid="2733db61-60e6-4261-97a0-0589b5b31463"
CM034316.1	RepeatMasker	DNA/hAT-Tip100	140765220	140765446	948	-	.	ID="DNA8-89_AP";Tend="375";Tstart="132";shortTE="F";uid="ee4bfd8e-671b-4acf-a739-7fe73f2fbcea"
CM034316.1	RepeatMasker	DNA/Ginger-2	31242694	31242989	1319	-	.	ID="RND-6_FAMILY-3314";Tend="858";Tstart="437";shortTE="F";uid="ce85a10f-cd03-4171-a591-904cfdb54407"
CM034316.1	RepeatMasker	DNA/hAT-hAT19	109183297	109184228	863	-	.	ID="hat-4_lmi";Tend="1495";Tstart="106";shortTE="F";uid="a4f0d44b-e9a1-4baf-a9c6-2db77e6a6716"
CM034316.1	RepeatMasker	Unknown	3335823	3336628	953	-	.	ID="RND-6_FAMILY-3382";TEgroup="ctg_1%7CRND-6_FAMILY-3382%7C1";Tend="1756";Tstart="641";shortTE="F";uid="3d47e800-fbdb-4d97-9344-73bcbc327ece"
CM034316.1	RepeatMasker	DNA/Ginger-1	59319543	59319965	1110	-	.	ID="RND-6_FAMILY-1577";Tend="1413";Tstart="913";shortTE="F";uid="554068ba-94f8-43cb-9b5f-6ad5962f5c8b"
CM034316.1	RepeatMasker	Unknown	7284898	7285310	1887	-	.	ID="RND-1_FAMILY-373";Tend="1255";Tstart="861";shortTE="F";uid="ad726519-f902-440f-b57e-a81140409829"
CM034316.1	RepeatMasker	RC/Helitron	22819896	22820129	1532	-	.	ID="RND-1_FAMILY-329";Tend="1097";Tstart="857";shortTE="F";uid="31bf5295-b41a-45f3-870d-6bc565cedfa3"
CM034316.1	RepeatMasker	Retroposon?	119656108	119656336	408	-	.	ID="RND-6_FAMILY-6702";Tend="1313";Tstart="1089";shortTE="F";uid="6913efd8-13fa-4b6a-8bc1-ce44c45e1443"
CM034316.1	RepeatMasker	DNA/Ginger	17696754	17696879	748	-	.	ID="RND-5_FAMILY-7453";Tend="1726";Tstart="1594";shortTE="F";uid="a39fffb3-90e7-45be-ab40-282932924890"
CM034316.1	RepeatMasker	DNA/Ginger-1	119058218	119058725	3082	-	.	ID="RND-5_FAMILY-6062";Tend="2075";Tstart="1533";shortTE="F";uid="658a10ba-d392-4aa7-8cd9-acfcfb76b1a8"
CM034316.1	RepeatMasker	LTR/Gypsy	147824287	147824588	666	-	.	ID="RND-6_FAMILY-6279";Tend="4515";Tstart="4211";shortTE="F";uid="9b33ce2a-22e1-444a-9ab7-56e88d82c964"
CM034316.1	RepeatMasker	DNA/hAT-hAT19	3019654	3020169	3495	-	.	ID="HAT-N13_AP";Tend="558";Tstart="1";shortTE="F";uid="0d09e4b1-f86d-4e39-8c39-bee69693ef81"
CM034316.1	RepeatMasker	DNA/hAT	89578636	89578945	458	-	.	ID="HALYOMORPHA_HALYS-6_FAMILY-1359";Tend="628";Tstart="337";shortTE="F";uid="88666b90-2656-4b63-b1fe-d37ade0eb6e2"
CM034316.1	RepeatMasker	RC/Helitron	22819654	22819789	613	-	.	ID="RND-5_FAMILY-874";Tend="1486";Tstart="1346";shortTE="F";uid="4fc246e6-61fb-4d6b-b273-c4523790ac2d"
CM034316.1	RepeatMasker	DNA/MULE-MuDR	7776765	7777237	2888	-	.	ID="RND-1_FAMILY-318";Tend="1426";Tstart="945";shortTE="F";uid="11e39c17-d46e-44d6-b2ec-c635df16dd58"
CM034316.1	RepeatMasker	DNA/hAT?	33524777	33525275	3572	-	.	ID="RND-6_FAMILY-7127";Tend="1408";Tstart="916";shortTE="F";uid="409d86f0-7597-4ee6-a9bb-973811472fd7"
CM034316.1	RepeatMasker	DNA/Maverick	36289279	36289596	815	-	.	ID="RND-5_FAMILY-1599";Tend="1387";Tstart="1170";shortTE="F";uid="bf8e983b-13fd-4b16-b859-9496c453c007"
CM034316.1	RepeatMasker	DNA	74263938	74264470	600	-	.	ID="TTAA3_AP";TEgroup="ctg_1%7CTTAA3_AP%7C6";Tend="429";Tstart="1";shortTE="F";uid="09d5f773-3134-49af-ad81-47724465b2f3"
CM034316.1	RepeatMasker	DNA/hAT-Tip100	131313683	131315559	16169	-	.	ID="RND-6_FAMILY-9147";Tend="2499";Tstart="626";shortTE="F";uid="b97d11be-d78e-4189-a670-1eb137671ddf"
CM034316.1	RepeatMasker	DNA/Kolobok-E	100179918	100180191	470	-	.	ID="RND-5_FAMILY-1670";Tend="864";Tstart="612";shortTE="F";uid="bb93d052-7190-4a2a-b913-01b713de6b34"
CM034316.1	RepeatMasker	Retroposon?	73164970	73165519	2820	-	.	ID="RND-6_FAMILY-17962";Tend="1030";Tstart="491";shortTE="F";uid="57c826d1-e322-4630-a846-2bd79d42948d"
CM034316.1	RepeatMasker	DNA/hAT-Tip100	58050067	58050292	1347	-	.	ID="RND-5_FAMILY-1393";Tend="2158";Tstart="1933";shortTE="F";uid="bda08242-3d8a-43dd-beda-66b550b664be"
CM034316.1	RepeatMasker	Unknown	13108137	13108777	5280	-	.	ID="RND-1_FAMILY-85";Tend="1533";Tstart="894";shortTE="F";uid="96b65d7f-c38a-4c7f-a330-579f10e243b7"
CM034316.1	RepeatMasker	DNA	40169328	40169454	1047	-	.	ID="DNA3-4_AP";Tend="127";Tstart="1";shortTE="F";uid="45e641cc-37a1-4252-956b-1c70127fdc93"
CM034316.1	RepeatMasker	DNA/Ginger-2	88088829	88089038	953	-	.	ID="GINGER2-1_AP";Tend="2839";Tstart="2649";shortTE="F";uid="85d4af76-3873-4fe2-8779-60df20b4cd78"
CM034316.1	RepeatMasker	RC/Helitron	14639931	14640333	1759	-	.	ID="RND-1_FAMILY-73";Tend="1692";Tstart="1294";shortTE="F";uid="7f9c89cc-6d32-4271-8efc-6ca74e15ed12"
CM034316.1	RepeatMasker	Unknown	29020009	29020208	1371	-	.	ID="RND-6_FAMILY-12536";Tend="1134";Tstart="921";shortTE="F";uid="8f03e97c-4cea-4d34-bf55-c3e1bb4a4ea0"
CM034316.1	RepeatMasker	Retroposon?	14676059	14676310	699	-	.	ID="RND-1_FAMILY-300";Tend="1349";Tstart="1117";shortTE="F";uid="7e6d8dbd-9c7f-45a8-8d21-0cce86417a2a"
CM034316.1	RepeatMasker	DNA/Maverick	147542338	147543329	7466	-	.	ID="RND-5_FAMILY-2762";Tend="2552";Tstart="1510";shortTE="F";uid="83ded764-41b9-4062-86a3-38591cc049a8"
CM034316.1	RepeatMasker	DNA/hAT-Charlie	117759542	117759669	488	-	.	ID="RND-6_FAMILY-23483";Tend="941";Tstart="834";shortTE="F";uid="a6fa2df2-b6a7-41ca-8b64-f7a264295e81"
CM034316.1	RepeatMasker	DNA/hAT-Tip100	42405650	42405904	1615	-	.	ID="HAT-N16_AP";Tend="265";Tstart="1";shortTE="F";uid="095ae99e-5186-48f5-ba4f-6fb4e68c645c"
CM034316.1	RepeatMasker	DNA/MULE-MuDR	21384020	21385324	7658	-	.	ID="RND-6_FAMILY-5153";Tend="1731";Tstart="546";shortTE="F";uid="5e128473-7f9b-4e48-8daa-ef216a720fa8"
CM034316.1	RepeatMasker	DNA	28238340	28238600	1174	-	.	ID="RND-5_FAMILY-5139";Tend="2363";Tstart="2103";shortTE="F";uid="c7896101-910a-45ec-a5d6-0985a81bb011"
CM034316.1	RepeatMasker	DNA	104593764	104594433	944	-	.	ID="DNA4-2_AP";Tend="769";Tstart="165";shortTE="F";uid="3e93d8e8-475c-4f8f-b112-dbee0b9d45c2"
CM034316.1	RepeatMasker	DNA/Maverick	130816803	130818368	1722	-	.	ID="RND-6_FAMILY-337";Tend="10031";Tstart="8527";shortTE="F";uid="a36cbd9b-d5e4-42b6-8305-76abad4ae8f3"
CM034316.1	RepeatMasker	Retroposon?	128617904	128619087	6794	-	.	ID="RND-6_FAMILY-10695";Tend="2150";Tstart="1007";shortTE="F";uid="fd82884a-ac0e-4156-84d3-d496bd7b318a"
CM034316.1	RepeatMasker	LINE/L2	5258099	5258707	931	-	.	ID="RND-5_FAMILY-2658";Tend="1569";Tstart="971";shortTE="F";uid="6759e36c-9cc5-4837-afeb-99beb96d9644"
CM034316.1	RepeatMasker	DNA/hAT-hAT19	48925709	48926298	3673	-	.	ID="HAT-N13_AP";Tend="626";Tstart="1";shortTE="F";uid="bba09581-5970-4df1-b578-fa5d202317a0"
CM034316.1	RepeatMasker	LTR/Gypsy	145596814	145597196	3331	-	.	ID="RND-6_FAMILY-2834";Tend="943";Tstart="561";shortTE="F";uid="712152f4-b02d-4bfb-916b-0d397ee3024e"
CM034316.1	RepeatMasker	Unknown	42282208	42282390	809	-	.	ID="RND-5_FAMILY-380";Tend="963";Tstart="818";shortTE="F";uid="898bd11f-e2a5-40f6-972d-fcf671a27e59"
CM034316.1	RepeatMasker	LINE/R1	131800833	131801251	577	-	.	ID="RND-6_FAMILY-6007";Tend="3243";Tstart="2826";shortTE="F";uid="4b9f029b-43eb-4705-8b1a-6cd118a808cc"
CM034316.1	RepeatMasker	DNA/Kolobok-T2	82769084	82769291	707	-	.	ID="RND-6_FAMILY-1672";Tend="1640";Tstart="1409";shortTE="F";uid="f3fc82f6-68f8-4415-86e9-5cfe985d20f0"
CM034316.1	RepeatMasker	DNA	18479826	18480072	533	-	.	ID="RND-6_FAMILY-9754";Tend="894";Tstart="648";shortTE="F";uid="3c5eb72a-8f91-4851-90de-1b83b25b89ac"
CM034316.1	RepeatMasker	DNA/MULE-MuDR	42375047	42375167	872	-	.	ID="RND-5_FAMILY-2967";Tend="1161";Tstart="1042";shortTE="F";uid="1e21a0a4-4b2e-424f-83b9-db6bc73fa50a"
CM034316.1	RepeatMasker	DNA	29418186	29418346	731	-	.	ID="RND-6_FAMILY-11260";Tend="5591";Tstart="5440";shortTE="F";uid="d54690bf-95b3-408c-9a8e-929457a42754"
CM034316.1	RepeatMasker	DNA/hAT-Tip100	32537834	32538949	9250	-	.	ID="RND-6_FAMILY-15615";Tend="1595";Tstart="495";shortTE="F";uid="f5d1aa69-0a91-4ac8-9adc-915c137c2e1b"
CM034316.1	RepeatMasker	DNA/Ginger-1	12793887	12794296	882	-	.	ID="RND-6_FAMILY-1577";Tend="1409";Tstart="915";shortTE="F";uid="df8dff0a-0f8f-4914-972b-4c563ad15713"
CM034316.1	RepeatMasker	DNA/hAT-Tip100	23071802	23071991	539	-	.	ID="RND-5_FAMILY-16653";Tend="1355";Tstart="1136";shortTE="F";uid="ac694b70-475a-401e-a863-8a3155ba4303"
CM034316.1	RepeatMasker	Retroposon?	131362026	131362679	2672	-	.	ID="RND-5_FAMILY-6251";TEgroup="ctg_1%7CRND-5_FAMILY-6251%7C12";Tend="1132";Tstart="303";shortTE="F";uid="a9676f27-492f-462b-9d7e-2d159369558a"
CM034316.1	RepeatMasker	Unknown	33528064	33528329	942	-	.	ID="RND-6_FAMILY-392";TEgroup="ctg_1%7CRND-6_FAMILY-392%7C2";Tend="1450";Tstart="983";shortTE="F";uid="9fda262e-1957-41c2-bab9-d99b55e7ad76"
CM034316.1	RepeatMasker	DNA/hAT-Charlie	17375551	17376117	746	-	.	ID="RND-6_FAMILY-615";TEgroup="ctg_1%7CRND-6_FAMILY-615%7C3";Tend="1514";Tstart="274";shortTE="T";uid="c300f757-ea9e-45df-821d-b5c09c27fa24"
CM034316.1	RepeatMasker	DNA	51844114	51844622	1869	-	.	ID="RND-6_FAMILY-2542";Tend="1142";Tstart="704";shortTE="F";uid="399b66a7-d5c7-4814-a9cb-93bc97208ef8"
CM034316.1	RepeatMasker	RC/Helitron	54909545	54909715	716	-	.	ID="RND-4_FAMILY-166";Tend="1459";Tstart="1293";shortTE="F";uid="5ed72f4f-f4e5-41da-b179-421be8837ea9"
CM034316.1	RepeatMasker	Unknown	112902443	112902645	1171	-	.	ID="RND-6_FAMILY-13059";Tend="1067";Tstart="860";shortTE="F";uid="f7902fc5-271f-44b3-a920-fad2fbba9150"
CM034316.1	RepeatMasker	RC/Helitron	88232773	88232943	1141	-	.	ID="RND-1_FAMILY-329";Tend="1058";Tstart="877";shortTE="F";uid="247a3cbe-9686-4832-ba95-ae3674d635ae"
CM034316.1	RepeatMasker	DNA/Kolobok-E	34492476	34492828	2009	-	.	ID="RND-5_FAMILY-776";Tend="2235";Tstart="1863";shortTE="F";uid="764ce85f-0e65-483d-b947-f5c8e0fe5167"
CM034316.1	RepeatMasker	DNA/MULE-MuDR	98467273	98468035	813	-	.	ID="MUDR2X_AP";Tend="1080";Tstart="327";shortTE="F";uid="c52b12a6-cf5b-448c-a036-f5a9c5830343"
CM034316.1	RepeatMasker	DNA/PIF-Spy	73596586	73597001	620	-	.	ID="isl2eu-3n1_cfl";Tend="575";Tstart="204";shortTE="F";uid="e99bfddc-577e-45e4-ac9d-d687aecbe700"
CM034316.1	RepeatMasker	DNA	23775392	23775959	1268	-	.	ID="RND-5_FAMILY-5610";Tend="2038";Tstart="1446";shortTE="F";uid="3d9d7130-4bea-40fe-835f-3b4743f72828"
CM034316.1	RepeatMasker	DNA/MULE-MuDR	46773896	46774520	865	-	.	ID="RND-6_FAMILY-2359";Tend="4914";Tstart="4284";shortTE="F";uid="e5bc5f34-3913-40f5-a060-578daf6641b7"
CM034316.1	RepeatMasker	DNA	93206717	93207086	459	-	.	ID="RND-1_FAMILY-421";TEgroup="ctg_1%7CRND-1_FAMILY-421%7C8";Tend="2206";Tstart="1294";shortTE="F";uid="0ed1540b-8e75-4efd-8006-af323e685106"
CM034316.1	RepeatMasker	DNA/hAT-Tip100	92492897	92493557	560	-	.	ID="RND-6_FAMILY-15768";Tend="1430";Tstart="862";shortTE="F";uid="3d91a8cf-eeb9-4645-acaa-356bb0c1cbd0"
CM034316.1	RepeatMasker	Unknown	75827163	75827390	1069	-	.	ID="RND-5_FAMILY-8240";Tend="1147";Tstart="865";shortTE="F";uid="9b530e76-456b-4e60-957e-1d650c609974"
CM034316.1	RepeatMasker	DNA/hAT-Tip100	23287255	23287435	821	-	.	ID="DNA8-107_AP";Tend="1026";Tstart="825";shortTE="F";uid="192136d7-53e9-4dd9-96c4-0a007439551d"
CM034316.1	RepeatMasker	Unknown	125285180	125285342	838	-	.	ID="RND-6_FAMILY-35764";Tend="1312";Tstart="1153";shortTE="F";uid="28df5d4d-ab37-48eb-980d-387183dd403b"
CM034316.1	RepeatMasker	Retroposon?	43717405	43718188	1667	-	.	ID="RND-6_FAMILY-10695";TEgroup="ctg_1%7CRND-6_FAMILY-10695%7C51";Tend="2112";Tstart="1257";shortTE="F";uid="1e2cfde3-ef77-41ca-98c8-790d476f3cd5"
CM034316.1	RepeatMasker	LINE/I	2968086	2968838	804	-	.	ID="RND-5_FAMILY-3334";Tend="2885";Tstart="2133";shortTE="F";uid="d20a0328-377d-4e22-afca-168ed52feec3"
CM034316.1	RepeatMasker	DNA	80009214	80009362	1283	-	.	ID="RND-6_FAMILY-1774";Tend="1271";Tstart="1123";shortTE="F";uid="ed56f6bc-4cab-414a-a28b-408a553d32df"
CM034316.1	RepeatMasker	DNA	9634756	9634901	987	-	.	ID="RND-5_FAMILY-1838";Tend="1314";Tstart="1169";shortTE="F";uid="e3f2c00d-2190-4dc3-aac9-2f6e8f321b78"
CM034316.1	RepeatMasker	DNA/hAT-Tip100	58067993	58068302	1447	-	.	ID="RND-1_FAMILY-201";Tend="1365";Tstart="1091";shortTE="F";uid="26023948-db9b-4580-adb7-abe718e61683"
CM034316.1	RepeatMasker	DNA/Kolobok-E	31114537	31115273	2240	-	.	ID="RND-6_FAMILY-5731";Tend="2801";Tstart="2061";shortTE="F";uid="8d417542-55ab-4309-b1b1-03580d1b4950"
CM034316.1	RepeatMasker	DNA/Ginger-1	33537376	33537763	850	-	.	ID="RND-5_FAMILY-6062";Tend="2124";Tstart="1717";shortTE="F";uid="5f57adc1-c8d9-4f55-a379-af9f87a6605b"
CM034316.1	RepeatMasker	DNA/Ginger-1	37108307	37108545	1206	-	.	ID="RND-6_FAMILY-58578";Tend="369";Tstart="134";shortTE="F";uid="830e1cfb-ad6b-47e3-a4f2-b68299a2f19f"
CM034316.1	RepeatMasker	DNA/Kolobok-E	123066757	123066932	1154	-	.	ID="RND-6_FAMILY-5541";Tend="2307";Tstart="2133";shortTE="F";uid="5969e9fa-c08f-495c-8de0-0269e8ba7f1e"
CM034316.1	RepeatMasker	DNA/Ginger-1	78485408	78485574	454	-	.	ID="RND-5_FAMILY-6062";Tend="826";Tstart="649";shortTE="F";uid="129e2d20-3822-45e2-a590-8dfa958d611d"
CM034316.1	RepeatMasker	DNA/hAT	47466973	47467214	631	-	.	ID="RND-6_FAMILY-6678";Tend="1166";Tstart="936";shortTE="F";uid="cb31b80f-7186-4a6c-9281-d743062f3cd9"
CM034316.1	RepeatMasker	DNA/hAT-Tip100	104433853	104434009	792	-	.	ID="RND-5_FAMILY-1749";Tend="1363";Tstart="1208";shortTE="F";uid="8f40975a-c147-4cad-a91d-d5e812d5fe61"
CM034316.1	RepeatMasker	DNA/Ginger-1	84149236	84150193	633	-	.	ID="RND-6_FAMILY-9942";Tend="1563";Tstart="623";shortTE="F";uid="8967282d-2376-42b2-8008-4bd819f6b4da"
CM034316.1	RepeatMasker	DNA	21390428	21392026	5712	-	.	ID="RND-6_FAMILY-3343";TEgroup="ctg_1%7CRND-6_FAMILY-3343%7C1";Tend="1926";Tstart="143";shortTE="F";uid="4154aa90-ee1b-4953-bf12-e8f73730a82e"
CM034316.1	RepeatMasker	Retroposon?	69619402	69619707	871	-	.	ID="RND-6_FAMILY-20820";Tend="1186";Tstart="834";shortTE="F";uid="1b246c1f-598d-41e6-9371-00b23426fed3"
CM034316.1	RepeatMasker	LTR/Gypsy	93558116	93559391	3442	-	.	ID="RND-6_FAMILY-2601";TEgroup="ctg_1%7CRND-6_FAMILY-2601%7C5";Tend="6143";Tstart="2392";shortTE="F";uid="915407b0-f644-4827-aa68-8432629f9a89"
CM034316.1	RepeatMasker	DNA/hAT-Ac	28055155	28055683	1496	-	.	ID="RND-5_FAMILY-5663";Tend="1279";Tstart="789";shortTE="F";uid="02f2a6be-a8de-4e9f-a37c-94ba64cb762f"
CM034316.1	RepeatMasker	LINE/RTE-BovB	71363663	71364984	9868	-	.	ID="RND-6_FAMILY-19406";Tend="1632";Tstart="329";shortTE="F";uid="cf62f567-78ae-4e87-aa48-c769d6a698da"
CM034316.1	RepeatMasker	DNA	5276998	5277328	1432	-	.	ID="TTAA4B_AP";Tend="420";Tstart="97";shortTE="F";uid="abf38188-e08e-44e5-aee9-61334db5b066"
CM034316.1	RepeatMasker	DNA/Kolobok-E	16872198	16872373	993	-	.	ID="RND-5_FAMILY-776";Tend="2562";Tstart="2391";shortTE="F";uid="fb40e58b-b70d-4ea6-a707-e9b09371882e"
CM034316.1	RepeatMasker	Unknown	43452835	43453233	1012	-	.	ID="RND-5_FAMILY-183";Tend="1605";Tstart="1109";shortTE="F";uid="34d07117-00de-4147-b151-61419b50ad87"
CM034316.1	RepeatMasker	Unknown	104192377	104192747	2508	-	.	ID="RND-1_FAMILY-373";Tend="1264";Tstart="895";shortTE="F";uid="379e395d-9908-4bc7-8c92-4f11b9233ab2"
CM034316.1	RepeatMasker	LINE/CR1	139459032	139459628	413	-	.	ID="RND-6_FAMILY-140";Tend="2164";Tstart="1567";shortTE="F";uid="0ffe941b-dae2-4032-848c-c10994ba4ad7"
CM034316.1	RepeatMasker	DNA/hAT-Tip100	113373811	113373972	830	-	.	ID="RND-6_FAMILY-9985";Tend="2125";Tstart="1960";shortTE="F";uid="263b6485-1b64-4fd4-afcd-f22a6f646ca4"
CM034316.1	RepeatMasker	DNA	77949928	77950419	1009	-	.	ID="RND-5_FAMILY-463";Tend="1338";Tstart="892";shortTE="F";uid="85698529-d0bd-49d2-9adc-2240c457310e"
CM034316.1	RepeatMasker	Retroposon?	98502427	98502693	810	-	.	ID="RND-5_FAMILY-6649";Tend="2790";Tstart="2513";shortTE="F";uid="281bfc5d-0328-463e-ae80-8d4a51bd52cf"
CM034316.1	RepeatMasker	DNA/Ginger-1	66005345	66006060	1198	-	.	ID="rnd-6_family-9942";Tend="1391";Tstart="708";shortTE="F";uid="6d319378-f40b-4616-8cfd-0dd5680251ed"
CM034316.1	RepeatMasker	DNA/Kolobok-E	96392512	96393025	2958	-	.	ID="RND-6_FAMILY-12448";Tend="689";Tstart="170";shortTE="F";uid="a9cff177-3af0-414c-9aa7-74c7349be309"
CM034316.1	RepeatMasker	DNA/hAT-Tip100	116232507	116232631	719	-	.	ID="DNA8-113_AP";Tend="176";Tstart="51";shortTE="F";uid="80a07df5-9d77-460f-90a9-a26ecf2b6509"
CM034316.1	RepeatMasker	LTR/Gypsy	140741856	140743202	9693	-	.	ID="RND-5_FAMILY-5404";Tend="1650";Tstart="412";shortTE="F";uid="7f070f40-7147-46dc-be33-a9aed72be9e2"
CM034316.1	RepeatMasker	DNA/MULE-MuDR	12732107	12732335	845	-	.	ID="RND-5_FAMILY-2258";TEgroup="ctg_1%7CRND-5_FAMILY-2258%7C2";Tend="1632";Tstart="1079";shortTE="F";uid="1f9a29c6-e937-4826-bd15-6e599f08f30e"
CM034316.1	RepeatMasker	DNA/Kolobok-E	145900535	145900813	536	-	.	ID="RND-6_FAMILY-21211";TEgroup="ctg_1%7CRND-6_FAMILY-21211%7C3";Tend="1476";Tstart="794";shortTE="T";uid="d39f1835-49d3-4cae-84ee-991d77e671d6"
CM034316.1	RepeatMasker	DNA/Ginger-1	21679854	21680006	1166	-	.	ID="RND-5_FAMILY-4248";Tend="1025";Tstart="878";shortTE="F";uid="1af1281d-01dc-4e9e-bd9e-4a5aa1a8c894"
CM034316.1	RepeatMasker	DNA	77006281	77006610	1513	-	.	ID="TTAA4B_AP";Tend="379";Tstart="52";shortTE="F";uid="607837a8-e812-4365-af22-d0d26db1e8be"
CM034316.1	RepeatMasker	DNA/Kolobok-E	21669390	21669543	539	-	.	ID="RND-5_FAMILY-4371";Tend="8429";Tstart="8288";shortTE="F";uid="3ee3102b-91c0-4848-ac9a-33943ae044b2"
CM034316.1	RepeatMasker	DNA/Kolobok-E	37516116	37517336	919	-	.	ID="koloboke-4_ap";Tend="3920";Tstart="3381";shortTE="F";uid="d7ed0324-557d-4a61-8762-9b2d1284e747"
CM034316.1	RepeatMasker	LINE/L1	116212842	116213047	469	-	.	ID="RND-6_FAMILY-462";Tend="1282";Tstart="674";shortTE="F";uid="181abdfc-2acb-4924-8b5a-e780ff2f9d16"
CM034316.1	RepeatMasker	DNA/MULE-MuDR	61962691	61962811	416	-	.	ID="MUDR5X_AP";Tend="2680";Tstart="2555";shortTE="F";uid="80dc031c-d4c9-4015-84e9-f097193bb2d9"
CM034316.1	RepeatMasker	DNA/MULE-MuDR	129393485	129393670	611	-	.	ID="RND-6_FAMILY-1232";Tend="1811";Tstart="1635";shortTE="F";uid="38ea87ef-0384-46b1-9e36-998179631d19"
CM034316.1	RepeatMasker	Retroposon?	127007996	127008492	838	-	.	ID="RND-5_FAMILY-9558";Tend="2258";Tstart="1768";shortTE="F";uid="f12788bb-c29e-4d53-a956-57177203d5e0"
CM034316.1	RepeatMasker	Retroposon?	19801543	19801647	1290	-	.	ID="RND-6_FAMILY-1018";Tend="532";Tstart="343";shortTE="F";uid="479395c9-5e82-4645-b4d6-40f0de3d2635"
CM034316.1	RepeatMasker	DNA/Kolobok-E	23263123	23263362	481	-	.	ID="RND-6_FAMILY-8911";Tend="1308";Tstart="1067";shortTE="F";uid="f61f1806-db1d-495e-a4e2-abb8da752a09"
CM034316.1	RepeatMasker	DNA/Kolobok-E	38001105	38002462	504	-	.	ID="RND-6_FAMILY-4357";TEgroup="ctg_1%7CRND-6_FAMILY-4357%7C5";Tend="2284";Tstart="754";shortTE="F";uid="fe755700-34d8-4e44-a539-2fb192965b5a"
CM034316.1	RepeatMasker	DNA/MULE-MuDR	8027619	8027738	946	-	.	ID="RND-5_FAMILY-2967";Tend="1161";Tstart="1042";shortTE="F";uid="07f99013-c276-4c7c-90d7-a53ace5454d6"
CM034316.1	RepeatMasker	DNA/hAT	7117627	7117775	565	-	.	ID="RND-5_FAMILY-1120";Tend="1218";Tstart="1073";shortTE="F";uid="3fa5354e-bbea-4148-abc9-6caddba7fcf8"
CM034316.1	RepeatMasker	DNA/hAT-hAT19	86607026	86607415	2355	-	.	ID="DNA8-64_AP";Tend="376";Tstart="1";shortTE="F";uid="9b2d2807-1e8d-44fa-8564-e5442b43e159"
CM034316.1	RepeatMasker	Unknown	132024223	132024325	444	-	.	ID="RND-1_FAMILY-216";Tend="1130";Tstart="874";shortTE="F";uid="f942519e-6278-4631-9735-880263234c4e"
CM034316.1	RepeatMasker	Retroposon?	129128978	129130041	6385	-	.	ID="RND-6_FAMILY-10695";Tend="1961";Tstart="834";shortTE="F";uid="be40f891-ba88-4982-aa59-082ffdc46394"
CM034316.1	RepeatMasker	DNA/hAT-Ac	20397680	20397987	718	-	.	ID="DNA8-39_AP";Tend="606";Tstart="307";shortTE="F";uid="945cd52a-15d4-4d99-b09f-0d65485e31c1"
CM034316.1	RepeatMasker	DNA/hAT-hAT19	47882486	47883238	5151	-	.	ID="RND-6_FAMILY-8033";Tend="2526";Tstart="1774";shortTE="F";uid="2aa11497-8add-471c-aa78-ccd56db247cc"
CM034316.1	RepeatMasker	Retroposon?	22638254	22638440	451	-	.	ID="RND-6_FAMILY-30965";TEgroup="ctg_1%7CRND-6_FAMILY-30965%7C1";Tend="1315";Tstart="1133";shortTE="F";uid="fd0d1d89-f012-4e12-b428-0843ce988839"
CM034316.1	RepeatMasker	DNA/hAT-hAT19	18517030	18517655	3789	-	.	ID="rnd-6_family-13216";Tend="1445";Tstart="799";shortTE="F";uid="74077f6d-ddfd-4df8-8b27-9dc971d0643a"
CM034316.1	RepeatMasker	Retroposon?	12993182	12993522	799	-	.	ID="RND-5_FAMILY-3379";Tend="944";Tstart="768";shortTE="F";uid="7e17ac62-6f60-48cb-9b8c-d3232b156452"
CM034316.1	RepeatMasker	LINE/CR1	90554696	90555167	505	-	.	ID="RND-5_FAMILY-91";Tend="1387";Tstart="937";shortTE="F";uid="d79d4d82-790d-4f3f-8c95-e363840207c7"
CM034316.1	RepeatMasker	DNA/Ginger-1	34251220	34251449	1032	-	.	ID="RND-6_FAMILY-58578";Tend="396";Tstart="163";shortTE="F";uid="bc069767-fea3-451a-a7a2-5e0b8658003d"
CM034316.1	RepeatMasker	Retroposon?	27868790	27869262	2694	-	.	ID="RND-6_FAMILY-5262";Tend="1918";Tstart="1407";shortTE="F";uid="73970a6b-9be5-44f9-88e1-e06c32438e33"
CM034316.1	RepeatMasker	DNA	65922860	65923364	1355	-	.	ID="RND-6_FAMILY-15810";Tend="1028";Tstart="503";shortTE="F";uid="b54e44b5-b8c6-4270-981e-f3a677b1d50c"
CM034316.1	RepeatMasker	DNA/Ginger-2	68115095	68115518	697	-	.	ID="RND-6_FAMILY-14493";Tend="1231";Tstart="841";shortTE="F";uid="175487e8-90ca-4ccd-a8e4-53fab6feb1f8"
CM034316.1	RepeatMasker	DNA/hAT	14175193	14175797	3401	-	.	ID="RND-5_FAMILY-6413";Tend="1382";Tstart="791";shortTE="F";uid="9e210ac3-dc31-42bb-a769-f189195c3037"
CM034316.1	RepeatMasker	DNA/hAT-Charlie	10484624	10485052	2348	-	.	ID="HAT-N1_AP";Tend="509";Tstart="45";shortTE="F";uid="e05a80c8-fcf7-41b6-9a24-ed95275d5852"
CM034316.1	RepeatMasker	DNA/Ginger-1	117122747	117123503	2145	-	.	ID="rnd-6_family-9942";Tend="1395";Tstart="148";shortTE="F";uid="af26ad10-41a4-42af-9d70-db9c2f6623d2"
CM034316.1	RepeatMasker	DNA/Kolobok-T2?	63040019	63040198	401	-	.	ID="KOLOBOK-N1_AEC";Tend="7530";Tstart="7347";shortTE="F";uid="7d37a8ef-d05c-4b11-a98a-aa10c77345e8"
CM034316.1	RepeatMasker	Retroposon?	43512877	43512999	533	-	.	ID="RND-6_FAMILY-6209";Tend="3275";Tstart="3154";shortTE="F";uid="5428ac81-a2b1-44f3-858f-19d641d039b5"
CM034316.1	RepeatMasker	DNA/hAT-Charlie	14467446	14467762	1586	-	.	ID="RND-6_FAMILY-3334";Tend="2553";Tstart="2240";shortTE="F";uid="727914be-8ba5-484c-800d-3535fbe1198a"
CM034316.1	RepeatMasker	DNA/hAT?	79619023	79619292	506	-	.	ID="RND-1_FAMILY-156";Tend="1454";Tstart="1142";shortTE="F";uid="d5453707-64e8-4983-bef8-78738730593e"
CM034316.1	RepeatMasker	DNA/Maverick	24389503	24393255	19078	-	.	ID="RND-1_FAMILY-217";TEgroup="ctg_1%7CRND-1_FAMILY-217%7C1";Tend="8041";Tstart="2346";shortTE="F";uid="6b393d8b-9576-48fb-a9dc-cafbba864bb8"
CM034316.1	RepeatMasker	DNA/TcMar-Tc1	74910897	74911356	3084	-	.	ID="RND-6_FAMILY-6956";Tend="1424";Tstart="938";shortTE="F";uid="70d19af5-8968-4251-b778-1f318368cff3"
CM034316.1	RepeatMasker	LINE/L2	3387090	3387688	1124	-	.	ID="RND-5_FAMILY-2658";Tend="1574";Tstart="972";shortTE="F";uid="9e510d28-5187-429b-b658-a2d828dd85f5"
CM034316.1	RepeatMasker	DNA/Kolobok-E	89726806	89727001	834	-	.	ID="RND-1_FAMILY-388";Tend="4039";Tstart="3853";shortTE="F";uid="d8f031e3-d0bb-44a5-90d9-8b37ffaf1809"
CM034316.1	RepeatMasker	DNA/hAT-hAT19	48916679	48916822	638	-	.	ID="RND-6_FAMILY-17734";Tend="1680";Tstart="1548";shortTE="F";uid="9b7f6ba3-bf1f-46bc-bc97-2e1faa43ce93"
CM034316.1	RepeatMasker	Retroposon?	123184323	123184586	638	-	.	ID="RND-5_FAMILY-1743";Tend="1186";Tstart="961";shortTE="F";uid="31a0d398-3841-4703-be78-8a4cb6e56979"
CM034316.1	RepeatMasker	DNA/Kolobok-E	30250529	30250632	418	-	.	ID="RND-5_FAMILY-3259";Tend="1457";Tstart="1357";shortTE="F";uid="5d63861e-4511-4915-8730-a376089fb111"
CM034316.1	RepeatMasker	DNA/Ginger-1	18242917	18243901	6167	-	.	ID="RND-5_FAMILY-6062";Tend="1893";Tstart="891";shortTE="F";uid="238ce04e-6d6a-4aa5-9ad3-abfdfe48d371"
CM034316.1	RepeatMasker	DNA/Kolobok-E	45553355	45553507	484	-	.	ID="RND-5_FAMILY-5644";Tend="1346";Tstart="1220";shortTE="F";uid="8b3885c5-f695-413c-91a5-9be75c1f1ad2"
CM034316.1	RepeatMasker	Retroposon?	37436773	37436946	446	-	.	ID="RND-6_FAMILY-3525";Tend="1135";Tstart="963";shortTE="F";uid="5224b9fe-c67d-4a62-aa0b-bde347c18605"
CM034316.1	RepeatMasker	Unknown	105350642	105352311	13122	-	.	ID="RND-4_FAMILY-2173";Tend="2500";Tstart="788";shortTE="F";uid="b2c7c6b1-b4b1-4d7a-ba44-1483a181f18d"
CM034316.1	RepeatMasker	DNA	56743869	56743974	433	-	.	ID="RND-6_FAMILY-4224";Tend="1510";Tstart="1402";shortTE="F";uid="b2ce45c4-f293-4ca8-9927-139acdeb4836"
CM034316.1	RepeatMasker	DNA	90625385	90625611	579	-	.	ID="dnax-2_ap";Tend="204";Tstart="1";shortTE="F";uid="44554aad-bf22-49c2-979d-a4cdc94ea296"
CM034316.1	RepeatMasker	DNA/Ginger-1	156262509	156262773	1005	-	.	ID="RND-6_FAMILY-1577";Tend="1519";Tstart="1262";shortTE="F";uid="562ab806-dca1-4187-9697-fd7d9911cf42"
CM034316.1	RepeatMasker	Retroposon?	14413164	14413286	422	-	.	ID="RND-6_FAMILY-13193";Tend="977";Tstart="845";shortTE="F";uid="614515ca-80ac-4bba-985a-6a42d79d3086"
CM034316.1	RepeatMasker	LTR/Copia	129254013	129254784	4208	-	.	ID="RND-6_FAMILY-20333";Tend="4598";Tstart="3841";shortTE="F";uid="50991a72-d2c5-4555-a774-eb76a07cfe94"
CM034316.1	RepeatMasker	LINE/L2	121214674	121216002	7735	-	.	ID="RND-6_FAMILY-1857";Tend="2202";Tstart="951";shortTE="F";uid="17060eaf-a87e-4a83-bc2f-4d114fb6e335"
CM034316.1	RepeatMasker	Unknown	105676907	105678061	9287	-	.	ID="RND-6_FAMILY-2812";Tend="1890";Tstart="741";shortTE="F";uid="6b984816-3de4-4cb6-828c-55f01e0ecb86"
CM034316.1	RepeatMasker	DNA/hAT-Ac	134558072	134560395	19951	-	.	ID="RND-6_FAMILY-11020";Tend="2331";Tstart="26";shortTE="F";uid="4003b721-927f-48de-a600-33d709d953e1"
CM034316.1	RepeatMasker	DNA/Ginger-2	8182981	8183391	2997	-	.	ID="RND-6_FAMILY-12361";Tend="1651";Tstart="1252";shortTE="F";uid="e8665895-6a86-4fb6-8bf3-6c48cc9f3a43"
CM034316.1	RepeatMasker	DNA/MULE-NOF	101898679	101899007	798	-	.	ID="REHAVKUS1_AP";Tend="1114";Tstart="785";shortTE="F";uid="5c4d4c62-ea27-47ec-9f70-6f5f8fec629d"
CM034316.1	RepeatMasker	RC/Helitron	116021729	116022006	1940	-	.	ID="RND-6_FAMILY-3153";Tend="1880";Tstart="1585";shortTE="F";uid="d5cf7936-4cf5-440c-a3fe-94e1ef5a5302"
CM034316.1	RepeatMasker	DNA/hAT-Ac	48291498	48291758	931	-	.	ID="RND-5_FAMILY-5407";Tend="1034";Tstart="784";shortTE="F";uid="aec1e61e-ad24-444b-8007-8113119e778d"
CM034316.1	RepeatMasker	DNA/hAT-Charlie	115629546	115629659	467	-	.	ID="HAT-N20_RPR";Tend="115";Tstart="1";shortTE="F";uid="6e5eeb8a-e667-4a88-b96e-029faa58b317"
CM034316.1	RepeatMasker	Unknown	20333277	20333385	697	-	.	ID="RND-1_FAMILY-84";Tend="898";Tstart="789";shortTE="F";uid="1e4c4172-d607-4850-a5d5-4b965431c608"
CM034316.1	RepeatMasker	LTR	57752155	57752897	3251	-	.	ID="RND-5_FAMILY-2391";TEgroup="ctg_1%7CRND-5_FAMILY-2391%7C7";Tend="4669";Tstart="4024";shortTE="F";uid="d0915949-473d-459b-af59-c62d98eba53d"
CM034316.1	RepeatMasker	Retroposon?	46805920	46806232	546	-	.	ID="RND-6_FAMILY-15339";Tend="1116";Tstart="791";shortTE="F";uid="4525ef3d-de38-435f-a1ba-7d902310173b"
CM034316.1	RepeatMasker	LINE/RTE-BovB	144015754	144015887	1067	-	.	ID="RND-6_FAMILY-5907";Tend="537";Tstart="397";shortTE="F";uid="742fdbd6-6a9d-4d30-b2a1-5a33c29da4c4"
CM034316.1	RepeatMasker	DNA/Ginger-1	18913730	18914031	652	-	.	ID="RND-6_FAMILY-9942";Tend="1026";Tstart="731";shortTE="F";uid="4870e182-d856-4a20-82ee-c2492dcd6f2b"
CM034316.1	RepeatMasker	Retroposon?	17551401	17552906	3836	-	.	ID="RND-6_FAMILY-20820";Tend="2162";Tstart="342";shortTE="F";uid="c357d8b8-ec71-4158-9b66-25066f9a43d8"
CM034316.1	RepeatMasker	DNA/hAT	58264654	58264755	482	-	.	ID="RND-1_FAMILY-61";Tend="9389";Tstart="9285";shortTE="F";uid="2d2887bb-54f4-4b22-9162-baae0164e77e"
CM034316.1	RepeatMasker	DNA/Ginger-1	54381458	54382798	6187	-	.	ID="RND-5_FAMILY-6062";Tend="2099";Tstart="640";shortTE="F";uid="92820a19-eb3a-4284-81a9-b3a6c8bf7892"
CM034316.1	RepeatMasker	DNA/hAT	38715381	38715594	939	-	.	ID="RND-6_FAMILY-901";Tend="3240";Tstart="3016";shortTE="F";uid="d7fd53ba-7975-4bc4-bc96-ee60f69439ef"
CM034316.1	RepeatMasker	Unknown	26642850	26643060	1699	-	.	ID="RND-6_FAMILY-2261";Tend="1756";Tstart="1544";shortTE="F";uid="9d8f95f7-1858-478f-966e-b3d0f7df1e59"
CM034316.1	RepeatMasker	Unknown	44965691	44966112	1268	-	.	ID="RND-6_FAMILY-55311";Tend="1366";Tstart="975";shortTE="F";uid="43865be3-acd4-46e0-ac27-6643e71793ac"
CM034316.1	RepeatMasker	Retroposon?	78594474	78594797	767	-	.	ID="RND-6_FAMILY-3337";TEgroup="ctg_1%7CRND-6_FAMILY-3337%7C9";Tend="2219";Tstart="1990";shortTE="F";uid="6e30f4b7-9f1d-4fd0-85cc-3484c9ae986e"
CM034316.1	RepeatMasker	LTR/Gypsy	80515589	80515959	2993	-	.	ID="RND-6_FAMILY-12321";Tend="7559";Tstart="7206";shortTE="F";uid="f7ceb547-8974-4864-a0aa-a371a26437d8"
CM034316.1	RepeatMasker	DNA/Ginger-1	132816424	132816912	3176	-	.	ID="RND-6_FAMILY-1577";Tend="1413";Tstart="913";shortTE="F";uid="8bf51dd9-86bc-46a6-850b-03a5eb8db77a"
CM034316.1	RepeatMasker	LTR/Gypsy	150002104	150006179	34621	-	.	ID="RND-6_FAMILY-1592";Tend="6573";Tstart="2464";shortTE="F";uid="ba64e2a0-56ec-4d55-a2b1-dedb4f0078a2"
CM034316.1	RepeatMasker	DNA/hAT-Blackjack	58311660	58311951	754	-	.	ID="RND-6_FAMILY-19057";Tend="986";Tstart="678";shortTE="F";uid="7f90b762-9deb-4310-bb9f-0e194ba46719"
CM034316.1	RepeatMasker	DNA/Kolobok-E	123373554	123373856	1898	-	.	ID="RND-6_FAMILY-24844";Tend="1880";Tstart="1560";shortTE="F";uid="87825247-ce3f-4cc3-b842-24ba2b54a86b"
CM034316.1	RepeatMasker	Retroposon?	107754323	107755645	7144	-	.	ID="RND-1_FAMILY-146";Tend="3570";Tstart="2152";shortTE="F";uid="a4167134-a932-47c3-a1c7-8e45d6c77327"
CM034316.1	RepeatMasker	RC/Helitron	77387136	77387389	1313	-	.	ID="RND-5_FAMILY-1815";Tend="2513";Tstart="2335";shortTE="F";uid="5233839f-95b6-4068-b4e4-c2d5c3e3ffb9"
CM034316.1	RepeatMasker	Unknown	31278817	31279094	1849	-	.	ID="RND-5_FAMILY-6437";Tend="1204";Tstart="926";shortTE="F";uid="5e7d454c-ae5d-497d-8557-013c38243045"
CM034316.1	RepeatMasker	LINE/I-Jockey	72499207	72499650	721	-	.	ID="RND-6_FAMILY-769";Tend="1045";Tstart="602";shortTE="F";uid="efcef01e-b49d-49ac-b89f-deba88fe5fc4"
CM034316.1	RepeatMasker	Unknown	21175701	21175844	1057	-	.	ID="RND-6_FAMILY-21647";Tend="278";Tstart="139";shortTE="F";uid="036148d5-d074-4ab8-b764-74d28c292777"
CM034316.1	RepeatMasker	DNA/hAT-Tip100	17312446	17312699	530	-	.	ID="rnd-5_family-5106";Tend="1782";Tstart="1465";shortTE="F";uid="2b2227d4-87d5-4793-842c-58baac8747c9"
CM034316.1	RepeatMasker	Unknown	74707009	74707336	1563	-	.	ID="RND-5_FAMILY-8240";Tend="1551";Tstart="1251";shortTE="F";uid="b23a3456-5bc4-4759-a2af-747e941c7551"
CM034316.1	RepeatMasker	Retroposon?	42889532	42889783	687	-	.	ID="RND-6_FAMILY-10695";Tend="1041";Tstart="849";shortTE="F";uid="3d87c2e7-d7c7-4a55-92e5-d33e66e2944c"
CM034316.1	RepeatMasker	LINE/R1	27570409	27571835	11061	-	.	ID="RND-5_FAMILY-41";Tend="6503";Tstart="5081";shortTE="F";uid="5ba94996-710a-4f60-8500-b48f7b0be70a"
CM034316.1	RepeatMasker	DNA/hAT-Charlie	13300976	13301363	1691	-	.	ID="HAT-N1_AP";Tend="561";Tstart="157";shortTE="F";uid="35a114a2-7a12-4a5d-91f6-8fdc4e2cc515"
CM034316.1	RepeatMasker	DNA/Ginger-1	119462746	119463955	7953	-	.	ID="rnd-5_family-4248";Tend="1994";Tstart="401";shortTE="F";uid="ab0b9617-39ef-4bad-855a-c423ac368b9d"
CM034316.1	RepeatMasker	DNA/MULE-MuDR	9414612	9415273	2912	-	.	ID="RND-1_FAMILY-318";Tend="2204";Tstart="1601";shortTE="F";uid="933b095a-c6c4-4df9-bd1b-07aeeff9123f"
CM034316.1	RepeatMasker	LTR/Gypsy	114069726	114070208	2655	-	.	ID="RND-1_FAMILY-347";Tend="5460";Tstart="4993";shortTE="F";uid="be33659c-a988-4edf-b074-a57d9619702c"
CM034316.1	RepeatMasker	Retroposon?	20488965	20489124	694	-	.	ID="SINE2-1_AP";Tend="1370";Tstart="1208";shortTE="F";uid="9442e6dd-fb81-468f-99d0-24552b8031b4"
CM034316.1	RepeatMasker	DNA/hAT-hAT19	12248096	12248303	889	-	.	ID="RND-6_FAMILY-642";Tend="1551";Tstart="1338";shortTE="F";uid="ab6e5cce-7820-487c-99ae-61d07b5b0f5c"
CM034316.1	RepeatMasker	Retroposon?	14232527	14232950	717	-	.	ID="RND-6_FAMILY-13777";Tend="2589";Tstart="2120";shortTE="F";uid="df36b922-4056-4273-8703-e726e307d970"
CM034316.1	RepeatMasker	Retroposon?	24872242	24873759	8632	-	.	ID="RND-6_FAMILY-21528";TEgroup="ctg_1%7CRND-6_FAMILY-21528%7C6";Tend="1149";Tstart="6";shortTE="F";uid="178c7fe4-56b0-45ef-8fc4-67784fe32756"
CM034316.1	RepeatMasker	DNA/Maverick	3144500	3144816	1737	-	.	ID="RND-5_FAMILY-2762";Tend="1826";Tstart="1510";shortTE="F";uid="6e3bb367-cf1f-4cb2-b2c9-a078da186fbb"
CM034316.1	RepeatMasker	DNA	6436153	6436342	873	-	.	ID="RND-6_FAMILY-13527";Tend="1099";Tstart="922";shortTE="F";uid="f9614bf7-a7c6-47c4-8e5c-8cddbad2ad4f"
CM034316.1	RepeatMasker	DNA	25709783	25710086	2078	-	.	ID="RND-5_FAMILY-463";Tend="1179";Tstart="872";shortTE="F";uid="1a03432f-b12e-4a2d-a7b7-6e4e21bbd8c5"
CM034316.1	RepeatMasker	Unknown	124548863	124549044	671	-	.	ID="RND-6_FAMILY-11416";Tend="1161";Tstart="962";shortTE="F";uid="e74abb3d-8fcd-443a-9c62-6c8be5e5963b"
CM034316.1	RepeatMasker	Unknown	19313378	19313724	838	-	.	ID="RND-6_FAMILY-9434";Tend="1462";Tstart="1053";shortTE="F";uid="82f34053-7b24-468c-8591-4ed003134acc"
CM034316.1	RepeatMasker	DNA/Kolobok-E	7457536	7458630	7531	-	.	ID="RND-6_FAMILY-624";Tend="1071";Tstart="49";shortTE="F";uid="e62c5c54-f5f0-4d2e-9a42-5b63582ff347"
CM034316.1	RepeatMasker	DNA/hAT-hAT19	131079423	131080175	657	-	.	ID="HAT-4_LMI";Tend="1339";Tstart="594";shortTE="F";uid="304d496d-974d-4f7a-9cd2-80403f15907e"
CM034316.1	RepeatMasker	DNA/Ginger-1	83274745	83275308	1844	-	.	ID="RND-6_FAMILY-58578";Tend="828";Tstart="220";shortTE="F";uid="008d969d-d438-476d-b286-e95ec3dbc0ea"
CM034316.1	RepeatMasker	DNA/MULE-MuDR	12960061	12960318	838	-	.	ID="RND-1_FAMILY-384";Tend="320";Tstart="68";shortTE="F";uid="09675dab-b79b-4ec3-bb49-eb1d48e07b4b"
CM034316.1	RepeatMasker	DNA/Kolobok-E	26480646	26480761	662	-	.	ID="RND-5_FAMILY-3722";Tend="1083";Tstart="964";shortTE="F";uid="60053391-f5c0-45d8-8a1f-1456e6e79347"
CM034316.1	RepeatMasker	Unknown	2314015	2316915	19941	-	.	ID="RND-6_FAMILY-11717";Tend="2798";Tstart="1";shortTE="F";uid="2892742a-ad57-406f-8b7f-2fa6f0c9c2e0"
CM034316.1	RepeatMasker	Retroposon?	15834386	15834868	974	-	.	ID="RND-6_FAMILY-13777";Tend="5169";Tstart="4726";shortTE="F";uid="21ce8e68-5131-4857-b103-f89ed9072492"
CM034316.1	RepeatMasker	Unknown	66447835	66448869	8297	-	.	ID="RND-6_FAMILY-13059";Tend="1862";Tstart="839";shortTE="F";uid="77106ca9-32b9-486d-86d1-d7c7521a7bcc"
CM034316.1	RepeatMasker	DNA	104305893	104306156	569	-	.	ID="TTAA2D_AP";Tend="317";Tstart="56";shortTE="F";uid="39db5dd5-02b1-47ae-a6a6-d6e5d4298248"
CM034316.1	RepeatMasker	DNA/MULE-MuDR	112959224	112959324	482	-	.	ID="MUDR5X_AP";Tend="2680";Tstart="2579";shortTE="F";uid="edaee4ad-ada1-439f-a416-d2a480e8dad1"
CM034316.1	RepeatMasker	DNA/hAT-Charlie	10642382	10643068	3382	-	.	ID="hat-n1_ap";Tend="553";Tstart="32";shortTE="F";uid="7bc2f333-016a-4570-ba5f-99544cc51d58"
CM034316.1	RepeatMasker	DNA/Kolobok-E	28412177	28412387	631	-	.	ID="RND-6_FAMILY-9765";Tend="452";Tstart="236";shortTE="F";uid="b3be98d9-bcbe-4220-838a-299059094afd"
CM034316.1	RepeatMasker	LTR/Gypsy	96426079	96427514	594	-	.	ID="RND-6_FAMILY-6279";Tend="5341";Tstart="3881";shortTE="F";uid="7433c7b6-3a73-4a4a-91d1-f7c338b97cca"
CM034316.1	RepeatMasker	Unknown	17955596	17956039	1378	-	.	ID="RND-6_FAMILY-2450";Tend="1290";Tstart="844";shortTE="F";uid="643af987-2a36-4e4a-a6c5-d2460d649924"
CM034316.1	RepeatMasker	DNA/Ginger-1	32728260	32728823	4525	-	.	ID="RND-6_FAMILY-11761";Tend="1335";Tstart="771";shortTE="F";uid="8c6dda6d-3914-4181-8756-ec4e47984505"
CM034316.1	RepeatMasker	DNA/Kolobok-E	10834092	10834413	1380	-	.	ID="RND-6_FAMILY-7095";Tend="759";Tstart="383";shortTE="F";uid="0e0dca0f-6d26-4c9a-974e-74f777a1a380"
CM034316.1	RepeatMasker	DNA	58365641	58366021	845	-	.	ID="rnd-6_family-4784";Tend="1006";Tstart="608";shortTE="F";uid="0ed750b7-14c3-4861-a5d4-7bdeef534fac"
CM034316.1	RepeatMasker	DNA/TcMar-m44?	81096459	81096586	450	-	.	ID="dnax-4b_ap";Tend="173";Tstart="25";shortTE="F";uid="6b4e5fb0-f728-458f-baae-7c4a4291068d"
CM034316.1	RepeatMasker	Unknown	127547638	127547817	563	-	.	ID="RND-6_FAMILY-4877";Tend="966";Tstart="689";shortTE="F";uid="83406efc-d480-4bab-8dec-7ce45e4b3abb"
CM034316.1	RepeatMasker	LINE/R1	11128158	11128971	6562	-	.	ID="RND-6_FAMILY-12795";Tend="1997";Tstart="1198";shortTE="F";uid="e1d86c53-8e86-4394-9f17-ab19b48032ce"
CM034316.1	RepeatMasker	DNA/Ginger-1	44640956	44641467	3410	-	.	ID="RND-6_FAMILY-1577";Tend="1418";Tstart="899";shortTE="F";uid="ac3bbbc6-8db4-4e74-a09a-19bd3507b03b"
CM034316.1	RepeatMasker	LTR/Gypsy	158086753	158091008	25756	-	.	ID="RND-1_FAMILY-519";Tend="5453";Tstart="1057";shortTE="F";uid="7ac07109-3583-421b-8f51-e0a079dc4960"
CM034316.1	RepeatMasker	Retroposon?	142615242	142616549	4220	-	.	ID="RND-6_FAMILY-1097";TEgroup="ctg_1%7CRND-6_FAMILY-1097%7C3";Tend="1770";Tstart="104";shortTE="F";uid="22a63897-d62a-42e5-97ee-b768184332df"
CM034316.1	RepeatMasker	DNA/hAT	13812947	13813585	3805	-	.	ID="RND-1_FAMILY-45";Tend="1493";Tstart="858";shortTE="F";uid="8f414054-1078-40ed-aa73-c4021e4c94e9"
CM034316.1	RepeatMasker	Unknown	70873772	70874110	2464	-	.	ID="RND-6_FAMILY-1839";Tend="1310";Tstart="940";shortTE="F";uid="a10b58e0-19e5-4a41-834f-f3c33f6526cf"
CM034316.1	RepeatMasker	Unknown	3544978	3546032	509	-	.	ID="RND-5_FAMILY-975";TEgroup="ctg_1%7CRND-5_FAMILY-975%7C2";Tend="2760";Tstart="359";shortTE="T";uid="a3012a33-327a-4fac-a30f-36cf294c2e6d"
CM034316.1	RepeatMasker	Retroposon?	29687288	29687662	729	-	.	ID="RND-6_FAMILY-13193";Tend="1244";Tstart="892";shortTE="F";uid="a54668ce-ee93-4575-adb6-6cd97d7eb007"
CM034316.1	RepeatMasker	DNA	21061538	21062415	826	-	.	ID="RND-1_FAMILY-56";Tend="10024";Tstart="9119";shortTE="F";uid="d824d392-53ea-4d34-aa78-f045ee955e23"
CM034316.1	RepeatMasker	DNA/Kolobok-E	120349940	120350072	759	-	.	ID="rnd-6_family-12456";Tend="3267";Tstart="3157";shortTE="F";uid="78341f87-808c-4cd0-988f-c02fff8a81e7"
CM034316.1	RepeatMasker	LINE/I-Jockey	112703658	112703826	1317	-	.	ID="RND-5_FAMILY-635";Tend="4897";Tstart="4729";shortTE="F";uid="0365f164-bf72-428c-9f77-052e9c953742"
CM034316.1	RepeatMasker	DNA	4898716	4899622	1651	-	.	ID="RND-6_FAMILY-6756";Tend="2490";Tstart="1669";shortTE="F";uid="62e67733-3803-40b6-ae7d-aed40aa28f84"
CM034316.1	RepeatMasker	Retroposon?	7110347	7110685	2009	-	.	ID="RND-6_FAMILY-13193";Tend="1183";Tstart="858";shortTE="F";uid="f090fb4b-9c5a-4093-97e0-3974a0596b82"
CM034316.1	RepeatMasker	LTR/Pao	40311439	40312285	1137	-	.	ID="RND-6_FAMILY-20684";Tend="2312";Tstart="1461";shortTE="F";uid="e1d2de2b-16fd-46da-9680-82cb8b8aec95"
CM034316.1	RepeatMasker	DNA/hAT-hAT19	121190923	121191524	3845	-	.	ID="dna8-71_ap";Tend="551";Tstart="1";shortTE="F";uid="e586a700-923e-4985-876f-4532be5196e5"
CM034316.1	RepeatMasker	DNA/MULE-MuDR	24524748	24525546	1123	-	.	ID="RND-6_FAMILY-713";Tend="1247";Tstart="450";shortTE="F";uid="ddd87e01-bfbb-478f-bb93-b85357341499"
CM034316.1	RepeatMasker	DNA/Kolobok-E	19365190	19365322	993	-	.	ID="RND-6_FAMILY-1004";Tend="1789";Tstart="1657";shortTE="F";uid="37c677b6-660f-438e-af6d-51758850604f"
CM034316.1	RepeatMasker	Unknown	74089299	74089926	2841	-	.	ID="RND-1_FAMILY-163";Tend="1228";Tstart="601";shortTE="F";uid="51548d9a-a75c-40ce-8dc2-71c90519854a"
CM034316.1	RepeatMasker	DNA/Maverick	123787333	123787480	445	-	.	ID="RND-6_FAMILY-24706";Tend="758";Tstart="615";shortTE="F";uid="611616df-2147-4d22-8b73-87fed188800c"
CM034316.1	RepeatMasker	DNA/hAT-Tip100	27942096	27942198	442	-	.	ID="RND-6_FAMILY-6010";Tend="401";Tstart="306";shortTE="F";uid="60b3550f-7088-4895-9ca2-878b4473e807"
CM034316.1	RepeatMasker	DNA	71031103	71031328	722	-	.	ID="TTAA8_AP";Tend="437";Tstart="209";shortTE="F";uid="218b36df-b416-477e-9772-60c2772196cb"
CM034316.1	RepeatMasker	DNA/hAT-Tip100	63610329	63611307	8217	-	.	ID="RND-6_FAMILY-1103";Tend="1965";Tstart="989";shortTE="F";uid="e60fd069-303d-4457-b06d-10d760269bd3"
CM034316.1	RepeatMasker	DNA/PIF-Harbinger	113007615	113008195	527	-	.	ID="harbinger-1_dw";Tend="2287";Tstart="1437";shortTE="F";uid="79b7748d-435d-4ebb-8445-6856de2b5a0b"
CM034316.1	RepeatMasker	DNA/hAT-Tip100	11108940	11109118	1001	-	.	ID="RND-6_FAMILY-10387";Tend="1650";Tstart="1462";shortTE="F";uid="0cd4c2b7-c205-4ee2-9829-36e9edcfb8d0"
CM034316.1	RepeatMasker	DNA/hAT-Tip100	144307220	144307326	905	-	.	ID="RND-6_FAMILY-1266";Tend="5146";Tstart="5040";shortTE="F";uid="3e453cf8-bb1c-4d46-ac44-bc601ff9d470"
CM034316.1	RepeatMasker	Unknown	90058184	90058562	1257	-	.	ID="RND-1_FAMILY-17";Tend="1230";Tstart="830";shortTE="F";uid="8b7a2df4-ecef-4e7f-8974-b1e7fcef4861"
CM034316.1	RepeatMasker	DNA/hAT-hAT19	61974077	61974947	5477	-	.	ID="RND-6_FAMILY-8033";Tend="2662";Tstart="1782";shortTE="F";uid="ad13decc-d30b-4d42-8b2a-061a096b6bcc"
CM034316.1	RepeatMasker	DNA/Sola-1	56017132	56017511	919	-	.	ID="SOLA1-7_AP";Tend="1282";Tstart="848";shortTE="F";uid="46a5c18a-ced6-47e7-9fd9-c3fd2e28baba"
CM034316.1	RepeatMasker	DNA/Ginger-2	132038006	132038114	699	-	.	ID="RND-6_FAMILY-7771";Tend="2411";Tstart="2303";shortTE="F";uid="6af3fbd5-1816-4280-a037-0f1bd1ffa91a"
CM034316.1	RepeatMasker	DNA/hAT	88808176	88808531	2308	-	.	ID="DNA8-53_AP";Tend="391";Tstart="25";shortTE="F";uid="0f3a022f-3c85-4b3f-b2eb-7afd87105c04"
CM034316.1	RepeatMasker	DNA/hAT-Ac	134681192	134681388	1023	-	.	ID="DNA8-11_AP";Tend="667";Tstart="472";shortTE="F";uid="eec8cd51-20bb-4946-8784-0ceeef207479"
CM034316.1	RepeatMasker	Unknown	57517640	57517960	1599	-	.	ID="RND-5_FAMILY-18262";Tend="1341";Tstart="967";shortTE="F";uid="c1c83528-15b4-4477-b7ea-c75783e2b5fd"
CM034316.1	RepeatMasker	DNA	125413297	125413444	840	-	.	ID="TTAA2C_AP";Tend="423";Tstart="266";shortTE="F";uid="fdfbbd5b-5264-46df-ae27-5d2ecf8fbba5"
CM034316.1	RepeatMasker	Unknown	44756701	44757003	2436	-	.	ID="RND-5_FAMILY-261";Tend="1268";Tstart="965";shortTE="F";uid="0ec02462-6c19-4a5b-b031-6d93035e3dcf"
CM034316.1	RepeatMasker	DNA/hAT-Ac	41798982	41799133	1225	-	.	ID="DNA8-20_AP";Tend="454";Tstart="304";shortTE="F";uid="0cda201f-41a8-4993-bb01-95ace6e71c85"
CM034316.1	RepeatMasker	DNA/hAT-Charlie	89594494	89595365	1029	-	.	ID="AEBUSTER1";Tend="2394";Tstart="1520";shortTE="F";uid="f3e916fb-47f6-4238-92e6-42604d09ca4e"
CM034316.1	RepeatMasker	LINE/I	82151044	82151267	444	-	.	ID="RND-6_FAMILY-4912";Tend="862";Tstart="636";shortTE="F";uid="8380115d-5ff2-4907-a5c2-beac618c53c5"
CM034316.1	RepeatMasker	DNA/hAT-Tip100	141738339	141738456	552	-	.	ID="RND-6_FAMILY-11962";Tend="116";Tstart="1";shortTE="F";uid="245179bb-5c24-4e17-a460-231ca14c2b24"
CM034316.1	RepeatMasker	DNA/Kolobok-E	146030623	146030840	907	-	.	ID="RND-6_FAMILY-6252";Tend="924";Tstart="702";shortTE="F";uid="63bb8251-73fb-4cf4-944e-9caf5f3a70cd"
CM034316.1	RepeatMasker	DNA/hAT-Tip100	82030538	82030698	526	-	.	ID="rnd-5_family-8734";Tend="1461";Tstart="1363";shortTE="F";uid="09882e53-56bd-4b3e-bf93-e92bb9bf063b"
CM034316.1	RepeatMasker	Retroposon?	113520061	113520203	702	-	.	ID="SINE2-2_AP";Tend="942";Tstart="799";shortTE="F";uid="4eb9cc74-4139-487a-9e93-e9685972edc5"
CM034316.1	RepeatMasker	DNA/TcMar-Tc4	57330113	57344095	1230	-	.	ID="rnd-6_family-5146";Tend="1448";Tstart="870";shortTE="F";uid="1ff1d814-aa8c-43a0-aefc-3d12cbbe8b39"
CM034316.1	RepeatMasker	DNA/Kolobok-E	80874018	80874957	4413	-	.	ID="RND-6_FAMILY-1722";Tend="2569";Tstart="1640";shortTE="F";uid="377eb92c-a1fb-4a0c-bb4f-4e1199e5b409"
CM034316.1	RepeatMasker	LTR/Gypsy	111929621	111930243	461	-	.	ID="GYPSY8-I_AP";Tend="3445";Tstart="2820";shortTE="F";uid="2d6f10a3-b7be-4fc5-9f41-2726f958e3a8"
CM034316.1	RepeatMasker	LTR/Gypsy	70004139	70004983	538	-	.	ID="GYPSY8-I_AP";Tend="3427";Tstart="2553";shortTE="F";uid="63bc90f0-22df-47b8-bf7a-d8fb947052a2"
CM034316.1	RepeatMasker	Retroposon?	34920712	34921501	3383	-	.	ID="RND-6_FAMILY-2197";Tend="1805";Tstart="1011";shortTE="F";uid="c0c8ded2-b26b-4e60-9370-f625b9b336b5"
CM034316.1	RepeatMasker	LINE/I-Jockey	160017060	160028518	56394	-	.	ID="RND-5_FAMILY-635";TEgroup="ctg_1%7CRND-5_FAMILY-635%7C4";Tend="6203";Tstart="1";shortTE="F";uid="18fe346c-5ce7-4d9c-aeed-f7ba90184f39"
CM034316.1	RepeatMasker	Retroposon?	88793609	88794247	1451	-	.	ID="RND-6_FAMILY-2197";Tend="1641";Tstart="1011";shortTE="F";uid="3b221e8f-ddc3-45d6-b316-435fd8946b57"
CM034316.1	RepeatMasker	DNA/hAT	118031559	118031793	404	-	.	ID="RND-5_FAMILY-1120";Tend="2099";Tstart="1873";shortTE="F";uid="a7251681-2fc4-4a79-a54e-0c0afe1a3586"
CM034316.1	RepeatMasker	LINE/L2	141684624	141685723	7845	-	.	ID="RND-1_FAMILY-81";Tend="8056";Tstart="7020";shortTE="F";uid="86caac58-1356-4bb7-af5b-365e01188be0"
CM034316.1	RepeatMasker	Unknown	100098990	100099626	1873	-	.	ID="RND-6_FAMILY-36477";Tend="1288";Tstart="655";shortTE="F";uid="debc594b-860d-4817-b37e-0ae19ad6dcc6"
CM034316.1	RepeatMasker	Unknown	43876726	43876899	740	-	.	ID="RND-6_FAMILY-9227";Tend="173";Tstart="12";shortTE="F";uid="0e12d658-d1e9-4f84-8140-7de607917eb6"
CM034316.1	RepeatMasker	LTR/Gypsy	96019240	96021167	12028	-	.	ID="RND-5_FAMILY-3190";Tend="2993";Tstart="1033";shortTE="F";uid="20dad45c-a4b1-41a3-9285-2d5abfa66eb5"
CM034316.1	RepeatMasker	DNA/PIF-Harbinger	154292765	154294655	7831	-	.	ID="RND-5_FAMILY-6962";Tend="1889";Tstart="6";shortTE="F";uid="22417508-3f06-450a-854a-f4bcf8891496"
CM034316.1	RepeatMasker	Unknown	149839205	149842196	15601	-	.	ID="RND-2_FAMILY-169";Tend="4793";Tstart="1681";shortTE="F";uid="315cc138-e324-4e3e-ae55-7e1ad08921db"
CM034316.1	RepeatMasker	Unknown	28791780	28792122	2338	-	.	ID="RND-5_FAMILY-1122";Tend="1288";Tstart="940";shortTE="F";uid="d2ca727b-c300-48fb-8859-8dce76695262"
CM034316.1	RepeatMasker	Unknown	54400001	54400219	1743	-	.	ID="RND-5_FAMILY-1207";Tend="1203";Tstart="980";shortTE="F";uid="df1bb3b8-c043-43a9-89d2-e8837504079b"
CM034316.1	RepeatMasker	Unknown	61233963	61234199	425	-	.	ID="RND-6_FAMILY-15325";Tend="1176";Tstart="939";shortTE="F";uid="d71c8d0e-cf9e-4c81-bf4a-97364edae307"
CM034316.1	RepeatMasker	DNA/hAT-Charlie	51025648	51025949	1574	-	.	ID="RND-6_FAMILY-7571";Tend="1314";Tstart="968";shortTE="F";uid="157b91be-da60-4fa1-86cc-83244b4fb64d"
CM034316.1	RepeatMasker	DNA/hAT	91206085	91206926	3915	-	.	ID="RND-6_FAMILY-1443";Tend="2157";Tstart="1315";shortTE="F";uid="a2fe8ca7-208d-4cad-b551-6e009502419e"
CM034316.1	RepeatMasker	DNA/MULE-MuDR	8856632	8856766	592	-	.	ID="RND-5_FAMILY-6543";Tend="1806";Tstart="1668";shortTE="F";uid="133f283d-2a4e-48fd-ab5a-3092b25cda2e"
CM034316.1	RepeatMasker	DNA/Ginger-1	120821441	120821745	636	-	.	ID="RND-5_FAMILY-4248";Tend="2316";Tstart="2015";shortTE="F";uid="fbb7684f-6fe0-4103-9a19-dd44cbc9837e"
CM034316.1	RepeatMasker	DNA/hAT-Tip100	123284341	123284643	1679	-	.	ID="RND-5_FAMILY-2275";Tend="978";Tstart="628";shortTE="F";uid="471648b5-5796-4605-a727-056af577439a"
CM034316.1	RepeatMasker	DNA/Kolobok-E	24355073	24355567	2598	-	.	ID="RND-1_FAMILY-235";TEgroup="ctg_1%7CRND-1_FAMILY-235%7C1";Tend="1761";Tstart="940";shortTE="F";uid="44c5b847-fa54-4a62-839e-9aee8f67f43e"
CM034316.1	RepeatMasker	DNA/Ginger-1	47507401	47507786	725	-	.	ID="RND-6_FAMILY-4572";Tend="2345";Tstart="1928";shortTE="F";uid="df3dae28-4a63-4a74-8586-7e073c66d924"
CM034316.1	RepeatMasker	Retroposon?	60976188	60976491	519	-	.	ID="RND-6_FAMILY-10695";Tend="1386";Tstart="1079";shortTE="F";uid="b71a5fa5-ec96-4197-ab61-94af6a05bc56"
CM034316.1	RepeatMasker	LINE/R1	93645329	93646920	1963	-	.	ID="RND-5_FAMILY-8868";TEgroup="ctg_1%7CRND-5_FAMILY-8868%7C7";Tend="1915";Tstart="140";shortTE="F";uid="81caabef-6784-4306-a953-63a6ffa98fbd"
CM034316.1	RepeatMasker	DNA/hAT-Tip100	124243230	124243532	487	-	.	ID="RND-6_FAMILY-473";TEgroup="ctg_1%7CRND-6_FAMILY-473%7C5";Tend="1431";Tstart="1047";shortTE="F";uid="a979e030-6e54-4948-b130-d8c04a719ac0"
CM034316.1	RepeatMasker	DNA	19316445	19316697	1373	-	.	ID="RND-6_FAMILY-9867";Tend="1478";Tstart="1236";shortTE="F";uid="14220080-ed99-455b-80a8-eb374b809d3e"
CM034316.1	RepeatMasker	DNA	62352011	62352362	1066	-	.	ID="DNA4-3_AP";Tend="637";Tstart="291";shortTE="F";uid="3d001f93-4e73-4261-bd01-21af8c3c8ee2"
CM034316.1	RepeatMasker	RC/Helitron	124179766	124180322	4307	-	.	ID="RND-6_FAMILY-5683";Tend="1763";Tstart="1224";shortTE="F";uid="33a44eb8-0ad4-406c-8fe4-64e45b808edf"
CM034316.1	RepeatMasker	Retroposon?	47921266	47921791	3063	-	.	ID="RND-6_FAMILY-10695";Tend="2104";Tstart="1593";shortTE="F";uid="9e2926b7-d9e3-4153-96c1-32d23b8e1705"
CM034316.1	RepeatMasker	DNA	42178083	42178216	577	-	.	ID="RND-1_FAMILY-56";Tend="9790";Tstart="9663";shortTE="F";uid="b50dd4ad-8b16-41e2-95c9-8e8dbe7db254"
CM034316.1	RepeatMasker	DNA/hAT-Tip100	20487849	20488048	919	-	.	ID="RND-5_FAMILY-2322";Tend="1390";Tstart="1200";shortTE="F";uid="faf87a1f-66f8-4fa2-885c-d57ef045cca5"
CM034316.1	RepeatMasker	Unknown	148960226	149016315	18198	-	.	ID="RND-2_FAMILY-169";Tend="3339";Tstart="2711";shortTE="F";uid="d458a00c-6cbb-441f-bd1b-d466490e5329"
CM034316.1	RepeatMasker	DNA	24861495	24861945	2121	-	.	ID="TTAA13B_AP";Tend="485";Tstart="2";shortTE="F";uid="b2132212-2b83-48d6-8c31-3c99e792a836"
CM034316.1	RepeatMasker	DNA/hAT-hAT19	26960402	26960511	439	-	.	ID="RND-6_FAMILY-1009";Tend="1958";Tstart="1862";shortTE="F";uid="d72fd74e-26c6-4809-81b5-f8544c6540bc"
CM034316.1	RepeatMasker	DNA/hAT-Tip100	54326154	54326527	1065	-	.	ID="rnd-1_family-132";TEgroup="ctg_1%7Crnd-1_family-132%7C1";Tend="1926";Tstart="1322";shortTE="T";uid="3be6b9c3-ed63-479c-a9a8-4baafb763ee7"
CM034316.1	RepeatMasker	Unknown	11057517	11057712	1116	-	.	ID="RND-6_FAMILY-9105";Tend="962";Tstart="782";shortTE="F";uid="94d7471e-7d5c-4678-b14e-4e67a8daf444"
CM034316.1	RepeatMasker	DNA	15311241	15311632	1027	-	.	ID="TTAA4B_AP";Tend="428";Tstart="1";shortTE="F";uid="2d6c0643-5612-425b-91eb-3892e1746083"
CM034316.1	RepeatMasker	DNA/PIF-Harbinger	138219926	138220733	1232	-	.	ID="ISL2EU-7_CFL";Tend="2224";Tstart="1417";shortTE="F";uid="33da4418-4f0f-438b-b36a-56e55685b28f"
CM034316.1	RepeatMasker	RC/Helitron	47132963	47133221	531	-	.	ID="RND-5_FAMILY-874";Tend="1058";Tstart="791";shortTE="F";uid="1af7dac4-9dac-4dd0-94af-290acaea2cfe"
CM034316.1	RepeatMasker	Retroposon?	58676922	58677024	875	-	.	ID="RND-6_FAMILY-13193";Tend="1244";Tstart="651";shortTE="F";uid="b82afaea-ad92-4619-b10e-d1d2fdbd487d"
CM034316.1	RepeatMasker	DNA/Kolobok-E	134477886	134479697	2845	-	.	ID="RND-6_FAMILY-2379";Tend="4707";Tstart="2876";shortTE="F";uid="fbfbb731-bfc3-47b5-a9de-c39fc2b393f2"
CM034316.1	RepeatMasker	DNA	109773853	109774019	864	-	.	ID="RND-6_FAMILY-1863";TEgroup="ctg_1%7CRND-6_FAMILY-1863%7C3";Tend="1362";Tstart="1046";shortTE="T";uid="c327a827-a79a-4982-a46f-15fc73916217"
CM034316.1	RepeatMasker	DNA/hAT-Ac	71597305	71597791	2061	-	.	ID="DNA8-11B_AP";Tend="483";Tstart="24";shortTE="F";uid="0a11c49b-c0a4-4ddd-9ee9-237a0759fcb7"
CM034316.1	RepeatMasker	LTR/Gypsy	115295289	115297963	5880	-	.	ID="RND-6_FAMILY-19289";TEgroup="ctg_1%7CRND-6_FAMILY-19289%7C2";Tend="2615";Tstart="2";shortTE="F";uid="d7b8faef-9992-49c8-8814-cd15aa218cc4"
CM034316.1	RepeatMasker	DNA	41190566	41192235	5531	-	.	ID="RND-6_FAMILY-3815";TEgroup="ctg_1%7CRND-6_FAMILY-3815%7C2";Tend="1295";Tstart="1";shortTE="F";uid="29aa057c-da15-41ac-a5d9-0b6b953e087f"
CM034316.1	RepeatMasker	Retroposon?	7701421	7703099	7940	-	.	ID="RND-6_FAMILY-5723";Tend="1972";Tstart="8";shortTE="F";uid="64b790a3-ebe4-4db7-a373-34452f327eac"
CM034316.1	RepeatMasker	DNA/P	152853567	152853892	663	-	.	ID="RND-6_FAMILY-714";Tend="1092";Tstart="808";shortTE="F";uid="058d01e0-03b9-41e1-987e-9fd4de6003f0"
CM034316.1	RepeatMasker	LINE/I-Jockey	117877213	117877421	1471	-	.	ID="RND-5_FAMILY-3788";Tend="1413";Tstart="1189";shortTE="F";uid="500f4481-948f-4fa4-b5b7-afd3242bd621"
CM034316.1	RepeatMasker	DNA/hAT-hAT19	42972178	42972348	940	-	.	ID="DNA8-49_AP";Tend="382";Tstart="203";shortTE="F";uid="9e7098fd-5571-48f8-9ea9-81406996a5dc"
CM034316.1	RepeatMasker	Unknown	90588872	90588979	668	-	.	ID="RND-5_FAMILY-6451";Tend="1162";Tstart="1058";shortTE="F";uid="5c55c042-c661-4f7e-bff8-291edaf0729a"
CM034316.1	RepeatMasker	DNA/hAT	91908325	91908564	1174	-	.	ID="RND-5_FAMILY-2849";Tend="561";Tstart="323";shortTE="F";uid="ad466cb6-7578-4a76-b621-59a99ed12066"
CM034316.1	RepeatMasker	DNA/Kolobok-E	83208555	83209030	713	-	.	ID="RND-6_FAMILY-1004";Tend="1038";Tstart="561";shortTE="F";uid="157964fc-5507-40c9-a739-387ba133ece4"
CM034316.1	RepeatMasker	Unknown	15400677	15401137	3354	-	.	ID="RND-6_FAMILY-9055";Tend="1395";Tstart="947";shortTE="F";uid="e8365858-c99b-4b94-b321-102fd3fae601"
CM034316.1	RepeatMasker	Retroposon?	5029756	5029979	678	-	.	ID="RND-6_FAMILY-621";Tend="217";Tstart="2";shortTE="F";uid="ee250534-8965-47aa-a1c0-2b1636d68ee5"
CM034316.1	RepeatMasker	DNA/MULE-MuDR	92746038	92746593	2173	-	.	ID="RND-6_FAMILY-3347";TEgroup="ctg_1%7CRND-6_FAMILY-3347%7C5";Tend="2087";Tstart="968";shortTE="F";uid="3ae4bc2c-b947-4b50-9259-59ebd5ac2733"
CM034316.1	RepeatMasker	DNA	132026551	132026785	1418	-	.	ID="TTAA20B_AP";Tend="446";Tstart="214";shortTE="F";uid="fd8b0ff5-aa14-4934-a68c-e4c46cec0b21"
CM034316.1	RepeatMasker	Unknown	58558147	58558407	1873	-	.	ID="RND-1_FAMILY-115";Tend="1236";Tstart="990";shortTE="F";uid="6dd87277-8e5c-4e95-8d73-4ae004bf681c"
CM034316.1	RepeatMasker	Unknown	65080624	65080769	541	-	.	ID="RND-6_FAMILY-5964";Tend="571";Tstart="428";shortTE="F";uid="7835da52-6355-4541-a0f9-6c4f840525cb"
CM034316.1	RepeatMasker	DNA/Ginger-1	105818554	105818656	437	-	.	ID="RND-6_FAMILY-9942";Tend="1663";Tstart="1563";shortTE="F";uid="9ec65231-a2df-4754-884a-a399f0f45e4d"
CM034316.1	RepeatMasker	DNA/hAT-Tip100	147467574	147468078	829	-	.	ID="RND-6_FAMILY-3973";Tend="1025";Tstart="527";shortTE="F";uid="9ebfa6ed-c1cc-4861-9f70-1d357672f801"
CM034316.1	RepeatMasker	DNA	67713865	67714915	6345	-	.	ID="RND-6_FAMILY-11703";Tend="1794";Tstart="787";shortTE="F";uid="ce8be87a-47e4-4e41-9a0a-98eff513637d"
CM034316.1	RepeatMasker	DNA	8899823	8900250	3006	-	.	ID="TTAA7_AP";Tend="434";Tstart="1";shortTE="F";uid="7ff0c686-f521-451a-86da-de8529d5a43d"
CM034316.1	RepeatMasker	RC/Helitron	78392068	78394387	3547	-	.	ID="RND-5_FAMILY-132";Tend="3528";Tstart="1097";shortTE="F";uid="16ab3dc2-2ee7-4b15-b69b-b9268b0a066b"
CM034316.1	RepeatMasker	DNA/MULE-MuDR	92344893	92345003	419	-	.	ID="MUDR1X_AP";Tend="1327";Tstart="770";shortTE="F";uid="db163c52-b4aa-4afe-9655-1f0bdcb4fa25"
CM034316.1	RepeatMasker	DNA	103338112	103338331	1494	-	.	ID="RND-5_FAMILY-3782";Tend="1480";Tstart="1258";shortTE="F";uid="536cae6d-bf14-4f43-b3dc-1064e0a9ae94"
CM034316.1	RepeatMasker	DNA/hAT-Tip100	15733064	15733209	926	-	.	ID="RND-6_FAMILY-3483";Tend="1614";Tstart="1480";shortTE="F";uid="8d6526a6-58c0-4e6f-8ff3-b44074b69a0f"
CM034316.1	RepeatMasker	Unknown	32499377	32502297	17749	-	.	ID="RND-6_FAMILY-2131";Tend="2844";Tstart="1";shortTE="F";uid="1c79c77e-2461-44d6-b69f-5098bbecb7d7"
CM034316.1	RepeatMasker	DNA/P	60985349	60985645	597	-	.	ID="RND-6_FAMILY-714";Tend="1069";Tstart="809";shortTE="F";uid="f8b44c81-0a50-49b0-bdee-24f809e8f8ce"
CM034316.1	RepeatMasker	DNA/hAT-hAT19	81946132	81946421	1182	-	.	ID="DNA8-82_AP";Tend="731";Tstart="466";shortTE="F";uid="33f8f885-1c60-4baf-86f9-fc28455a970c"
CM034316.1	RepeatMasker	DNA/Kolobok-E	23374148	23374250	487	-	.	ID="RND-6_FAMILY-12456";Tend="4702";Tstart="4598";shortTE="F";uid="cea94b94-2e89-4fb2-9987-07ad93ee3a6d"
CM034316.1	RepeatMasker	RC/Helitron	130116888	130117112	1114	-	.	ID="RND-4_FAMILY-166";Tend="1150";Tstart="893";shortTE="F";uid="17e732d4-9673-4765-940c-0d409f9779be"
CM034316.1	RepeatMasker	Unknown	17075330	17075487	526	-	.	ID="RND-5_FAMILY-1292";Tend="1051";Tstart="887";shortTE="F";uid="1101a324-fc7b-480e-9b19-54544e997231"
CM034316.1	RepeatMasker	Unknown	76633261	76636282	3178	-	.	ID="RND-1_FAMILY-85";TEgroup="ctg_1%7CRND-1_FAMILY-85%7C4";Tend="3744";Tstart="900";shortTE="F";uid="f0d5a62b-b4b3-4d29-b9f3-5c49dba3d362"
CM034316.1	RepeatMasker	DNA	107093266	107093381	824	-	.	ID="DNA8-75_AP";Tend="118";Tstart="3";shortTE="F";uid="12f0e3cc-f240-4fd6-bd8b-1bdb921f2911"
CM034316.1	RepeatMasker	DNA/hAT-Tip100	9992905	9993086	494	-	.	ID="RND-1_FAMILY-333";Tend="3334";Tstart="3184";shortTE="F";uid="9800ef10-b3cf-4fda-bda5-d3c74883facf"
CM034316.1	RepeatMasker	DNA/MULE-MuDR	9345277	9345782	2559	-	.	ID="RND-5_FAMILY-8084";Tend="1266";Tstart="728";shortTE="F";uid="765758a5-9d77-4474-8c55-411c49914c38"
CM034316.1	RepeatMasker	Retroposon?	152880259	152880417	557	-	.	ID="RND-6_FAMILY-2210";Tend="3439";Tstart="3278";shortTE="F";uid="eee4def0-3c26-4110-a242-67fef2e45b08"
CM034316.1	RepeatMasker	DNA	85933617	85933857	1002	-	.	ID="RND-6_FAMILY-21943";Tend="1113";Tstart="880";shortTE="F";uid="a43a222a-7a69-4349-aefa-c5a2b5e292a2"
CM034316.1	RepeatMasker	DNA/Kolobok-E	143974479	143974596	654	-	.	ID="RND-6_FAMILY-4448";Tend="1751";Tstart="1635";shortTE="F";uid="85b5e483-2935-4ccc-b3ae-330a9059b5e6"
CM034316.1	RepeatMasker	Unknown	43078293	43078878	1785	-	.	ID="RND-5_FAMILY-998";TEgroup="ctg_1%7CRND-5_FAMILY-998%7C4";Tend="1820";Tstart="961";shortTE="F";uid="0ff05b84-3971-4204-a4cf-bde8b58d1ea8"
CM034316.1	RepeatMasker	Unknown	72569098	72569215	548	-	.	ID="RND-1_FAMILY-274";Tend="1891";Tstart="1776";shortTE="F";uid="2639f123-291e-4a80-a696-a541bc803a52"
CM034316.1	RepeatMasker	DNA	106012489	106012710	853	-	.	ID="RND-6_FAMILY-5065";Tend="984";Tstart="768";shortTE="F";uid="95eee7d7-d670-44e6-84d6-ea991e5b6232"
CM034316.1	RepeatMasker	Unknown	41959818	41960138	650	-	.	ID="RND-5_FAMILY-380";Tend="1535";Tstart="1218";shortTE="F";uid="bde024eb-4c0f-42d1-a6fd-f7508976f00f"
CM034316.1	RepeatMasker	Retroposon?	18154691	18154933	1434	-	.	ID="SINE2-1_AP";Tend="1006";Tstart="750";shortTE="F";uid="1b937009-6332-45d6-a920-434433747e8f"
CM034316.1	RepeatMasker	DNA	43938169	43938392	478	-	.	ID="RND-6_FAMILY-9092";TEgroup="ctg_1%7CRND-6_FAMILY-9092%7C6";Tend="1370";Tstart="1168";shortTE="T";uid="d9fc087e-34ab-4003-a903-1eb4d6a2036c"
CM034316.1	RepeatMasker	Unknown	137797044	137797348	739	-	.	ID="RND-6_FAMILY-2857";Tend="1663";Tstart="1371";shortTE="F";uid="1b520291-bc6c-4625-8024-d31ea5fffd87"
CM034316.1	RepeatMasker	Retroposon?	68185839	68186348	817	-	.	ID="RND-5_FAMILY-277";Tend="2020";Tstart="1441";shortTE="F";uid="52129bf8-f51f-4570-8ce1-d3aa06935346"
CM034316.1	RepeatMasker	DNA/Ginger-1	21031891	21032088	1064	-	.	ID="RND-6_FAMILY-9942";Tend="1159";Tstart="962";shortTE="F";uid="0124eedf-16c4-4e6c-baa6-319fc15aa7ac"
CM034316.1	RepeatMasker	DNA/Maverick	148106766	148109888	20497	-	.	ID="RND-6_FAMILY-24824";Tend="2777";Tstart="13";shortTE="F";uid="410a0212-f544-4c6f-99a7-ed1a3b12a641"
CM034316.1	RepeatMasker	DNA/P	138333369	138333709	969	-	.	ID="RND-6_FAMILY-8699";Tend="391";Tstart="57";shortTE="F";uid="16158397-dd59-419b-b7e8-2240eb009a0a"
CM034316.1	RepeatMasker	DNA/Ginger-1	78472252	78473019	981	-	.	ID="RND-5_FAMILY-6062";TEgroup="ctg_1%7CRND-5_FAMILY-6062%7C41";Tend="1881";Tstart="691";shortTE="F";uid="b3403f81-09d4-4e13-86ec-a05f74f0ecd7"
CM034316.1	RepeatMasker	DNA/hAT-Ac	2355505	2356112	3231	-	.	ID="RND-5_FAMILY-4411";Tend="1629";Tstart="1011";shortTE="F";uid="446ade17-11ed-4348-8a86-f1e7120d0569"
CM034316.1	RepeatMasker	DNA/Ginger-1	63085695	63087201	10372	-	.	ID="rnd-6_family-439";Tend="2243";Tstart="394";shortTE="F";uid="b3b9aba6-8694-45c6-8894-eec67d801a45"
CM034316.1	RepeatMasker	Retroposon?	8731374	8731767	2219	-	.	ID="RND-6_FAMILY-19235";Tend="2620";Tstart="2233";shortTE="F";uid="9ecd9ec3-6eef-49e0-82b4-0fa622fdcaf6"
CM034316.1	RepeatMasker	DNA	16134471	16134839	1772	-	.	ID="RND-6_FAMILY-2933";Tend="1430";Tstart="1065";shortTE="F";uid="c0c15ad1-88f2-4b00-b089-56aef789ca63"
CM034316.1	RepeatMasker	DNA	3400582	3400842	1731	-	.	ID="RND-6_FAMILY-3093";Tend="2024";Tstart="1767";shortTE="F";uid="efcf47a1-7892-4fa5-a0fb-3d3caa767fed"
CM034316.1	RepeatMasker	DNA/MULE-MuDR	2467925	2468084	538	-	.	ID="MUDR1X_AP";Tend="1057";Tstart="904";shortTE="F";uid="51236a4b-7546-4478-bbe7-f396035e3c02"
CM034316.1	RepeatMasker	DNA/hAT-Tip100	74422090	74423168	6988	-	.	ID="RND-6_FAMILY-10387";Tend="1801";Tstart="758";shortTE="F";uid="7bb1d8ec-df76-4e9a-a882-f1c0e1eee669"
CM034316.1	RepeatMasker	Retroposon?	98042317	98042834	713	-	.	ID="SINE2-1_AP";Tend="1429";Tstart="937";shortTE="F";uid="be614769-be5c-4bfe-82e8-b9cb7bde24c8"
CM034316.1	RepeatMasker	DNA/Ginger-1	85279248	85279674	2943	-	.	ID="RND-6_FAMILY-24512";Tend="1331";Tstart="920";shortTE="F";uid="7b97678d-2234-4361-9f4c-1ad475b479e2"
CM034316.1	RepeatMasker	DNA/hAT-Tip100	10670812	10670945	1002	-	.	ID="DNA8-113_AP";Tend="176";Tstart="39";shortTE="F";uid="8783f140-966b-4112-ae8a-7d95fa076c2f"
CM034316.1	RepeatMasker	RC/Helitron	89640778	89641237	3557	-	.	ID="RND-5_FAMILY-1815";Tend="1389";Tstart="929";shortTE="F";uid="b347ff03-0794-405f-b863-f884390ab861"
CM034316.1	RepeatMasker	DNA/hAT	11660316	11660484	754	-	.	ID="RND-4_FAMILY-18";Tend="1130";Tstart="961";shortTE="F";uid="73485134-5ee5-4550-b25b-9db81c3d8178"
CM034316.1	RepeatMasker	Unknown	11679215	11679980	2069	-	.	ID="RND-6_FAMILY-605";Tend="1054";Tstart="345";shortTE="F";uid="d91b8e11-9a23-4bb1-8fc4-01905ca9a887"
CM034316.1	RepeatMasker	Unknown	87232937	87234479	4400	-	.	ID="RND-5_FAMILY-6983";Tend="1486";Tstart="48";shortTE="F";uid="6d41caaf-3d4a-478c-a89e-eba0bc49b1e6"
CM034316.1	RepeatMasker	Unknown	104210599	104211957	2155	-	.	ID="RND-5_FAMILY-3125";TEgroup="ctg_1%7CRND-5_FAMILY-3125%7C15";Tend="1775";Tstart="447";shortTE="F";uid="e1e70216-53be-4318-8ebd-dc69312bf6f9"
CM034316.1	RepeatMasker	LTR/Gypsy	88688675	88690063	1978	-	.	ID="GYPSY-5_PBA-I";Tend="4404";Tstart="3013";shortTE="F";uid="a5eaeeb0-0811-4ad6-bb12-7721795b0384"
CM034316.1	RepeatMasker	Unknown	39383871	39384860	7032	-	.	ID="RND-6_FAMILY-392";Tend="1674";Tstart="694";shortTE="F";uid="944e04b9-41f3-4fd6-b2db-fbb26403d511"
CM034316.1	RepeatMasker	DNA/Kolobok-E	32721341	32721836	1414	-	.	ID="RND-5_FAMILY-2488";TEgroup="ctg_1%7CRND-5_FAMILY-2488%7C17";Tend="2665";Tstart="1927";shortTE="F";uid="fa0e7730-676b-44bb-814e-063d2e9ebcc8"
CM034316.1	RepeatMasker	DNA/Ginger-1	109466244	109466720	3319	-	.	ID="RND-6_FAMILY-13191";Tend="2337";Tstart="1869";shortTE="F";uid="953b7d33-effb-497e-8110-792db8f10a6f"
CM034316.1	RepeatMasker	DNA	14295602	14295912	1485	-	.	ID="ttaa3b_ap";Tend="309";Tstart="1";shortTE="F";uid="cc4d1757-38cc-435b-9005-684e3fc2ff7a"
CM034316.1	RepeatMasker	DNA	28335495	28335696	1219	-	.	ID="RND-6_FAMILY-7036";Tend="5026";Tstart="4811";shortTE="F";uid="cb42ee54-137d-47e5-9124-b4ea3b4dc6cf"
CM034316.1	RepeatMasker	DNA	93227296	93227486	1027	-	.	ID="DNA8-57B_AP";Tend="193";Tstart="1";shortTE="F";uid="882c56a3-eef7-4123-ae2e-1055a5e7cd25"
CM034316.1	RepeatMasker	DNA/hAT?	114403060	114403201	626	-	.	ID="RND-6_FAMILY-19891";Tend="1345";Tstart="1198";shortTE="F";uid="4f4121c4-5a4e-419c-bab4-ede53790b03f"
CM034316.1	RepeatMasker	Retroposon?	29304122	29304341	1199	-	.	ID="RND-6_FAMILY-15339";Tend="860";Tstart="646";shortTE="F";uid="b5bb6165-4d4c-4f36-a818-cf8862579eb1"
CM034316.1	RepeatMasker	DNA/Kolobok-E	78637264	78637479	575	-	.	ID="KOLOBOKE-2_AP";Tend="1336";Tstart="1119";shortTE="F";uid="464642a6-bf03-44a9-a52b-1dae325a8d0d"
CM034316.1	RepeatMasker	Unknown	80443243	80443673	2774	-	.	ID="RND-1_FAMILY-416";Tend="1122";Tstart="706";shortTE="F";uid="a258fe33-dfc7-4f6f-b713-7729c483e05e"
CM034316.1	RepeatMasker	DNA	38447696	38448624	1117	-	.	ID="RND-6_FAMILY-12216";TEgroup="ctg_1%7CRND-6_FAMILY-12216%7C6";Tend="2725";Tstart="590";shortTE="F";uid="9f5cf7b1-f73d-41fd-8bf7-877af352f25c"
CM034316.1	RepeatMasker	DNA/hAT-Tip100	88896094	88896577	628	-	.	ID="RND-6_FAMILY-8133";Tend="553";Tstart="141";shortTE="F";uid="601572ad-4e08-4122-ba87-5632ea460bec"
CM034316.1	RepeatMasker	DNA/hAT-Tip100	99447999	99448440	2513	-	.	ID="RND-6_FAMILY-5903";Tend="1122";Tstart="647";shortTE="F";uid="620df360-1cdd-4944-86c6-385c05d8f802"
CM034316.1	RepeatMasker	RC/Helitron	47500289	47500444	524	-	.	ID="RND-6_FAMILY-3153";Tend="1919";Tstart="1762";shortTE="F";uid="c3d0acab-5058-4733-b43e-d97711bf68a4"
CM034316.1	RepeatMasker	DNA	45408570	45408991	2460	-	.	ID="TTAA3B_AP";Tend="436";Tstart="1";shortTE="F";uid="807e732b-1dc0-4cf9-b1e9-45f5aebcee99"
CM034316.1	RepeatMasker	Unknown	38024455	38024900	805	-	.	ID="RND-1_FAMILY-113";Tend="1460";Tstart="1026";shortTE="F";uid="5c42240a-29e4-4bfb-9174-c6b057ea8769"
CM034316.1	RepeatMasker	DNA/Kolobok-E	106782985	106783131	735	-	.	ID="RND-1_FAMILY-238";Tend="1310";Tstart="1172";shortTE="F";uid="78a1dced-8725-4528-a2de-79c0dca44429"
CM034316.1	RepeatMasker	LINE/L1	116644914	116645826	6600	-	.	ID="RND-5_FAMILY-8255";Tend="1867";Tstart="948";shortTE="F";uid="ab5f4558-d3bf-49d6-8dab-35bdc580e10b"
CM034316.1	RepeatMasker	LINE/R1	47625870	47626347	3102	-	.	ID="RND-1_FAMILY-110";Tend="1695";Tstart="1222";shortTE="F";uid="04f33ad6-ba26-4114-8958-f212e80df479"
CM034316.1	RepeatMasker	DNA/Ginger-1	68103670	68103841	880	-	.	ID="RND-6_FAMILY-9942";Tend="1182";Tstart="1012";shortTE="F";uid="4d7a14a9-8479-443a-a9ce-3df7e683b906"
CM034316.1	RepeatMasker	DNA/hAT	7806823	7807293	2788	-	.	ID="RND-1_FAMILY-480";Tend="1504";Tstart="1019";shortTE="F";uid="788d44d2-45d7-40b3-b8c2-80adf0f595c8"
CM034316.1	RepeatMasker	DNA/hAT	86237257	86237880	3764	-	.	ID="RND-6_FAMILY-10382";Tend="1524";Tstart="903";shortTE="F";uid="fe6730c6-000d-421d-b5a1-126bb6fea283"
CM034316.1	RepeatMasker	DNA/hAT-Charlie	75692372	75692681	1285	-	.	ID="RND-6_FAMILY-3334";Tend="2537";Tstart="2235";shortTE="F";uid="778f9885-423d-4d7b-8e46-83d5c7a1143a"
CM034316.1	RepeatMasker	Unknown	108403029	108403355	2276	-	.	ID="RND-1_FAMILY-21";Tend="1268";Tstart="907";shortTE="F";uid="2327bd7c-17de-4728-bbff-8caf3d1b8d75"
CM034316.1	RepeatMasker	DNA/Kolobok-T2	40341247	40341385	739	-	.	ID="RND-1_FAMILY-169";Tend="1381";Tstart="1243";shortTE="F";uid="1285d884-9fcc-4d74-a149-ff2e9e2fe496"
CM034316.1	RepeatMasker	DNA/PiggyBac	31905074	31906570	5361	-	.	ID="rnd-6_family-12965";Tend="1712";Tstart="834";shortTE="F";uid="f3692cd4-d61c-4cb8-ad35-472f0753e250"
CM034316.1	RepeatMasker	DNA/hAT-Charlie	119161188	119161550	2297	-	.	ID="DNA8-72_AP";Tend="396";Tstart="1";shortTE="F";uid="15541586-3726-42d8-938d-d769e7af3f56"
CM034316.1	RepeatMasker	DNA	43911749	43912201	822	-	.	ID="DNA4-3_AP";Tend="478";Tstart="24";shortTE="F";uid="7cdcd2d6-50ce-4ea7-8a9a-2c0b850a6902"
CM034316.1	RepeatMasker	RC/Helitron	105760160	105760453	798	-	.	ID="RND-4_FAMILY-166";Tend="1498";Tstart="1222";shortTE="F";uid="72d2a375-e88b-467d-aed5-607c0ff2ff14"
CM034316.1	RepeatMasker	LINE/I-Jockey	27767305	27767560	780	-	.	ID="RND-6_FAMILY-2399";Tend="4052";Tstart="3755";shortTE="F";uid="dff3d5ea-2f41-4ee3-ba78-537aaf79e823"
CM034316.1	RepeatMasker	DNA/Ginger-1	66754587	66755095	2524	-	.	ID="RND-5_FAMILY-4248";Tend="1846";Tstart="1338";shortTE="F";uid="589ff73f-7629-4552-aebd-d431d379848f"
CM034316.1	RepeatMasker	Unknown	97667812	97668026	629	-	.	ID="RND-6_FAMILY-3382";Tend="850";Tstart="641";shortTE="F";uid="33795d51-91d1-48c9-a075-9dba38337ec5"
CM034316.1	RepeatMasker	Unknown	145901288	145901534	949	-	.	ID="RND-6_FAMILY-7715";Tend="1281";Tstart="1063";shortTE="F";uid="f9b7a59c-f850-4d9c-b7f3-f5e2c119c994"
CM034316.1	RepeatMasker	LTR/Gypsy	144819128	144819366	503	-	.	ID="RND-6_FAMILY-933";Tend="691";Tstart="449";shortTE="F";uid="2f7c2344-5341-4e70-947a-82b3134f7ba9"
CM034316.1	RepeatMasker	Unknown	54226539	54226841	1599	-	.	ID="RND-2_FAMILY-76";Tend="1338";Tstart="985";shortTE="F";uid="ee747e6b-33b3-40bb-9199-cb20fdee32ac"
CM034316.1	RepeatMasker	Unknown	6105615	6106453	5438	-	.	ID="RND-6_FAMILY-21847";Tend="1886";Tstart="1101";shortTE="F";uid="d0264309-f072-4db0-8349-88fdb449ca50"
CM034316.1	RepeatMasker	LINE/CR1	129161293	129161820	763	-	.	ID="RND-5_FAMILY-10641";Tend="4282";Tstart="3761";shortTE="F";uid="25b0d922-ba2c-4cb7-a863-c335fc46b2e8"
CM034316.1	RepeatMasker	Unknown	22690542	22691011	745	-	.	ID="RND-6_FAMILY-2261";Tend="1756";Tstart="1025";shortTE="F";uid="62148cd1-0f92-4abe-b187-e8383913beee"
CM034316.1	RepeatMasker	Retroposon?	132427954	132428288	568	-	.	ID="RND-6_FAMILY-6736";Tend="1977";Tstart="1674";shortTE="F";uid="ed304696-3483-42ab-bb05-569d27dd1170"
CM034316.1	RepeatMasker	DNA/TcMar-m44	66798137	66798378	1129	-	.	ID="DNA4-6_AP";Tend="242";Tstart="1";shortTE="F";uid="981620a3-e33f-43c6-9994-e1150cb45e9f"
CM034316.1	RepeatMasker	DNA/Kolobok-E	127651487	127651715	745	-	.	ID="KOLOBOKE-3_AP";Tend="4692";Tstart="4461";shortTE="F";uid="d308b3cf-ec6e-4b90-9207-4035c03e8885"
CM034316.1	RepeatMasker	DNA/MULE-MuDR	7595150	7596740	9514	-	.	ID="RND-5_FAMILY-6541";Tend="3440";Tstart="1867";shortTE="F";uid="a1059af4-dffa-4b48-a935-37cf9fbed20c"
CM034316.1	RepeatMasker	DNA/hAT?	120649230	120650241	8595	-	.	ID="RND-6_FAMILY-1456";Tend="1849";Tstart="835";shortTE="F";uid="fa22d28e-d456-4941-8d12-a3aac5e8ee18"
CM034316.1	RepeatMasker	LTR/Gypsy	28034378	28035082	1339	-	.	ID="RND-1_FAMILY-308";Tend="5962";Tstart="5289";shortTE="F";uid="e252dd2d-4794-4b7e-ba73-91fa81aa1048"
CM034316.1	RepeatMasker	Unknown	35310867	35311289	2969	-	.	ID="RND-6_FAMILY-3430";Tend="1198";Tstart="777";shortTE="F";uid="f6e3e5fa-e97b-4b4e-bde2-f209cf6163d0"
CM034316.1	RepeatMasker	Unknown	120976667	120977871	9349	-	.	ID="RND-5_FAMILY-175";Tend="1783";Tstart="579";shortTE="F";uid="dde107d6-477e-46ba-8770-7974d5d2c732"
CM034316.1	RepeatMasker	DNA	44432004	44432158	462	-	.	ID="TTAA18B_AP";Tend="169";Tstart="11";shortTE="F";uid="a3e54ae9-1997-472d-98b3-38f8e3623bef"
CM034316.1	RepeatMasker	DNA/hAT	121915860	121916275	2479	-	.	ID="RND-5_FAMILY-1120";Tend="1710";Tstart="1274";shortTE="F";uid="c5fb5715-43c9-4cd5-9285-2e2fd80e23d0"
CM034316.1	RepeatMasker	DNA	23345879	23345998	530	-	.	ID="ttaa3_ap";Tend="429";Tstart="336";shortTE="F";uid="4c3aa162-3fa6-4306-86c7-c6a194ef3de9"
CM034316.1	RepeatMasker	DNA	103723623	103724427	984	-	.	ID="DNA4-2_AP";Tend="769";Tstart="1";shortTE="F";uid="b3730174-ab14-43fe-949a-981c7ac79fca"
CM034316.1	RepeatMasker	DNA	119549845	119550662	5103	-	.	ID="RND-6_FAMILY-10935";Tend="1337";Tstart="519";shortTE="F";uid="0ec91f02-0118-4d14-87e0-c549e51f132b"
CM034316.1	RepeatMasker	LTR/Copia	5658618	5662331	28897	-	.	ID="RND-6_FAMILY-1727";Tend="5005";Tstart="1229";shortTE="F";uid="c8a712c1-1e22-4827-b6ae-d4d17a09d09f"
CM034316.1	RepeatMasker	Retroposon?	66812524	66812691	570	-	.	ID="RND-6_FAMILY-3569";Tend="561";Tstart="407";shortTE="F";uid="93a066c0-495f-4a20-9bab-b82e263270c5"
CM034316.1	RepeatMasker	Retroposon?	27640688	27642816	11196	-	.	ID="RND-4_FAMILY-853";Tend="1996";Tstart="26";shortTE="F";uid="d6600ad5-4e76-4406-bd2a-291f4f721968"
CM034316.1	RepeatMasker	Unknown	47110035	47110698	3606	-	.	ID="RND-5_FAMILY-2096";Tend="1564";Tstart="828";shortTE="F";uid="2222467f-7091-402e-b5d2-cfbee11b5330"
CM034316.1	RepeatMasker	DNA	110340806	110341039	605	-	.	ID="DNA4-2_AP";Tend="291";Tstart="1";shortTE="F";uid="b1add9ae-3813-4295-9564-a08cacde3651"
CM034316.1	RepeatMasker	DNA/MULE-MuDR	26634627	26634794	569	-	.	ID="mudr10x_ap";Tend="1628";Tstart="1366";shortTE="F";uid="49f8391f-8e2d-4be9-9fc9-84a5838f3303"
CM034316.1	RepeatMasker	DNA/hAT-Blackjack	92621850	92622623	692	-	.	ID="RND-6_FAMILY-19057";TEgroup="ctg_1%7CRND-6_FAMILY-19057%7C1";Tend="1890";Tstart="386";shortTE="F";uid="669c77e8-8d78-48a8-8dfd-9376d6c41069"
CM034316.1	RepeatMasker	Unknown	47692876	47693396	2653	-	.	ID="RND-1_FAMILY-225";Tend="1452";Tstart="927";shortTE="F";uid="3c8e18ba-72e8-4180-a592-163a2745cbfd"
CM034316.1	RepeatMasker	DNA/Sola-1	117644295	117644550	882	-	.	ID="RND-6_FAMILY-688";Tend="1204";Tstart="938";shortTE="F";uid="2a355b7d-559c-4055-a0f1-6ace7c34f9c5"
CM034316.1	RepeatMasker	DNA/Ginger-2	14357345	14357854	609	-	.	ID="RND-6_FAMILY-7771";Tend="3081";Tstart="2261";shortTE="F";uid="3a8a2c0c-a667-4dec-8752-bf03a07c7d84"
CM034316.1	RepeatMasker	DNA/Kolobok-E	60840475	60840690	1056	-	.	ID="RND-1_FAMILY-339";Tend="4766";Tstart="4518";shortTE="F";uid="e5684944-1841-4e26-8943-40ba042b6c90"
CM034316.1	RepeatMasker	DNA/Ginger-2	14862571	14863026	964	-	.	ID="GINGER2-N1_AP";TEgroup="ctg_1%7CGINGER2-N1_AP%7C3";Tend="1530";Tstart="628";shortTE="F";uid="f92d4497-d327-48c9-8a5a-476a353a6fc8"
CM034316.1	RepeatMasker	Unknown	90625262	90625415	1072	-	.	ID="RND-5_FAMILY-2977";Tend="1285";Tstart="1132";shortTE="F";uid="01ee3778-4bcb-4420-a204-81487e749091"
CM034316.1	RepeatMasker	DNA/hAT?	53488282	53488769	1383	-	.	ID="rnd-6_family-889";Tend="1737";Tstart="1277";shortTE="F";uid="b38b8c1a-d604-47c6-9cde-9649813609ce"
CM034316.1	RepeatMasker	DNA/Kolobok-E	143513807	143513944	1073	-	.	ID="RND-6_FAMILY-1722";Tend="1893";Tstart="1756";shortTE="F";uid="5a026e46-e1dd-4084-a436-3901ac4a3921"
CM034316.1	RepeatMasker	DNA/Ginger-1	54996115	54996413	1289	-	.	ID="RND-6_FAMILY-9942";Tend="1331";Tstart="1034";shortTE="F";uid="f7cfb697-2efc-41f2-b906-f41a67f15e6a"
CM034316.1	RepeatMasker	DNA/Kolobok-E	112860258	112860720	944	-	.	ID="KOLOBOKE-1_AP";Tend="488";Tstart="1";shortTE="F";uid="4910ca01-24ad-45af-b676-cfc87dfd467b"
CM034316.1	RepeatMasker	DNA/hAT-Tip100	141318938	141319227	1022	-	.	ID="RND-6_FAMILY-20770";Tend="1210";Tstart="890";shortTE="F";uid="99cb42d8-a6ce-4f28-9dbf-b6a737154b82"
CM034316.1	RepeatMasker	DNA/hAT-Charlie	71817485	71817753	1344	-	.	ID="RND-5_FAMILY-3168";Tend="1229";Tstart="961";shortTE="F";uid="d321eb82-e612-4b93-9308-93db37820005"
CM034316.1	RepeatMasker	DNA/hAT-Tip100	31016050	31016227	682	-	.	ID="RND-1_FAMILY-132";Tend="815";Tstart="626";shortTE="F";uid="3430050e-bec0-4de1-916e-20a9e174e2dc"
CM034316.1	RepeatMasker	LTR/Gypsy	146026437	146027879	5098	-	.	ID="RND-1_FAMILY-472";Tend="2402";Tstart="969";shortTE="F";uid="912c79ca-502b-4ec3-8be7-f741b8c3af64"
CM034316.1	RepeatMasker	Retroposon?	159554790	159556100	5660	-	.	ID="RND-6_FAMILY-26162";Tend="1958";Tstart="610";shortTE="F";uid="dcfb75b7-018f-4b98-99d5-dac0d4390e94"
CM034316.1	RepeatMasker	DNA	102147190	102150221	24508	-	.	ID="RND-4_FAMILY-804";Tend="2996";Tstart="1";shortTE="F";uid="5ccb4a77-5a54-439f-88d4-30c062d65404"
CM034316.1	RepeatMasker	Unknown	19911197	19911826	4908	-	.	ID="RND-5_FAMILY-3967";Tend="1616";Tstart="987";shortTE="F";uid="cfc16d50-9276-482b-b3dc-df1f8c02380d"
CM034316.1	RepeatMasker	DNA/Ginger-1	113970124	113970655	3625	-	.	ID="RND-6_FAMILY-1577";Tend="1416";Tstart="914";shortTE="F";uid="4a2bd8b6-a692-45d1-a25f-4a3a6311fe69"
CM034316.1	RepeatMasker	Retroposon?	84166605	84167952	2009	-	.	ID="SINE2-1_AP";Tend="1742";Tstart="294";shortTE="F";uid="f90dfe8c-7061-400e-a668-2856999968d4"
CM034316.1	RepeatMasker	DNA/Kolobok-E	19207463	19207746	854	-	.	ID="RND-6_FAMILY-17429";Tend="944";Tstart="670";shortTE="F";uid="eaab201d-4651-4b9a-9bfa-fb17c5f642df"
CM034316.1	RepeatMasker	DNA/hAT-Ac	21836951	21837259	1425	-	.	ID="RND-5_FAMILY-5407";Tend="2053";Tstart="1751";shortTE="F";uid="25e4efbb-07a8-4f10-9c11-04bbf4d478b8"
CM034316.1	RepeatMasker	DNA/Ginger-1	122119597	122119765	905	-	.	ID="RND-6_FAMILY-9565";Tend="806";Tstart="636";shortTE="F";uid="ac0667ff-51d4-41a1-80aa-481057b4b41a"
CM034316.1	RepeatMasker	Unknown	145559575	145559813	1164	-	.	ID="RND-1_FAMILY-513";Tend="3871";Tstart="3603";shortTE="F";uid="0035ac85-00b0-494b-976a-78baa39e02a5"
CM034316.1	RepeatMasker	DNA/TcMar-m44	35852163	35854813	15396	-	.	ID="rnd-6_family-18609";Tend="2234";Tstart="366";shortTE="F";uid="20dcc660-56c7-42d2-8d75-1e973ef4bf97"
CM034316.1	RepeatMasker	Unknown	98778129	98778401	1936	-	.	ID="RND-6_FAMILY-967";Tend="1133";Tstart="861";shortTE="F";uid="c42e2029-28ba-4e04-95c3-09d05744e9e5"
CM034316.1	RepeatMasker	DNA/hAT?	100436187	100436349	491	-	.	ID="RND-6_FAMILY-7631";Tend="1459";Tstart="1279";shortTE="F";uid="f22a929d-1232-460d-b217-1da5db2456f9"
CM034316.1	RepeatMasker	DNA/Kolobok-E	3605412	3605855	1046	-	.	ID="RND-6_FAMILY-18550";TEgroup="ctg_1%7CRND-6_FAMILY-18550%7C5";Tend="1136";Tstart="132";shortTE="F";uid="e0fc1a9a-9d21-4b63-99f0-aece22def5a6"
CM034316.1	RepeatMasker	DNA/hAT-Tip100	123306994	123309028	1995	-	.	ID="RND-1_FAMILY-324";Tend="2873";Tstart="843";shortTE="F";uid="7da4305d-02c6-4817-95c0-adf2e01f347a"
CM034316.1	RepeatMasker	DNA/Ginger-1	63993482	63994933	9760	-	.	ID="rnd-5_family-4248";Tend="2315";Tstart="642";shortTE="F";uid="82f0bd09-409e-42d9-bbcd-4f97b6590b41"
CM034316.1	RepeatMasker	DNA/PIF-Harbinger	23159426	23159784	448	-	.	ID="ISL2EU-7_CFL";Tend="596";Tstart="235";shortTE="F";uid="4c16d40e-75f1-42b4-a84c-eea223265b3b"
CM034316.1	RepeatMasker	DNA/Ginger-1	10828541	10828883	1881	-	.	ID="RND-6_FAMILY-1577";Tend="1444";Tstart="1107";shortTE="F";uid="97c84323-a3a6-41f5-99c3-a3e508d0bb94"
CM034316.1	RepeatMasker	DNA/hAT-Ac	16722133	16722452	1639	-	.	ID="DNA8-39_AP";TEgroup="ctg_1%7CDNA8-39_AP%7C2";Tend="1066";Tstart="117";shortTE="F";uid="3e56dda6-83d7-46af-ae3c-24fe57ca47b1"
CM034316.1	RepeatMasker	DNA/hAT-Tip100	32135284	32135417	545	-	.	ID="RND-6_FAMILY-3977";Tend="1391";Tstart="1246";shortTE="F";uid="bd95945a-1d54-4834-a14b-fce6464fdc84"
CM034316.1	RepeatMasker	Unknown	55634594	55634708	539	-	.	ID="RND-6_FAMILY-38578";Tend="1440";Tstart="1328";shortTE="F";uid="c899d992-7ef7-4c0b-a002-f1f31c0f1cd8"
CM034316.1	RepeatMasker	DNA/hAT-Tip100	117076961	117077916	505	-	.	ID="hat-3_lmi";Tend="4466";Tstart="2605";shortTE="F";uid="756e2929-5ef5-4911-bcd3-1f4e95ab86be"
CM034316.1	RepeatMasker	DNA/hAT	43779752	43780091	1029	-	.	ID="DNA8-1_AP";Tend="847";Tstart="527";shortTE="F";uid="21365a78-3ec0-472c-af50-55cf851df5d3"
CM034316.1	RepeatMasker	DNA/hAT	34951689	34951829	756	-	.	ID="RND-6_FAMILY-23698";Tend="1022";Tstart="889";shortTE="F";uid="685a8314-6804-46f5-b81f-d532d2ccd491"
CM034316.1	RepeatMasker	RC/Helitron	60510529	60510826	1533	-	.	ID="RND-6_FAMILY-5077";Tend="1773";Tstart="1494";shortTE="F";uid="200da74d-fd19-4ded-b61d-78a126dc13f8"
CM034316.1	RepeatMasker	DNA/MULE-MuDR	130256950	130257154	1152	-	.	ID="RND-5_FAMILY-2258";Tend="1260";Tstart="1065";shortTE="F";uid="dd73485f-0df7-4eee-a5d8-3c5f2ccacde0"
CM034316.1	RepeatMasker	LTR/Pao	113189348	113190977	3503	-	.	ID="RND-6_FAMILY-20684";Tend="5047";Tstart="3393";shortTE="F";uid="1599219b-cec7-414f-94f4-f6cf20bb18a1"
CM034316.1	RepeatMasker	DNA/hAT	64996262	64996461	1247	-	.	ID="RND-6_FAMILY-4996";Tend="1346";Tstart="1149";shortTE="F";uid="2bfe5416-6ef9-491f-b96b-70c777f3e617"
CM034316.1	RepeatMasker	Unknown	59059365	59059708	2859	-	.	ID="RND-6_FAMILY-24519";Tend="1290";Tstart="950";shortTE="F";uid="5a600e6f-af96-4b3a-8b33-58d1c9d8594d"
CM034316.1	RepeatMasker	Retroposon?	58329629	58330554	3421	-	.	ID="RND-6_FAMILY-11938";Tend="1864";Tstart="1000";shortTE="F";uid="28c0906b-3b37-4dc1-84a6-81d1d7cf888a"
CM034316.1	RepeatMasker	Retroposon?	18595282	18595434	874	-	.	ID="RND-6_FAMILY-13511";Tend="1015";Tstart="856";shortTE="F";uid="57ddb27e-5676-4a90-9aba-a3d4367d34ac"
CM034316.1	RepeatMasker	Unknown	31070889	31071015	996	-	.	ID="RND-5_FAMILY-1706";Tend="411";Tstart="285";shortTE="F";uid="ddcf5c87-d283-4a5f-a61e-caebc48b6ef3"
CM034316.1	RepeatMasker	Retroposon?	29382419	29383246	4972	-	.	ID="RND-6_FAMILY-10695";Tend="2098";Tstart="1318";shortTE="F";uid="015b4d9c-7f8e-4687-8eb5-ff3e5f4f2991"
CM034316.1	RepeatMasker	Retroposon?	46786765	46787077	402	-	.	ID="RND-6_FAMILY-20820";Tend="1119";Tstart="839";shortTE="F";uid="38139df3-7f21-4697-8de7-77ac2069ad24"
CM034316.1	RepeatMasker	DNA/hAT-hAT19	22938158	22938355	1338	-	.	ID="DNA8-45_AP";Tend="199";Tstart="1";shortTE="F";uid="8ad902ed-7521-4d20-909b-90e873441bf8"
CM034316.1	RepeatMasker	DNA/Kolobok-E	22108939	22109176	1072	-	.	ID="KOLOBOKE-3_AP";Tend="2178";Tstart="1959";shortTE="F";uid="1c132b14-2940-43d0-ac5e-741953b2afa9"
CM034316.1	RepeatMasker	Unknown	67805999	67806169	1235	-	.	ID="RND-1_FAMILY-193";Tend="1110";Tstart="941";shortTE="F";uid="36e2106d-2e2e-4c2e-a026-a94a1927f326"
CM034316.1	RepeatMasker	DNA/Kolobok-E	12887057	12888781	14143	-	.	ID="RND-6_FAMILY-5731";Tend="3086";Tstart="1361";shortTE="F";uid="47880850-96b7-4bc4-9451-392a94b73b40"
CM034316.1	RepeatMasker	DNA	113780757	113780860	422	-	.	ID="TTAA18B_AP";Tend="120";Tstart="10";shortTE="F";uid="a81b40a5-7b9f-4135-92d1-96910fe1b3b6"
CM034316.1	RepeatMasker	LTR/Pao	19372785	19374215	2659	-	.	ID="RND-6_FAMILY-4210";Tend="1490";Tstart="1";shortTE="F";uid="0cd69f80-0cfd-4601-912c-fd8ccd40805e"
CM034316.1	RepeatMasker	DNA	25226721	25227023	402	-	.	ID="RND-5_FAMILY-5610";Tend="1418";Tstart="1128";shortTE="F";uid="6c66cb16-4a99-4435-b4df-f11920e6031e"
CM034316.1	RepeatMasker	RC/Helitron	65850154	65850274	594	-	.	ID="RND-1_FAMILY-458";Tend="881";Tstart="767";shortTE="F";uid="6a5e383a-b9ba-4e30-9cf4-cf39de04e690"
CM034316.1	RepeatMasker	DNA/hAT-Charlie	79750393	79750730	1493	-	.	ID="RND-6_FAMILY-3334";Tend="2537";Tstart="2203";shortTE="F";uid="f6c14c5a-c5a4-4124-b659-4309fcb9081c"
CM034316.1	RepeatMasker	LINE/I-Jockey	69577035	69580305	1556	-	.	ID="RND-1_FAMILY-221";Tend="4594";Tstart="1295";shortTE="F";uid="b6e6e48a-3221-47eb-a832-0e10bcafa33c"
CM034316.1	RepeatMasker	Retroposon?	45828120	45828456	1009	-	.	ID="RND-6_FAMILY-2210";Tend="890";Tstart="591";shortTE="F";uid="64053e54-2bea-4d59-bd1b-5a68d4454343"
CM034316.1	RepeatMasker	DNA/Kolobok-E	116554577	116555427	5970	-	.	ID="RND-6_FAMILY-5713";Tend="1272";Tstart="447";shortTE="F";uid="de986d64-85e8-4d1b-9949-f97c9feed73a"
CM034316.1	RepeatMasker	Retroposon?	83026892	83027087	450	-	.	ID="SINE2-2_AP";Tend="1147";Tstart="933";shortTE="F";uid="d9d6c9a4-9edd-4f75-9825-1059933f8860"
CM034316.1	RepeatMasker	DNA/MULE-NOF	93592107	93592324	466	-	.	ID="RND-6_FAMILY-694";Tend="3091";Tstart="2880";shortTE="F";uid="a6a81213-8392-4619-a6ac-bb64cd0005d5"
CM034316.1	RepeatMasker	DNA	3591726	3592336	2817	-	.	ID="RND-6_FAMILY-15810";Tend="1947";Tstart="1387";shortTE="F";uid="f4527c88-75fd-4fad-b7dc-0b65310bfaa8"
CM034316.1	RepeatMasker	RC/Helitron	33026018	33026214	1003	-	.	ID="RND-6_FAMILY-78";Tend="1269";Tstart="1055";shortTE="F";uid="679400ea-a1f8-4bfa-9f9c-b7cce1de25c5"
CM034316.1	RepeatMasker	Unknown	14029904	14030217	1034	-	.	ID="RND-5_FAMILY-10690";Tend="1222";Tstart="947";shortTE="F";uid="deb3e74a-b81c-44f2-ba5f-f58c93a1bfbd"
CM034316.1	RepeatMasker	DNA	120161707	120161959	816	-	.	ID="RND-6_FAMILY-2839";Tend="1652";Tstart="1426";shortTE="F";uid="a72c40a8-13bf-4e36-8bae-0e6b27bbe35d"
CM034316.1	RepeatMasker	LTR/Gypsy	4593941	4594192	1361	-	.	ID="RND-5_FAMILY-4253";Tend="7457";Tstart="7194";shortTE="F";uid="51408968-256a-4800-9356-747eec5d83b6"
CM034316.1	RepeatMasker	DNA/MULE-NOF	144986788	144987467	2069	-	.	ID="rnd-6_family-8087";Tend="1360";Tstart="828";shortTE="F";uid="a79cb64d-57c1-4173-aded-1d79440ca2d6"
CM034316.1	RepeatMasker	DNA/hAT-Blackjack	47097627	47097794	601	-	.	ID="RND-6_FAMILY-2665";Tend="883";Tstart="717";shortTE="F";uid="9a044bbd-2288-4a6f-9075-a90f633c46aa"
CM034316.1	RepeatMasker	Retroposon?	9495212	9495371	805	-	.	ID="RND-6_FAMILY-10695";Tend="807";Tstart="655";shortTE="F";uid="4c0fe780-6fd2-4fe9-ae95-0a8aa05706d9"
CM034316.1	RepeatMasker	DNA/hAT	40313906	40314052	902	-	.	ID="DNA8-53_AP";Tend="142";Tstart="1";shortTE="F";uid="b88b54c5-33d1-46ac-a027-c106900a89c1"
CM034316.1	RepeatMasker	DNA/hAT?	19725003	19725141	877	-	.	ID="RND-6_FAMILY-889";Tend="1859";Tstart="1715";shortTE="F";uid="b35af89c-ef4b-4f93-b5d3-cbf92e7288d4"
CM034316.1	RepeatMasker	DNA/MULE-NOF	12249816	12250943	1929	-	.	ID="REHAVKUS1_AP";Tend="1796";Tstart="657";shortTE="F";uid="d537e9a5-8836-4a3e-84e6-a4b3da0ff28f"
CM034316.1	RepeatMasker	DNA/PIF-Harbinger	116891373	116892558	5911	-	.	ID="HARB-1_AP";Tend="1176";Tstart="1";shortTE="F";uid="34638bcf-dc75-4066-8f27-506591fb5ed9"
CM034316.1	RepeatMasker	DNA/hAT?	122303215	122303575	1362	-	.	ID="RND-6_FAMILY-889";Tend="1572";Tstart="1279";shortTE="F";uid="bde2efdd-5694-468d-a733-10242c3413fb"
CM034316.1	RepeatMasker	RC/Helitron	34087517	34089275	3576	-	.	ID="RND-6_FAMILY-22903";TEgroup="ctg_1%7CRND-6_FAMILY-22903%7C8";Tend="2068";Tstart="218";shortTE="F";uid="8a1ea70b-5c43-4d76-8eaa-e57e38dcb397"
CM034316.1	RepeatMasker	DNA/Maverick	97237492	97249142	82399	-	.	ID="rnd-5_family-538";Tend="9439";Tstart="1";shortTE="F";uid="47244017-1552-4c0b-b2d7-ba253f93c842"
CM034316.1	RepeatMasker	Unknown	145139159	145139371	831	-	.	ID="RND-6_FAMILY-4992";Tend="788";Tstart="572";shortTE="F";uid="d579aa33-8b3e-4677-84ce-18d51f370322"
CM034316.1	RepeatMasker	DNA	38628210	38628391	1091	-	.	ID="DNA8-57B_AP";Tend="176";Tstart="1";shortTE="F";uid="5843d4b7-ead3-4557-ac77-ee8b661dacb6"
CM034316.1	RepeatMasker	LINE/L2	141240540	141242281	1119	-	.	ID="RND-5_FAMILY-97";Tend="4894";Tstart="3279";shortTE="F";uid="810eb09b-f369-4de4-8ee4-a235e33ff4d6"
CM034316.1	RepeatMasker	Unknown	57543706	57544062	660	-	.	ID="RND-6_FAMILY-6763";Tend="1651";Tstart="1291";shortTE="F";uid="776ca4ee-f5ce-4ce2-8e07-e7953f490bf2"
CM034316.1	RepeatMasker	DNA/hAT	134458284	134458704	2965	-	.	ID="DNA8-52_AP";Tend="827";Tstart="415";shortTE="F";uid="fd6ab476-222e-4fb5-9de8-e9a7f0835e51"
CM034316.1	RepeatMasker	DNA/Ginger-1	46976576	46977017	3019	-	.	ID="RND-5_FAMILY-4248";Tend="2068";Tstart="1626";shortTE="F";uid="e44cf121-a85b-4955-b14c-542417ae0eff"
CM034316.1	RepeatMasker	DNA	20208651	20208814	827	-	.	ID="TTAA4B_AP";Tend="246";Tstart="85";shortTE="F";uid="d2a09932-f14f-4b4e-a5f6-9467e2bf87ff"
CM034316.1	RepeatMasker	DNA/hAT-Tip100	115044629	115044903	1917	-	.	ID="RND-1_FAMILY-333";Tend="2257";Tstart="1984";shortTE="F";uid="c91ef6d9-0852-446a-98f6-7c146729b8fe"
CM034316.1	RepeatMasker	Retroposon?	69669817	69670073	766	-	.	ID="RND-6_FAMILY-10695";Tend="2179";Tstart="1902";shortTE="F";uid="080f16a8-b7c3-4e28-a9c4-bfe2cc9c78cf"
CM034316.1	RepeatMasker	DNA	95425693	95426275	4203	-	.	ID="TTAA15_AP";Tend="595";Tstart="2";shortTE="F";uid="1b2c3ec1-214a-4d3f-a97c-f6f983d905e5"
CM034316.1	RepeatMasker	DNA/MULE-MuDR	8949807	8950309	2086	-	.	ID="RND-5_FAMILY-8084";Tend="633";Tstart="82";shortTE="F";uid="8f46e2f6-982b-4646-9ed9-8080373b7046"
CM034316.1	RepeatMasker	DNA/TcMar-Tc1	136912601	136913037	579	-	.	ID="MARINER-31_SIN";Tend="1709";Tstart="1284";shortTE="F";uid="f5151db0-fe8c-4b42-9f62-518716c2e52d"
CM034316.1	RepeatMasker	DNA/MULE-MuDR	87950985	87951283	1344	-	.	ID="RND-6_FAMILY-5153";Tend="838";Tstart="546";shortTE="F";uid="9d2119d2-daac-4348-b157-305cec25b8ca"
CM034316.1	RepeatMasker	RC/Helitron	68859103	68859323	493	-	.	ID="RND-6_FAMILY-18803";Tend="1470";Tstart="1256";shortTE="F";uid="57285672-9f44-47cb-8d2c-33eaadaf294f"
CM034316.1	RepeatMasker	DNA/hAT-Tip100	16163090	16163276	1033	-	.	ID="RND-5_FAMILY-3150";Tend="3391";Tstart="3195";shortTE="F";uid="2a809197-7bc5-44a5-a1b8-96f4bd859738"
CM034316.1	RepeatMasker	LTR/Gypsy	139438224	139438328	700	-	.	ID="RND-6_FAMILY-566";Tend="863";Tstart="761";shortTE="F";uid="4dbaea54-daa0-4e3a-a241-4e327a80570b"
CM034316.1	RepeatMasker	DNA/hAT	94755268	94755686	2920	-	.	ID="RND-6_FAMILY-507";Tend="1955";Tstart="1526";shortTE="F";uid="15e5b027-3121-4161-b49c-fff6d65e2b41"
CM034316.1	RepeatMasker	DNA/hAT-Charlie	58241435	58241617	752	-	.	ID="RND-6_FAMILY-5354";Tend="960";Tstart="779";shortTE="F";uid="314f65c7-0d5c-4f79-bd02-08afa4d04999"
CM034316.1	RepeatMasker	DNA	82633378	82633638	11340	-	.	ID="RND-5_FAMILY-15495";Tend="2477";Tstart="2265";shortTE="F";uid="b9cd3d29-9f03-4837-a03d-6c54eeaa0021"
CM034316.1	RepeatMasker	LTR/Pao	130301924	130305366	3487	-	.	ID="RND-1_FAMILY-431";Tend="3542";Tstart="79";shortTE="F";uid="b3838c3a-f70a-41c1-8e8b-5a4c04bae545"
CM034316.1	RepeatMasker	DNA/hAT-Ac	36958971	36959261	1517	-	.	ID="RND-5_FAMILY-1746";Tend="1699";Tstart="1347";shortTE="F";uid="2a017739-d617-4005-a3bd-99676d507daf"
CM034316.1	RepeatMasker	DNA/hAT-hAT19	18225794	18225908	467	-	.	ID="RND-6_FAMILY-12219";Tend="949";Tstart="840";shortTE="F";uid="82ef6966-2406-4efc-a79f-780e4f22a27b"
CM034316.1	RepeatMasker	DNA/hAT?	42873352	42873957	1570	-	.	ID="RND-6_FAMILY-19891";Tend="1354";Tstart="722";shortTE="F";uid="98f49c25-aef3-4fbf-be0e-f1596bcf8c1f"
CM034316.1	RepeatMasker	LINE/RTE-BovB	58581463	58582332	7422	-	.	ID="RND-6_FAMILY-5907";Tend="1263";Tstart="397";shortTE="F";uid="42a10c78-2fcf-43c7-b969-7722ed4b695c"
CM034316.1	RepeatMasker	Retroposon?	7196418	7197668	7527	-	.	ID="RND-6_FAMILY-13511";Tend="2264";Tstart="949";shortTE="F";uid="3c47717b-69de-4399-8841-003a8095bd78"
CM034316.1	RepeatMasker	LTR/Gypsy	37038634	37039261	5636	-	.	ID="RND-5_FAMILY-5090";Tend="1213";Tstart="586";shortTE="F";uid="aba41e92-e28f-47a9-89fa-2e224171bfb5"
CM034316.1	RepeatMasker	Unknown	106838314	106838628	861	-	.	ID="RND-5_FAMILY-177";Tend="1095";Tstart="830";shortTE="F";uid="27e68bdc-9b7b-47ab-8cb5-97881723374f"
CM034316.1	RepeatMasker	DNA/hAT-Blackjack	119733750	119736402	23461	-	.	ID="RND-6_FAMILY-27466";Tend="3421";Tstart="769";shortTE="F";uid="4ba3c1b4-a68c-47ee-beda-04d78add5e9c"
CM034316.1	RepeatMasker	DNA/Kolobok-E	23876507	23876639	980	-	.	ID="RND-6_FAMILY-1004";Tend="1789";Tstart="1657";shortTE="F";uid="c64330b6-b354-42ce-88d5-b93ddf4cc15e"
CM034316.1	RepeatMasker	LTR/Pao	10737463	10743579	53701	-	.	ID="RND-6_FAMILY-20684";Tend="6119";Tstart="55";shortTE="F";uid="de15a71d-15dd-4d6d-bfa8-f96036f626eb"
CM034316.1	RepeatMasker	DNA/hAT	72620305	72620452	732	-	.	ID="RND-4_FAMILY-18";Tend="1144";Tstart="1001";shortTE="F";uid="66d2c368-8bb8-4d47-af47-231560930dcf"
CM034316.1	RepeatMasker	DNA/P	148240887	148241326	441	-	.	ID="RND-6_FAMILY-6013";Tend="2143";Tstart="1701";shortTE="F";uid="5fbaf132-8940-455f-8b53-b3729015b802"
CM034316.1	RepeatMasker	DNA/Kolobok-E	15284880	15285002	850	-	.	ID="RND-5_FAMILY-3259";Tend="481";Tstart="368";shortTE="F";uid="0d1b9e4d-e6d6-4c30-a504-cf548c4e11b9"
CM034316.1	RepeatMasker	DNA	2640699	2640835	647	-	.	ID="DNA8-10_AP";Tend="135";Tstart="1";shortTE="F";uid="bd59a99b-d9db-4f5d-ac2f-d591964df63c"
CM034316.1	RepeatMasker	Unknown	38164569	38164817	2130	-	.	ID="RND-1_FAMILY-208";Tend="855";Tstart="608";shortTE="F";uid="cb4c8509-3789-44dd-99a6-a97bc2b47ce1"
CM034316.1	RepeatMasker	DNA/hAT-hAT19	42942157	42942352	621	-	.	ID="DNA8-71B_AP";Tend="649";Tstart="429";shortTE="F";uid="a5959bae-6c27-43e9-9fa7-617dbd628d5a"
CM034316.1	RepeatMasker	DNA	126420444	126420779	1630	-	.	ID="RND-1_FAMILY-421";Tend="1556";Tstart="1209";shortTE="F";uid="9c627955-3dbd-4922-aa6d-a777d2cc0545"
CM034316.1	RepeatMasker	DNA	103497342	103498417	5504	-	.	ID="RND-6_FAMILY-2677";Tend="1303";Tstart="314";shortTE="F";uid="54b4c924-fac1-4c53-a1c2-a42789728079"
CM034316.1	RepeatMasker	Unknown	41128005	41130056	13396	-	.	ID="RND-5_FAMILY-2923";Tend="2710";Tstart="772";shortTE="F";uid="08cb84b7-4bc5-49c1-9361-449340938e44"
CM034316.1	RepeatMasker	DNA/hAT	93048097	93049523	1077	-	.	ID="RND-1_FAMILY-418";TEgroup="ctg_1%7CRND-1_FAMILY-418%7C1";Tend="5953";Tstart="3953";shortTE="F";uid="53430226-fc26-45e7-b39c-391b79da9801"
CM034316.1	RepeatMasker	DNA	113534711	113534961	925	-	.	ID="RND-6_FAMILY-7036";Tend="5882";Tstart="5632";shortTE="F";uid="21dc2a91-fbda-4e98-ab68-a0a745c59e83"
CM034316.1	RepeatMasker	LINE/RTE-BovB	34469055	34470796	11024	-	.	ID="RND-5_FAMILY-585";Tend="1672";Tstart="197";shortTE="F";uid="6ab0abff-f8a4-4672-8826-e34b07d70141"
CM034316.1	RepeatMasker	DNA	78856461	78856644	715	-	.	ID="TTAA8_AP";Tend="432";Tstart="253";shortTE="F";uid="17a02955-c365-4fc1-95a0-5c1ee29a8019"
CM034316.1	RepeatMasker	DNA/hAT-Charlie	144518244	144518347	677	-	.	ID="HAT-N1_AP";Tend="561";Tstart="453";shortTE="F";uid="b9135c6b-2292-4865-bd43-4fffae394516"
CM034316.1	RepeatMasker	DNA/TcMar-m44	18221624	18221781	705	-	.	ID="DNAX-3_AP";Tend="150";Tstart="2";shortTE="F";uid="9e0786e7-28f8-47e8-947b-ee17de7ac0c8"
CM034316.1	RepeatMasker	DNA	108294693	108294975	1431	-	.	ID="TTAA2_AP";Tend="291";Tstart="2";shortTE="F";uid="bf6e575d-337e-4811-85b1-2e08ee9fbb0a"
CM034316.1	RepeatMasker	Retroposon?	35673318	35673682	1426	-	.	ID="RND-6_FAMILY-10695";Tend="1734";Tstart="1368";shortTE="F";uid="4257afd8-e0ff-401d-a248-40c7d9f5aaff"
CM034316.1	RepeatMasker	DNA/CMC-EnSpm	56864241	56864411	565	-	.	ID="RND-6_FAMILY-6688";Tend="2943";Tstart="2773";shortTE="F";uid="01a7abd0-eb4c-4f1f-83bc-0637f8e4e9d1"
CM034316.1	RepeatMasker	Unknown	99027777	99029739	14147	-	.	ID="RND-1_FAMILY-216";Tend="3719";Tstart="1732";shortTE="F";uid="64eaad38-5136-4983-9791-7666799ec45b"
CM034316.1	RepeatMasker	Unknown	101382005	101382137	607	-	.	ID="RND-6_FAMILY-15763";Tend="1104";Tstart="979";shortTE="F";uid="59a88a57-e289-4740-921d-b257203c2326"
CM034316.1	RepeatMasker	DNA	20575283	20575686	1208	-	.	ID="TTAA18B_AP";Tend="564";Tstart="159";shortTE="F";uid="05d52aaa-60e4-4fe3-9fe8-e45043ed27de"
CM034316.1	RepeatMasker	LTR/Gypsy	109346273	109354083	62478	-	.	ID="RND-6_FAMILY-12321";TEgroup="ctg_1%7CRND-6_FAMILY-12321%7C6";Tend="7559";Tstart="312";shortTE="F";uid="107aba4e-413b-4843-bb8f-e8858b812030"
CM034316.1	RepeatMasker	DNA	106673251	106673623	1255	-	.	ID="RND-1_FAMILY-284";Tend="1156";Tstart="779";shortTE="F";uid="58240fa3-bf0f-4a13-ab58-aec5764b1d83"
CM034316.1	RepeatMasker	DNA/hAT	27948883	27949027	545	-	.	ID="RND-6_FAMILY-10382";Tend="1779";Tstart="1634";shortTE="F";uid="9fe3592c-9753-46dd-88de-62c8eca306bb"
CM034316.1	RepeatMasker	LINE/R1	120451693	120453732	2723	-	.	ID="SART-6_API";Tend="4450";Tstart="2430";shortTE="F";uid="024e2a4a-9f9a-45a6-9de3-2730ae63c09e"
CM034316.1	RepeatMasker	DNA/Ginger-1	126924263	126924545	572	-	.	ID="RND-6_FAMILY-9942";Tend="1185";Tstart="902";shortTE="F";uid="168c0306-3d1f-4ca5-b7b5-99f3eb76736f"
CM034316.1	RepeatMasker	DNA/hAT-Tip100	32474270	32474507	1860	-	.	ID="RND-6_FAMILY-92";Tend="1225";Tstart="987";shortTE="F";uid="09426c58-ed53-42a5-9ae9-7a4672e8d82e"
CM034316.1	RepeatMasker	DNA	19096087	19096316	1411	-	.	ID="TTAA3_AP";Tend="258";Tstart="25";shortTE="F";uid="e94420c3-f094-4f74-bf5f-912610285713"
CM034316.1	RepeatMasker	LINE/R1	108068385	108068988	1235	-	.	ID="RND-6_FAMILY-30531";Tend="4704";Tstart="4097";shortTE="F";uid="7d539758-2479-41c6-901d-ea16ce41a775"
CM034316.1	RepeatMasker	DNA	27848965	27849659	3688	-	.	ID="RND-6_FAMILY-15810";Tend="1059";Tstart="411";shortTE="F";uid="ff2789c4-5d65-4f34-a31e-9cf5db212db7"
CM034316.1	RepeatMasker	DNA/hAT-Tip100	102062463	102062747	14610	-	.	ID="RND-6_FAMILY-41363";Tend="2841";Tstart="839";shortTE="F";uid="f56c5dbf-72e3-459e-a3eb-cd06544a9fac"
CM034316.1	RepeatMasker	Unknown	133482334	133482866	3933	-	.	ID="RND-6_FAMILY-36477";Tend="1286";Tstart="747";shortTE="F";uid="7b8e23da-d5a0-414a-8d19-5d7c4d8d7901"
CM034316.1	RepeatMasker	LTR/Gypsy	36784930	36785393	3191	-	.	ID="RND-6_FAMILY-2601";Tend="2481";Tstart="2016";shortTE="F";uid="3ee828c8-4eff-44c3-8e82-cb11e41b50da"
CM034316.1	RepeatMasker	Unknown	113001713	113002195	3063	-	.	ID="RND-6_FAMILY-755";Tend="1560";Tstart="1084";shortTE="F";uid="da0b6cf6-dcce-4437-8255-54e75ffc6269"
CM034316.1	RepeatMasker	LTR/Gypsy	87982193	87983618	11059	-	.	ID="RND-1_FAMILY-237";Tend="3138";Tstart="1711";shortTE="F";uid="8f6cd810-9199-4970-9392-e760217ff144"
CM034316.1	RepeatMasker	DNA/Kolobok-E	19883377	19883504	492	-	.	ID="RND-5_FAMILY-77";Tend="1705";Tstart="1572";shortTE="F";uid="2c7bfb7d-838e-4d63-8f8c-a4778dc7403c"
CM034316.1	RepeatMasker	DNA/MULE-MuDR	47923948	47924072	597	-	.	ID="RND-6_FAMILY-9598";Tend="867";Tstart="747";shortTE="F";uid="bfe66349-6f01-4561-83e3-c9053e7bf559"
CM034316.1	RepeatMasker	LTR/Copia	68601268	68603501	3659	-	.	ID="RND-5_FAMILY-4474";TEgroup="ctg_1%7CRND-5_FAMILY-4474%7C1";Tend="2823";Tstart="770";shortTE="F";uid="a785ff77-fbf9-4717-90f4-91c2b4db29d6"
CM034316.1	RepeatMasker	DNA/Kolobok-E	4639997	4640511	2205	-	.	ID="RND-6_FAMILY-12456";Tend="3410";Tstart="2819";shortTE="F";uid="41042719-9585-44a1-882d-c350841bbf82"
CM034316.1	RepeatMasker	DNA/Ginger-2	80083489	80083807	1048	-	.	ID="RND-6_FAMILY-3703";Tend="1841";Tstart="1543";shortTE="F";uid="ecd18222-231f-45b9-bad3-89efedbeb693"
CM034316.1	RepeatMasker	DNA/TcMar-Tigger	19699070	19699349	2026	-	.	ID="RND-6_FAMILY-17459";Tend="1892";Tstart="1616";shortTE="F";uid="286162b7-d61d-4019-b65c-a8c7b32bd04c"
CM034316.1	RepeatMasker	DNA/Ginger-2	6581973	6582754	4935	-	.	ID="RND-6_FAMILY-13316";Tend="1889";Tstart="1025";shortTE="F";uid="1cff8b6a-4526-4e31-8bde-31a8cf7bf8bb"
CM034316.1	RepeatMasker	DNA/hAT-hAT19	83411961	83412132	510	-	.	ID="DNA8-84_AP";Tend="563";Tstart="387";shortTE="F";uid="741ae83b-04fa-4bc5-939f-84104ba0fb9a"
CM034316.1	RepeatMasker	DNA/Ginger-1	125178824	125179150	1283	-	.	ID="RND-5_FAMILY-6062";Tend="1058";Tstart="649";shortTE="F";uid="abcb8ebe-8cee-4d95-ba0e-adb19c1400d3"
CM034316.1	RepeatMasker	LINE/I-Jockey	107362043	107362195	725	-	.	ID="RND-4_FAMILY-559";Tend="2427";Tstart="2266";shortTE="F";uid="9e3b0bd5-e5e1-46ba-8285-53c6d37dbe05"
CM034316.1	RepeatMasker	DNA/Kolobok-E	83794489	83795346	2057	-	.	ID="RND-5_FAMILY-40";Tend="3206";Tstart="2275";shortTE="F";uid="15ef300c-a31d-458f-8b02-7c7492b9c0f4"
CM034316.1	RepeatMasker	DNA/hAT	121941306	121941679	2232	-	.	ID="dna8-38_ap";Tend="452";Tstart="100";shortTE="F";uid="a7a7241e-b21b-45d2-9154-fd6936128158"
CM034316.1	RepeatMasker	DNA/hAT-Tip100	106791681	106792032	2251	-	.	ID="DNA8-89_AP";Tend="375";Tstart="1";shortTE="F";uid="219b5079-6181-479b-8d8d-2058ed57f9b5"
CM034316.1	RepeatMasker	Retroposon?	7603827	7604117	2065	-	.	ID="RND-6_FAMILY-19235";Tend="1227";Tstart="939";shortTE="F";uid="e45c2a96-a99e-47a9-93d6-938667ac59ac"
CM034316.1	RepeatMasker	DNA/MULE-MuDR	30842144	30843195	1060	-	.	ID="MUDR7X_AP";Tend="1563";Tstart="520";shortTE="F";uid="029a0def-e4b0-4451-8249-d8dca16512a4"
CM034316.1	RepeatMasker	DNA	87804498	87804762	1354	-	.	ID="DNA4-3_AP";Tend="633";Tstart="365";shortTE="F";uid="db8588bc-3da5-45cd-a684-16cd877063d6"
CM034316.1	RepeatMasker	DNA	91819935	91820171	571	-	.	ID="DNA4-2_AP";Tend="769";Tstart="582";shortTE="F";uid="65d72f16-47c4-4b0e-aab6-4ba8dd18b05c"
CM034316.1	RepeatMasker	Retroposon?	116850442	116851875	8618	-	.	ID="RND-6_FAMILY-10695";Tend="2096";Tstart="649";shortTE="F";uid="f3614783-ed2e-4529-a281-eeb4ae458963"
CM034316.1	RepeatMasker	DNA/Ginger-1	125413443	125414260	2214	-	.	ID="RND-6_FAMILY-9942";Tend="1598";Tstart="714";shortTE="F";uid="fa1a9e70-fe5b-47f2-8377-9949d3ddf381"
CM034316.1	RepeatMasker	DNA/TcMar-Tc1	132797951	132798163	716	-	.	ID="RND-6_FAMILY-6956";TEgroup="ctg_1%7CRND-6_FAMILY-6956%7C6";Tend="1403";Tstart="868";shortTE="F";uid="cb985886-4c5a-4221-a2f3-f477be8c7b3e"
CM034316.1	RepeatMasker	Unknown	5448523	5448671	951	-	.	ID="RND-1_FAMILY-486";Tend="1647";Tstart="1500";shortTE="F";uid="18547a55-1912-4b75-a0cc-75f6443cabdb"
CM034316.1	RepeatMasker	Unknown	142405674	142407979	16414	-	.	ID="RND-1_FAMILY-5";Tend="4993";Tstart="481";shortTE="F";uid="46e836e2-95d0-430f-a371-7d832da9922c"
CM034316.1	RepeatMasker	DNA/Kolobok-E	79957888	79958178	1742	-	.	ID="RND-6_FAMILY-13779";Tend="4715";Tstart="4431";shortTE="F";uid="be61c8ef-22fb-4cb7-89e8-0762fb34d119"
CM034316.1	RepeatMasker	DNA/hAT-Tip100	100978712	100979727	8232	-	.	ID="rnd-1_family-268";Tend="1884";Tstart="874";shortTE="F";uid="05d6faa6-97e1-4d0e-8981-49020e6a686d"
CM034316.1	RepeatMasker	Retroposon?	57541322	57541481	511	-	.	ID="RND-6_FAMILY-13193";Tend="1055";Tstart="911";shortTE="F";uid="f1fe0877-06d2-484e-8e16-3437ab70e8ca"
CM034316.1	RepeatMasker	LTR/Pao	125236915	125237753	942	-	.	ID="BEL3-I_AP";Tend="6254";Tstart="5423";shortTE="F";uid="54df250c-a497-43df-9c9c-dcfec29078bd"
CM034316.1	RepeatMasker	LTR/Gypsy	145846237	145847617	2994	-	.	ID="RND-6_FAMILY-2098";TEgroup="ctg_1%7CRND-6_FAMILY-2098%7C4";Tend="7202";Tstart="5651";shortTE="F";uid="0cc20dfb-fd2d-4e2d-9d16-18a5200ae0a3"
CM034316.1	RepeatMasker	DNA/hAT-Ac	126570166	126570968	6100	-	.	ID="RND-5_FAMILY-1746";Tend="1706";Tstart="917";shortTE="F";uid="b5b1b4b7-efd7-4cbe-960e-2afbd081a522"
CM034316.1	RepeatMasker	LTR/Gypsy	72241507	72241671	613	-	.	ID="GYPSY-24_DEL-I";Tend="2831";Tstart="2560";shortTE="F";uid="474149e1-ca06-46e4-b24f-abbb0137b93a"
CM034316.1	RepeatMasker	Retroposon?	112436091	112436271	751	-	.	ID="RND-6_FAMILY-15339";Tend="1177";Tstart="996";shortTE="F";uid="ea7740dd-52d7-4fa7-beb8-f6e0be8e4353"
CM034316.1	RepeatMasker	Unknown	36995715	36996805	3055	-	.	ID="RND-6_FAMILY-2132";TEgroup="ctg_1%7CRND-6_FAMILY-2132%7C6";Tend="2576";Tstart="1283";shortTE="F";uid="fa7365c5-b627-4198-b576-d7949105ebd5"
CM034316.1	RepeatMasker	DNA/Kolobok-E	98033247	98033437	460	-	.	ID="RND-1_FAMILY-238";Tend="1295";Tstart="1110";shortTE="F";uid="bfad728d-4e60-4227-b4e8-da2321a2ad9e"
CM034316.1	RepeatMasker	Unknown	67175772	67175958	655	-	.	ID="RND-4_FAMILY-882";Tend="1202";Tstart="983";shortTE="F";uid="6dc37dd7-2dc7-45b7-af51-c29472968bb0"
CM034316.1	RepeatMasker	DNA/TcMar-m44	110000797	110000960	835	-	.	ID="RND-6_FAMILY-18609";Tend="172";Tstart="28";shortTE="F";uid="91c840ab-a7ba-4be2-b125-3a2e1f249c8f"
CM034316.1	RepeatMasker	Unknown	75794558	75795021	1768	-	.	ID="RND-5_FAMILY-998";TEgroup="ctg_1%7CRND-5_FAMILY-998%7C6";Tend="1820";Tstart="1148";shortTE="F";uid="f7985cd3-8f6f-401a-bcb2-4c36b1640306"
CM034316.1	RepeatMasker	DNA/TcMar-Tc1	107002459	107002573	420	-	.	ID="MARINER-N22_AG";Tend="179";Tstart="68";shortTE="F";uid="0a73e264-30a8-4f7a-8ede-681e163d4697"
CM034316.1	RepeatMasker	Unknown	23417240	23417378	637	-	.	ID="RND-6_FAMILY-2450";Tend="1022";Tstart="872";shortTE="F";uid="593ff292-d460-4d65-9180-376fab219d24"
CM034316.1	RepeatMasker	DNA	72796538	72796718	902	-	.	ID="dna4-2_ap";Tend="677";Tstart="501";shortTE="F";uid="db513525-df75-4e61-b623-f87aceb7acd4"
CM034316.1	RepeatMasker	Unknown	65338899	65340411	11141	-	.	ID="RND-5_FAMILY-3073";Tend="2453";Tstart="864";shortTE="F";uid="d5c7c6c6-b4d6-455a-970e-a85c28145205"
CM034316.1	RepeatMasker	Retroposon?	116423594	116423853	549	-	.	ID="RND-6_FAMILY-20820";Tend="1591";Tstart="1299";shortTE="F";uid="4cfd9e57-c0cb-433e-9853-fc077dc7b668"
CM034316.1	RepeatMasker	LINE/I-Jockey	110675751	110678643	4872	-	.	ID="RND-6_FAMILY-12566";Tend="4150";Tstart="377";shortTE="F";uid="cea45317-46d3-40c8-b10b-96e4d05c7c65"
CM034316.1	RepeatMasker	DNA/TcMar-Pogo	55949772	55950342	486	-	.	ID="RND-6_FAMILY-1626";Tend="578";Tstart="3";shortTE="F";uid="6bdc04ab-1040-4a7d-88a7-18c165242d6e"
CM034316.1	RepeatMasker	DNA/Kolobok-E	12039476	12039595	498	-	.	ID="RND-1_FAMILY-278";Tend="2712";Tstart="2591";shortTE="F";uid="864c47ad-a890-4e27-9926-d56d38378808"
CM034316.1	RepeatMasker	DNA	81089757	81090349	3068	-	.	ID="rnd-6_family-2944";Tend="1452";Tstart="986";shortTE="F";uid="cd692b5a-73ee-4d71-86a4-a836a370cf19"
CM034316.1	RepeatMasker	DNA	56337277	56337942	799	-	.	ID="RND-6_FAMILY-3974";TEgroup="ctg_1%7CRND-6_FAMILY-3974%7C5";Tend="2010";Tstart="788";shortTE="F";uid="787bca3f-d9bc-4fab-a41d-8c8bd711abb2"
CM034316.1	RepeatMasker	DNA/hAT-hAT19	133910297	133910462	408	-	.	ID="RND-6_FAMILY-8033";Tend="971";Tstart="829";shortTE="F";uid="1d37e619-c7e9-497c-9c9e-afee55f1f689"
CM034316.1	RepeatMasker	DNA	59732912	59733136	820	-	.	ID="RND-6_FAMILY-4784";Tend="1695";Tstart="1505";shortTE="F";uid="f311754d-84c3-4c4b-8ee9-abfaf4abd673"
CM034316.1	RepeatMasker	DNA/Kolobok-E	68322981	68323228	1188	-	.	ID="RND-5_FAMILY-4371";Tend="2452";Tstart="2210";shortTE="F";uid="cdf9f675-092e-4ac7-a29b-96b9db6f6acb"
CM034316.1	RepeatMasker	Unknown	103039378	103039880	618	-	.	ID="RND-6_FAMILY-1370";Tend="993";Tstart="489";shortTE="F";uid="85323f94-8fb8-44c3-b728-94ceed31a164"
CM034316.1	RepeatMasker	Unknown	124916992	124917232	832	-	.	ID="RND-6_FAMILY-10224";Tend="1277";Tstart="1022";shortTE="F";uid="0a9f5b40-ad41-48d5-80a5-ff055e9976ac"
CM034316.1	RepeatMasker	DNA/hAT-hAT19	42672130	42672571	1941	-	.	ID="RND-6_FAMILY-8033";Tend="1354";Tstart="833";shortTE="F";uid="297dd620-0b78-4f9e-be6c-93f485ab2115"
CM034316.1	RepeatMasker	LTR	42849416	42852770	24986	-	.	ID="RND-5_FAMILY-2391";Tend="4786";Tstart="1426";shortTE="F";uid="2c0d54e7-1274-4e21-8d9d-0533225a1180"
CM034316.1	RepeatMasker	DNA	104910513	104910901	713	-	.	ID="DNA-TTAA-1_AP";Tend="420";Tstart="1";shortTE="F";uid="03b6ba39-9ebd-4614-94c2-91f2218652d7"
CM034316.1	RepeatMasker	DNA/Ginger-1	42670672	42672138	11277	-	.	ID="RND-6_FAMILY-646";Tend="2313";Tstart="841";shortTE="F";uid="c22ee520-71b9-4943-8cb8-f10c77f4c41e"
CM034316.1	RepeatMasker	RC/Helitron	61396834	61397349	1172	-	.	ID="RND-5_FAMILY-960";Tend="1750";Tstart="918";shortTE="F";uid="9fed0eb2-875b-40b3-bf86-f165ffdfcbff"
CM034316.1	RepeatMasker	Retroposon?	8306050	8306769	737	-	.	ID="RND-5_FAMILY-934";TEgroup="ctg_1%7CRND-5_FAMILY-934%7C10";Tend="3234";Tstart="1852";shortTE="F";uid="33bc5262-969f-47ee-a3c8-a3a0e645725f"
CM034316.1	RepeatMasker	DNA/Kolobok-E	10700813	10700975	628	-	.	ID="RND-5_FAMILY-3451";Tend="2169";Tstart="2001";shortTE="F";uid="409b8ab9-f8d3-4788-abb6-a96f2527aefc"
CM034316.1	RepeatMasker	DNA/TcMar-Mariner	116089813	116090805	2268	-	.	ID="MARINER-21_AEC";Tend="1197";Tstart="184";shortTE="F";uid="93ebe0d9-0bf2-447d-87d4-28bdc36a3312"
CM034316.1	RepeatMasker	Unknown	60839995	60840355	691	-	.	ID="RND-6_FAMILY-605";Tend="709";Tstart="351";shortTE="F";uid="7a1dd2bf-775e-4b55-acb9-100d9538fbb4"
CM034316.1	RepeatMasker	LINE/I	72245328	72246095	491	-	.	ID="RND-5_FAMILY-783";Tend="1819";Tstart="832";shortTE="F";uid="14993f88-e036-40cd-93dd-bf1362982c7a"
CM034316.1	RepeatMasker	LINE/CR1	132512653	132513258	1400	-	.	ID="RND-6_FAMILY-15119";Tend="1588";Tstart="997";shortTE="F";uid="060d98e4-12bf-4fdb-9880-b9bad8d7f8ba"
CM034316.1	RepeatMasker	Unknown	76064271	76064569	985	-	.	ID="RND-6_FAMILY-3190";TEgroup="ctg_1%7CRND-6_FAMILY-3190%7C6";Tend="1106";Tstart="914";shortTE="F";uid="ec5f4344-f7e2-42d9-b04a-8a2175fe242a"
CM034316.1	RepeatMasker	DNA/Kolobok-E	15787985	15788221	704	-	.	ID="RND-6_FAMILY-9765";Tend="1336";Tstart="1108";shortTE="F";uid="11b96b04-3367-433e-a55d-b83e0d3fd138"
CM034316.1	RepeatMasker	Retroposon?	129508077	129508322	729	-	.	ID="RND-6_FAMILY-10695";Tend="2134";Tstart="1902";shortTE="F";uid="61e1b22a-4a28-4ed0-88b8-12e41a2448ea"
CM034316.1	RepeatMasker	DNA/Kolobok-E	46087892	46088429	2221	-	.	ID="RND-6_FAMILY-5731";Tend="2392";Tstart="1871";shortTE="F";uid="73bad20e-32c0-4399-bb40-c8b3a893732f"
CM034316.1	RepeatMasker	DNA/hAT-Tip100	6219834	6219955	902	-	.	ID="RND-6_FAMILY-7680";Tend="1187";Tstart="1063";shortTE="F";uid="02541304-6fb5-442f-baed-65512946a535"
CM034316.1	RepeatMasker	DNA	17044404	17044904	1377	-	.	ID="DNA4-2_AP";Tend="503";Tstart="1";shortTE="F";uid="d8c6043e-74f4-45c3-a6f1-02bb3bf4b373"
CM034316.1	RepeatMasker	DNA/Kolobok-E	29298441	29298609	741	-	.	ID="RND-6_FAMILY-9765";Tend="437";Tstart="268";shortTE="F";uid="ec7f3f23-d0b7-4371-8deb-aade0a6bf655"
CM034316.1	RepeatMasker	Unknown	13609336	13611124	12987	-	.	ID="RND-1_FAMILY-28";Tend="7396";Tstart="5598";shortTE="F";uid="c3389a14-80a0-49a1-9edc-d30f9ddeed7a"
CM034316.1	RepeatMasker	DNA/Ginger-1	89939237	89939670	670	-	.	ID="RND-6_FAMILY-9942";Tend="1093";Tstart="692";shortTE="F";uid="15e98c6a-d224-4f93-b7a9-56723241c297"
CM034316.1	RepeatMasker	Unknown	115140750	115141158	3444	-	.	ID="RND-1_FAMILY-223";Tend="1373";Tstart="966";shortTE="F";uid="2322aabc-3407-4a8a-a727-690cfe1c8f68"
CM034316.1	RepeatMasker	Unknown	22326277	22326561	443	-	.	ID="RND-5_FAMILY-133";Tend="2073";Tstart="1781";shortTE="F";uid="6ab183c0-b0c2-4093-a4cf-1aeda0e807db"
CM034316.1	RepeatMasker	Unknown	72497914	72498019	438	-	.	ID="RND-6_FAMILY-5607";Tend="1620";Tstart="1515";shortTE="F";uid="9139bdf0-bdbd-4e99-87de-26f96af8bb5c"
CM034316.1	RepeatMasker	Unknown	95407639	95407935	715	-	.	ID="RND-1_FAMILY-66";TEgroup="ctg_1%7CRND-1_FAMILY-66%7C8";Tend="1676";Tstart="971";shortTE="F";uid="97117cf0-bcde-41a6-bb67-78c95de2441e"
CM034316.1	RepeatMasker	Retroposon?	43112751	43112985	463	-	.	ID="RND-5_FAMILY-1549";Tend="2573";Tstart="2341";shortTE="F";uid="50433c85-827a-4ad7-91ff-932a7f772d04"
CM034316.1	RepeatMasker	Unknown	5550396	5550615	442	-	.	ID="RND-6_FAMILY-6660";Tend="2064";Tstart="1837";shortTE="F";uid="a109f233-ba26-44f5-b666-8a372f9865ef"
CM034316.1	RepeatMasker	DNA/MULE-MuDR	14131411	14133796	16410	-	.	ID="RND-6_FAMILY-9911";Tend="2719";Tstart="510";shortTE="F";uid="7fd62717-8907-49d2-baf8-6dca5bec1e62"
CM034316.1	RepeatMasker	DNA/TcMar-m44?	48743404	48743575	1168	-	.	ID="dnax-4b_ap";Tend="172";Tstart="1";shortTE="F";uid="2b9438dd-b000-4674-95f2-9058ccc761d1"
CM034316.1	RepeatMasker	Unknown	45164910	45165202	1439	-	.	ID="RND-6_FAMILY-7746";Tend="2856";Tstart="2567";shortTE="F";uid="de66f62a-1e67-4eac-804b-ab7377146f28"
CM034316.1	RepeatMasker	Unknown	64315229	64315329	475	-	.	ID="RND-1_FAMILY-440";Tend="2570";Tstart="2470";shortTE="F";uid="413eb8c8-8ca7-448d-a055-143d975a71da"
CM034316.1	RepeatMasker	DNA/hAT	61011672	61011819	425	-	.	ID="RND-6_FAMILY-199";Tend="1881";Tstart="1746";shortTE="F";uid="2167ed43-2561-4b3f-b2d8-c2f5b0471888"
CM034316.1	RepeatMasker	LTR/Gypsy	91016969	91017503	2088	-	.	ID="RND-6_FAMILY-565";Tend="6308";Tstart="5776";shortTE="F";uid="2d2c81cc-5264-46b9-95e5-a31525746d01"
CM034316.1	RepeatMasker	DNA/hAT-Charlie	27925091	27925655	2501	-	.	ID="RND-6_FAMILY-674";Tend="722";Tstart="94";shortTE="F";uid="2e221233-1603-4a3e-a426-56f3fe7bc698"
CM034316.1	RepeatMasker	DNA	69016744	69016917	927	-	.	ID="ttaa3b_ap";Tend="179";Tstart="1";shortTE="F";uid="ab6fe1ad-31c5-46a2-afe4-7975281243bf"
CM034316.1	RepeatMasker	DNA/Ginger-2	12963949	12967296	25072	-	.	ID="RND-6_FAMILY-12361";Tend="3448";Tstart="326";shortTE="F";uid="37a1f3a5-ffd9-4027-81c1-2343a11ed10a"
CM034316.1	RepeatMasker	Unknown	143019642	143020417	4054	-	.	ID="RND-6_FAMILY-15246";Tend="768";Tstart="155";shortTE="F";uid="ebb37148-ef2c-40b6-85dc-2899c1623cbb"
CM034316.1	RepeatMasker	Retroposon?	32227904	32228391	1320	-	.	ID="RND-6_FAMILY-10695";Tend="2102";Tstart="1678";shortTE="F";uid="b73be2aa-1da6-4d31-8bb5-da67b315bd86"
CM034316.1	RepeatMasker	DNA/MULE-MuDR	109340432	109341010	4360	-	.	ID="RND-6_FAMILY-11392";Tend="1929";Tstart="1343";shortTE="F";uid="495484c2-7bbe-45a6-8fe3-8a65315a0349"
CM034316.1	RepeatMasker	LTR/Gypsy	17211583	17212084	2290	-	.	ID="RND-6_FAMILY-1005";Tend="2424";Tstart="1972";shortTE="F";uid="eaa4e5ca-eff7-4b1e-b9bb-2dd5ef6a1f92"
CM034316.1	RepeatMasker	DNA/MULE-MuDR	13831710	13831858	965	-	.	ID="RND-6_FAMILY-1915";Tend="1516";Tstart="1370";shortTE="F";uid="09892416-a9c3-4fa1-b695-c8394faa440a"
CM034316.1	RepeatMasker	DNA/MULE-MuDR	129257929	129258029	646	-	.	ID="RND-5_FAMILY-2967";Tend="1144";Tstart="1048";shortTE="F";uid="17688d78-e92f-49c6-a82b-48fc759312c4"
CM034316.1	RepeatMasker	DNA	76970697	76970902	1580	-	.	ID="TTAA3B_AP";Tend="436";Tstart="231";shortTE="F";uid="d456867d-1ec5-4833-b730-a65ac8d4cfbc"
CM034316.1	RepeatMasker	Unknown	75394472	75395844	5597	-	.	ID="RND-6_FAMILY-6863";TEgroup="ctg_1%7CRND-6_FAMILY-6863%7C3";Tend="2793";Tstart="823";shortTE="F";uid="ac5585f7-28c7-47f5-887b-0823b3049503"
CM034316.1	RepeatMasker	LTR/Gypsy	137477204	137478965	10670	-	.	ID="RND-1_FAMILY-382";Tend="1708";Tstart="126";shortTE="F";uid="cab55e7a-472a-4bb1-a354-ab53e4869020"
CM034316.1	RepeatMasker	DNA	6992718	6992902	1269	-	.	ID="RND-5_FAMILY-463";Tend="1062";Tstart="887";shortTE="F";uid="88dc9607-ce4d-442c-8b1b-03b94799d58c"
CM034316.1	RepeatMasker	Unknown	70690329	70690689	2075	-	.	ID="RND-1_FAMILY-225";Tend="1313";Tstart="934";shortTE="F";uid="85d6b249-21e3-4736-b329-b491f2922e22"
CM034316.1	RepeatMasker	DNA	31319916	31320067	637	-	.	ID="ttaa3b_ap";Tend="350";Tstart="191";shortTE="F";uid="2ae4b184-6cb6-4637-ad07-5f96de0c5ae0"
CM034316.1	RepeatMasker	DNA/hAT-hAT19	11235618	11236079	2215	-	.	ID="DNA8-71_AP";Tend="551";Tstart="1";shortTE="F";uid="ac5d6b68-1a1a-4436-bc33-3e6db0cefe8e"
CM034316.1	RepeatMasker	DNA/hAT-Charlie	50881601	50881876	1129	-	.	ID="HAT-N11_AP";Tend="631";Tstart="343";shortTE="F";uid="fe03233d-504c-4c3f-bd88-028f1bcf2134"
CM034316.1	RepeatMasker	DNA/Ginger-1	24932724	24933005	712	-	.	ID="RND-6_FAMILY-9942";Tend="1242";Tstart="968";shortTE="F";uid="1d9da7f4-e604-4853-8068-24c5b054343b"
CM034316.1	RepeatMasker	LTR/Gypsy	8652402	8658307	46918	-	.	ID="RND-6_FAMILY-6279";Tend="5851";Tstart="92";shortTE="F";uid="59ec52a1-2569-4fad-9e59-4349fb3514fd"
CM034316.1	RepeatMasker	Unknown	122769529	122769991	3635	-	.	ID="RND-6_FAMILY-424";Tend="1433";Tstart="968";shortTE="F";uid="3ebb881b-3229-415e-a38d-0a027b3f61fc"
CM034316.1	RepeatMasker	DNA/hAT-Charlie	117379422	117379743	622	-	.	ID="RND-6_FAMILY-29124";Tend="2251";Tstart="1927";shortTE="F";uid="dff0b140-7b58-4a89-870e-3c4658686a3d"
CM034316.1	RepeatMasker	DNA	43368892	43369255	2385	-	.	ID="RND-6_FAMILY-38762";Tend="1280";Tstart="909";shortTE="F";uid="817fe24b-e32a-449f-bc8b-8b323dc1ecf1"
CM034316.1	RepeatMasker	Retroposon?	21002703	21002840	406	-	.	ID="RND-4_FAMILY-664";Tend="3632";Tstart="3497";shortTE="F";uid="f10e5b6c-bf9d-41e7-86c7-e180adb05271"
CM034316.1	RepeatMasker	DNA/hAT-Tip100	34687565	34687688	438	-	.	ID="RND-5_FAMILY-5106";Tend="961";Tstart="827";shortTE="F";uid="a98427ae-f6e2-46a1-b7f5-e7844b9382c6"
CM034316.1	RepeatMasker	Retroposon?	23777411	23778575	3697	-	.	ID="RND-6_FAMILY-10695";Tend="2469";Tstart="668";shortTE="F";uid="5f22e909-3f72-49ca-94cc-e2aab2dee8f1"
CM034316.1	RepeatMasker	DNA	22253230	22253610	1958	-	.	ID="TTAA3_AP";Tend="409";Tstart="2";shortTE="F";uid="82bb4e0a-19c5-4411-99da-27d765ba54cf"
CM034316.1	RepeatMasker	DNA/hAT	123444386	123444707	1513	-	.	ID="RND-1_FAMILY-45";Tend="1428";Tstart="1155";shortTE="F";uid="f2f2dbb9-fcd1-4365-b767-3221c5e739b0"
CM034316.1	RepeatMasker	DNA/Ginger-1	59592474	59592726	930	-	.	ID="RND-6_FAMILY-9942";Tend="1342";Tstart="1091";shortTE="F";uid="b6192d9f-03e9-4d99-8c56-e220ae2431eb"
CM034316.1	RepeatMasker	DNA/hAT-hAT19	148626096	148626266	423	-	.	ID="HAT-N4_AP";Tend="171";Tstart="1";shortTE="F";uid="c71e6d96-4c0c-4eda-8fcb-f1b9a21e33b5"
CM034316.1	RepeatMasker	DNA/PIF-Harbinger	134904802	134905119	694	-	.	ID="RND-5_FAMILY-5490";Tend="1852";Tstart="1558";shortTE="F";uid="0901331b-336d-4a21-94b4-41ec4574ea39"
CM034316.1	RepeatMasker	DNA/TcMar-Mariner	142790345	142790517	472	-	.	ID="RND-6_FAMILY-7357";Tend="1672";Tstart="1496";shortTE="F";uid="d962699e-3ce7-4744-817e-cc467ab861ae"
CM034316.1	RepeatMasker	DNA/Maverick	37553429	37553697	839	-	.	ID="RND-6_FAMILY-370";Tend="6131";Tstart="5854";shortTE="F";uid="b2d131c9-7432-4d91-838b-38053e2a8e31"
CM034316.1	RepeatMasker	LINE/CR1	19285043	19286262	705	-	.	ID="RND-6_FAMILY-140";TEgroup="ctg_1%7CRND-6_FAMILY-140%7C1";Tend="3053";Tstart="1142";shortTE="F";uid="e458cfc1-8538-4bb0-9a5b-15d625a97e49"
CM034316.1	RepeatMasker	Unknown	22207331	22208514	4774	-	.	ID="RND-6_FAMILY-15583";Tend="1464";Tstart="321";shortTE="F";uid="7153622e-bc2b-4487-a6a8-75925101913a"
CM034316.1	RepeatMasker	DNA/Ginger-1	124654158	124654308	841	-	.	ID="RND-5_FAMILY-6062";Tend="1755";Tstart="1602";shortTE="F";uid="0559963f-5d3a-482d-9ee9-e17161d7d712"
CM034316.1	RepeatMasker	DNA	11147470	11147906	1464	-	.	ID="RND-5_FAMILY-5139";TEgroup="ctg_1%7CRND-5_FAMILY-5139%7C25";Tend="1556";Tstart="958";shortTE="F";uid="78dfdbff-6df6-4024-95d4-5a17a98d00e1"
CM034316.1	RepeatMasker	Retroposon?	49956681	49957027	3074	-	.	ID="RND-6_FAMILY-11938";Tend="1557";Tstart="888";shortTE="F";uid="39a58d86-51a9-45e3-870d-7c6b4a0cab66"
CM034316.1	RepeatMasker	DNA/Ginger-1	28296678	28298167	10789	-	.	ID="RND-6_FAMILY-13191";Tend="2325";Tstart="825";shortTE="F";uid="38687e25-c551-4a03-869b-333609e6fa3e"
CM034316.1	RepeatMasker	Unknown	21071370	21071485	732	-	.	ID="RND-5_FAMILY-1706";Tend="442";Tstart="329";shortTE="F";uid="01415164-dd03-4a38-ad1e-1db818c06358"
CM034316.1	RepeatMasker	LINE/I-Jockey	114976323	114977221	868	-	.	ID="VINGI-29_LMI";Tend="1091";Tstart="132";shortTE="F";uid="3e7d84b2-99d0-4817-a72e-5edfe27d19e8"
CM034316.1	RepeatMasker	DNA/hAT-Tip100	116387423	116387752	578	-	.	ID="RND-6_FAMILY-23716";Tend="2055";Tstart="1753";shortTE="F";uid="243c40af-48ed-40ef-9eb8-53a69a0f51b2"
CM034316.1	RepeatMasker	DNA/hAT-Charlie	61029150	61029459	1565	-	.	ID="RND-6_FAMILY-3334";Tend="2541";Tstart="2235";shortTE="F";uid="13835980-b13b-4ca5-81c8-dca3408f3e66"
CM034316.1	RepeatMasker	Unknown	69132597	69132768	504	-	.	ID="RND-1_FAMILY-9";Tend="2009";Tstart="1819";shortTE="F";uid="33b908bd-dd95-4c9e-b020-3d20ea717278"
CM034316.1	RepeatMasker	DNA/Ginger-1	49684365	49684691	1764	-	.	ID="RND-5_FAMILY-4248";Tend="2257";Tstart="1908";shortTE="F";uid="9665ae2c-4157-481c-8e18-9cb5c6ec4cbf"
CM034316.1	RepeatMasker	DNA	40387723	40388045	824	-	.	ID="DNA4-2_AP";Tend="769";Tstart="460";shortTE="F";uid="ffbe4840-2cf7-4640-8791-87dc7ebd7a61"
CM034316.1	RepeatMasker	DNA/Ginger-1	105098727	105100131	9159	-	.	ID="RND-6_FAMILY-439";Tend="2248";Tstart="779";shortTE="F";uid="f1fee80b-d573-43e9-a182-987f2adfe752"
CM034316.1	RepeatMasker	Unknown	34167509	34168064	2558	-	.	ID="RND-1_FAMILY-415";Tend="1412";Tstart="873";shortTE="F";uid="fff392db-45ec-41f1-aa2a-9fc3dc7f87ff"
CM034316.1	RepeatMasker	DNA	10826104	10826275	1143	-	.	ID="DNA8-69_AP";Tend="174";Tstart="1";shortTE="F";uid="547f907d-d530-4e4d-bc07-c812f2938bd1"
CM034316.1	RepeatMasker	DNA/hAT-Tip100	75072159	75072483	1377	-	.	ID="DNA8-87_AP";Tend="567";Tstart="76";shortTE="F";uid="372d20a4-7004-4030-87d4-869cc8610d0a"
CM034316.1	RepeatMasker	DNA/Kolobok-E	151030251	151032182	10666	-	.	ID="rnd-1_family-388";Tend="4502";Tstart="959";shortTE="F";uid="12734796-2353-4926-805c-04212e247edb"
CM034316.1	RepeatMasker	DNA/hAT-Pegasus	76941862	76942009	483	-	.	ID="RND-6_FAMILY-4382";Tend="1039";Tstart="893";shortTE="F";uid="f52db002-606a-4de3-8eab-c99a1e1f8951"
CM034316.1	RepeatMasker	Retroposon?	101302017	101304422	18326	-	.	ID="RND-1_FAMILY-279";Tend="2276";Tstart="46";shortTE="F";uid="c3482fbc-858c-455e-9585-e694b8bda05b"
CM034316.1	RepeatMasker	DNA/Ginger-1	28617570	28617792	1321	-	.	ID="rnd-5_family-4248";Tend="1046";Tstart="872";shortTE="F";uid="02486ca7-e90d-42c5-8580-b6c2708fffad"
CM034316.1	RepeatMasker	LTR/Gypsy	24548384	24553371	43388	-	.	ID="RND-1_FAMILY-405";Tend="5917";Tstart="937";shortTE="F";uid="4532f6e4-417a-4431-b94e-76b050ecdd3a"
CM034316.1	RepeatMasker	DNA/Kolobok-E	108175916	108176229	645	-	.	ID="rnd-1_family-238";Tend="3524";Tstart="3289";shortTE="F";uid="b0d4b1c8-5cb2-4910-908c-1df92d2d4ed7"
CM034316.1	RepeatMasker	Unknown	143779340	143779539	741	-	.	ID="HALYOMORPHA_HALYS-5_FAMILY-2731";Tend="262";Tstart="59";shortTE="F";uid="a9c75599-1e7c-46fe-b712-2bed381952f0"
CM034316.1	RepeatMasker	DNA	147385180	147385523	494	-	.	ID="RND-6_FAMILY-172";Tend="1330";Tstart="1051";shortTE="F";uid="3ce6bf35-b24e-40be-a71b-ded21be011d6"
CM034316.1	RepeatMasker	DNA/hAT-Tip100	110396127	110396373	1515	-	.	ID="RND-6_FAMILY-17348";Tend="921";Tstart="663";shortTE="F";uid="6ed144e7-d9ba-4c88-b494-d53bc4bd4890"
CM034316.1	RepeatMasker	DNA/Sola-1	92731841	92732028	414	-	.	ID="SOLA1-6_AP";Tend="2521";Tstart="2334";shortTE="F";uid="eb756bf0-3134-4c37-a2b6-6f252351fdc7"
CM034316.1	RepeatMasker	DNA/hAT-Charlie	114986746	114986943	505	-	.	ID="RND-1_FAMILY-470";TEgroup="ctg_1%7CRND-1_FAMILY-470%7C1";Tend="2146";Tstart="1966";shortTE="T";uid="9a9ad81e-8201-4b0e-8ab5-3bec11b74223"
CM034316.1	RepeatMasker	Retroposon?	34201070	34202047	4023	-	.	ID="RND-6_FAMILY-11938";Tend="2057";Tstart="1000";shortTE="F";uid="c22da4ce-1b52-430e-9828-6f89b00dc244"
CM034316.1	RepeatMasker	DNA/hAT-Ac	108647766	108648105	1374	-	.	ID="RND-5_FAMILY-1746";Tend="1721";Tstart="1373";shortTE="F";uid="7773d1a0-4f2b-4948-88de-6583875ee283"
CM034316.1	RepeatMasker	Unknown	13449095	13451553	5616	-	.	ID="RND-1_FAMILY-267";TEgroup="ctg_1%7CRND-1_FAMILY-267%7C1";Tend="6812";Tstart="834";shortTE="F";uid="34c883e4-c086-4f11-a153-6fd148069c3b"
CM034316.1	RepeatMasker	Unknown	60363639	60363799	599	-	.	ID="RND-6_FAMILY-5572";Tend="1731";Tstart="1581";shortTE="F";uid="add80bf1-2df9-4a9b-9dc5-01d029cb9841"
CM034316.1	RepeatMasker	DNA/Kolobok-E	6027395	6028350	5991	-	.	ID="RND-1_FAMILY-238";Tend="3496";Tstart="2476";shortTE="F";uid="3be31b76-ee4d-4a82-82a0-c7d159dd22fd"
CM034316.1	RepeatMasker	Retroposon?	41426421	41426799	744	-	.	ID="RND-6_FAMILY-13511";Tend="1779";Tstart="1060";shortTE="F";uid="aa9f9b82-6a42-4d26-ab6f-f66eeea74df6"
CM034316.1	RepeatMasker	DNA/Kolobok-E	19865391	19865847	832	-	.	ID="RND-6_FAMILY-21211";Tend="1630";Tstart="1200";shortTE="F";uid="a4c44909-31fb-46f2-a2de-e7b17e5ecd3f"
CM034316.1	RepeatMasker	Retroposon?	120336832	120336936	628	-	.	ID="RND-6_FAMILY-13193";Tend="1651";Tstart="1546";shortTE="F";uid="e2643234-c88d-49bc-a22e-d596978d2d00"
CM034316.1	RepeatMasker	DNA	82472099	82472743	563	-	.	ID="DNA4-3_AP";Tend="635";Tstart="3";shortTE="F";uid="f9b9be4b-a099-4e49-9196-6542ed26eecc"
CM034316.1	RepeatMasker	DNA/Ginger-1	20951221	20951356	694	-	.	ID="rnd-5_family-6062";Tend="1834";Tstart="1715";shortTE="F";uid="6a67597c-3dc5-481d-9c07-addf886ecee6"
CM034316.1	RepeatMasker	Unknown	98694703	98695180	3688	-	.	ID="RND-1_FAMILY-84";Tend="1885";Tstart="1401";shortTE="F";uid="72deec98-5229-4b8f-bfa2-6da7c46192b3"
CM034316.1	RepeatMasker	Retroposon?	43074265	43075227	6328	-	.	ID="RND-4_FAMILY-853";Tend="1711";Tstart="776";shortTE="F";uid="e6fc36f5-f468-4205-b8a4-42b2065100e6"
CM034316.1	RepeatMasker	DNA	61365721	61365829	775	-	.	ID="TTAA3_AP";Tend="109";Tstart="1";shortTE="F";uid="73e245b2-ce94-4aad-b70d-16fd6787a64e"
CM034316.1	RepeatMasker	DNA/Kolobok-E	21408342	21408877	614	-	.	ID="RND-6_FAMILY-5541";TEgroup="ctg_1%7CRND-6_FAMILY-5541%7C2";Tend="2659";Tstart="2322";shortTE="F";uid="193f283e-228a-4613-87da-87be4965cf51"
CM034316.1	RepeatMasker	DNA/hAT-Charlie	115426973	115427199	785	-	.	ID="RND-1_FAMILY-485";Tend="1669";Tstart="1444";shortTE="F";uid="66be90fe-1ecf-469f-8526-66f4fbaf0884"
CM034316.1	RepeatMasker	DNA/Kolobok-E	16997381	16998763	11126	-	.	ID="RND-6_FAMILY-3814";Tend="2174";Tstart="810";shortTE="F";uid="e2f6a81c-454b-4037-8fc1-aec36ef032af"
CM034316.1	RepeatMasker	DNA/Ginger-1	93230916	93231067	459	-	.	ID="GINGER1-1_AP";Tend="4357";Tstart="4201";shortTE="F";uid="fd09822f-aba6-4dd4-a9c4-87b672fa2c52"
CM034316.1	RepeatMasker	Retroposon?	40445012	40445137	410	-	.	ID="RND-6_FAMILY-517";Tend="1139";Tstart="1021";shortTE="F";uid="a39c8e59-eeb1-472e-ba57-7f120241fc63"
CM034316.1	RepeatMasker	RC/Helitron	20599882	20600255	865	-	.	ID="HELITRON-2_DF";Tend="453";Tstart="309";shortTE="F";uid="65baa767-2cc5-470f-a737-74034b7a26f0"
CM034316.1	RepeatMasker	Retroposon?	75851169	75851298	550	-	.	ID="RND-6_FAMILY-2197";Tend="1954";Tstart="1829";shortTE="F";uid="a104f4e0-a35f-410b-b650-a9494c48af80"
CM034316.1	RepeatMasker	DNA	124035184	124035679	635	-	.	ID="DNA4-2_AP";Tend="528";Tstart="1";shortTE="F";uid="63d3dff0-08d1-4bcc-8e68-febc744a244d"
CM034316.1	RepeatMasker	DNA/hAT-Tip100	38759098	38759281	1149	-	.	ID="RND-5_FAMILY-1961";Tend="1122";Tstart="926";shortTE="F";uid="92a458ad-6b58-4e76-bb4f-549041814d2e"
CM034316.1	RepeatMasker	DNA/hAT	10719504	10720056	3086	-	.	ID="RND-1_FAMILY-45";Tend="1428";Tstart="863";shortTE="F";uid="7e51145d-fcb0-4fc3-ad7d-46d4a3a3bdd8"
CM034316.1	RepeatMasker	DNA	32329304	32329663	1531	-	.	ID="RND-6_FAMILY-3085";Tend="6781";Tstart="6365";shortTE="F";uid="4f492c9f-16fe-4191-a2f6-0ca5e6de6949"
CM034316.1	RepeatMasker	DNA/hAT-Tip100	77780040	77780240	759	-	.	ID="RND-6_FAMILY-3050";Tend="2413";Tstart="2221";shortTE="F";uid="a19753bd-b518-4301-99b5-79d4e4ae69af"
CM034316.1	RepeatMasker	DNA/Sola-1	11430842	11433435	58359	-	.	ID="RND-1_FAMILY-80";Tend="2548";Tstart="1";shortTE="F";uid="84933e2c-69d4-4043-99aa-8656033bcfdf"
CM034316.1	RepeatMasker	DNA/Ginger-1	108292880	108293616	3345	-	.	ID="RND-6_FAMILY-3774";Tend="1509";Tstart="788";shortTE="F";uid="89df1e29-ad5d-498c-b4f1-d214ddf62046"
CM034316.1	RepeatMasker	DNA/hAT-hAT19	17509313	17509489	939	-	.	ID="DNA8-88_AP";Tend="620";Tstart="448";shortTE="F";uid="f288dd93-5f49-4867-afb0-675b76e01f02"
CM034316.1	RepeatMasker	DNA	128101317	128101527	1082	-	.	ID="ttaa3b_ap";Tend="224";Tstart="2";shortTE="F";uid="bc65fc86-3576-4bea-b243-016dfcde93d9"
CM034316.1	RepeatMasker	Unknown	138452800	138453920	8686	-	.	ID="RND-6_FAMILY-1600";Tend="1757";Tstart="650";shortTE="F";uid="04671edf-b5de-4fd7-8427-75af0ec8bd86"
CM034316.1	RepeatMasker	DNA/hAT-Tip100	73780373	73780565	452	-	.	ID="rnd-6_family-3483";Tend="1670";Tstart="1528";shortTE="F";uid="52187992-19c9-4a1e-a3ae-6a4c53f7d866"
CM034316.1	RepeatMasker	LTR/Gypsy	145294144	145301452	62439	-	.	ID="RND-5_FAMILY-3190";Tend="8134";Tstart="796";shortTE="F";uid="c116d386-0c00-4318-a554-d7bc1ea70de4"
CM034316.1	RepeatMasker	DNA/hAT-Tip100	10468683	10468972	1608	-	.	ID="RND-6_FAMILY-7839";Tend="1461";Tstart="1166";shortTE="F";uid="aee16628-36b8-40c0-a9fe-86933cda280e"
CM034316.1	RepeatMasker	DNA/Kolobok-E	31220120	31220547	1865	-	.	ID="RND-6_FAMILY-9224";Tend="1021";Tstart="576";shortTE="F";uid="049ce625-86d5-4565-b9f9-6c923e7a7aa2"
CM034316.1	RepeatMasker	LTR/Pao	48076569	48077125	1540	-	.	ID="RND-6_FAMILY-9264";Tend="6535";Tstart="5972";shortTE="F";uid="5d002e05-51d3-4173-9685-27b6ba769c5f"
CM034316.1	RepeatMasker	DNA/Ginger-1	34040902	34041442	1654	-	.	ID="RND-5_FAMILY-6062";Tend="2101";Tstart="1464";shortTE="F";uid="97eeb26f-b116-47ee-8bbb-d7a3763ab45c"
CM034316.1	RepeatMasker	Unknown	36669721	36670389	5256	-	.	ID="RND-1_FAMILY-208";Tend="1268";Tstart="597";shortTE="F";uid="c93cbb8a-91db-409e-b076-9cd2e622f81a"
CM034316.1	RepeatMasker	DNA	74558187	74558405	459	-	.	ID="RND-6_FAMILY-6258";Tend="1564";Tstart="1345";shortTE="F";uid="900d327d-5fd2-4a59-af73-bf4ea053a155"
CM034316.1	RepeatMasker	LINE/R1	140769800	140773958	8993	-	.	ID="R1-1_AP";Tend="4718";Tstart="526";shortTE="F";uid="efd726a2-7e3b-450f-bcd7-8d72ab9581aa"
CM034316.1	RepeatMasker	Retroposon?	93722339	93722543	609	-	.	ID="RND-6_FAMILY-13511";TEgroup="ctg_1%7CRND-6_FAMILY-13511%7C15";Tend="2398";Tstart="2213";shortTE="F";uid="4816492a-e08c-4ef1-9e4a-521e3c98e0cc"
CM034316.1	RepeatMasker	DNA/Kolobok-E	94831480	94831646	769	-	.	ID="RND-6_FAMILY-8911";Tend="1890";Tstart="1708";shortTE="F";uid="a7b64d55-7136-409b-834e-ccbe36c3c919"
CM034316.1	RepeatMasker	Retroposon?	73336494	73336640	821	-	.	ID="RND-6_FAMILY-3337";Tend="2364";Tstart="2221";shortTE="F";uid="19b6995d-d244-46e0-a362-10612f25a250"
CM034316.1	RepeatMasker	DNA	6995877	6995988	731	-	.	ID="ttaa3b_ap";Tend="109";Tstart="1";shortTE="F";uid="56174a77-0b22-4aeb-893f-ee4edb899fd2"
CM034316.1	RepeatMasker	DNA/Ginger-1	114713532	114713913	1354	-	.	ID="RND-6_FAMILY-58578";Tend="657";Tstart="222";shortTE="F";uid="1806a68a-046f-418c-ae56-65d93a047b3f"
CM034316.1	RepeatMasker	DNA/Ginger-1	37949551	37950401	5465	-	.	ID="RND-5_FAMILY-6062";Tend="1645";Tstart="779";shortTE="F";uid="d5c22c5f-12cd-46b2-a809-ec5cf37052b6"
CM034316.1	RepeatMasker	DNA/Ginger-1	102498735	102499014	729	-	.	ID="RND-5_FAMILY-6062";Tend="977";Tstart="649";shortTE="F";uid="f39c3a90-3a15-46fc-bd1e-bcde869c5e09"
CM034316.1	RepeatMasker	Unknown	61214321	61214570	1564	-	.	ID="RND-6_FAMILY-13804";Tend="1208";Tstart="983";shortTE="F";uid="484fbfdd-f732-4958-b0e2-b3ab635e99e3"
CM034316.1	RepeatMasker	DNA	114753275	114753654	558	-	.	ID="TTAA3_AP";Tend="373";Tstart="16";shortTE="F";uid="cf5894ea-c39d-4fa1-8a1a-94e5e905c291"
CM034316.1	RepeatMasker	Retroposon?	116842118	116842395	822	-	.	ID="RND-5_FAMILY-6649";Tend="2795";Tstart="2518";shortTE="F";uid="e0af03f1-80d6-445a-b56a-20a20762ec04"
CM034316.1	RepeatMasker	LINE/R1	116377137	116379335	2404	-	.	ID="SART-5_API";TEgroup="ctg_1%7CSART-5_API%7C5";Tend="4027";Tstart="1678";shortTE="F";uid="dbf67514-3d97-41f3-8943-187c341b48bc"
CM034316.1	RepeatMasker	DNA/Ginger-1	16929931	16930099	673	-	.	ID="RND-5_FAMILY-6062";Tend="1893";Tstart="1724";shortTE="F";uid="f5c810e3-c97d-4c1b-a8e4-92b486ee0fa1"
CM034316.1	RepeatMasker	Unknown	130962722	130963043	2802	-	.	ID="RND-1_FAMILY-36";Tend="2482";Tstart="2161";shortTE="F";uid="9a334c7e-97b3-4bd0-b272-98dee5f3f958"
CM034316.1	RepeatMasker	DNA/TcMar-m44?	88301531	88301680	557	-	.	ID="RND-6_FAMILY-10880";Tend="2193";Tstart="2044";shortTE="F";uid="153267fd-4b03-4a8b-a7af-98205ce4936d"
CM034316.1	RepeatMasker	Unknown	14811202	14812391	3648	-	.	ID="RND-1_FAMILY-28";Tend="2594";Tstart="1989";shortTE="F";uid="219c833f-07c7-4cf8-bab2-f8fbf00a82ff"
CM034316.1	RepeatMasker	DNA/Ginger	67811532	67812327	5971	-	.	ID="RND-5_FAMILY-7453";Tend="1731";Tstart="902";shortTE="F";uid="b8ac2a8a-5fdf-4df9-82a2-d8df1984dfef"
CM034316.1	RepeatMasker	DNA/TcMar-Tc1	92844425	92844694	628	-	.	ID="RND-6_FAMILY-499";Tend="4335";Tstart="4069";shortTE="F";uid="dc9cb790-7d31-40cf-bcaf-df7f07587403"
CM034316.1	RepeatMasker	DNA/hAT	28582852	28583095	563	-	.	ID="DNA8-23_AP";TEgroup="ctg_1%7CDNA8-23_AP%7C1";Tend="207";Tstart="58";shortTE="F";uid="91cd3aae-4171-4fd1-9190-7043acd3b0e9"
CM034316.1	RepeatMasker	DNA/hAT-Tip100	15967109	15967335	1192	-	.	ID="RND-6_FAMILY-252";Tend="952";Tstart="714";shortTE="F";uid="e186a3be-76a4-4376-a879-3761909cfcc0"
CM034316.1	RepeatMasker	DNA	91842518	91842832	731	-	.	ID="RND-6_FAMILY-1002";Tend="2485";Tstart="2226";shortTE="F";uid="1ffb7d07-d361-4a37-9f35-c23bd8447dd8"
CM034316.1	RepeatMasker	DNA/Ginger-1	132937731	132939179	11568	-	.	ID="RND-6_FAMILY-646";Tend="2315";Tstart="845";shortTE="F";uid="270c5344-eb4c-4d8e-96e2-33947a331325"
CM034316.1	RepeatMasker	DNA/hAT-Charlie	21873215	21873683	3463	-	.	ID="RND-6_FAMILY-13259";Tend="1469";Tstart="1001";shortTE="F";uid="b65614fd-3262-4794-9f9d-fe0b5d40be4a"
CM034316.1	RepeatMasker	Retroposon?	36127234	36127620	2580	-	.	ID="RND-6_FAMILY-13511";Tend="1257";Tstart="852";shortTE="F";uid="427010b4-465b-46a6-9bec-4013729d5cff"
CM034316.1	RepeatMasker	DNA/Ginger-1	9241470	9241678	663	-	.	ID="RND-6_FAMILY-13916";Tend="2110";Tstart="1907";shortTE="F";uid="63916fb6-14d9-486b-bca6-f19d3cad35b4"
CM034316.1	RepeatMasker	DNA	64528421	64529004	3751	-	.	ID="DNA8-31_AP";Tend="594";Tstart="1";shortTE="F";uid="ff0e0b01-3e6b-4bb5-85f8-5c42be2855bb"
CM034316.1	RepeatMasker	DNA/PiggyBac	83938661	83939238	669	-	.	ID="piggybac-27_lmi";Tend="1620";Tstart="1060";shortTE="F";uid="67fbb873-3f12-4585-8b72-09320afbf05c"
CM034316.1	RepeatMasker	DNA/Ginger-1	44821444	44822827	9805	-	.	ID="RND-5_FAMILY-4248";Tend="2315";Tstart="877";shortTE="F";uid="ac583a04-2e64-4890-9489-96c7e4b1183a"
CM034316.1	RepeatMasker	DNA/Ginger-1	35671823	35673322	10912	-	.	ID="RND-6_FAMILY-4450";Tend="2372";Tstart="831";shortTE="F";uid="e96ff9b0-bf97-4df6-b766-b63fc940a1ea"
CM034316.1	RepeatMasker	DNA/hAT-Charlie	140083060	140085214	4400	-	.	ID="rnd-6_family-615";Tend="1984";Tstart="33";shortTE="F";uid="59d80456-1c07-452e-baba-2250434a1f39"
CM034316.1	RepeatMasker	DNA/CMC-Transib	97854271	97854760	854	-	.	ID="TRANSIB-1_SIN";Tend="2959";Tstart="2470";shortTE="F";uid="1b39df9f-a36e-4a78-ac17-0fc0456f7ab9"
CM034316.1	RepeatMasker	DNA/Ginger-1	10599164	10599399	1874	-	.	ID="RND-6_FAMILY-439";Tend="1031";Tstart="776";shortTE="F";uid="de7abc5c-ce26-4761-bf05-1bb5b533ac3b"
CM034316.1	RepeatMasker	DNA/hAT-Tip100	4866183	4867425	7170	-	.	ID="RND-6_FAMILY-8815";Tend="2332";Tstart="1113";shortTE="F";uid="70dfdcc9-3fab-4d2e-8970-9ed2ff7565af"
CM034316.1	RepeatMasker	DNA	45300787	45301026	1356	-	.	ID="RND-6_FAMILY-2944";Tend="1242";Tstart="982";shortTE="F";uid="64670193-1e71-4fff-92c0-d9190c5db31c"
CM034316.1	RepeatMasker	LINE/RTE-BovB	110319788	110320435	791	-	.	ID="RND-6_FAMILY-4096";Tend="1611";Tstart="965";shortTE="F";uid="0be464cf-b73a-4978-90e6-561178003b62"
CM034316.1	RepeatMasker	Retroposon?	34405642	34406417	2692	-	.	ID="RND-6_FAMILY-26162";Tend="1473";Tstart="650";shortTE="F";uid="29f19515-e863-409e-8c16-342302fcd78c"
CM034316.1	RepeatMasker	DNA	81898345	81898606	1355	-	.	ID="TTAA3_AP";Tend="266";Tstart="1";shortTE="F";uid="2ce97a25-3f2b-4649-81bf-b13d1e30c944"
CM034316.1	RepeatMasker	DNA/hAT	115627822	115628246	2610	-	.	ID="RND-1_FAMILY-45";Tend="1296";Tstart="863";shortTE="F";uid="bf7eddda-2d97-41fb-8105-b3e6ba59fa4e"
CM034316.1	RepeatMasker	Retroposon?	85521868	85523185	8157	-	.	ID="RND-6_FAMILY-10695";Tend="2094";Tstart="768";shortTE="F";uid="b73f8c11-648d-4790-8b47-70c07dcfb84c"
CM034316.1	RepeatMasker	DNA/Ginger-1	113649549	113649859	1290	-	.	ID="RND-6_FAMILY-4450";Tend="1856";Tstart="1546";shortTE="F";uid="cefbac4c-d14d-404d-b612-c388bda7c810"
CM034316.1	RepeatMasker	DNA/hAT-Pegasus	76901769	76901966	554	-	.	ID="RND-6_FAMILY-4382";Tend="1071";Tstart="879";shortTE="F";uid="aa8f9f20-e9e2-45cd-9d57-bbda0b5ba999"
CM034316.1	RepeatMasker	DNA	102573425	102573748	1681	-	.	ID="RND-5_FAMILY-463";Tend="1345";Tstart="1006";shortTE="F";uid="18d9507f-2a2f-42fa-b392-641e0fa9c25c"
CM034316.1	RepeatMasker	DNA/Ginger-1	115628548	115628716	529	-	.	ID="RND-5_FAMILY-4248";Tend="2317";Tstart="2143";shortTE="F";uid="d33531eb-84a7-45da-9d92-1261f5083ba2"
CM034316.1	RepeatMasker	Retroposon?	73049034	73049451	684	-	.	ID="RND-5_FAMILY-6251";Tend="1033";Tstart="636";shortTE="F";uid="71af6fad-8763-4c36-a017-3140b0817727"
CM034316.1	RepeatMasker	DNA/Sola-1	11436030	11438619	58314	-	.	ID="RND-1_FAMILY-80";Tend="2543";Tstart="1";shortTE="F";uid="737a7349-787d-40ef-9993-6289c6b90f78"
CM034316.1	RepeatMasker	DNA/hAT-Blackjack	110342832	110343389	2159	-	.	ID="RND-6_FAMILY-1126";Tend="3822";Tstart="3300";shortTE="F";uid="21286cfc-f413-464a-8e89-aebc7e54276c"
CM034316.1	RepeatMasker	DNA/Ginger-1	109614347	109614590	591	-	.	ID="GINGER1-1_AP";Tend="3454";Tstart="3204";shortTE="F";uid="edc0fea1-7123-43ea-8c9a-1b91d9ba2f2f"
CM034316.1	RepeatMasker	DNA/hAT	92813042	92813351	447	-	.	ID="DNA8-101_AP";Tend="310";Tstart="1";shortTE="F";uid="e7a723f2-18ad-414d-abb9-3fd3f214c32b"
CM034316.1	RepeatMasker	Unknown	36139713	36139863	906	-	.	ID="RND-1_FAMILY-17";Tend="1221";Tstart="1071";shortTE="F";uid="0b882609-6caf-490d-b15d-5224fb3628e1"
CM034316.1	RepeatMasker	Retroposon?	68741381	68742940	54625	-	.	ID="RND-6_FAMILY-6769";Tend="3553";Tstart="1";shortTE="F";uid="10922458-e90b-4446-8dc7-a10b06d10464"
CM034316.1	RepeatMasker	DNA	4835326	4835664	2024	-	.	ID="TTAA3_AP";Tend="429";Tstart="97";shortTE="F";uid="61008d59-0b5e-4b67-9ed9-e63a00d84dd7"
CM034316.1	RepeatMasker	DNA/P	100055573	100055732	843	-	.	ID="P-3_AP";Tend="4872";Tstart="4687";shortTE="F";uid="3b4199af-96a4-47a4-adf4-cf654110d311"
CM034316.1	RepeatMasker	DNA/Kolobok-E	73722052	73722319	1135	-	.	ID="RND-6_FAMILY-675";Tend="1095";Tstart="816";shortTE="F";uid="f659877b-4c0d-447a-9de4-6e11399f9b13"
CM034316.1	RepeatMasker	Unknown	39045058	39045211	403	-	.	ID="RND-6_FAMILY-43020";Tend="1161";Tstart="1008";shortTE="F";uid="6868fcc8-0b32-4c63-867c-3fc73504015a"
CM034316.1	RepeatMasker	Retroposon?	21487617	21487935	1689	-	.	ID="RND-1_FAMILY-146";Tend="3572";Tstart="3233";shortTE="F";uid="c5f95e35-eb17-4157-91e9-a3efd3a487ed"
CM034316.1	RepeatMasker	DNA/MULE-NOF	12261020	12261363	10457	-	.	ID="RND-6_FAMILY-694";Tend="3091";Tstart="2751";shortTE="F";uid="468a8b4b-3bfc-4d03-ac35-2cbe6942c30c"
CM034316.1	RepeatMasker	Unknown	103637562	103637792	743	-	.	ID="RND-4_FAMILY-362";Tend="1127";Tstart="869";shortTE="F";uid="b010f35d-46b9-42a1-8a28-999eebab5107"
CM034316.1	RepeatMasker	Retroposon?	120457012	120457345	928	-	.	ID="RND-6_FAMILY-35321";Tend="1510";Tstart="1181";shortTE="F";uid="e2ce5822-2e16-4502-a523-20d7b6f612f9"
CM034316.1	RepeatMasker	DNA/Kolobok-E	22985447	22985749	1720	-	.	ID="RND-4_FAMILY-674";Tend="1214";Tstart="915";shortTE="F";uid="cc7a6393-dfd5-4efd-bd0f-c94fc81bf57a"
CM034316.1	RepeatMasker	Unknown	36713248	36713448	699	-	.	ID="RND-6_FAMILY-58066";Tend="1879";Tstart="1660";shortTE="F";uid="8557aae0-ffdc-41df-b217-e0c21a5a8e58"
CM034316.1	RepeatMasker	Retroposon?	24895800	24897315	8683	-	.	ID="RND-6_FAMILY-21528";TEgroup="ctg_1%7CRND-6_FAMILY-21528%7C11";Tend="1149";Tstart="6";shortTE="F";uid="5fecd876-5a5f-4b85-8c0d-8c08432a94c9"
CM034316.1	RepeatMasker	LINE/R1	117178938	117179064	403	-	.	ID="RND-6_FAMILY-30531";Tend="852";Tstart="719";shortTE="F";uid="8ff27339-bbb4-419e-8174-0b678ba5e0c1"
CM034316.1	RepeatMasker	Unknown	116000634	116001475	4354	-	.	ID="RND-5_FAMILY-133";Tend="2078";Tstart="1309";shortTE="F";uid="d903c311-70aa-4915-b608-d56f16589ccf"
CM034316.1	RepeatMasker	LTR/Copia	119606458	119607022	2439	-	.	ID="RND-6_FAMILY-20333";Tend="4420";Tstart="3898";shortTE="F";uid="62f24235-7a78-45ce-b047-0249379e2e63"
CM034316.1	RepeatMasker	RC/Helitron	93136704	93137049	1334	-	.	ID="RND-6_FAMILY-22903";Tend="1709";Tstart="1360";shortTE="F";uid="a81ffdcc-fab1-4c6f-b659-926bcdb1786f"
CM034316.1	RepeatMasker	DNA/Kolobok-E	103520739	103521307	3111	-	.	ID="RND-5_FAMILY-3259";Tend="1457";Tstart="890";shortTE="F";uid="eaddcf29-f27a-4488-8ac1-4c3b03fa0f6f"
CM034316.1	RepeatMasker	Unknown	134810682	134814729	29248	-	.	ID="RND-1_FAMILY-6";Tend="6580";Tstart="1293";shortTE="F";uid="535cc39f-880a-4e0b-819a-03f18ef3c226"
CM034316.1	RepeatMasker	DNA	120907720	120907973	481	-	.	ID="DNA4-2_AP";Tend="747";Tstart="501";shortTE="F";uid="3b01108f-455d-47bc-88df-2c26fda5a3f6"
CM034316.1	RepeatMasker	RC/Helitron	144209012	144209234	877	-	.	ID="RND-6_FAMILY-11046";Tend="318";Tstart="96";shortTE="F";uid="69f16980-e8b0-4959-8062-78ed680f8bf4"
CM034316.1	RepeatMasker	DNA/MULE-MuDR	152025101	152025247	513	-	.	ID="RND-6_FAMILY-22612";Tend="2486";Tstart="2348";shortTE="F";uid="d89cc1e3-a13c-455a-a766-7fc22ea99e79"
CM034316.1	RepeatMasker	DNA/TcMar-m44	57296652	57296789	670	-	.	ID="dnax-3b_ap";Tend="138";Tstart="1";shortTE="F";uid="dbfa5c6d-23ef-4139-a248-375bdf58e9c1"
CM034316.1	RepeatMasker	DNA/TcMar-m44?	31098393	31098644	431	-	.	ID="RND-6_FAMILY-10880";Tend="2228";Tstart="1957";shortTE="F";uid="83cfca1c-dc1c-408f-a764-aaeb15e9eb52"
CM034316.1	RepeatMasker	DNA/Maverick	145809302	145811394	18547	-	.	ID="RND-6_FAMILY-1590";Tend="4403";Tstart="2311";shortTE="F";uid="8dcee1e4-5d61-40bd-a792-4b7e843bc943"
CM034316.1	RepeatMasker	Unknown	125534351	125534614	1240	-	.	ID="RND-5_FAMILY-3246";Tend="1240";Tstart="978";shortTE="F";uid="2bffe2e7-1e7d-4392-8448-945358f24309"
CM034316.1	RepeatMasker	DNA/hAT-hAT19	42542151	42542329	654	-	.	ID="RND-6_FAMILY-8033";Tend="1933";Tstart="1756";shortTE="F";uid="e97e72b9-70ae-40c4-906f-613ed91d8f82"
CM034316.1	RepeatMasker	RC/Helitron	108685633	108685797	804	-	.	ID="HELITRON-3_RPR";Tend="3180";Tstart="3022";shortTE="F";uid="577760cc-3696-4dfc-93e3-f3ef7c42ebfc"
CM034316.1	RepeatMasker	DNA/Kolobok-E	56468582	56468881	1675	-	.	ID="RND-5_FAMILY-3451";Tend="2138";Tstart="1843";shortTE="F";uid="2a213a54-0e52-4c34-97dd-d7f61f70e7bc"
CM034316.1	RepeatMasker	LTR/Pao	6143920	6149908	25143	-	.	ID="RND-6_FAMILY-20684";Tend="6119";Tstart="55";shortTE="F";uid="8c59a93b-2fe5-46fa-89e3-e02fac63ba4a"
CM034316.1	RepeatMasker	DNA/Ginger-1	75705013	75705298	784	-	.	ID="RND-6_FAMILY-1577";Tend="1218";Tstart="907";shortTE="F";uid="09c447d0-c797-4cf1-9435-599e1d9c93aa"
CM034316.1	RepeatMasker	DNA/Maverick	144563485	144564594	8861	-	.	ID="RND-5_FAMILY-1606";Tend="4977";Tstart="3852";shortTE="F";uid="9469ba6c-3b65-465f-8aef-7cf3f6010953"
CM034316.1	RepeatMasker	DNA	107484498	107485003	3267	-	.	ID="RND-6_FAMILY-3093";Tend="1033";Tstart="515";shortTE="F";uid="77baa893-2f8c-4eb0-b7b6-736ba15a3881"
CM034316.1	RepeatMasker	DNA/Kolobok-E	117937863	117938097	772	-	.	ID="RND-1_FAMILY-104";Tend="1166";Tstart="898";shortTE="F";uid="16a56b14-079a-4849-aae1-f298d32ac888"
CM034316.1	RepeatMasker	DNA/hAT-Tip100	67845084	67845245	1076	-	.	ID="RND-6_FAMILY-23716";Tend="1023";Tstart="858";shortTE="F";uid="377a52b4-0f26-4f2d-9276-c9f9dd1aade2"
CM034316.1	RepeatMasker	Unknown	100249607	100250001	2545	-	.	ID="RND-1_FAMILY-113";Tend="1176";Tstart="769";shortTE="F";uid="17ad9777-156d-4643-8042-8e1005f67758"
CM034316.1	RepeatMasker	LTR/Gypsy	21861976	21862322	2748	-	.	ID="RND-1_FAMILY-237";Tend="1293";Tstart="948";shortTE="F";uid="68a5b35a-ac3b-451c-80ab-e5f6c9a3ab65"
CM034316.1	RepeatMasker	DNA/Kolobok-E	28010617	28011185	963	-	.	ID="RND-6_FAMILY-7980";Tend="2495";Tstart="1941";shortTE="F";uid="55a6374c-3976-4a0a-832b-8f33a4ba4fa0"
CM034316.1	RepeatMasker	DNA/hAT-hAT19	51167457	51168246	5601	-	.	ID="RND-6_FAMILY-8033";Tend="2575";Tstart="1782";shortTE="F";uid="fee50c3f-2932-439b-9cf9-4d7c2b4093d5"
CM034316.1	RepeatMasker	Unknown	85248520	85248866	2405	-	.	ID="RND-1_FAMILY-30";Tend="1235";Tstart="897";shortTE="F";uid="0cb8acec-ae5c-466b-be98-4a412d5a9c2c"
CM034316.1	RepeatMasker	Unknown	55974876	55975013	416	-	.	ID="RND-6_FAMILY-731";Tend="1199";Tstart="1080";shortTE="F";uid="14fc0fc7-e76c-49d2-a588-11dcc829c98e"
CM034316.1	RepeatMasker	LINE/CR1	95447652	95447791	726	-	.	ID="RND-6_FAMILY-2035";Tend="2293";Tstart="2156";shortTE="F";uid="ac49d3ad-5949-412b-b38f-35efec8a3a9c"
CM034316.1	RepeatMasker	Unknown	148700555	148700940	524	-	.	ID="RND-6_FAMILY-7408";Tend="480";Tstart="106";shortTE="F";uid="44f5a21c-c797-457d-9a4f-d18077152494"
CM034316.1	RepeatMasker	RC/Helitron	48969039	48969320	1382	-	.	ID="RND-6_FAMILY-22903";Tend="1660";Tstart="1386";shortTE="F";uid="86ae285a-7634-4f4e-acb0-c80041910f8e"
CM034316.1	RepeatMasker	DNA/hAT-Blackjack	43897936	43898295	1269	-	.	ID="RND-6_FAMILY-27466";Tend="3271";Tstart="2861";shortTE="F";uid="0cfa58a9-7901-41cb-803c-0af3892a5fbc"
CM034316.1	RepeatMasker	Unknown	30094340	30094492	543	-	.	ID="RND-1_FAMILY-178";Tend="1164";Tstart="1004";shortTE="F";uid="f1f8dff5-4135-4cdc-8cad-23cc5a18c448"
CM034316.1	RepeatMasker	DNA	25233645	25234345	402	-	.	ID="RND-5_FAMILY-5610";TEgroup="ctg_1%7CRND-5_FAMILY-5610%7C8";Tend="1418";Tstart="1062";shortTE="F";uid="adb7bb90-c15f-4995-b6ad-7b98525ad0df"
CM034316.1	RepeatMasker	Unknown	36948385	36949315	2707	-	.	ID="RND-6_FAMILY-5572";TEgroup="ctg_1%7CRND-6_FAMILY-5572%7C4";Tend="1912";Tstart="934";shortTE="F";uid="36042cb4-cbe3-43fe-82c5-0178d626f219"
CM034316.1	RepeatMasker	DNA/TcMar-Pogo	6064812	6065039	899	-	.	ID="RND-5_FAMILY-5563";Tend="1135";Tstart="903";shortTE="F";uid="c286457a-0941-4519-8d6e-6a3d9cd8c1f8"
CM034316.1	RepeatMasker	Unknown	17977767	17978424	5205	-	.	ID="RND-5_FAMILY-3461";Tend="1685";Tstart="965";shortTE="F";uid="ee3f3e85-e963-4f05-a5ae-e3e1bdfbf7cb"
CM034316.1	RepeatMasker	DNA/hAT-Tip100	38706584	38706940	597	-	.	ID="RND-5_FAMILY-1310";TEgroup="ctg_1%7CRND-5_FAMILY-1310%7C2";Tend="1834";Tstart="881";shortTE="F";uid="2979c450-7776-4177-92d7-7bb47c95a83f"
CM034316.1	RepeatMasker	LINE/I-Jockey	56083589	56083734	960	-	.	ID="RND-4_FAMILY-2845";Tend="1384";Tstart="1248";shortTE="F";uid="21651481-635a-4743-9280-b4bed799c366"
CM034316.1	RepeatMasker	DNA/Ginger-1	25491099	25492038	2562	-	.	ID="RND-6_FAMILY-4450";Tend="1685";Tstart="812";shortTE="F";uid="85428ac5-c31e-4423-939d-3b7a5413cb15"
CM034316.1	RepeatMasker	Retroposon?	31232031	31232537	2989	-	.	ID="RND-6_FAMILY-30528";Tend="5381";Tstart="4884";shortTE="F";uid="69b63528-05cf-4353-b733-944d44fab1bc"
CM034316.1	RepeatMasker	DNA/hAT-Blackjack	94939710	94939817	483	-	.	ID="HAT-4_PBA";Tend="5976";Tstart="5868";shortTE="F";uid="83477547-2d0b-4f9d-86cf-e8bc1d6f7d05"
CM034316.1	RepeatMasker	Unknown	136371501	136371905	3183	-	.	ID="RND-6_FAMILY-7408";Tend="646";Tstart="275";shortTE="F";uid="1d6d5a11-275a-4f0b-99c4-aa8b81470143"
CM034316.1	RepeatMasker	Retroposon?	105913815	105914430	3373	-	.	ID="RND-6_FAMILY-10695";Tend="2164";Tstart="1495";shortTE="F";uid="62aaf7b6-9220-44bd-8f56-f87e83b2e20c"
CM034316.1	RepeatMasker	DNA	79787007	79787645	3591	-	.	ID="DNA4-3_AP";Tend="635";Tstart="3";shortTE="F";uid="5b249af6-585b-4139-ba30-713b523e6c7d"
CM034316.1	RepeatMasker	DNA/hAT-hAT19	3546773	3546992	1082	-	.	ID="dna8-49_ap";Tend="863";Tstart="660";shortTE="F";uid="4e6ebcb0-0572-4c18-aebe-60017d2e1d85"
CM034316.1	RepeatMasker	DNA/hAT-Tip100	131177576	131177746	1032	-	.	ID="RND-6_FAMILY-1163";Tend="1053";Tstart="881";shortTE="F";uid="6940fa76-b29b-414d-a9d2-fc7d045ce6dc"
CM034316.1	RepeatMasker	DNA/Kolobok-E	20346927	20347073	573	-	.	ID="RND-4_FAMILY-674";Tend="1581";Tstart="1432";shortTE="F";uid="a708de3b-7e07-4a07-b000-1b496f6a7181"
CM034316.1	RepeatMasker	Retroposon?	20286072	20286385	2021	-	.	ID="RND-6_FAMILY-10695";Tend="2055";Tstart="1739";shortTE="F";uid="eace00af-a7e4-4382-82f2-1484ea84c89b"
CM034316.1	RepeatMasker	DNA	68150324	68150966	1978	-	.	ID="DNA4-2_AP";Tend="769";Tstart="185";shortTE="F";uid="0f2c77c4-e2d8-47e1-a63d-9c44c71ad8b7"
CM034316.1	RepeatMasker	DNA/MULE-MuDR	41508395	41508588	735	-	.	ID="RND-5_FAMILY-2967";Tend="1266";Tstart="1046";shortTE="F";uid="aff229f2-4bb9-405e-954d-7143949ccfde"
CM034316.1	RepeatMasker	RC/Helitron	92840153	92842068	511	-	.	ID="RND-6_FAMILY-32824";TEgroup="ctg_1%7CRND-6_FAMILY-32824%7C1";Tend="2967";Tstart="221";shortTE="T";uid="3ffee486-76d6-469f-8504-ee69d67368e5"
CM034316.1	RepeatMasker	DNA/PiggyBac	148006011	148006734	757	-	.	ID="PIGGYBAC-2_HMEL";Tend="1926";Tstart="1191";shortTE="F";uid="49d33667-fc66-4629-a0fd-cc9fc85baf7a"
CM034316.1	RepeatMasker	DNA	54564647	54565145	2519	-	.	ID="ttaa3b_ap";Tend="433";Tstart="4";shortTE="F";uid="10c24dc5-e455-4663-8836-65e3cce1676e"
CM034316.1	RepeatMasker	DNA/hAT-Ac	99847475	99847803	985	-	.	ID="RND-6_FAMILY-482";Tend="1824";Tstart="1504";shortTE="F";uid="884710c3-7f8b-496f-933e-704013de4d99"
CM034316.1	RepeatMasker	Retroposon?	7296878	7297223	1031	-	.	ID="RND-1_FAMILY-236";Tend="706";Tstart="435";shortTE="F";uid="d6c39428-c0de-4db2-aeda-6757a97f5fab"
CM034316.1	RepeatMasker	Unknown	137873139	137874458	11924	-	.	ID="RND-1_FAMILY-4";Tend="3544";Tstart="2226";shortTE="F";uid="fd587103-70a2-4bfd-9a19-291168b64c5b"
CM034316.1	RepeatMasker	DNA/hAT-Ac	66503440	66504131	2866	-	.	ID="RND-5_FAMILY-1015";Tend="1704";Tstart="987";shortTE="F";uid="ffc0263b-be28-4733-a67c-da56384de353"
CM034316.1	RepeatMasker	DNA/Ginger-1	43468615	43468793	1434	-	.	ID="RND-6_FAMILY-11006";Tend="2223";Tstart="2046";shortTE="F";uid="59249b7f-206c-4dba-9a0c-0163a3a4da51"
CM034316.1	RepeatMasker	DNA/Kolobok-E	68838869	68839766	4443	-	.	ID="RND-4_FAMILY-674";Tend="1673";Tstart="787";shortTE="F";uid="f679b737-5a81-4952-b02b-5becfe2de01f"
CM034316.1	RepeatMasker	DNA/hAT-Tip100	39322768	39323490	1004	-	.	ID="RND-1_FAMILY-456";Tend="2790";Tstart="2101";shortTE="F";uid="e5cb1b7a-d79a-4f27-9972-2c5c29e99e3b"
CM034316.1	RepeatMasker	DNA/TcMar-Tc1	44748275	44748436	696	-	.	ID="RND-6_FAMILY-6751";Tend="1923";Tstart="1764";shortTE="F";uid="966bf25d-94c3-4e76-bdee-3b91eb7484ff"
CM034316.1	RepeatMasker	LTR/Copia	71111224	71113578	1060	-	.	ID="RND-1_FAMILY-229";TEgroup="ctg_1%7CRND-1_FAMILY-229%7C3";Tend="3343";Tstart="833";shortTE="F";uid="9d39d6ae-c4a1-466d-8d0e-23bb581aad5f"
CM034316.1	RepeatMasker	DNA/Ginger-1	54357961	54358654	2369	-	.	ID="rnd-6_family-9942";Tend="1525";Tstart="436";shortTE="F";uid="6ef36347-9ed0-4a14-8c88-47b88de3f366"
CM034316.1	RepeatMasker	DNA/hAT	18590399	18590622	1345	-	.	ID="DNA8-38_AP";Tend="256";Tstart="1";shortTE="F";uid="68f866e4-bd06-471f-a891-128d232a9e5d"
CM034316.1	RepeatMasker	LINE/R1	48284828	48286365	1962	-	.	ID="RND-6_FAMILY-6007";Tend="3138";Tstart="1588";shortTE="F";uid="cafd273a-5691-4124-81f2-628a880c765d"
CM034316.1	RepeatMasker	Unknown	34525854	34526015	716	-	.	ID="RND-5_FAMILY-2620";Tend="1224";Tstart="1075";shortTE="F";uid="87e6167e-c188-4c21-8c07-a68e59febdbf"
CM034316.1	RepeatMasker	Unknown	100312551	100313023	2657	-	.	ID="RND-5_FAMILY-177";Tend="1455";Tstart="940";shortTE="F";uid="023f64c3-045a-4f82-9d07-3927897c7e1b"
CM034316.1	RepeatMasker	LINE/I	103108954	103111792	2161	-	.	ID="RND-6_FAMILY-5074";Tend="5893";Tstart="3024";shortTE="F";uid="c70edf27-5846-4734-9b50-6181fcf80c8c"
CM034316.1	RepeatMasker	DNA/hAT-Tip100	103481044	103481368	460	-	.	ID="RND-6_FAMILY-23716";Tend="1606";Tstart="1340";shortTE="F";uid="0394111a-ca4c-4a68-a265-256430fb59b2"
CM034316.1	RepeatMasker	DNA	88787909	88788338	1476	-	.	ID="RND-6_FAMILY-11260";Tend="2017";Tstart="1591";shortTE="F";uid="1cd4abf9-d2fe-4793-8427-92b6314ee015"
CM034316.1	RepeatMasker	DNA/hAT-Tip100	98500757	98500967	565	-	.	ID="RND-6_FAMILY-17348";Tend="921";Tstart="721";shortTE="F";uid="67943d46-d34a-4905-ba25-47400fef2cfe"
CM034316.1	RepeatMasker	Unknown	127548132	127548793	5225	-	.	ID="RND-5_FAMILY-11308";Tend="1876";Tstart="1199";shortTE="F";uid="236a6da9-bdd0-46ad-a875-dc1650748c58"
CM034316.1	RepeatMasker	DNA	103353918	103354020	1980	-	.	ID="dna8-31_ap";Tend="342";Tstart="197";shortTE="F";uid="fb8fe217-2053-4e34-8c57-f4797cf94f7c"
CM034316.1	RepeatMasker	DNA	11257207	11257518	1447	-	.	ID="RND-5_FAMILY-9909";Tend="431";Tstart="135";shortTE="F";uid="f8bfdeb3-4f7c-4e89-9a9a-e91644aadfd5"
CM034316.1	RepeatMasker	DNA/Ginger-1	40392659	40393251	3894	-	.	ID="RND-6_FAMILY-11006";Tend="2345";Tstart="1725";shortTE="F";uid="1ac2d1b5-c3bf-4f9c-9cdc-d0cb3cbd3904"
CM034316.1	RepeatMasker	DNA/MULE-MuDR	28447326	28447859	4168	-	.	ID="RND-6_FAMILY-15731";Tend="1702";Tstart="1185";shortTE="F";uid="a1707db8-9bcf-4361-80be-1a257ed0d714"
CM034316.1	RepeatMasker	DNA	93296669	93296839	450	-	.	ID="dna4-2_ap";Tend="159";Tstart="1";shortTE="F";uid="5c3f4bca-5d2e-4292-a765-d40c0e1cf221"
CM034316.1	RepeatMasker	DNA	80384257	80384590	770	-	.	ID="RND-6_FAMILY-3343";Tend="468";Tstart="143";shortTE="F";uid="b97a31c1-1864-4736-a33e-82f0390aca9d"
CM034316.1	RepeatMasker	DNA/TcMar-m44	93956578	93957037	906	-	.	ID="MARINER-3_AP";TEgroup="ctg_1%7CMARINER-3_AP%7C1";Tend="2780";Tstart="2425";shortTE="F";uid="f89c5900-6e1b-45ce-9aaf-5d1954189b9f"
CM034316.1	RepeatMasker	Retroposon?	41907877	41908100	1067	-	.	ID="RND-6_FAMILY-26162";Tend="844";Tstart="610";shortTE="F";uid="c8bc5e70-f350-4fb2-b076-7518fc45ad2f"
CM034316.1	RepeatMasker	LINE/R1	112271129	112271324	657	-	.	ID="RND-5_FAMILY-1486";Tend="1813";Tstart="1623";shortTE="F";uid="34051a98-95ed-4636-98ee-4ebc788cac78"
CM034316.1	RepeatMasker	Unknown	136981338	136983287	29653	-	.	ID="RND-1_FAMILY-6";Tend="5515";Tstart="3174";shortTE="F";uid="0990b966-265c-4d06-8ef1-1cd1785f8cdc"
CM034316.1	RepeatMasker	Retroposon?	42558583	42558740	1017	-	.	ID="RND-6_FAMILY-620";Tend="2467";Tstart="2313";shortTE="F";uid="47d20b21-74c9-4560-bc9c-1dac02914ad3"
CM034316.1	RepeatMasker	Unknown	85697213	85697330	763	-	.	ID="RND-6_FAMILY-731";Tend="1194";Tstart="1080";shortTE="F";uid="f1e950eb-e201-46d8-b988-8e18be00ae60"
CM034316.1	RepeatMasker	Retroposon?	84637904	84638278	566	-	.	ID="RND-6_FAMILY-15339";Tend="1381";Tstart="982";shortTE="F";uid="0b76cdf4-89d9-48f5-95d2-fdd38006b4c5"
CM034316.1	RepeatMasker	DNA/hAT-Ac	128169978	128170349	2161	-	.	ID="RND-6_FAMILY-5285";Tend="1272";Tstart="916";shortTE="F";uid="d1604159-fa3c-4a3c-95df-bf1f6a35cf8c"
CM034316.1	RepeatMasker	DNA	80113583	80114084	3664	-	.	ID="TTAA14_AP";Tend="508";Tstart="18";shortTE="F";uid="87290d71-6044-4e5a-9b82-af32ea1338b1"
CM034316.1	RepeatMasker	DNA	19007842	19008230	929	-	.	ID="TTAA2D_AP";Tend="358";Tstart="39";shortTE="F";uid="a4b74243-5898-454c-bf76-67cbf5e38b5c"
CM034316.1	RepeatMasker	Retroposon?	15658712	15658901	1541	-	.	ID="RND-6_FAMILY-10695";Tend="1893";Tstart="1286";shortTE="F";uid="b4e9a127-63b9-47d1-a86a-e831d4172d94"
CM034316.1	RepeatMasker	DNA	70675294	70675661	2032	-	.	ID="TTAA3_AP";Tend="381";Tstart="1";shortTE="F";uid="2529903a-3179-46c8-bbe1-233f6a31dae9"
CM034316.1	RepeatMasker	Retroposon?	28498937	28500537	2053	-	.	ID="RND-6_FAMILY-20292";TEgroup="ctg_1%7CRND-6_FAMILY-20292%7C5";Tend="1316";Tstart="61";shortTE="F";uid="79cde23e-f675-49a2-af67-e306221e06a2"
CM034316.1	RepeatMasker	DNA/hAT-Ac	9645865	9646502	3833	-	.	ID="RND-6_FAMILY-1327";Tend="1476";Tstart="856";shortTE="F";uid="c6886841-fc61-4e70-8f12-c2af0539635b"
CM034316.1	RepeatMasker	DNA/Ginger-1	47696395	47697197	2316	-	.	ID="RND-6_FAMILY-1577";TEgroup="ctg_1%7CRND-6_FAMILY-1577%7C11";Tend="1433";Tstart="911";shortTE="F";uid="a8520db0-466b-4e9c-bbd7-2d8fbede61c4"
CM034316.1	RepeatMasker	DNA/Kolobok-E	48860994	48861222	569	-	.	ID="KOLOBOKE-3_AP";Tend="1954";Tstart="1723";shortTE="F";uid="c1b296b9-be32-47c2-a96f-e63327e60390"
CM034316.1	RepeatMasker	DNA/TcMar-Fot1	25362218	25362344	489	-	.	ID="RND-6_FAMILY-6648";Tend="168";Tstart="39";shortTE="F";uid="4700e94f-459b-41c9-8779-53f00ddc117e"
CM034316.1	RepeatMasker	DNA	60020216	60020450	1245	-	.	ID="TTAA3_AP";Tend="331";Tstart="96";shortTE="F";uid="60844abd-c3ea-457d-8d53-5cea558c5f6f"
CM034316.1	RepeatMasker	Unknown	144962256	144962505	598	-	.	ID="RND-1_FAMILY-267";Tend="4496";Tstart="4247";shortTE="F";uid="3182cf45-0ea0-49eb-8acb-2415433e0b07"
CM034316.1	RepeatMasker	DNA	96570702	96570997	1840	-	.	ID="RND-6_FAMILY-7036";Tend="7477";Tstart="7200";shortTE="F";uid="0a4724e1-c5da-444c-80a4-eb4c748958c0"
CM034316.1	RepeatMasker	DNA/Ginger-1	119482013	119482172	797	-	.	ID="RND-6_FAMILY-9942";Tend="1195";Tstart="1050";shortTE="F";uid="7bcd4ed4-f7a4-41d6-b8a1-859deca98df7"
CM034316.1	RepeatMasker	DNA/Maverick	14879035	14883922	36548	-	.	ID="RND-6_FAMILY-2226";Tend="9495";Tstart="4620";shortTE="F";uid="1cad530f-b2f9-44b6-88f2-99ac0fc282d6"
CM034316.1	RepeatMasker	Retroposon?	9421946	9422199	1238	-	.	ID="RND-5_FAMILY-2062";Tend="1857";Tstart="1607";shortTE="F";uid="6b4ea540-5aaf-4f00-9e00-e99e9752ead6"
CM034316.1	RepeatMasker	DNA/hAT	106049004	106049440	2897	-	.	ID="DNA8-101_AP";Tend="567";Tstart="126";shortTE="F";uid="a61df879-08fb-4cbe-8cf6-d9ffac5d15e9"
CM034316.1	RepeatMasker	DNA/hAT-Tip100	16212204	16212720	1099	-	.	ID="RND-6_FAMILY-5938";TEgroup="ctg_1%7CRND-6_FAMILY-5938%7C2";Tend="1701";Tstart="733";shortTE="F";uid="8b41870f-819b-45b2-b55d-9081452dc1df"
CM034316.1	RepeatMasker	Unknown	76133233	76133850	4425	-	.	ID="RND-6_FAMILY-4023";Tend="1526";Tstart="901";shortTE="F";uid="947182ff-d505-4bfc-8920-5e13c4750955"
CM034316.1	RepeatMasker	Retroposon?	37454141	37454690	4228	-	.	ID="RND-6_FAMILY-10695";Tend="2096";Tstart="1565";shortTE="F";uid="de9b800c-174b-4333-9f7b-598bcf6b8fe1"
CM034316.1	RepeatMasker	Unknown	11113942	11114239	2182	-	.	ID="RND-1_FAMILY-60";Tend="1841";Tstart="1542";shortTE="F";uid="d84d1d97-c9ae-4b87-8d57-8f2a249575a7"
CM034316.1	RepeatMasker	DNA	15824579	15825115	3535	-	.	ID="TTAA20_AP";Tend="613";Tstart="1";shortTE="F";uid="adc5b8ef-c418-4894-bd01-9db49aebffa7"
CM034316.1	RepeatMasker	Retroposon?	63770298	63770423	663	-	.	ID="RND-6_FAMILY-30528";Tend="5385";Tstart="5263";shortTE="F";uid="72ad5040-bbb6-4efb-a419-643c9dbfce46"
CM034316.1	RepeatMasker	DNA/hAT-Ac	100980446	100980957	3216	-	.	ID="DNA8-54_AP";Tend="565";Tstart="1";shortTE="F";uid="5b13708b-a9b6-42d5-9d46-65303223e016"
CM034316.1	RepeatMasker	DNA/hAT-Ac	119824378	119824859	1537	-	.	ID="DNA8-11_AP";Tend="667";Tstart="240";shortTE="F";uid="d100a829-1a8b-40be-ad1b-65b4cdb46bae"
CM034316.1	RepeatMasker	Retroposon?	81783861	81784885	3242	-	.	ID="SINE2-1_AP";Tend="1770";Tstart="697";shortTE="F";uid="e9c2903a-a327-4d72-aaf6-fd2a0fd51f90"
CM034316.1	RepeatMasker	DNA/hAT-Tip100	78425038	78425532	3201	-	.	ID="DNA8-18_AP";Tend="506";Tstart="1";shortTE="F";uid="8e4d8c33-cbaf-46ad-a0ef-3db52e30625a"
CM034316.1	RepeatMasker	LTR/Copia	83039092	83039445	2988	-	.	ID="RND-6_FAMILY-1727";Tend="1210";Tstart="856";shortTE="F";uid="82b48f6e-e1e0-44ec-8aea-c6d5900bb129"
CM034316.1	RepeatMasker	Unknown	69489391	69489694	453	-	.	ID="RND-5_FAMILY-975";TEgroup="ctg_1%7CRND-5_FAMILY-975%7C3";Tend="2775";Tstart="194";shortTE="F";uid="83ed954f-0475-4b8f-bce6-b12f3b6a7f7c"
CM034316.1	RepeatMasker	Retroposon?	29807248	29807516	571	-	.	ID="RND-6_FAMILY-13076";Tend="1177";Tstart="891";shortTE="F";uid="ba6ee3ac-2569-41d8-bff8-beca45db011e"
CM034316.1	RepeatMasker	DNA/hAT-hAT19	20264870	20265040	650	-	.	ID="HAT-N4_AP";Tend="190";Tstart="21";shortTE="F";uid="0adcd637-777e-4092-9c2f-2cbbd4a957f3"
CM034316.1	RepeatMasker	Unknown	5662329	5662708	1179	-	.	ID="RND-5_FAMILY-1163";Tend="1882";Tstart="1501";shortTE="F";uid="866d7fa0-d233-4433-aaef-e6db2c63dddc"
CM034316.1	RepeatMasker	Unknown	20978091	20978336	1431	-	.	ID="RND-4_FAMILY-362";Tend="1116";Tstart="864";shortTE="F";uid="6d6e8703-4e02-404d-9bbd-e3fcbcee4596"
CM034316.1	RepeatMasker	DNA	47157129	47157678	2926	-	.	ID="RND-6_FAMILY-2126";Tend="1875";Tstart="1331";shortTE="F";uid="b33c040b-2d73-4302-bb57-246392f19efb"
CM034316.1	RepeatMasker	LTR/Gypsy	19102023	19103990	15870	-	.	ID="RND-6_FAMILY-2009";Tend="2766";Tstart="788";shortTE="F";uid="8c6e7b8f-499f-4f0b-b870-7a8353ad755d"
CM034316.1	RepeatMasker	DNA/hAT-Tip100	133592987	133593100	969	-	.	ID="RND-5_FAMILY-11327";Tend="2024";Tstart="1911";shortTE="F";uid="fda6fc34-6252-4907-b57a-1d369201200f"
CM034316.1	RepeatMasker	DNA/Kolobok-E	40640564	40640778	859	-	.	ID="RND-6_FAMILY-675";Tend="1064";Tstart="851";shortTE="F";uid="5cd9f4f2-f693-4e60-97fd-26e5f3d57c0e"
CM034316.1	RepeatMasker	DNA/TcMar-m44	82339927	82340070	1046	-	.	ID="dnax-3c_ap";Tend="144";Tstart="1";shortTE="F";uid="fa7fff3a-f58d-4463-a1ab-d3a6811941ef"
CM034316.1	RepeatMasker	Retroposon?	93051491	93051699	598	-	.	ID="RND-6_FAMILY-13193";Tend="1038";Tstart="850";shortTE="F";uid="80702db5-61ba-4a2f-8953-e7c938e588d0"
CM034316.1	RepeatMasker	DNA	17091761	17092516	1751	-	.	ID="DNA4-2_AP";Tend="769";Tstart="1";shortTE="F";uid="9e396362-72a1-4370-8834-476feaf898b1"
CM034316.1	RepeatMasker	RC/Helitron	64724876	64725312	1022	-	.	ID="RND-1_FAMILY-73";Tend="1688";Tstart="1266";shortTE="F";uid="077c75cd-ce5e-45ea-896b-0207fe7d41d3"
CM034316.1	RepeatMasker	DNA/Ginger-1	22612185	22612402	707	-	.	ID="RND-5_FAMILY-6062";Tend="885";Tstart="670";shortTE="F";uid="f29f8e6a-75c5-4cc4-9b67-a3d597bcaa48"
CM034316.1	RepeatMasker	DNA/Kolobok-E	54421478	54421770	600	-	.	ID="RND-6_FAMILY-21026";Tend="499";Tstart="265";shortTE="F";uid="efb0d71d-13d5-4699-a668-91f163e48220"
CM034316.1	RepeatMasker	DNA/hAT	13756132	13756500	2144	-	.	ID="DNA8-94_AP";Tend="419";Tstart="1";shortTE="F";uid="e5e688b9-a37f-4645-ba87-32607b392f40"
CM034316.1	RepeatMasker	DNA/Maverick	139715538	139719270	25261	-	.	ID="RND-1_FAMILY-406";Tend="4511";Tstart="772";shortTE="F";uid="b172230d-3e3a-4a96-aef6-8c9e15ce2535"
CM034316.1	RepeatMasker	DNA	150761370	150761805	2267	-	.	ID="ttaa26b_ap";Tend="573";Tstart="114";shortTE="F";uid="e56cf886-79c7-45bf-a648-757a87eb7a48"
CM034316.1	RepeatMasker	Retroposon?	20126369	20126580	784	-	.	ID="RND-6_FAMILY-13511";Tend="1285";Tstart="1067";shortTE="F";uid="0e01f0ff-e217-4fb5-b574-9685a45cf2a6"
CM034316.1	RepeatMasker	Retroposon?	18141604	18141840	718	-	.	ID="RND-6_FAMILY-6210";Tend="1854";Tstart="1636";shortTE="F";uid="7dae4a03-50c4-4342-8c4a-9cabc950f463"
CM034316.1	RepeatMasker	LTR/Gypsy	77280104	77282012	703	-	.	ID="GYPSY8-I_AP";Tend="3445";Tstart="1477";shortTE="F";uid="16d6780b-4381-4678-829d-76e59eebe784"
CM034316.1	RepeatMasker	Retroposon?	8228259	8228569	12889	-	.	ID="RND-6_FAMILY-19235";Tend="2776";Tstart="2435";shortTE="F";uid="32c8a249-983c-46b2-a83e-fd616dd8d95a"
CM034316.1	RepeatMasker	DNA/Ginger-1	84845374	84845493	411	-	.	ID="RND-6_FAMILY-58578";Tend="392";Tstart="272";shortTE="F";uid="dc6cd0b4-42ff-4275-b2fa-5841db1956e6"
CM034316.1	RepeatMasker	DNA/Kolobok-E	38706320	38706453	402	-	.	ID="RND-6_FAMILY-5088";Tend="1724";Tstart="1607";shortTE="F";uid="c449264a-8fb0-4fb3-ab98-b5dc5d530cca"
CM034316.1	RepeatMasker	Unknown	14204404	14204547	2492	-	.	ID="RND-1_FAMILY-328";Tend="1640";Tstart="1001";shortTE="F";uid="901f8c85-1fb4-4bf8-a843-699caf19eb43"
CM034316.1	RepeatMasker	DNA/hAT?	69744916	69745123	522	-	.	ID="RND-5_FAMILY-8340";Tend="1269";Tstart="1092";shortTE="F";uid="afb62bf2-0953-4577-84e1-e5a09d28d213"
CM034316.1	RepeatMasker	DNA/hAT	17819056	17819268	1447	-	.	ID="RND-6_FAMILY-358";Tend="1127";Tstart="913";shortTE="F";uid="77b1f69b-a785-4d8a-af74-33a2f63cb0ce"
CM034316.1	RepeatMasker	Retroposon?	103449779	103450090	1537	-	.	ID="RND-6_FAMILY-10695";Tend="1102";Tstart="783";shortTE="F";uid="bbe8ddaf-e509-4998-94fe-30ff0fed913f"
CM034316.1	RepeatMasker	DNA	62079740	62079925	701	-	.	ID="RND-5_FAMILY-1340";Tend="1281";Tstart="1088";shortTE="F";uid="03bd86e1-3557-400f-b0f3-9173eea41013"
CM034316.1	RepeatMasker	LTR/Pao	29171963	29172224	418	-	.	ID="RND-1_FAMILY-310";Tend="2190";Tstart="1919";shortTE="F";uid="2b59ca13-8cc2-496f-b9be-4d9e23099e1b"
CM034316.1	RepeatMasker	Unknown	19735801	19736452	3360	-	.	ID="RND-1_FAMILY-328";Tend="1742";Tstart="996";shortTE="F";uid="4f4d3edb-25e6-4adf-8f3a-8fe67c71166f"
CM034316.1	RepeatMasker	DNA/Sola-1	25046123	25046335	1024	-	.	ID="RND-6_FAMILY-1358";Tend="1715";Tstart="1510";shortTE="F";uid="aa7aee2a-1c17-4b5d-b3fc-5285dfe8bfde"
CM034316.1	RepeatMasker	Unknown	141916233	141916443	1826	-	.	ID="RND-1_FAMILY-332";Tend="1472";Tstart="1262";shortTE="F";uid="9c47dc02-11bd-4b85-823b-684f84094ded"
CM034316.1	RepeatMasker	DNA/TcMar-Pogo	96973743	96973937	534	-	.	ID="RND-6_FAMILY-3899";Tend="1020";Tstart="825";shortTE="F";uid="81545d86-1556-4283-8a72-61fde736faf1"
CM034316.1	RepeatMasker	DNA/Kolobok-E	136580174	136580485	1380	-	.	ID="RND-5_FAMILY-930";Tend="1395";Tstart="1049";shortTE="F";uid="aa2c111e-85a1-4aa3-ad45-ba3dbc04e563"
CM034316.1	RepeatMasker	DNA/hAT?	117434144	117434574	3754	-	.	ID="RND-6_FAMILY-889";Tend="1700";Tstart="1270";shortTE="F";uid="bd99d755-890c-47ce-b25d-710237d490bc"
CM034316.1	RepeatMasker	Unknown	77032623	77032730	429	-	.	ID="RND-6_FAMILY-7933";Tend="1231";Tstart="1126";shortTE="F";uid="059e03ae-d970-4f97-8083-33dc4e95be53"
CM034316.1	RepeatMasker	Retroposon?	58862454	58862904	924	-	.	ID="RND-6_FAMILY-13511";Tend="1264";Tstart="856";shortTE="F";uid="742053f1-5920-48ea-99f7-e5b016a03aad"
CM034316.1	RepeatMasker	DNA/Kolobok-E	125555428	125555691	492	-	.	ID="RND-5_FAMILY-77";Tend="1718";Tstart="1475";shortTE="F";uid="e573f39e-b12f-44a6-95ae-e4d03a008cf6"
CM034316.1	RepeatMasker	Unknown	129222208	129222381	439	-	.	ID="RND-1_FAMILY-332";Tend="3694";Tstart="3541";shortTE="F";uid="5afa9a97-fd62-43e8-8963-788116eff197"
CM034316.1	RepeatMasker	Unknown	79893883	79894373	1647	-	.	ID="RND-6_FAMILY-4091";Tend="1329";Tstart="864";shortTE="F";uid="19829cad-d9f3-493e-9fe1-08e5c218b137"
CM034316.1	RepeatMasker	DNA	114676870	114677073	973	-	.	ID="ttaa3b_ap";Tend="166";Tstart="1";shortTE="F";uid="4a908eab-1e74-4a87-9f82-8d8ff0d15485"
CM034316.1	RepeatMasker	DNA	26640509	26641108	3498	-	.	ID="DNA4-3_AP";Tend="615";Tstart="3";shortTE="F";uid="38748f37-4b86-4f68-9453-b92fa0cacfff"
CM034316.1	RepeatMasker	DNA/Merlin	94261382	94261860	851	-	.	ID="RND-5_FAMILY-932";Tend="1409";Tstart="946";shortTE="F";uid="617f6abe-9dff-47c7-b5ae-62aaf85cb82d"
CM034316.1	RepeatMasker	DNA/Kolobok-E	127101414	127101646	446	-	.	ID="RND-6_FAMILY-15210";Tend="2050";Tstart="1821";shortTE="F";uid="3adedd63-2830-4f6e-827c-a507b0661db3"
CM034316.1	RepeatMasker	LTR/Gypsy	152464269	152465854	10824	-	.	ID="RND-1_FAMILY-164";Tend="4046";Tstart="2651";shortTE="F";uid="842fc5d3-24db-4e35-ad3e-bc406844000c"
CM034316.1	RepeatMasker	Retroposon?	81997753	81997952	449	-	.	ID="RND-6_FAMILY-15339";Tend="1036";Tstart="829";shortTE="F";uid="3b191ce4-a8a0-4963-9059-e34e4cfd5e39"
CM034316.1	RepeatMasker	DNA/MULE-MuDR	7521524	7522062	3008	-	.	ID="RND-4_FAMILY-125";Tend="1572";Tstart="999";shortTE="F";uid="a9629eac-2f7c-4b3f-bbb3-4ea6d3995b48"
CM034316.1	RepeatMasker	RC/Helitron	34374242	34374386	742	-	.	ID="RND-6_FAMILY-12854";Tend="1663";Tstart="1522";shortTE="F";uid="27414a35-4d9e-497a-877b-7adc37c34dcd"
CM034316.1	RepeatMasker	DNA/hAT-Charlie	111577745	111578268	1693	-	.	ID="RND-6_FAMILY-2326";Tend="2731";Tstart="2241";shortTE="F";uid="a33f1654-7776-4f6f-b40b-79b92f7a492d"
CM034316.1	RepeatMasker	DNA/hAT?	12246110	12246601	3503	-	.	ID="RND-6_FAMILY-889";Tend="1802";Tstart="1282";shortTE="F";uid="fbc5b46e-c82a-4e06-a629-c9a8ceae55c6"
CM034316.1	RepeatMasker	Unknown	145112051	145112575	1882	-	.	ID="RND-6_FAMILY-12690";Tend="1493";Tstart="558";shortTE="F";uid="66b64640-079e-4466-97f9-8c2161e37ce3"
CM034316.1	RepeatMasker	Retroposon?	38840340	38840483	444	-	.	ID="RND-6_FAMILY-12693";Tend="636";Tstart="476";shortTE="F";uid="5058bd7a-5597-4d90-b690-5a5ad3e27a86"
CM034316.1	RepeatMasker	Retroposon?	12798272	12798623	1622	-	.	ID="RND-5_FAMILY-3379";Tend="2759";Tstart="2441";shortTE="F";uid="a3412b94-693b-4f00-b1ae-bca22c37340d"
CM034316.1	RepeatMasker	Unknown	28018185	28018345	661	-	.	ID="RND-6_FAMILY-303";Tend="986";Tstart="817";shortTE="F";uid="2281f3ff-e9f2-4bbf-ac98-baf7fbf442a2"
CM034316.1	RepeatMasker	Unknown	129563210	129563808	1137	-	.	ID="RND-6_FAMILY-1370";Tend="1035";Tstart="499";shortTE="F";uid="356c3a11-2e04-4b18-90e6-8e3022fb4642"
CM034316.1	RepeatMasker	DNA/Ginger-1	51982337	51982691	1228	-	.	ID="RND-6_FAMILY-1577";TEgroup="ctg_1%7CRND-6_FAMILY-1577%7C13";Tend="1414";Tstart="1253";shortTE="F";uid="0bb40717-47d1-4f7d-9066-e415b2030918"
CM034316.1	RepeatMasker	DNA/hAT-Ac	41539841	41540682	4165	-	.	ID="RND-6_FAMILY-5264";Tend="1185";Tstart="365";shortTE="F";uid="70b9fea6-9735-4e46-b2c0-b1f50fb551b0"
CM034316.1	RepeatMasker	DNA	63174921	63175385	2826	-	.	ID="DNA8-31_AP";Tend="520";Tstart="55";shortTE="F";uid="7288e20e-a024-45f8-bb28-e34da0de24a5"
CM034316.1	RepeatMasker	DNA	83001628	83001760	685	-	.	ID="ttaa3b_ap";Tend="436";Tstart="328";shortTE="F";uid="e8daa997-6dac-45b2-80de-f79a6b7314e7"
CM034316.1	RepeatMasker	DNA/hAT-Tip100	29478455	29479715	2165	-	.	ID="RND-5_FAMILY-5713";TEgroup="ctg_1%7CRND-5_FAMILY-5713%7C8";Tend="1901";Tstart="295";shortTE="F";uid="63ab893b-ee07-4b35-99e8-3971fe841698"
CM034316.1	RepeatMasker	Unknown	96195515	96196166	1917	-	.	ID="RND-6_FAMILY-3257";Tend="826";Tstart="231";shortTE="F";uid="94d682b6-ffa4-4332-b0a7-957c5229df01"
CM034316.1	RepeatMasker	DNA/MULE-MuDR	125141492	125141694	597	-	.	ID="RND-1_FAMILY-54";Tend="3884";Tstart="3700";shortTE="F";uid="a44893ad-ead2-4b2c-b193-540a47cae92d"
CM034316.1	RepeatMasker	Unknown	126010317	126010677	2012	-	.	ID="RND-1_FAMILY-274";Tend="3560";Tstart="3203";shortTE="F";uid="59791a0e-0011-4304-a751-e52e3188236a"
CM034316.1	RepeatMasker	Retroposon?	128265749	128265871	410	-	.	ID="RND-6_FAMILY-20820";Tend="951";Tstart="827";shortTE="F";uid="d6fdfc21-5f7a-456c-a148-274c65b99adb"
CM034316.1	RepeatMasker	DNA/Kolobok-E	65441860	65442123	683	-	.	ID="RND-6_FAMILY-25148";Tend="408";Tstart="169";shortTE="F";uid="0b225001-e62d-4bbd-9114-c76f6ee4eb69"
CM034316.1	RepeatMasker	Unknown	120321005	120321460	1847	-	.	ID="RND-5_FAMILY-14335";Tend="399";Tstart="1";shortTE="F";uid="8fa95c81-fdc0-4591-8ef5-4565865b7f7a"
CM034316.1	RepeatMasker	DNA/Kolobok-E	27804493	27805061	648	-	.	ID="RND-6_FAMILY-4357";Tend="696";Tstart="132";shortTE="F";uid="aa6b3396-0153-4a5a-a50b-38b1a2cf7e31"
CM034316.1	RepeatMasker	DNA/hAT-Tip100	24598647	24599097	1328	-	.	ID="RND-5_FAMILY-1393";Tend="1836";Tstart="1334";shortTE="F";uid="11a3ae23-5580-45e6-8f69-d176197cea8c"
CM034316.1	RepeatMasker	DNA/hAT-Charlie	68063850	68064012	1171	-	.	ID="RND-6_FAMILY-1463";Tend="1131";Tstart="973";shortTE="F";uid="cde61ff7-d656-4841-9aa9-e111f817440c"
CM034316.1	RepeatMasker	DNA/TcMar-Tc1	11687820	11687950	842	-	.	ID="RND-6_FAMILY-7699";Tend="1824";Tstart="1684";shortTE="F";uid="35742568-c467-497b-af5a-dbcb6480f533"
CM034316.1	RepeatMasker	DNA/Kolobok-E	16987581	16987893	482	-	.	ID="koloboke-1_ap";Tend="6371";Tstart="6200";shortTE="F";uid="d0aaad5d-f379-4d7a-9040-0d2f8564af8e"
CM034316.1	RepeatMasker	RC/Helitron	4613341	4613667	1913	-	.	ID="RND-6_FAMILY-12854";Tend="2113";Tstart="1794";shortTE="F";uid="e483a54c-3a31-4cfd-bf56-566cc0c9f49a"
CM034316.1	RepeatMasker	DNA/Kolobok-E	6133593	6133783	855	-	.	ID="RND-5_FAMILY-4438";Tend="2685";Tstart="2487";shortTE="F";uid="1144cf04-1cdb-48b7-9954-9782203c4cb0"
CM034316.1	RepeatMasker	DNA/Ginger-1	140661352	140662071	4470	-	.	ID="RND-5_FAMILY-6062";Tend="1376";Tstart="649";shortTE="F";uid="85c690bd-b090-4633-a5a1-395a00dbe9af"
CM034316.1	RepeatMasker	DNA/hAT-hAT19	18288587	18289248	4407	-	.	ID="RND-6_FAMILY-4525";Tend="1591";Tstart="920";shortTE="F";uid="070636be-017b-4e6f-bd50-fc7ff75607a5"
CM034316.1	RepeatMasker	DNA/Ginger-1	113125209	113125537	2063	-	.	ID="RND-6_FAMILY-1577";Tend="1228";Tstart="909";shortTE="F";uid="19f2eab1-944b-4058-82a0-f8c6c9e42fd7"
CM034316.1	RepeatMasker	DNA/Kolobok-E	81923109	81924335	5995	-	.	ID="RND-6_FAMILY-5713";TEgroup="ctg_1%7CRND-6_FAMILY-5713%7C1";Tend="1272";Tstart="129";shortTE="F";uid="cf547f8c-b610-40b3-98ff-2fa93aea303b"
CM034316.1	RepeatMasker	Retroposon?	107046184	107046594	816	-	.	ID="RND-6_FAMILY-8991";Tend="424";Tstart="34";shortTE="F";uid="26adc375-e861-4ff4-90aa-78bf9db8a84b"
CM034316.1	RepeatMasker	Unknown	70498799	70498990	655	-	.	ID="RND-6_FAMILY-7408";Tend="376";Tstart="168";shortTE="F";uid="2aea61a6-cbae-4f56-ab4c-45974116aabb"
CM034316.1	RepeatMasker	Unknown	40473358	40473479	498	-	.	ID="RND-6_FAMILY-7408";Tend="282";Tstart="167";shortTE="F";uid="b029a981-1fd5-49e6-8fd7-1c8b2af81a74"
CM034316.1	RepeatMasker	DNA/MULE-MuDR	24320829	24321447	2354	-	.	ID="RND-4_FAMILY-125";Tend="1533";Tstart="899";shortTE="F";uid="bd577e45-f44e-45d4-8146-8e2b56ae7f4d"
CM034316.1	RepeatMasker	DNA/hAT	43395062	43395355	448	-	.	ID="RND-5_FAMILY-6413";Tend="949";Tstart="642";shortTE="F";uid="c55c4f3a-075a-4da9-8d3b-125f8e6012cf"
CM034316.1	RepeatMasker	Retroposon?	22170411	22170565	510	-	.	ID="RND-6_FAMILY-13193";Tend="970";Tstart="811";shortTE="F";uid="8bf458f3-14fa-48be-9cfa-1a46d77d63b7"
CM034316.1	RepeatMasker	Retroposon?	65044959	65045459	2471	-	.	ID="RND-6_FAMILY-12693";Tend="1001";Tstart="476";shortTE="F";uid="0535c669-ee0e-43b4-b058-ee443622f380"
CM034316.1	RepeatMasker	SINE/B4	118955133	118955347	691	-	.	ID="RND-6_FAMILY-6232";Tend="2091";Tstart="1794";shortTE="F";uid="86b3987c-36e5-4b66-9e9b-7b008ebf1c93"
CM034316.1	RepeatMasker	Unknown	34679976	34680138	467	-	.	ID="RND-6_FAMILY-21395";Tend="1417";Tstart="1280";shortTE="F";uid="5cf50eee-03a9-4bba-970b-2d91719b123c"
CM034316.1	RepeatMasker	Retroposon?	28958665	28958864	458	-	.	ID="RND-6_FAMILY-20820";Tend="2095";Tstart="1890";shortTE="F";uid="d8d27b1e-f6ca-4d1c-9f1d-5ed3415755f6"
CM034316.1	RepeatMasker	Retroposon?	100951705	100951915	4184	-	.	ID="RND-6_FAMILY-15339";Tend="1863";Tstart="323";shortTE="F";uid="a38231bb-b8ac-4b3c-aa26-a4fa571a7270"
CM034316.1	RepeatMasker	DNA	116316358	116317140	1060	-	.	ID="RND-6_FAMILY-11260";TEgroup="ctg_1%7CRND-6_FAMILY-11260%7C4";Tend="5601";Tstart="4621";shortTE="F";uid="6d8f9ef1-6c18-441b-b408-8f65bdb3114a"
CM034316.1	RepeatMasker	DNA/Kolobok-E	9002327	9002937	576	-	.	ID="RND-6_FAMILY-10076";Tend="610";Tstart="49";shortTE="F";uid="e7e55580-fb3f-424e-a817-5709c934e56e"
CM034316.1	RepeatMasker	DNA/MULE-MuDR	117764081	117764298	1887	-	.	ID="RND-6_FAMILY-571";Tend="684";Tstart="467";shortTE="F";uid="09ae0a0e-3080-4216-8367-d970d2e5b97a"
CM034316.1	RepeatMasker	LINE/CR1	113380953	113382250	2394	-	.	ID="RND-5_FAMILY-557";Tend="1627";Tstart="419";shortTE="F";uid="19f7b32e-4c21-4715-becd-691642939eb8"
CM034316.1	RepeatMasker	DNA/hAT-hAT19	57607508	57607917	967	-	.	ID="RND-4_FAMILY-3497";Tend="2216";Tstart="1794";shortTE="F";uid="1716b0e6-3e57-4d3d-a3cb-b5ffff5a9bd3"
CM034316.1	RepeatMasker	DNA/Kolobok-T2	39474107	39474288	1473	-	.	ID="KOLOBOK-3_AP";Tend="4309";Tstart="4128";shortTE="F";uid="f5767d78-e02d-45c9-9223-f8e5f679cb96"
CM034316.1	RepeatMasker	DNA	11735279	11735436	687	-	.	ID="RND-6_FAMILY-11218";Tend="514";Tstart="373";shortTE="F";uid="59c3abba-36de-4518-946d-2c6c0039aae1"
CM034316.1	RepeatMasker	DNA/hAT-hAT19	116479797	116480046	442	-	.	ID="RND-6_FAMILY-8033";Tend="2670";Tstart="2089";shortTE="F";uid="20ff87cc-bb4a-40d6-a8da-c97aa354a7eb"
CM034316.1	RepeatMasker	Retroposon?	46694401	46695540	2801	-	.	ID="RND-6_FAMILY-25310";Tend="1999";Tstart="920";shortTE="F";uid="45f721de-1c64-433a-951c-aa4aafff3ecb"
CM034316.1	RepeatMasker	DNA/Ginger-1	11847685	11848570	6899	-	.	ID="RND-6_FAMILY-3774";Tend="1773";Tstart="890";shortTE="F";uid="3f65c8ae-807e-44cc-b240-0ca72ec142c9"
CM034316.1	RepeatMasker	DNA/hAT-Tip100	100145947	100146378	743	-	.	ID="RND-1_FAMILY-324";Tend="2873";Tstart="2445";shortTE="F";uid="e3640397-db37-40da-b26d-8710f55a5889"
CM034316.1	RepeatMasker	DNA/Ginger-1	60063593	60063883	1394	-	.	ID="rnd-6_family-3774";Tend="1086";Tstart="820";shortTE="F";uid="49af9b70-a986-4cd2-a0f4-a7d79e4d452e"
CM034316.1	RepeatMasker	LINE/I-Jockey	64027480	64027653	701	-	.	ID="RND-6_FAMILY-5239";Tend="1753";Tstart="1584";shortTE="F";uid="16958cb4-8adf-4ea1-91cb-4f0f6c8f2ee6"
CM034316.1	RepeatMasker	DNA/Ginger-1	66193563	66194081	1295	-	.	ID="rnd-5_family-4248";Tend="2325";Tstart="1763";shortTE="F";uid="2d0ba672-0e0c-4c1c-bb56-8e6d9f875c42"
CM034316.1	RepeatMasker	DNA/Maverick	144903789	144904183	2362	-	.	ID="RND-5_FAMILY-43";Tend="10235";Tstart="9814";shortTE="F";uid="847e5345-6fe2-4a1a-98c3-561fa9d7e8a9"
CM034316.1	RepeatMasker	DNA	98635248	98635645	791	-	.	ID="DNA4-3_AP";Tend="509";Tstart="3";shortTE="F";uid="7c36eab6-3352-4be9-a84b-f94866593b3b"
CM034316.1	RepeatMasker	DNA	31157194	31157622	1136	-	.	ID="RND-1_FAMILY-421";Tend="3573";Tstart="3117";shortTE="F";uid="0d94b4bd-8b25-4e55-bf24-be7bb67bf00d"
CM034316.1	RepeatMasker	Retroposon?	60494768	60495242	651	-	.	ID="RND-6_FAMILY-26162";Tend="3084";Tstart="2707";shortTE="F";uid="6a97a497-f5d5-46bf-8074-4fa02154efd0"
CM034316.1	RepeatMasker	DNA	76018084	76018270	857	-	.	ID="RND-6_FAMILY-172";Tend="701";Tstart="521";shortTE="F";uid="94171275-6168-41a0-8fca-6eba428e155b"
CM034316.1	RepeatMasker	DNA	110939279	110939522	545	-	.	ID="DNA4-2_AP";Tend="470";Tstart="231";shortTE="F";uid="195f9e8e-1fc4-498a-b692-2a29e6bc888c"
CM034316.1	RepeatMasker	DNA/hAT?	70764834	70765166	566	-	.	ID="RND-6_FAMILY-7631";Tend="1549";Tstart="1259";shortTE="F";uid="6f89e006-57e8-4326-a47c-9564d8a67dfc"
CM034316.1	RepeatMasker	DNA/hAT-Tip100	23189727	23190231	3043	-	.	ID="RND-6_FAMILY-7166";Tend="1699";Tstart="1221";shortTE="F";uid="f54b5256-2ab0-4e35-a330-abebbfabc204"
CM034316.1	RepeatMasker	DNA/hAT-hAT19	36786643	36788184	13403	-	.	ID="RND-6_FAMILY-12053";Tend="2625";Tstart="1074";shortTE="F";uid="f4748877-e322-49c6-aaeb-6c4e427f4372"
CM034316.1	RepeatMasker	LTR/Gypsy	36495842	36496032	565	-	.	ID="RND-6_FAMILY-13603";Tend="4643";Tstart="4453";shortTE="F";uid="81aab1d3-ad13-4aaa-8da1-0dbcc73b1466"
CM034316.1	RepeatMasker	Unknown	130380399	130383024	18345	-	.	ID="RND-1_FAMILY-276";Tend="3276";Tstart="569";shortTE="F";uid="1e357c36-ba3f-4e0f-99aa-1e8ee72b4ade"
CM034316.1	RepeatMasker	DNA	140716921	140717284	629	-	.	ID="dna4-1_ap";Tend="370";Tstart="2";shortTE="F";uid="294e0da1-1407-4515-93bf-66587bca82d7"
CM034316.1	RepeatMasker	Retroposon?	20660922	20662410	9867	-	.	ID="RND-6_FAMILY-10695";Tend="2125";Tstart="651";shortTE="F";uid="50fdcdce-3545-4d2c-bfc9-9a43ef1bab29"
CM034316.1	RepeatMasker	DNA	97725916	97726345	2220	-	.	ID="TTAA4B_AP";Tend="430";Tstart="1";shortTE="F";uid="9f15ff40-56b6-4285-a4f8-b8b7c37eb767"
CM034316.1	RepeatMasker	RC/Helitron	70230891	70231644	1623	-	.	ID="RND-5_FAMILY-960";Tend="1783";Tstart="865";shortTE="F";uid="4a6974d6-152a-4558-a410-b3d680009b2e"
CM034316.1	RepeatMasker	DNA/hAT-Tip100	75001929	75002141	467	-	.	ID="RND-6_FAMILY-7226";Tend="592";Tstart="379";shortTE="F";uid="e3313e7e-4df3-44e8-b73b-eb808a6f5081"
CM034316.1	RepeatMasker	DNA/MULE-MuDR	50734075	50734283	539	-	.	ID="MUDR-2X_AP";Tend="1303";Tstart="1097";shortTE="F";uid="722300f1-b809-4fc2-929f-dbbea751dfab"
CM034316.1	RepeatMasker	LINE/R1	19264844	19265080	1061	-	.	ID="RND-6_FAMILY-14612";Tend="1013";Tstart="748";shortTE="F";uid="10884e0f-02d2-4b98-8bd7-c0f8e1e13f38"
CM034316.1	RepeatMasker	Retroposon?	130222477	130222652	435	-	.	ID="RND-5_FAMILY-3379";Tend="1370";Tstart="1198";shortTE="F";uid="481ba359-91ae-46a8-b00b-74e1ba663aef"
CM034316.1	RepeatMasker	DNA/Ginger-1	58188587	58188925	1104	-	.	ID="RND-5_FAMILY-6062";Tend="1052";Tstart="648";shortTE="F";uid="e044ba5e-f168-4e51-ad53-527f40fe4bb2"
CM034316.1	RepeatMasker	Retroposon?	33959672	33959821	888	-	.	ID="RND-6_FAMILY-10695";Tend="1301";Tstart="1092";shortTE="F";uid="8cb70b40-45c9-4443-8969-8eb1b80eb56b"
CM034316.1	RepeatMasker	LINE/I-Jockey	86334729	86334859	656	-	.	ID="RND-6_FAMILY-2303";Tend="1549";Tstart="1414";shortTE="F";uid="1a7a9a4c-77d1-4ccf-8138-2f2e5cf1717a"
CM034316.1	RepeatMasker	DNA/Maverick	146454436	146456683	17869	-	.	ID="RND-6_FAMILY-3398";Tend="2829";Tstart="541";shortTE="F";uid="ae8f19c9-eae5-49ff-b160-da095a371809"
CM034316.1	RepeatMasker	DNA/hAT-Tip100	24386347	24386479	462	-	.	ID="DNA8-107_AP";Tend="225";Tstart="97";shortTE="F";uid="18545632-06f5-4521-914d-1b5c63d17b48"
CM034316.1	RepeatMasker	DNA	57781080	57781401	934	-	.	ID="RND-6_FAMILY-3592";Tend="1562";Tstart="1296";shortTE="F";uid="3c5df549-f44c-47f8-b803-5e50c43d6661"
CM034316.1	RepeatMasker	LINE/R1	109480803	109482456	2235	-	.	ID="RND-6_FAMILY-6007";Tend="3253";Tstart="1575";shortTE="F";uid="bf599fec-c240-4044-ab90-c20072873632"
CM034316.1	RepeatMasker	LTR/Pao	152933308	152934050	583	-	.	ID="BEL1-I_AP";Tend="1559";Tstart="835";shortTE="F";uid="fa9a3f36-3a15-47e4-8166-ae8bb4a9d3a7"
CM034316.1	RepeatMasker	DNA/hAT-hAT19	139542565	139542762	473	-	.	ID="HAT-N7_AP";Tend="200";Tstart="1";shortTE="F";uid="fefb46ad-e735-4d25-8404-a44a8083cace"
CM034316.1	RepeatMasker	Retroposon?	95118355	95118460	538	-	.	ID="RND-5_FAMILY-277";Tend="1625";Tstart="1517";shortTE="F";uid="00ec460b-bb78-4494-9022-83de9f62cb65"
CM034316.1	RepeatMasker	DNA/hAT-Tip100	2558844	2559398	2496	-	.	ID="RND-6_FAMILY-7166";Tend="1463";Tstart="941";shortTE="F";uid="476ee098-9455-4492-ace3-a07f94432093"
CM034316.1	RepeatMasker	Retroposon?	10081165	10081855	1761	-	.	ID="RND-6_FAMILY-26955";TEgroup="ctg_1%7CRND-6_FAMILY-26955%7C5";Tend="3278";Tstart="2636";shortTE="F";uid="1524fad0-1d62-4669-b6c6-f4fa988409df"
CM034316.1	RepeatMasker	RC/Helitron	113348579	113348798	1375	-	.	ID="RND-1_FAMILY-329";Tend="1089";Tstart="859";shortTE="F";uid="c4581a56-01ad-4bbb-9c36-962bf59bf07b"
CM034316.1	RepeatMasker	DNA/hAT	122803673	122803875	807	-	.	ID="RND-1_FAMILY-61";Tend="9314";Tstart="9115";shortTE="F";uid="454daa3d-9d6e-4a03-84a0-1b31b68dde8f"
CM034316.1	RepeatMasker	DNA/hAT	109815912	109816067	1094	-	.	ID="RND-6_FAMILY-13378";Tend="6578";Tstart="6424";shortTE="F";uid="41793ccc-1008-4800-affc-a1a497a832ff"
CM034316.1	RepeatMasker	DNA/PIF-Harbinger	149413426	149414164	1053	-	.	ID="ISL2EU-7_CFL";Tend="2161";Tstart="1423";shortTE="F";uid="5aae60d1-35b9-4fee-ade6-b15cab470d5b"
CM034316.1	RepeatMasker	Unknown	61443947	61444239	1011	-	.	ID="RND-5_FAMILY-6451";Tend="1163";Tstart="867";shortTE="F";uid="3a063715-02f6-4201-839c-591d8c900201"
CM034316.1	RepeatMasker	DNA/hAT-hAT19	82796790	82797594	4115	-	.	ID="RND-6_FAMILY-17061";Tend="1500";Tstart="645";shortTE="F";uid="50f5afba-89e2-4604-ae13-e7e61d255c3e"
CM034316.1	RepeatMasker	LINE/CR1	49019747	49021660	5940	-	.	ID="RND-6_FAMILY-3806";Tend="2063";Tstart="216";shortTE="F";uid="ace87352-1f70-43d4-b6c1-d3d4043e5564"
CM034316.1	RepeatMasker	DNA/hAT-hAT19	79975144	79975252	415	-	.	ID="RND-6_FAMILY-8418";Tend="3034";Tstart="2923";shortTE="F";uid="c6df6257-2399-4ea2-b6b3-3583fe5dbb39"
CM034316.1	RepeatMasker	Unknown	38496171	38496371	1059	-	.	ID="RND-1_FAMILY-17";Tend="1258";Tstart="1066";shortTE="F";uid="4f3ac52a-14de-4030-9c0e-cc7a42c83c1d"
CM034316.1	RepeatMasker	LINE/I-Jockey	69565256	69566308	696	-	.	ID="RND-6_FAMILY-769";Tend="1670";Tstart="602";shortTE="F";uid="d30a09be-001c-46d7-af2a-f6f1a58d0ebc"
CM034316.1	RepeatMasker	Retroposon?	76066032	76066418	1408	-	.	ID="RND-6_FAMILY-13193";Tend="1334";Tstart="885";shortTE="F";uid="2fa5dd47-1a8f-48e5-b9ee-810bad812fae"
CM034316.1	RepeatMasker	DNA/MULE-MuDR	132640531	132640681	1039	-	.	ID="RND-6_FAMILY-8069";Tend="1410";Tstart="1260";shortTE="F";uid="8bb19e8d-73ae-4b3f-b15a-af8217e4e56c"
CM034316.1	RepeatMasker	Unknown	13884913	13885174	1974	-	.	ID="RND-6_FAMILY-7746";Tend="2687";Tstart="2426";shortTE="F";uid="f33c8e3a-b614-4e2e-be22-d57c02173c64"
CM034316.1	RepeatMasker	DNA/Ginger-2	13495680	13495896	785	-	.	ID="GINGER2-1_AP";Tend="302";Tstart="112";shortTE="F";uid="99c64b1b-10a8-42c0-bea9-1eeb42f641fe"
CM034316.1	RepeatMasker	Unknown	95060480	95060713	1671	-	.	ID="RND-1_FAMILY-115";Tend="1237";Tstart="993";shortTE="F";uid="3bf51d41-eeab-4932-a71c-471d4de33183"
CM034316.1	RepeatMasker	LINE/I-Jockey	125255885	125256351	632	-	.	ID="RND-5_FAMILY-1184";Tend="2251";Tstart="1741";shortTE="F";uid="5f7e257c-1627-4d28-ae2f-248c36a55146"
CM034316.1	RepeatMasker	DNA/Kolobok-E	34218946	34219087	484	-	.	ID="RND-6_FAMILY-1722";Tend="2506";Tstart="1947";shortTE="F";uid="3e4371de-f860-4f59-b85e-bbcced74fbfa"
CM034316.1	RepeatMasker	LINE/I	29514034	29514257	1108	-	.	ID="RND-1_FAMILY-404";Tend="3200";Tstart="2638";shortTE="F";uid="cdb1bb68-b0e6-49c4-9325-68e19308caf1"
CM034316.1	RepeatMasker	DNA/hAT-hAT19	91684634	91684833	491	-	.	ID="RND-6_FAMILY-17734";Tend="1118";Tstart="918";shortTE="F";uid="66f151c0-e7b1-4381-a488-40963947e65d"
CM034316.1	RepeatMasker	Retroposon?	29613307	29613869	1930	-	.	ID="RND-6_FAMILY-10695";Tend="1461";Tstart="939";shortTE="F";uid="3c48ef9d-84e7-4d5d-9e05-8c5ebf65ca48"
CM034316.1	RepeatMasker	DNA/Ginger-1	82929681	82930392	3951	-	.	ID="RND-6_FAMILY-1577";Tend="1437";Tstart="731";shortTE="F";uid="297705f1-e09f-4c5d-a034-89ce2e13bbd8"
CM034316.1	RepeatMasker	DNA/hAT-Ac	117103044	117103746	1054	-	.	ID="RND-6_FAMILY-11020";Tend="2330";Tstart="1631";shortTE="F";uid="555a60a2-aaa4-48ab-b727-b516820d3dfa"
CM034316.1	RepeatMasker	DNA/hAT-hAT19	124857663	124857845	400	-	.	ID="RND-6_FAMILY-4525";Tend="1581";Tstart="1401";shortTE="F";uid="fb32fe25-592d-4f2a-a863-95fb22e43909"
CM034316.1	RepeatMasker	Unknown	132183476	132183601	486	-	.	ID="RND-5_FAMILY-1292";Tend="1322";Tstart="1202";shortTE="F";uid="965156b0-1cb2-4070-96ae-49d318c1e9f2"
CM034316.1	RepeatMasker	Retroposon?	38272203	38272454	850	-	.	ID="RND-1_FAMILY-464";Tend="3388";Tstart="3083";shortTE="F";uid="aba7b275-3c10-48dd-b888-5ab500e6e968"
CM034316.1	RepeatMasker	Retroposon?	34202797	34203294	3137	-	.	ID="RND-6_FAMILY-10695";Tend="2098";Tstart="1598";shortTE="F";uid="cea6d4d1-e09c-4697-b6b7-fc37ed3b705e"
CM034316.1	RepeatMasker	DNA/Ginger-1	107039232	107039450	1731	-	.	ID="RND-5_FAMILY-4248";Tend="1089";Tstart="875";shortTE="F";uid="53655a38-f362-4ae7-bf9e-9754839c58b5"
CM034316.1	RepeatMasker	DNA/hAT	33022741	33023469	1774	-	.	ID="RND-1_FAMILY-508";TEgroup="ctg_1%7CRND-1_FAMILY-508%7C2";Tend="1928";Tstart="816";shortTE="F";uid="c4d4441e-f076-42ca-8072-896509fdfb83"
CM034316.1	RepeatMasker	Unknown	36947099	36948131	4605	-	.	ID="RND-6_FAMILY-13059";TEgroup="ctg_1%7CRND-6_FAMILY-13059%7C2";Tend="1850";Tstart="897";shortTE="F";uid="569dc483-9b6a-4c0a-a11e-4d3dd86b1805"
CM034316.1	RepeatMasker	Unknown	115262058	115262786	5906	-	.	ID="RND-4_FAMILY-443";Tend="5104";Tstart="4374";shortTE="F";uid="e7a75b02-d17c-4d6f-b3bf-ad2a242cef0d"
CM034316.1	RepeatMasker	DNA/Maverick	30087571	30088181	4269	-	.	ID="RND-6_FAMILY-10791";Tend="9046";Tstart="8436";shortTE="F";uid="d2715e3d-80b5-4a4c-afb7-a564db13011e"
CM034316.1	RepeatMasker	DNA/hAT-hAT19	19399331	19400677	10118	-	.	ID="RND-6_FAMILY-44396";Tend="2558";Tstart="1263";shortTE="F";uid="47e8e9d8-9ade-425e-b5f4-dde130906a11"
CM034316.1	RepeatMasker	Unknown	50851984	50852592	3816	-	.	ID="RND-5_FAMILY-148";Tend="1705";Tstart="1093";shortTE="F";uid="a5cc0adc-0245-434b-9bae-407673b6d402"
CM034316.1	RepeatMasker	Retroposon?	82163581	82164033	1009	-	.	ID="RND-6_FAMILY-517";Tend="1269";Tstart="887";shortTE="F";uid="8e464043-dfcf-4080-8887-d286a01a5d67"
CM034316.1	RepeatMasker	DNA	75233245	75233651	1430	-	.	ID="RND-5_FAMILY-4913";Tend="1813";Tstart="1402";shortTE="F";uid="09454f5f-fd85-4e66-b6c8-0039488232bc"
CM034316.1	RepeatMasker	LTR/ERV4	3384214	3384496	1088	-	.	ID="RND-4_FAMILY-1225";Tend="1252";Tstart="950";shortTE="F";uid="5fb63dec-2f41-44c7-b6e4-d2809fd403dd"
CM034316.1	RepeatMasker	RC/Helitron	106497126	106498029	1653	-	.	ID="RND-1_FAMILY-329";TEgroup="ctg_1%7CRND-1_FAMILY-329%7C7";Tend="1855";Tstart="1240";shortTE="F";uid="f13227ac-b82b-418e-a86a-ffbb51c05b4a"
CM034316.1	RepeatMasker	DNA/hAT-hAT19	53649586	53649817	950	-	.	ID="RND-6_FAMILY-14811";Tend="1214";Tstart="976";shortTE="F";uid="64ccef2e-ec11-4639-8dd4-76a0aa395157"
CM034316.1	RepeatMasker	DNA/Ginger-1	116050958	116051178	1007	-	.	ID="rnd-6_family-13191";Tend="1005";Tstart="781";shortTE="F";uid="8b2de86c-625b-4517-aa5f-c1ff8c4895ff"
CM034316.1	RepeatMasker	Retroposon?	83316414	83316608	614	-	.	ID="RND-6_FAMILY-13511";Tend="1072";Tstart="856";shortTE="F";uid="47c71a26-98fc-434f-8aa6-2f3575d8a1a9"
CM034316.1	RepeatMasker	DNA/Ginger-1	118278224	118279105	1194	-	.	ID="rnd-6_family-9942";Tend="1581";Tstart="656";shortTE="F";uid="1a527fea-7e74-416e-8345-a556a389bf7f"
CM034316.1	RepeatMasker	DNA/Ginger-1	45298007	45298202	505	-	.	ID="RND-6_FAMILY-9942";Tend="905";Tstart="715";shortTE="F";uid="9afc4f6f-0000-4b53-a84b-1c9b740cebb5"
CM034316.1	RepeatMasker	DNA/hAT-Ac	21666795	21667230	512	-	.	ID="RND-5_FAMILY-4912";Tend="1766";Tstart="1346";shortTE="F";uid="9ddf29c5-2751-4ff0-80e8-3bbdbb6c9df7"
CM034316.1	RepeatMasker	Retroposon?	82921879	82922648	918	-	.	ID="RND-6_FAMILY-13511";Tend="1669";Tstart="840";shortTE="F";uid="74d91b18-b109-4fa4-88b5-a8578ffa1314"
CM034316.1	RepeatMasker	LTR/Copia	6462346	6462645	411	-	.	ID="RND-6_FAMILY-12668";Tend="2647";Tstart="2333";shortTE="F";uid="e5d24731-63ee-4182-a3ce-cf747827f8cd"
CM034316.1	RepeatMasker	DNA	65826327	65826485	547	-	.	ID="RND-5_FAMILY-463";Tend="1052";Tstart="884";shortTE="F";uid="cfd41ca7-ca3c-40d5-9800-39d608b67144"
CM034316.1	RepeatMasker	DNA	25235952	25236321	406	-	.	ID="RND-5_FAMILY-5610";Tend="1418";Tstart="1062";shortTE="F";uid="e5954737-7acc-4105-ac44-e44b98326468"
CM034316.1	RepeatMasker	Retroposon?	9673152	9673415	1518	-	.	ID="RND-1_FAMILY-184";Tend="1606";Tstart="1329";shortTE="F";uid="0ccf3cf5-99f2-4b7c-abf5-8990624d595a"
CM034316.1	RepeatMasker	LINE/R1	114152758	114154529	483	-	.	ID="RND-5_FAMILY-3986";TEgroup="ctg_1%7CRND-5_FAMILY-3986%7C1";Tend="4998";Tstart="3061";shortTE="F";uid="b0c9069e-7c96-4bb0-83b5-335fa70743be"
CM034316.1	RepeatMasker	LTR/Gypsy	148363965	148364244	1619	-	.	ID="RND-5_FAMILY-2984";Tend="4422";Tstart="4185";shortTE="F";uid="366e193d-e7a8-4a1c-a315-d411cf4341e8"
CM034316.1	RepeatMasker	LTR/Gypsy	34382529	34383798	6285	-	.	ID="RND-5_FAMILY-5404";Tend="2653";Tstart="1371";shortTE="F";uid="c79848aa-a7ce-40d5-928f-683c9d2b7442"
CM034316.1	RepeatMasker	DNA/hAT-Tip100	110681269	110681551	660	-	.	ID="RND-6_FAMILY-1406";Tend="1264";Tstart="955";shortTE="F";uid="1325785d-259c-48e7-b8d2-43b34453eb03"
CM034316.1	RepeatMasker	DNA	39133967	39134083	571	-	.	ID="RND-6_FAMILY-9876";Tend="787";Tstart="670";shortTE="F";uid="d226b32a-1291-4f54-ba23-066fe01bcb57"
CM034316.1	RepeatMasker	DNA/hAT-Charlie	69942618	69942806	797	-	.	ID="RND-4_FAMILY-977";Tend="1119";Tstart="932";shortTE="F";uid="fbbc1368-4877-4aec-b979-59ab2a59307d"
CM034316.1	RepeatMasker	DNA/hAT-Ac	62344721	62344924	1533	-	.	ID="RND-6_FAMILY-5285";Tend="1119";Tstart="902";shortTE="F";uid="52e11b5c-9447-4c60-ab9d-9936449d4be4"
CM034316.1	RepeatMasker	DNA/Ginger-1	41888855	41889012	1118	-	.	ID="RND-5_FAMILY-6062";Tend="1787";Tstart="1629";shortTE="F";uid="47c5897b-913c-4284-b52d-2522fc82378a"
CM034316.1	RepeatMasker	DNA/MULE-MuDR	13030953	13031433	3976	-	.	ID="RND-5_FAMILY-6544";Tend="1287";Tstart="807";shortTE="F";uid="b6fa4110-40a2-49d8-949d-5fef8544f6f4"
CM034316.1	RepeatMasker	DNA/Kolobok-E	28825085	28825282	605	-	.	ID="RND-6_FAMILY-9765";Tend="435";Tstart="235";shortTE="F";uid="ee8007ed-60f8-4bd8-87e0-1665869cbe76"
CM034316.1	RepeatMasker	DNA/hAT	100716267	100716374	616	-	.	ID="DNA8-35_AP";Tend="234";Tstart="126";shortTE="F";uid="4727f3fa-2d86-45bb-8519-60a1854ce5a1"
CM034316.1	RepeatMasker	DNA	15832136	15832279	898	-	.	ID="RND-5_FAMILY-6566";Tend="1832";Tstart="1682";shortTE="F";uid="dc5de040-b9a6-4cab-8eda-0827d4b1d89e"
CM034316.1	RepeatMasker	LTR/Gypsy	49318846	49319454	5370	-	.	ID="RND-5_FAMILY-1754";Tend="855";Tstart="246";shortTE="F";uid="5ccf185d-8b20-40f5-84d9-6fb2dba326ed"
CM034316.1	RepeatMasker	RC/Helitron	124737400	124737872	645	-	.	ID="RND-1_FAMILY-73";Tend="1684";Tstart="1233";shortTE="F";uid="c962c1cc-7f22-4fea-9632-5984fb3bb40b"
CM034316.1	RepeatMasker	Unknown	122039184	122039606	2702	-	.	ID="RND-1_FAMILY-225";Tend="1306";Tstart="882";shortTE="F";uid="e18dbbc0-c39e-431d-86a4-d9afc83230cc"
CM034316.1	RepeatMasker	DNA/hAT-Charlie	22824263	22824689	2475	-	.	ID="HAT-N1_AP";Tend="561";Tstart="105";shortTE="F";uid="247b60ca-0429-4704-a9b7-e7235f77d032"
CM034316.1	RepeatMasker	DNA	84704518	84704718	1033	-	.	ID="TTAA3C_AP";Tend="212";Tstart="1";shortTE="F";uid="f854a73d-73e0-4cfe-b47a-b0409e2f014f"
CM034316.1	RepeatMasker	DNA/hAT-Ac	74700230	74700518	2086	-	.	ID="RND-5_FAMILY-1746";Tend="1185";Tstart="912";shortTE="F";uid="0a072b17-716b-4feb-8612-e62f2563df6c"
CM034316.1	RepeatMasker	DNA/hAT-Ac	101384124	101384287	785	-	.	ID="RND-5_FAMILY-920";Tend="662";Tstart="473";shortTE="F";uid="6cf55344-e0a5-4ceb-a940-20539262cc6e"
CM034316.1	RepeatMasker	LTR/Gypsy	89275108	89279389	35615	-	.	ID="RND-6_FAMILY-5274";Tend="4768";Tstart="537";shortTE="F";uid="cbf11e2d-794b-4252-80f5-c6cb3c954026"
CM034316.1	RepeatMasker	DNA	17737940	17738174	643	-	.	ID="DNA4-3_AP";Tend="622";Tstart="364";shortTE="F";uid="7372aace-35c2-4d87-825a-22be1e022be0"
CM034316.1	RepeatMasker	DNA/Maverick	123348768	123349071	439	-	.	ID="RND-6_FAMILY-24706";Tend="924";Tstart="610";shortTE="F";uid="1613733f-24df-4ef0-95c6-555db66ec76f"
CM034316.1	RepeatMasker	DNA/hAT-Tip100	58166116	58166263	422	-	.	ID="RND-5_FAMILY-5106";Tend="1736";Tstart="1586";shortTE="F";uid="66182530-1a30-4a44-9aa4-85ef13c434eb"
CM034316.1	RepeatMasker	DNA	34440938	34441084	403	-	.	ID="RND-6_FAMILY-20279";Tend="1151";Tstart="1006";shortTE="F";uid="9e5c9b12-9ee4-46d1-b52e-2815fbacce41"
CM034316.1	RepeatMasker	DNA/hAT-hAT19	12220285	12220450	572	-	.	ID="DNA8-96_AP";Tend="655";Tstart="493";shortTE="F";uid="2eda7aa0-cf32-4538-bec4-04622004a004"
CM034316.1	RepeatMasker	DNA/Ginger-1	34226547	34227066	3401	-	.	ID="RND-5_FAMILY-6062";Tend="2099";Tstart="1560";shortTE="F";uid="56810bff-819b-4900-9687-bce1f1347c1e"
CM034316.1	RepeatMasker	Retroposon?	128143494	128143779	513	-	.	ID="RND-6_FAMILY-20820";Tend="1126";Tstart="846";shortTE="F";uid="b8c840d4-0873-43dd-b61c-c6278cc3586e"
CM034316.1	RepeatMasker	DNA/Ginger-1	24944924	24945381	2996	-	.	ID="RND-5_FAMILY-6062";Tend="2089";Tstart="1621";shortTE="F";uid="ed03099e-2cc1-4ab0-a3c0-53306308a2e8"
CM034316.1	RepeatMasker	DNA/MULE-MuDR	26543278	26543728	464	-	.	ID="MUDR12X_AP";Tend="442";Tstart="69";shortTE="F";uid="d354f02e-f187-48dc-8d10-eb06518428e5"
CM034316.1	RepeatMasker	DNA	31037710	31037957	868	-	.	ID="TTAA3_AP";Tend="428";Tstart="207";shortTE="F";uid="49e5cc43-ee23-46c4-9d2b-d3e179b5dcc8"
CM034316.1	RepeatMasker	DNA/hAT	101466565	101466839	830	-	.	ID="DNA8-40_AP";TEgroup="ctg_1%7CDNA8-40_AP%7C3";Tend="602";Tstart="236";shortTE="F";uid="65370f34-de53-490d-af14-ae374b435c06"
CM034316.1	RepeatMasker	DNA/hAT-Charlie	23839434	23839611	707	-	.	ID="RND-1_FAMILY-86";Tend="6582";Tstart="6394";shortTE="F";uid="0de0f7d7-5b44-44df-b5cf-9e64c44f12d6"
CM034316.1	RepeatMasker	DNA/Kolobok-E	644289	644500	934	-	.	ID="RND-6_FAMILY-21211";Tend="1629";Tstart="1445";shortTE="F";uid="da75ec8b-92a2-448f-ba88-04f7b8b3ace0"
CM034316.1	RepeatMasker	DNA/Ginger-1	131024439	131025898	12236	-	.	ID="RND-6_FAMILY-11006";Tend="2277";Tstart="815";shortTE="F";uid="ed1ba3d9-cf7e-41ee-9437-4890fe18457c"
CM034316.1	RepeatMasker	DNA/Merlin	54296205	54296413	425	-	.	ID="HALYOMORPHA_HALYS-5_FAMILY-9382";Tend="703";Tstart="495";shortTE="F";uid="be7cf5df-50d0-4f39-88ef-7d643737014c"
CM034316.1	RepeatMasker	Retroposon?	16469947	16470063	814	-	.	ID="RND-6_FAMILY-13193";Tend="1560";Tstart="1175";shortTE="F";uid="29d7e3a6-c73d-46f1-99fc-4865436fd90e"
CM034316.1	RepeatMasker	DNA/P	78276529	78276971	1075	-	.	ID="RND-6_FAMILY-18041";Tend="1717";Tstart="1289";shortTE="F";uid="0ec6f553-7376-4336-a025-43b36eec943d"
CM034316.1	RepeatMasker	DNA/hAT-hAT19	33902825	33903594	5107	-	.	ID="HAT-N5_AP";Tend="1037";Tstart="244";shortTE="F";uid="d2191766-e076-4acc-a14a-db9c8c763873"
CM034316.1	RepeatMasker	Retroposon?	7661412	7662432	7969	-	.	ID="RND-1_FAMILY-177";Tend="1870";Tstart="811";shortTE="F";uid="899f3bc3-7cce-4570-8af5-5e15592cdf3b"
CM034316.1	RepeatMasker	RC/Helitron	100976016	100976154	509	-	.	ID="RND-5_FAMILY-190";Tend="1243";Tstart="1101";shortTE="F";uid="028182ec-af69-4bba-a9d7-a2b57c505dc2"
CM034316.1	RepeatMasker	Retroposon?	57539483	57540015	2825	-	.	ID="RND-6_FAMILY-10695";Tend="2065";Tstart="653";shortTE="F";uid="94008a7e-de75-4b24-b9b8-468664423df0"
CM034316.1	RepeatMasker	Unknown	95355645	95356098	2616	-	.	ID="RND-5_FAMILY-3575";Tend="1493";Tstart="1064";shortTE="F";uid="eb7b27f1-4fa1-4f06-a501-cc574339ddaf"
CM034316.1	RepeatMasker	LINE/L2	27458836	27459427	1685	-	.	ID="RND-6_FAMILY-1498";Tend="1243";Tstart="651";shortTE="F";uid="b6113782-7f87-4113-9eea-94cf71e77efa"
CM034316.1	RepeatMasker	DNA/Ginger-1	29444737	29445087	1711	-	.	ID="RND-6_FAMILY-3774";Tend="2229";Tstart="1870";shortTE="F";uid="cb94466d-bc54-4181-abe8-cdc2e8a44db7"
CM034316.1	RepeatMasker	LTR/Gypsy	79513338	79513489	410	-	.	ID="GYPSY-24_DEL-I";Tend="2833";Tstart="2682";shortTE="F";uid="1875b910-1f90-4210-ba0b-17b553c42686"
CM034316.1	RepeatMasker	DNA	110340216	110340629	1489	-	.	ID="DNA4-2_AP";Tend="769";Tstart="328";shortTE="F";uid="aa3edee5-9bfa-4a7b-aa9f-7d1456f33bb8"
CM034316.1	RepeatMasker	DNA/Kolobok-E	111852373	111852743	770	-	.	ID="KOLOBOKE-5_AP";Tend="2240";Tstart="1866";shortTE="F";uid="95235ea6-d712-411a-ba84-9232c688eeea"
CM034316.1	RepeatMasker	Retroposon?	115080844	115080944	2590	-	.	ID="RND-1_FAMILY-236";Tend="916";Tstart="435";shortTE="F";uid="5432601d-1b17-4db4-8f0d-d22590423df8"
CM034316.1	RepeatMasker	Unknown	34554159	34554517	2437	-	.	ID="RND-6_FAMILY-392";Tend="1055";Tstart="695";shortTE="F";uid="e825817a-2429-4d47-84c9-5e9964ec8ada"
CM034316.1	RepeatMasker	Retroposon?	115882234	115883363	5562	-	.	ID="SINE2-1_AP";Tend="1422";Tstart="197";shortTE="F";uid="7692538c-2128-4e63-9545-3befd8336e58"
CM034316.1	RepeatMasker	DNA	19586114	19586396	731	-	.	ID="RND-5_FAMILY-9909";Tend="1152";Tstart="891";shortTE="F";uid="3d2de7be-d4e5-4b0e-8906-53d4725db1e1"
CM034316.1	RepeatMasker	DNA/hAT-Charlie	129188806	129188973	419	-	.	ID="DNA8-86_AP";Tend="179";Tstart="1";shortTE="F";uid="3f33c337-5f43-4717-8c7c-e8d44ce6ede1"
CM034316.1	RepeatMasker	DNA	82884422	82884797	1723	-	.	ID="TTAA5_AP";Tend="442";Tstart="1";shortTE="F";uid="bc94489b-fe8e-4483-bd67-096dae2ff775"
CM034316.1	RepeatMasker	DNA/MULE-MuDR	34152743	34153719	504	-	.	ID="mudr10x_ap";Tend="2109";Tstart="749";shortTE="F";uid="49d0d5a5-0ce1-442d-abc5-9115c2ab8c3d"
CM034316.1	RepeatMasker	DNA/hAT-Tip100	9079605	9081446	14348	-	.	ID="RND-5_FAMILY-3150";Tend="3390";Tstart="1483";shortTE="F";uid="60edc671-0e01-4814-833e-5b240d9a7bf3"
CM034316.1	RepeatMasker	DNA/Ginger-1	127136706	127136893	597	-	.	ID="rnd-6_family-3774";Tend="2337";Tstart="2059";shortTE="F";uid="85ef41f2-3ece-493e-9d83-80455cd3a675"
CM034316.1	RepeatMasker	DNA/Kolobok-E	89334406	89334619	648	-	.	ID="RND-6_FAMILY-4444";Tend="2232";Tstart="2009";shortTE="F";uid="638c01e6-a2d3-4d9d-99d2-d7e854f9d309"
CM034316.1	RepeatMasker	LINE/CR1	138023338	138024897	2249	-	.	ID="RND-5_FAMILY-10641";Tend="3920";Tstart="2363";shortTE="F";uid="26acac97-270b-4231-9320-baf98d817283"
CM034316.1	RepeatMasker	DNA/Ginger-1	87212887	87213683	2321	-	.	ID="rnd-6_family-9942";Tend="1294";Tstart="663";shortTE="F";uid="c0828b9e-b504-4559-bf07-67f439782337"
CM034316.1	RepeatMasker	Retroposon?	37188573	37191461	15101	-	.	ID="RND-5_FAMILY-6251";TEgroup="ctg_1%7CRND-5_FAMILY-6251%7C8";Tend="2556";Tstart="1";shortTE="F";uid="c007d0f8-69a8-4570-95b6-e02c544a06bc"
CM034316.1	RepeatMasker	DNA/Kolobok-E	65457358	65457837	2482	-	.	ID="RND-6_FAMILY-21211";Tend="1275";Tstart="793";shortTE="F";uid="1670cb23-9976-49b6-87f5-374ac58d62b9"
CM034316.1	RepeatMasker	DNA/TcMar-Tc1	71071067	71071304	445	-	.	ID="RND-6_FAMILY-7827";TEgroup="ctg_1%7CRND-6_FAMILY-7827%7C2";Tend="1423";Tstart="1303";shortTE="F";uid="395f1b0b-573b-4d6e-80ba-10cffe17d877"
CM034316.1	RepeatMasker	DNA/hAT-hAT19	33794298	33794470	429	-	.	ID="HAT-N9_AP";Tend="202";Tstart="49";shortTE="F";uid="103e52f3-a7f9-4a81-8147-8c1132bebac2"
CM034316.1	RepeatMasker	DNA/Kolobok-E	83994759	83995249	2459	-	.	ID="RND-4_FAMILY-674";Tend="1383";Tstart="909";shortTE="F";uid="e1648202-656b-4172-9b94-0599da461051"
CM034316.1	RepeatMasker	DNA	89202425	89202857	1468	-	.	ID="TTAA8_AP";Tend="399";Tstart="1";shortTE="F";uid="aa478507-2e16-4af9-80a1-a07405aa1104"
CM034316.1	RepeatMasker	Unknown	124785615	124785913	2362	-	.	ID="RND-2_FAMILY-76";Tend="1298";Tstart="977";shortTE="F";uid="9c2fea92-00c2-426d-aa9f-5a080191c6d9"
CM034316.1	RepeatMasker	DNA/hAT-hAT19	88901388	88901759	859	-	.	ID="DNA8-52B_AP";Tend="783";Tstart="395";shortTE="F";uid="424fe1f7-2741-43f2-86bf-2c96a6948d13"
CM034316.1	RepeatMasker	DNA/Kolobok-E	114804332	114804874	3082	-	.	ID="RND-6_FAMILY-10076";Tend="1499";Tstart="910";shortTE="F";uid="6ebf85b9-1069-4158-a71d-d1ec957b4356"
CM034316.1	RepeatMasker	Unknown	91144583	91148418	19358	-	.	ID="RND-1_FAMILY-276";Tend="3288";Tstart="1";shortTE="F";uid="fa3ef8f3-a062-46a7-b51b-979b82d76f99"
CM034316.1	RepeatMasker	DNA/TcMar-m44	27352392	27352657	1626	-	.	ID="RND-1_FAMILY-492";Tend="2876";Tstart="2620";shortTE="F";uid="e9b36c3b-e010-49fc-9dca-1eadbde28ac1"
CM034316.1	RepeatMasker	Unknown	61244577	61244839	1205	-	.	ID="RND-1_FAMILY-4";Tend="1783";Tstart="1523";shortTE="F";uid="ff8a518e-fbd6-403f-9f7b-9f1b129ca7a2"
CM034316.1	RepeatMasker	DNA/Ginger-1	69993990	69994433	3092	-	.	ID="RND-5_FAMILY-6062";Tend="2100";Tstart="1626";shortTE="F";uid="3e6c6785-d09e-43c7-8ae9-8da677a9f0e8"
CM034316.1	RepeatMasker	DNA	57315534	57315747	1426	-	.	ID="ttaa3b_ap";Tend="416";Tstart="204";shortTE="F";uid="ec0a7ddc-2f9b-4dfd-825a-3ef3776dfb88"
CM034316.1	RepeatMasker	RC/Helitron	131055662	131056113	3022	-	.	ID="RND-6_FAMILY-78";Tend="1353";Tstart="910";shortTE="F";uid="fb3e0711-5be9-4a0f-892f-7bc5245633ea"
CM034316.1	RepeatMasker	DNA/TcMar-Tc1	137835818	137836062	615	-	.	ID="RND-6_FAMILY-499";TEgroup="ctg_1%7CRND-6_FAMILY-499%7C21";Tend="1649";Tstart="530";shortTE="F";uid="790c9543-8855-4a36-bdd8-b82d4294c0d8"
CM034316.1	RepeatMasker	DNA/Kolobok-E	113747689	113748094	729	-	.	ID="RND-6_FAMILY-19774";Tend="742";Tstart="394";shortTE="F";uid="b43fc43f-a294-419a-a5f2-9c9ab4039c40"
CM034316.1	RepeatMasker	Retroposon?	67499275	67500073	5572	-	.	ID="RND-6_FAMILY-10695";Tend="2096";Tstart="1297";shortTE="F";uid="a3b07a19-c0bd-4265-8103-989f24fd7c42"
CM034316.1	RepeatMasker	DNA	82060610	82060898	1087	-	.	ID="TTAA2_AP";Tend="269";Tstart="1";shortTE="F";uid="a82c80ca-8e98-4cff-b129-6ac87902a4bf"
CM034316.1	RepeatMasker	DNA/Ginger-1	132738414	132738916	2357	-	.	ID="RND-6_FAMILY-1577";Tend="1413";Tstart="909";shortTE="F";uid="6a288272-8995-481b-aa0e-7e2eedb83707"
CM034316.1	RepeatMasker	Unknown	97450310	97450483	658	-	.	ID="RND-6_FAMILY-11721";Tend="1138";Tstart="956";shortTE="F";uid="4b1f4eff-5ba9-481f-8628-47feca0a0321"
CM034316.1	RepeatMasker	DNA/hAT-Ac	17844892	17845032	543	-	.	ID="dna8-56_ap";Tend="588";Tstart="455";shortTE="F";uid="6e855798-1cc1-44fe-bfb0-820355c044bc"
CM034316.1	RepeatMasker	DNA/PIF-Harbinger	146972551	146977204	26438	-	.	ID="RND-5_FAMILY-6962";Tend="4514";Tstart="6";shortTE="F";uid="ec20a0c7-26e6-46ed-bf47-26b312157642"
CM034316.1	RepeatMasker	DNA/Kolobok-E	95408039	95408149	495	-	.	ID="RND-6_FAMILY-25148";Tend="1815";Tstart="1707";shortTE="F";uid="2e175ebf-108a-4c83-a787-b06cb8207c28"
CM034316.1	RepeatMasker	Unknown	88864447	88865221	814	-	.	ID="RND-1_FAMILY-288";Tend="1690";Tstart="961";shortTE="F";uid="c396c306-30aa-437b-b769-b7e9f05efc18"
CM034316.1	RepeatMasker	DNA/hAT	102212956	102213435	3297	-	.	ID="RND-1_FAMILY-45";Tend="1428";Tstart="934";shortTE="F";uid="6b6779ba-baed-4852-b6c9-a1182db66a1b"
CM034316.1	RepeatMasker	Unknown	29162807	29163000	939	-	.	ID="RND-5_FAMILY-247";Tend="1119";Tstart="921";shortTE="F";uid="27ed355c-8e49-4b04-b3ca-63a0c321a224"
CM034316.1	RepeatMasker	DNA/Ginger-1	96048587	96048822	585	-	.	ID="RND-6_FAMILY-9942";Tend="1245";Tstart="1020";shortTE="F";uid="c15f4976-3e97-47a0-b475-a710425e0f68"
CM034316.1	RepeatMasker	DNA/hAT-Tip100	48997151	48998444	5386	-	.	ID="RND-1_FAMILY-262";Tend="2454";Tstart="819";shortTE="F";uid="3183215d-03b5-4bb2-9b5a-dca208e06f06"
CM034316.1	RepeatMasker	Unknown	141571094	141571405	2651	-	.	ID="RND-1_FAMILY-332";Tend="3857";Tstart="3546";shortTE="F";uid="80555dbe-0986-41a6-be0b-5af9adba4219"
CM034316.1	RepeatMasker	RC/Helitron	126333099	126333387	1487	-	.	ID="RND-6_FAMILY-9196";Tend="4970";Tstart="4682";shortTE="F";uid="bb820ebe-a65b-4867-950c-f04653a35023"
CM034316.1	RepeatMasker	DNA	33571725	33571863	870	-	.	ID="TTAA3_AP";Tend="137";Tstart="1";shortTE="F";uid="c8235cec-6004-432b-87b8-edd150dee38d"
CM034316.1	RepeatMasker	DNA/hAT-Tip100	20821750	20821930	432	-	.	ID="HAT-32_LMI";Tend="4409";Tstart="4229";shortTE="F";uid="d5903da4-08fd-4698-985f-46c4c517b1ed"
CM034316.1	RepeatMasker	DNA/hAT-hAT19	117162178	117162333	502	-	.	ID="RND-6_FAMILY-5560";Tend="1716";Tstart="1564";shortTE="F";uid="ad863b3e-dd81-4149-8e91-7facb636e704"
CM034316.1	RepeatMasker	DNA/TcMar-Tc1	136973852	136974096	606	-	.	ID="RND-6_FAMILY-499";TEgroup="ctg_1%7CRND-6_FAMILY-499%7C13";Tend="1649";Tstart="530";shortTE="F";uid="bc3f97e1-bf07-4b7d-894d-de7abcaaadcd"
CM034316.1	RepeatMasker	RC/Helitron	137166268	137168364	14719	-	.	ID="RND-6_FAMILY-18714";Tend="2018";Tstart="1";shortTE="F";uid="0aa96173-f0ac-47c1-9add-f02f287d141f"
CM034316.1	RepeatMasker	LINE/I-Jockey	111932667	111934178	1689	-	.	ID="VINGI-29_LMI";Tend="2685";Tstart="791";shortTE="F";uid="0e716273-0120-48ff-9788-3e94fa9d3e62"
CM034316.1	RepeatMasker	DNA/hAT-Tip100	118688692	118688858	672	-	.	ID="RND-6_FAMILY-12800";Tend="239";Tstart="88";shortTE="F";uid="c1974eb7-b46e-43ce-a514-5b33bc628b00"
CM034316.1	RepeatMasker	DNA	40197659	40197785	1047	-	.	ID="DNA3-4_AP";Tend="127";Tstart="1";shortTE="F";uid="55d56d6a-fae7-4897-8fb5-5bbb5b8cc836"
CM034316.1	RepeatMasker	DNA/hAT-Tip100	127073543	127073839	1370	-	.	ID="RND-1_FAMILY-262";Tend="2459";Tstart="2141";shortTE="F";uid="f1284071-2cd2-4478-b2cd-117686837ddc"
CM034316.1	RepeatMasker	DNA/Kolobok-E	16073148	16074089	6552	-	.	ID="rnd-6_family-1722";Tend="2568";Tstart="1643";shortTE="F";uid="a6a10c8b-eb37-4fc4-9ce1-8339f7d6f5ee"
CM034316.1	RepeatMasker	DNA	59462618	59462831	703	-	.	ID="RND-4_FAMILY-67";Tend="1951";Tstart="1691";shortTE="F";uid="b1891ae8-ab3f-4410-873a-cbe6ea515059"
CM034316.1	RepeatMasker	LINE/CR1	96295436	96298132	4466	-	.	ID="RND-5_FAMILY-10641";Tend="4197";Tstart="1498";shortTE="F";uid="3bdc31bc-bc26-4c68-801d-4bc0c603ddd8"
CM034316.1	RepeatMasker	DNA/hAT-hAT19	84124877	84125289	717	-	.	ID="HAT-N13_AP";Tend="372";Tstart="5";shortTE="F";uid="b3cfd285-3e9a-4867-9cf7-c86a11eac254"
CM034316.1	RepeatMasker	Unknown	112484533	112484881	531	-	.	ID="RND-1_FAMILY-243";Tend="1830";Tstart="1536";shortTE="F";uid="c0a5c3b4-edbd-4f30-931f-41330d548260"
CM034316.1	RepeatMasker	DNA/Kolobok-T2	74262221	74262486	1348	-	.	ID="RND-5_FAMILY-3197";Tend="1348";Tstart="1064";shortTE="F";uid="cbef2894-8bee-437f-83f8-bbe2dfbce44c"
CM034316.1	RepeatMasker	Retroposon?	76245922	76246165	773	-	.	ID="RND-6_FAMILY-20820";Tend="2100";Tstart="1881";shortTE="F";uid="76f2c388-c921-41f5-a88b-467a6d1f449d"
CM034316.1	RepeatMasker	DNA	99498651	99498874	1137	-	.	ID="RND-6_FAMILY-7036";Tend="4259";Tstart="4043";shortTE="F";uid="24a7c19d-169c-419a-b9ec-effbf95ef366"
CM034316.1	RepeatMasker	Unknown	108066839	108067660	3650	-	.	ID="RND-6_FAMILY-20665";Tend="1762";Tstart="928";shortTE="F";uid="167a9d7a-3993-48dc-8225-717b67bd7fbf"
CM034316.1	RepeatMasker	LTR/Pao	68676366	68676658	767	-	.	ID="RND-6_FAMILY-4364";Tend="1604";Tstart="1307";shortTE="F";uid="fe82377a-6500-4719-aa85-1503a171f4e2"
CM034316.1	RepeatMasker	DNA/Ginger-1	55911792	55912058	1986	-	.	ID="RND-5_FAMILY-8166";Tend="1933";Tstart="1669";shortTE="F";uid="7c0138bd-4e6d-4258-aeac-cc473a0fbbea"
CM034316.1	RepeatMasker	DNA/hAT-hAT19	30376488	30377233	679	-	.	ID="hat-1_rpr";Tend="1234";Tstart="90";shortTE="F";uid="e43a7807-d4d4-4b94-8097-cff47c08592e"
CM034316.1	RepeatMasker	LINE/I	152947358	152947911	1454	-	.	ID="RND-6_FAMILY-4913";Tend="1851";Tstart="1301";shortTE="F";uid="7b76c0f6-be0f-4474-a113-1f326e6d75c1"
CM034316.1	RepeatMasker	DNA/hAT-Tip100	108684566	108684933	2260	-	.	ID="DNA8-89_AP";Tend="375";Tstart="1";shortTE="F";uid="d1c181b7-d07c-4582-a264-30237f948bab"
CM034316.1	RepeatMasker	Unknown	74690610	74690936	2705	-	.	ID="RND-6_FAMILY-5964";Tend="802";Tstart="478";shortTE="F";uid="369ddc2e-cd70-46f1-b954-3f6d81c940ec"
CM034316.1	RepeatMasker	DNA/Ginger-1	123900900	123901094	506	-	.	ID="RND-5_FAMILY-4248";Tend="2386";Tstart="1710";shortTE="F";uid="185b2bec-6ca6-46cc-a5e3-ffb168cbb56c"
CM034316.1	RepeatMasker	DNA	65848633	65849233	4129	-	.	ID="DNA8-31_AP";Tend="595";Tstart="1";shortTE="F";uid="273d04d7-84be-4e26-bca0-8085f021c3b8"
CM034316.1	RepeatMasker	Retroposon?	9961372	9961956	2666	-	.	ID="RND-5_FAMILY-934";Tend="2376";Tstart="1836";shortTE="F";uid="8668dbb6-bdbd-4ccc-9b8f-1c8bd4a2b8fa"
CM034316.1	RepeatMasker	DNA/MULE-MuDR	30402282	30402865	4848	-	.	ID="RND-6_FAMILY-9911";Tend="1821";Tstart="1247";shortTE="F";uid="4d7ea633-0dfc-470a-bdf0-f6d90881b900"
CM034316.1	RepeatMasker	DNA/Kolobok-E	148188145	148188471	1180	-	.	ID="RND-5_FAMILY-40";Tend="5456";Tstart="5131";shortTE="F";uid="e1794ac3-5aae-4e5f-ac50-a55215f957ce"
CM034316.1	RepeatMasker	DNA/MULE-MuDR	26420896	26421123	814	-	.	ID="RND-6_FAMILY-2359";Tend="4438";Tstart="4259";shortTE="F";uid="93262313-a7e4-409e-912d-049f5b64ad11"
CM034316.1	RepeatMasker	Unknown	21781447	21781627	1247	-	.	ID="RND-5_FAMILY-14061";Tend="1096";Tstart="916";shortTE="F";uid="b23ae8be-26cc-4d25-a9d6-30126dc2262b"
CM034316.1	RepeatMasker	Retroposon?	17330758	17330892	1276	-	.	ID="SINE2-1_AP";Tend="923";Tstart="6";shortTE="F";uid="f9ec5f51-6014-4f93-bab1-4e703a63fbba"
CM034316.1	RepeatMasker	RC/Helitron	85682370	85683247	4113	-	.	ID="RND-1_FAMILY-329";Tend="1839";Tstart="809";shortTE="F";uid="d3d4fe0a-d003-4d54-bc5a-9ef1c0f929b0"
CM034316.1	RepeatMasker	Unknown	61950775	61950939	651	-	.	ID="RND-1_FAMILY-440";Tend="2606";Tstart="2426";shortTE="F";uid="8198c6a5-9f66-44f5-894b-40242ff67c0d"
CM034316.1	RepeatMasker	DNA/Ginger-1	41937812	41937971	433	-	.	ID="RND-6_FAMILY-8667";Tend="2188";Tstart="2016";shortTE="F";uid="2cb4c99b-02d6-4eac-a755-13ca87f1d6af"
CM034316.1	RepeatMasker	DNA/hAT-Ac	104987962	104988482	1818	-	.	ID="RND-6_FAMILY-1247";Tend="1392";Tstart="866";shortTE="F";uid="a366d5b2-2170-47b7-94f0-4836e7ccd10d"
CM034316.1	RepeatMasker	DNA/Kolobok-E	142599840	142600058	549	-	.	ID="RND-5_FAMILY-4438";Tend="1345";Tstart="1131";shortTE="F";uid="e8be68a2-938f-4158-b729-5bec8a97d7b7"
CM034316.1	RepeatMasker	DNA/hAT	61271674	61272468	6270	-	.	ID="RND-1_FAMILY-508";Tend="1942";Tstart="1159";shortTE="F";uid="fe4d3a5a-6a24-45ad-b69b-46ea80874663"
CM034316.1	RepeatMasker	DNA/TcMar-m44	97561230	97561354	513	-	.	ID="RND-6_FAMILY-1119";Tend="1045";Tstart="910";shortTE="F";uid="2174f865-4ecf-4e2c-8c1f-fb4de5135d95"
CM034316.1	RepeatMasker	LTR/Copia	96307213	96311763	40479	-	.	ID="RND-6_FAMILY-5734";Tend="5560";Tstart="1023";shortTE="F";uid="ba35f82a-b736-4ab3-8d1e-223d7623ac36"
CM034316.1	RepeatMasker	RC/Helitron	22329280	22329399	741	-	.	ID="RND-1_FAMILY-448";Tend="2200";Tstart="2084";shortTE="F";uid="f2bac448-050a-491b-80fa-2ff5a25b3a70"
CM034316.1	RepeatMasker	DNA/Kolobok-E	66397389	66397564	524	-	.	ID="RND-6_FAMILY-6479";Tend="1586";Tstart="1419";shortTE="F";uid="5a257d77-013f-44f1-93f1-cb019a72103e"
CM034316.1	RepeatMasker	DNA/TcMar-Tc1	23231152	23231528	1068	-	.	ID="RND-6_FAMILY-6751";Tend="2102";Tstart="1764";shortTE="F";uid="ac54fa60-08af-4855-95ef-25678cae7ae8"
CM034316.1	RepeatMasker	DNA	49733130	49733242	545	-	.	ID="DNA-TTAA-1_AP";Tend="404";Tstart="291";shortTE="F";uid="8a67dbf7-13b0-4e2e-aea4-a61c2cbeeea2"
CM034316.1	RepeatMasker	Unknown	13150946	13151196	2036	-	.	ID="RND-6_FAMILY-3108";Tend="650";Tstart="400";shortTE="F";uid="793cbfdb-d28e-4bf8-b787-9596c3da6de6"
CM034316.1	RepeatMasker	DNA/hAT	105029486	105030398	4378	-	.	ID="RND-1_FAMILY-190";Tend="1335";Tstart="450";shortTE="F";uid="600cba7b-628a-4f35-9440-152cbef01e09"
CM034316.1	RepeatMasker	DNA	119252230	119253077	3798	-	.	ID="RND-5_FAMILY-1439";Tend="1245";Tstart="382";shortTE="F";uid="8dc8dcc7-0d24-452f-9202-51cfe54bd4d3"
CM034316.1	RepeatMasker	DNA/MULE-NOF	116158141	116159240	1713	-	.	ID="REHAVKUS1_AP";Tend="1711";Tstart="612";shortTE="F";uid="30e9226b-01b7-46a4-8ec9-edfacc031947"
CM034316.1	RepeatMasker	DNA/hAT-Tip100	97665313	97665478	573	-	.	ID="RND-6_FAMILY-1266";Tend="1520";Tstart="1355";shortTE="F";uid="cf4688a3-a079-4489-952f-85f6b06cbaf0"
CM034316.1	RepeatMasker	Retroposon?	65918771	65919059	1699	-	.	ID="RND-6_FAMILY-13511";Tend="2308";Tstart="2020";shortTE="F";uid="3081ed71-7f85-4b2a-8515-c167c63d5a2c"
CM034316.1	RepeatMasker	Unknown	19704441	19704807	1976	-	.	ID="RND-1_FAMILY-247";Tend="1313";Tstart="941";shortTE="F";uid="71156b2e-5447-4be8-adba-a6729662c35b"
CM034316.1	RepeatMasker	RC/Helitron	71613194	71613342	1329	-	.	ID="RND-6_FAMILY-2011";Tend="1083";Tstart="935";shortTE="F";uid="6a0f3514-4e8f-4872-9c64-1f58b265162f"
CM034316.1	RepeatMasker	DNA	118495650	118495819	472	-	.	ID="TTAA2C_AP";Tend="413";Tstart="228";shortTE="F";uid="f9d85251-4f67-4fe2-9ae9-b89904103ec4"
CM034316.1	RepeatMasker	LINE/I	2967361	2967928	2317	-	.	ID="RND-5_FAMILY-1615";Tend="403";Tstart="1";shortTE="F";uid="6d6be339-da6c-479d-88ae-368847e7e35d"
CM034316.1	RepeatMasker	DNA/Kolobok-E	6587187	6587605	3161	-	.	ID="RND-6_FAMILY-12448";Tend="1385";Tstart="961";shortTE="F";uid="6e620d8a-3f7f-40f9-bb5b-2e2690740910"
CM034316.1	RepeatMasker	DNA/Kolobok-T2	16984675	16984784	408	-	.	ID="RND-6_FAMILY-1672";Tend="1721";Tstart="1606";shortTE="F";uid="10e86afa-5267-4974-b661-cdcd005e033b"
CM034316.1	RepeatMasker	DNA	102845976	102846407	1651	-	.	ID="RND-5_FAMILY-463";Tend="1339";Tstart="887";shortTE="F";uid="bf2206da-0516-4d9d-9450-67fe9c00f37c"
CM034316.1	RepeatMasker	DNA/Kolobok-E	71053441	71053906	628	-	.	ID="RND-5_FAMILY-9232";Tend="780";Tstart="363";shortTE="F";uid="c0d71849-75fc-4e83-a65e-ab159a0972f5"
CM034316.1	RepeatMasker	Retroposon?	74185508	74185764	940	-	.	ID="SINE2-1_AP";Tend="1416";Tstart="1159";shortTE="F";uid="45a8ee18-312b-4975-a53f-26a5e9a84710"
CM034316.1	RepeatMasker	Unknown	108177132	108177501	960	-	.	ID="RND-4_FAMILY-143";Tend="1308";Tstart="901";shortTE="F";uid="36608ed4-51b4-4252-83c0-58d62b3bf253"
CM034316.1	RepeatMasker	Unknown	127254561	127254734	684	-	.	ID="RND-4_FAMILY-882";Tend="1010";Tstart="843";shortTE="F";uid="c4b4b510-76d8-4d4c-ab5e-4c4ef0cfc939"
CM034316.1	RepeatMasker	DNA/Ginger-1	100856891	100857192	686	-	.	ID="RND-6_FAMILY-9942";Tend="1257";Tstart="965";shortTE="F";uid="4aeeb92c-33ff-41df-a8fd-ca8116b96344"
CM034316.1	RepeatMasker	DNA/Ginger-1	60676495	60676658	815	-	.	ID="RND-6_FAMILY-9565";Tend="657";Tstart="503";shortTE="F";uid="c56f4cb2-9e46-45f7-b900-4e2eb0a776af"
CM034316.1	RepeatMasker	DNA/hAT	46498599	46498744	414	-	.	ID="RND-5_FAMILY-1120";Tend="1216";Tstart="1054";shortTE="F";uid="6af5d308-84a9-449f-a213-d20e73cf2321"
CM034316.1	RepeatMasker	DNA/Kolobok-E	96122784	96123329	1433	-	.	ID="KOLOBOKE-4_AP";Tend="4705";Tstart="4111";shortTE="F";uid="192559d2-0749-40e1-8edc-b7d81ae56818"
CM034316.1	RepeatMasker	DNA/hAT	58839122	58839657	3499	-	.	ID="RND-1_FAMILY-45";Tend="1428";Tstart="887";shortTE="F";uid="281b78e8-6530-45f6-ad20-3927ec5410fc"
CM034316.1	RepeatMasker	Unknown	19964039	19964434	1906	-	.	ID="RND-6_FAMILY-2261";Tend="1395";Tstart="1009";shortTE="F";uid="cb113abb-4e92-4dfc-9a76-cb44f9e69b41"
CM034316.1	RepeatMasker	LTR/Pao	93924106	93929311	24839	-	.	ID="RND-6_FAMILY-9264";Tend="7504";Tstart="2324";shortTE="F";uid="03a2e5b1-33c8-47d1-962f-a4dfb4fc86ab"
CM034316.1	RepeatMasker	DNA/hAT-Ac	18368404	18369236	5971	-	.	ID="RND-6_FAMILY-1153";Tend="1644";Tstart="781";shortTE="F";uid="cd732d65-94e6-45c4-a49e-25d86f12911d"
CM034316.1	RepeatMasker	DNA/Ginger-1	102223776	102224228	2683	-	.	ID="RND-6_FAMILY-1577";Tend="1403";Tstart="911";shortTE="F";uid="9866b329-9c0a-410d-aa6e-c6a4a2617243"
CM034316.1	RepeatMasker	Retroposon?	26690498	26690907	685	-	.	ID="RND-1_FAMILY-464";TEgroup="ctg_1%7CRND-1_FAMILY-464%7C2";Tend="1695";Tstart="928";shortTE="F";uid="d1fb7996-0cfa-453f-9c55-2e77510fbb60"
CM034316.1	RepeatMasker	DNA/Kolobok-E	10131172	10132043	5992	-	.	ID="RND-6_FAMILY-5731";Tend="2264";Tstart="1365";shortTE="F";uid="716e75fd-009f-456a-a2e0-3baa049df164"
CM034316.1	RepeatMasker	RC/Helitron	67004783	67005194	1577	-	.	ID="RND-4_FAMILY-166";Tend="1217";Tstart="826";shortTE="F";uid="f7bbac67-3e7e-422a-8c18-53efbafec03b"
CM034316.1	RepeatMasker	DNA/Kolobok-T2	46696827	46697041	797	-	.	ID="RND-6_FAMILY-1672";Tend="1147";Tstart="953";shortTE="F";uid="38fcb635-c1d9-44ae-9767-307d1a0fd7fb"
CM034316.1	RepeatMasker	DNA	71323795	71324007	907	-	.	ID="RND-1_FAMILY-421";Tend="647";Tstart="434";shortTE="F";uid="29c0f4ec-cb5c-4a56-b2a7-facc7679c78f"
CM034316.1	RepeatMasker	DNA/hAT-Ac	99536836	99536970	452	-	.	ID="RND-5_FAMILY-6190";Tend="1290";Tstart="1133";shortTE="F";uid="0e48da83-ecd6-4529-a1b7-28b6d54b6c57"
CM034316.1	RepeatMasker	DNA/MULE-MuDR	122862353	122862465	544	-	.	ID="RND-6_FAMILY-2359";Tend="3481";Tstart="3368";shortTE="F";uid="537f2871-8be0-44fa-9d33-6171dda00545"
CM034316.1	RepeatMasker	DNA/Maverick	54354915	54355439	2778	-	.	ID="RND-6_FAMILY-10791";Tend="10261";Tstart="9739";shortTE="F";uid="fa994ee5-59a3-45ec-bfcf-4e29cb94eda7"
CM034316.1	RepeatMasker	DNA/Maverick	112940194	112940675	3273	-	.	ID="RND-6_FAMILY-2586";Tend="7194";Tstart="6734";shortTE="F";uid="7821d84c-17f6-4bff-b957-cd71730197ca"
CM034316.1	RepeatMasker	DNA	74967166	74967293	589	-	.	ID="TTAAC_AP";Tend="118";Tstart="1";shortTE="F";uid="0a7e802f-4a93-435c-bfef-ac3353d2b7aa"
CM034316.1	RepeatMasker	LTR/Gypsy	139689740	139690919	9037	-	.	ID="RND-6_FAMILY-2601";Tend="3549";Tstart="2375";shortTE="F";uid="4139d90f-4c58-4f9d-8df5-b81c08fd6fbe"
CM034316.1	RepeatMasker	Retroposon?	122976384	122977802	8163	-	.	ID="RND-6_FAMILY-10695";Tend="2095";Tstart="651";shortTE="F";uid="86df80d7-b2e8-4568-96f9-d560cb7927df"
CM034316.1	RepeatMasker	Unknown	12046996	12047158	5549	-	.	ID="RND-6_FAMILY-367";Tend="2893";Tstart="1385";shortTE="F";uid="e88566d3-7f87-4bca-b468-450992ebfa7a"
CM034316.1	RepeatMasker	DNA/Ginger-1	48068166	48069354	5569	-	.	ID="RND-6_FAMILY-58578";Tend="1696";Tstart="600";shortTE="F";uid="66e5d00d-7c8b-4694-befc-5b7d61ce8ccb"
CM034316.1	RepeatMasker	DNA	37818702	37819323	3318	-	.	ID="RND-5_FAMILY-5139";Tend="2358";Tstart="1732";shortTE="F";uid="2a334424-e11a-49a6-8c9c-a1a086dea50d"
CM034316.1	RepeatMasker	Retroposon?	26518807	26518975	978	-	.	ID="RND-6_FAMILY-6210";Tend="1858";Tstart="1683";shortTE="F";uid="c61e01b2-936c-49f2-b77b-b043ca5b2695"
CM034316.1	RepeatMasker	Retroposon?	22919910	22920131	585	-	.	ID="RND-6_FAMILY-35321";Tend="1347";Tstart="1143";shortTE="F";uid="b58b1478-1cbf-4c11-af86-7894e519c662"
CM034316.1	RepeatMasker	DNA	23449047	23449207	515	-	.	ID="ttaa2b_ap";Tend="388";Tstart="38";shortTE="F";uid="b344b515-e811-44a8-9add-66cde1876546"
CM034316.1	RepeatMasker	DNA/Kolobok-T2	81792452	81792570	548	-	.	ID="RND-6_FAMILY-5283";Tend="2487";Tstart="2368";shortTE="F";uid="f4b205be-551f-43a7-9047-a31c78b9b2da"
CM034316.1	RepeatMasker	Unknown	41664520	41664628	423	-	.	ID="RND-6_FAMILY-15052";Tend="1536";Tstart="1432";shortTE="F";uid="cd6412a1-c223-40f5-bb84-5675a21f36cd"
CM034316.1	RepeatMasker	DNA/TcMar-m44?	73224932	73225095	847	-	.	ID="dnax-4_ap";Tend="172";Tstart="1";shortTE="F";uid="f199a666-8a32-4906-8415-ee76c5fe3a96"
CM034316.1	RepeatMasker	Retroposon?	24699884	24700063	546	-	.	ID="RND-6_FAMILY-8212";Tend="2347";Tstart="2177";shortTE="F";uid="f331566b-74f9-4ced-a214-c3c41950e715"
CM034316.1	RepeatMasker	Retroposon?	51348040	51348196	414	-	.	ID="RND-6_FAMILY-13511";Tend="1019";Tstart="867";shortTE="F";uid="a35d8dc1-3519-4475-851b-dc00fbecb2d2"
CM034316.1	RepeatMasker	DNA/Kolobok-E	79181198	79181752	3188	-	.	ID="RND-6_FAMILY-13779";Tend="4723";Tstart="4177";shortTE="F";uid="b0f8e904-a18a-4166-8a17-54acbc65da8a"
CM034316.1	RepeatMasker	DNA	89791149	89791254	460	-	.	ID="DNA4-3_AP";Tend="626";Tstart="520";shortTE="F";uid="e4400a74-4ca1-4634-8095-7dbbb1289af1"
CM034316.1	RepeatMasker	DNA/hAT-Tip100	119260683	119260937	1284	-	.	ID="DNA8-106_AP";Tend="740";Tstart="501";shortTE="F";uid="13f330f1-8621-450a-9c7b-45916787900e"
CM034316.1	RepeatMasker	DNA/hAT	6395144	6395301	597	-	.	ID="RND-6_FAMILY-3333";Tend="1260";Tstart="1108";shortTE="F";uid="77a7b536-0671-4ea4-ba46-c86bc99b7ab8"
CM034316.1	RepeatMasker	DNA/Ginger-1	66604127	66604700	803	-	.	ID="rnd-5_family-4248";Tend="1533";Tstart="969";shortTE="F";uid="49be73ea-0a96-4927-bc9f-a4a53eb6363e"
CM034316.1	RepeatMasker	DNA/Ginger-1	145842738	145843718	6183	-	.	ID="RND-5_FAMILY-6062";Tend="1895";Tstart="919";shortTE="F";uid="08a69980-e9fc-4d84-a417-8159a7ab87ba"
CM034316.1	RepeatMasker	Unknown	34310535	34311650	4394	-	.	ID="RND-6_FAMILY-10500";TEgroup="ctg_1%7CRND-6_FAMILY-10500%7C1";Tend="1636";Tstart="130";shortTE="F";uid="0b4e3c7b-5efd-4d4f-b089-680db7648536"
CM034316.1	RepeatMasker	DNA/Kolobok-E	64204865	64205275	2564	-	.	ID="RND-5_FAMILY-9232";Tend="744";Tstart="363";shortTE="F";uid="b5dcca2b-28e8-48bc-b420-64ba4fa5f3c6"
CM034316.1	RepeatMasker	DNA/Kolobok-E	91510067	91510283	1318	-	.	ID="RND-5_FAMILY-40";Tend="3120";Tstart="2903";shortTE="F";uid="a4d6b861-2b29-4526-b811-fef662ac4a3e"
CM034316.1	RepeatMasker	LTR/Gypsy	19499696	19501712	14266	-	.	ID="RND-6_FAMILY-1006";Tend="2767";Tstart="428";shortTE="F";uid="c61c3ea3-53ec-4597-b7bd-a870cec5ccd6"
CM034316.1	RepeatMasker	DNA/hAT-Charlie	78141333	78141783	2299	-	.	ID="RND-1_FAMILY-470";Tend="1985";Tstart="1554";shortTE="F";uid="7e3f5e84-888f-45c6-900d-ea178b64711d"
CM034316.1	RepeatMasker	LTR/Gypsy	89118501	89118761	628	-	.	ID="GYPSY-24_DEL-I";Tend="2818";Tstart="2607";shortTE="F";uid="4e75238f-1a9f-439e-a897-b938d65072e0"
CM034316.1	RepeatMasker	RC/Helitron	19544960	19545077	404	-	.	ID="RND-4_FAMILY-375";Tend="3345";Tstart="3228";shortTE="F";uid="3e94ad79-a3d2-463c-a4f3-e21d7c7ff170"
CM034316.1	RepeatMasker	DNA/Academ-1	141971060	141971404	647	-	.	ID="ACADEM-1_DPULEX";Tend="2519";Tstart="2174";shortTE="F";uid="80ea799e-afa4-45d3-b8ff-f5a21133bd29"
CM034316.1	RepeatMasker	Unknown	107725938	107726310	2206	-	.	ID="RND-5_FAMILY-18262";Tend="1338";Tstart="957";shortTE="F";uid="45c48ccf-7f29-4edf-aa87-26e7d4686a9e"
CM034316.1	RepeatMasker	Retroposon?	7539142	7539807	3872	-	.	ID="RND-6_FAMILY-26955";Tend="1678";Tstart="1009";shortTE="F";uid="849cd562-d2b3-4e86-afab-4fa225889f6f"
CM034316.1	RepeatMasker	DNA	108511884	108512083	464	-	.	ID="DNA4-3_AP";Tend="366";Tstart="154";shortTE="F";uid="60f4ab75-411e-432d-a86d-3ba4940e92b7"
CM034316.1	RepeatMasker	Retroposon?	52222755	52223364	1682	-	.	ID="SINE2-1_AP";Tend="1353";Tstart="686";shortTE="F";uid="19237f85-60af-4f55-9a56-c1325f6f15b4"
CM034316.1	RepeatMasker	LINE/R1	138352287	138353438	2479	-	.	ID="RND-5_FAMILY-41";TEgroup="ctg_1%7CRND-5_FAMILY-41%7C6";Tend="5562";Tstart="2820";shortTE="F";uid="14453ae3-7fc9-4938-abcb-e2f0dcdbdec1"
CM034316.1	RepeatMasker	RC/Helitron	29622410	29622712	1351	-	.	ID="RND-6_FAMILY-22903";Tend="1598";Tstart="1319";shortTE="F";uid="074cfaec-0540-4431-a8eb-357f6ede0679"
CM034316.1	RepeatMasker	DNA/hAT	15506599	15506730	596	-	.	ID="DNA8-53_AP";Tend="127";Tstart="1";shortTE="F";uid="2d85f9e9-4f11-4055-a1f6-49b9b42d0935"
CM034316.1	RepeatMasker	LINE/I-Jockey	24310820	24310953	450	-	.	ID="RND-4_FAMILY-2067";Tend="1663";Tstart="1526";shortTE="F";uid="bf84eff8-b216-4ec9-9421-00370e247309"
CM034316.1	RepeatMasker	Retroposon?	52689998	52690200	732	-	.	ID="RND-6_FAMILY-35321";Tend="1399";Tstart="1188";shortTE="F";uid="d998b818-8441-40dc-9903-6faaa50179a0"
CM034316.1	RepeatMasker	Unknown	47131140	47131554	801	-	.	ID="RND-6_FAMILY-392";TEgroup="ctg_1%7CRND-6_FAMILY-392%7C7";Tend="2200";Tstart="1942";shortTE="F";uid="33e5b294-ce49-4d42-99e2-1d76a4c51e57"
CM034316.1	RepeatMasker	LINE/I-Jockey	77231822	77235224	10287	-	.	ID="RND-6_FAMILY-12566";TEgroup="ctg_1%7CRND-6_FAMILY-12566%7C4";Tend="3959";Tstart="20";shortTE="F";uid="ce2f7ffb-a3de-4db2-ba54-4fb238df21c4"
CM034316.1	RepeatMasker	Unknown	5447671	5448509	5376	-	.	ID="RND-6_FAMILY-21847";Tend="1886";Tstart="1101";shortTE="F";uid="395ead20-e041-4905-ac4b-f076bdfef861"
CM034316.1	RepeatMasker	DNA/Maverick	44996182	44996286	555	-	.	ID="RND-5_FAMILY-7864";Tend="707";Tstart="602";shortTE="F";uid="5bb99c05-e338-43d6-a35b-214eacd8be2e"
CM034316.1	RepeatMasker	LINE/L2	40058762	40059256	3978	-	.	ID="RND-6_FAMILY-21392";Tend="1872";Tstart="1379";shortTE="F";uid="36f51452-f482-40c9-aa2d-877e97da29f8"
CM034316.1	RepeatMasker	Unknown	75473921	75474075	443	-	.	ID="RND-5_FAMILY-8107";Tend="1638";Tstart="1503";shortTE="F";uid="16f99bad-1295-462d-bb43-cb88c9a4d40e"
CM034316.1	RepeatMasker	Unknown	60535675	60535783	437	-	.	ID="RND-1_FAMILY-513";Tend="2434";Tstart="2327";shortTE="F";uid="fd1a0ed5-4384-4d5c-9ea1-4ec56881f6c2"
CM034316.1	RepeatMasker	LINE/L2	26033582	26033873	2215	-	.	ID="RND-6_FAMILY-31205";Tend="2025";Tstart="1739";shortTE="F";uid="e92fb614-e91b-4a52-b344-0f528656bb39"
CM034316.1	RepeatMasker	DNA	34647471	34648133	3434	-	.	ID="DNA4-2_AP";Tend="769";Tstart="15";shortTE="F";uid="f9accdc1-e951-4df8-b6f9-d169ec0c34ca"
CM034316.1	RepeatMasker	DNA/hAT-Charlie	263118	263504	1720	-	.	ID="RND-6_FAMILY-26369";Tend="846";Tstart="514";shortTE="F";uid="bc4a0f41-5fcd-43c9-89a5-3c94d6e92f55"
CM034316.1	RepeatMasker	DNA	19313036	19313460	2228	-	.	ID="RND-6_FAMILY-2126";Tend="1760";Tstart="1331";shortTE="F";uid="77cc929b-6011-47c6-8850-2d0a64696916"
CM034316.1	RepeatMasker	DNA/hAT-hAT19	16638928	16639131	697	-	.	ID="DNA8-71B_AP";Tend="649";Tstart="415";shortTE="F";uid="428fc3bf-a1fc-442d-8b77-ed2f6f7cda4c"
CM034316.1	RepeatMasker	DNA	148211266	148211590	1383	-	.	ID="RND-6_FAMILY-8478";Tend="1234";Tstart="916";shortTE="F";uid="6d465bf9-be3d-4570-ad5b-47a9fb2125be"
CM034316.1	RepeatMasker	Unknown	27443043	27443984	6315	-	.	ID="RND-6_FAMILY-12033";Tend="2400";Tstart="1441";shortTE="F";uid="778958a8-ce2d-4e95-95e0-e1d7f43c421c"
CM034316.1	RepeatMasker	DNA/Maverick	38303764	38304276	2853	-	.	ID="RND-6_FAMILY-4940";Tend="1510";Tstart="1055";shortTE="F";uid="3251bc8c-0755-4b46-b974-8b99577923b1"
CM034316.1	RepeatMasker	Unknown	8521094	8521285	1276	-	.	ID="RND-1_FAMILY-203";Tend="1415";Tstart="1225";shortTE="F";uid="c36ddbab-914f-467d-a5c2-f5300aadaccd"
CM034316.1	RepeatMasker	DNA/Ginger-1	66135253	66135518	1946	-	.	ID="RND-5_FAMILY-8166";Tend="1932";Tstart="1669";shortTE="F";uid="37f94cf3-d5aa-4488-93dd-bc697b02710b"
CM034316.1	RepeatMasker	Retroposon?	37844119	37844951	3040	-	.	ID="RND-6_FAMILY-20608";Tend="1217";Tstart="405";shortTE="F";uid="2a5682b0-d5e3-467c-bf1c-1f0d46daff37"
CM034316.1	RepeatMasker	DNA/Kolobok-E	133275390	133275605	1048	-	.	ID="RND-6_FAMILY-21211";Tend="1630";Tstart="1433";shortTE="F";uid="ae213283-0479-4a3a-a159-74c78331a61d"
CM034316.1	RepeatMasker	DNA/Ginger-1	16331895	16332093	716	-	.	ID="RND-5_FAMILY-6062";Tend="1770";Tstart="1575";shortTE="F";uid="4388a12d-ad57-4c77-bc93-5551548cb82c"
CM034316.1	RepeatMasker	DNA	119692131	119692686	2187	-	.	ID="RND-5_FAMILY-463";TEgroup="ctg_1%7CRND-5_FAMILY-463%7C19";Tend="1338";Tstart="879";shortTE="F";uid="bab46d9a-7d79-491f-931e-aab5ff765bd9"
CM034316.1	RepeatMasker	DNA/Maverick	138412064	138412270	915	-	.	ID="RND-5_FAMILY-2762";Tend="864";Tstart="665";shortTE="F";uid="6e1dbc59-773a-4389-9bfa-bdcb5d2dd63c"
CM034316.1	RepeatMasker	DNA/hAT-Ac	95782923	95783426	2669	-	.	ID="RND-5_FAMILY-3991";Tend="1635";Tstart="1122";shortTE="F";uid="b9e1197d-2c3c-4587-83b3-146c9cd05517"
CM034316.1	RepeatMasker	LINE/RTE-BovB	30898606	30899220	830	-	.	ID="RND-5_FAMILY-585";TEgroup="ctg_1%7CRND-5_FAMILY-585%7C1";Tend="1377";Tstart="877";shortTE="F";uid="6247655d-ca46-4162-b514-2c0818d318c3"
CM034316.1	RepeatMasker	Retroposon?	123183603	123184098	1826	-	.	ID="SINE2-1_AP";Tend="1369";Tstart="835";shortTE="F";uid="d8d0e90e-cc72-4fbc-b863-a73ff9d7df9e"
CM034316.1	RepeatMasker	DNA	66057015	66057387	2478	-	.	ID="RND-6_FAMILY-2944";Tend="1359";Tstart="986";shortTE="F";uid="7c736aa0-8d97-499f-9384-6797c8223ddc"
CM034316.1	RepeatMasker	DNA	101863219	101863378	735	-	.	ID="RND-6_FAMILY-3343";Tend="1497";Tstart="1359";shortTE="F";uid="d763b503-39ec-4015-b7e7-68a4c1753887"
CM034316.1	RepeatMasker	Unknown	73051177	73051519	759	-	.	ID="RND-1_FAMILY-115";Tend="1297";Tstart="900";shortTE="F";uid="7d273c38-bf2c-48b1-976b-a281064f3490"
CM034316.1	RepeatMasker	DNA/Kolobok-E	136822970	136823154	1039	-	.	ID="rnd-5_family-3451";Tend="2116";Tstart="1950";shortTE="F";uid="c4cc4731-cb9b-41fa-a5ee-459b86ced044"
CM034316.1	RepeatMasker	DNA	20614593	20615108	3289	-	.	ID="RND-4_FAMILY-67";Tend="2394";Tstart="1852";shortTE="F";uid="c87df721-57f7-43b3-917d-99b5a7535bd4"
CM034316.1	RepeatMasker	DNA/hAT-Blackjack	49354377	49354504	438	-	.	ID="HAT-4_PBA";Tend="842";Tstart="714";shortTE="F";uid="97a77eab-eb63-4afd-aee3-42398640b786"
CM034316.1	RepeatMasker	DNA/hAT-Tip100	93072834	93073386	1966	-	.	ID="DNA8-107_AP";Tend="669";Tstart="102";shortTE="F";uid="32290e32-38b8-4521-9f55-2cc1f2bd8f3a"
CM034316.1	RepeatMasker	LTR/Gypsy	42482807	42485911	24190	-	.	ID="RND-1_FAMILY-93";Tend="5509";Tstart="2340";shortTE="F";uid="c99541e6-5feb-4b0b-b118-4165f1a6830c"
CM034316.1	RepeatMasker	DNA/Ginger-1	61197516	61198987	11633	-	.	ID="RND-6_FAMILY-4450";Tend="2282";Tstart="822";shortTE="F";uid="2f17ef75-8015-4718-bbc7-806e0bd91cd1"
CM034316.1	RepeatMasker	Unknown	95131375	95131556	586	-	.	ID="RND-6_FAMILY-1496";Tend="1160";Tstart="952";shortTE="F";uid="1a338614-2716-42f8-a382-95b809b22f7c"
CM034316.1	RepeatMasker	DNA	73959262	73959658	931	-	.	ID="TTAA2C_AP";Tend="383";Tstart="1";shortTE="F";uid="0a2eaa70-be04-4ded-baa4-a8df26de7cf8"
CM034316.1	RepeatMasker	DNA/hAT-Tip100	101952364	101952563	1095	-	.	ID="RND-5_FAMILY-8734";Tend="1710";Tstart="1515";shortTE="F";uid="269995d8-a3ac-4e30-9ad1-2296f0cbb848"
CM034316.1	RepeatMasker	DNA/Kolobok-E	72673203	72673339	493	-	.	ID="RND-6_FAMILY-5088";Tend="1759";Tstart="1635";shortTE="F";uid="b92b400e-c5e1-4555-8438-fe0a837de8ae"
CM034316.1	RepeatMasker	DNA/hAT-hAT19	52713161	52713710	2160	-	.	ID="HAT-N9_AP";Tend="589";Tstart="1";shortTE="F";uid="1350b9c5-aa17-445f-97fa-9af330e6f37f"
CM034316.1	RepeatMasker	DNA/Kolobok-E	102658871	102659298	662	-	.	ID="RND-6_FAMILY-13779";Tend="4701";Tstart="4207";shortTE="F";uid="127132a7-ce0e-46ac-bd39-ccccd5181c7d"
CM034316.1	RepeatMasker	Retroposon?	107702521	107703595	7227	-	.	ID="SINE2-1_AP";Tend="1770";Tstart="673";shortTE="F";uid="ffa8e36e-e7ed-4c2a-8a69-256647102eaa"
CM034316.1	RepeatMasker	Unknown	26151989	26152711	5498	-	.	ID="RND-1_FAMILY-267";Tend="1546";Tstart="837";shortTE="F";uid="0fca2cc3-fefe-4326-8927-820a792ca0f1"
CM034316.1	RepeatMasker	DNA	14288949	14289437	834	-	.	ID="dna4-2b_ap";Tend="1189";Tstart="456";shortTE="F";uid="945645ed-a9aa-4c39-ae96-541ee7e9cdc2"
CM034316.1	RepeatMasker	DNA/MULE-MuDR	35978566	35978757	1209	-	.	ID="DNA8-110_AP";Tend="209";Tstart="1";shortTE="F";uid="ca0f3cda-fefc-4d44-a0ae-6d4dd93a2c35"
CM034316.1	RepeatMasker	LTR/Gypsy	98315112	98316798	6636	-	.	ID="GYPSY2-I_AP";Tend="4474";Tstart="2795";shortTE="F";uid="818748ab-f388-48f8-9d2f-6e37ba092ebe"
CM034316.1	RepeatMasker	RC/Helitron	20599532	20599906	1680	-	.	ID="HELITRON-1_DF";Tend="261";Tstart="1";shortTE="F";uid="9bb6ae13-2cbf-4d65-be32-4452b0d45a45"
CM034316.1	RepeatMasker	DNA/PIF-Harbinger	158119653	158121117	7480	-	.	ID="RND-5_FAMILY-6962";Tend="1355";Tstart="6";shortTE="F";uid="2ae6c1ed-beed-474e-8575-e1dfd3b7d1ac"
CM034316.1	RepeatMasker	LINE/I	17863354	17863865	1828	-	.	ID="RND-1_FAMILY-357";Tend="1788";Tstart="1289";shortTE="F";uid="4a4bf933-423f-418c-82a2-9fcbed3bc884"
CM034316.1	RepeatMasker	DNA	30319617	30320000	1246	-	.	ID="RND-5_FAMILY-9909";Tend="810";Tstart="421";shortTE="F";uid="490611d8-19d3-48fd-9cd3-efa4856d1fa4"
CM034316.1	RepeatMasker	LTR/Gypsy	37631291	37632312	1840	-	.	ID="RND-6_FAMILY-12321";Tend="1722";Tstart="719";shortTE="F";uid="7842c778-f0da-402b-a029-f4751fdb2aa4"
CM034316.1	RepeatMasker	DNA	18663705	18663962	672	-	.	ID="DNA4-1_AP";Tend="256";Tstart="1";shortTE="F";uid="4d95a30b-c300-4c6c-9e16-9ee40e263bf1"
CM034316.1	RepeatMasker	DNA	80845698	80845910	636	-	.	ID="RND-6_FAMILY-9876";Tend="1636";Tstart="1422";shortTE="F";uid="f2b66863-3440-4643-9797-fdd8b16e515a"
CM034316.1	RepeatMasker	DNA/hAT	67676628	67676751	414	-	.	ID="RND-6_FAMILY-23698";Tend="1359";Tstart="1235";shortTE="F";uid="4ab74f23-cfec-4817-850e-a5272631b3b3"
CM034316.1	RepeatMasker	DNA	28454527	28454755	1185	-	.	ID="DNA4-3_AP";Tend="633";Tstart="405";shortTE="F";uid="ae77217d-132c-46c1-865f-7f7bd39def72"
CM034316.1	RepeatMasker	DNA/Ginger-1	57350501	57352541	11644	-	.	ID="rnd-5_family-4248";Tend="2451";Tstart="810";shortTE="F";uid="f30af37d-1abd-4c10-84d1-1e3d63a6442e"
CM034316.1	RepeatMasker	DNA/Ginger-1	51840603	51841320	5564	-	.	ID="RND-6_FAMILY-3774";Tend="1584";Tstart="874";shortTE="F";uid="f9c054d5-39ca-4bf0-bdf4-74ddf9ace336"
CM034316.1	RepeatMasker	DNA/Sola-1	26388363	26389488	6669	-	.	ID="RND-6_FAMILY-22019";Tend="1085";Tstart="25";shortTE="F";uid="9d3f4416-f2b4-40fa-950b-c91fb77ebebf"
CM034316.1	RepeatMasker	RC/Helitron	29181279	29181554	553	-	.	ID="RND-4_FAMILY-166";Tend="1478";Tstart="1221";shortTE="F";uid="c18f9113-f651-4fb1-9a83-8e47b7f988a8"
CM034316.1	RepeatMasker	DNA	37090770	37091121	2044	-	.	ID="ttaa2c_ap";Tend="423";Tstart="17";shortTE="F";uid="85f03269-dcbd-4ad6-8f29-fd18b2218c22"
CM034316.1	RepeatMasker	DNA/hAT-hAT19	38719701	38719841	732	-	.	ID="DNA8-50_AP";Tend="216";Tstart="81";shortTE="F";uid="7759dd07-1218-42e7-a61d-48321dd695bf"
CM034316.1	RepeatMasker	DNA/MULE-NOF	69185616	69185924	1042	-	.	ID="RND-6_FAMILY-13327";Tend="1881";Tstart="1611";shortTE="F";uid="c9dfdc85-a93f-416a-88bc-fddf012c149f"
CM034316.1	RepeatMasker	Unknown	38790974	38791172	1179	-	.	ID="RND-6_FAMILY-94";Tend="1290";Tstart="1092";shortTE="F";uid="08675a48-0707-49d1-91b3-5690ec5d131f"
CM034316.1	RepeatMasker	LINE/L2	139443912	139444160	1449	-	.	ID="RND-1_FAMILY-81";Tend="3297";Tstart="3079";shortTE="F";uid="686f1376-4cf1-4027-b568-b9175fecff95"
CM034316.1	RepeatMasker	LINE/R1	98374211	98375407	3204	-	.	ID="RND-5_FAMILY-8868";Tend="1915";Tstart="688";shortTE="F";uid="2c05f138-ac2b-4c82-ae51-dffc53a8946a"
CM034316.1	RepeatMasker	DNA/Ginger-1	67698657	67699127	2945	-	.	ID="RND-6_FAMILY-1577";Tend="1418";Tstart="913";shortTE="F";uid="33596dbb-5252-4a07-8ee8-445b972f3204"
CM034316.1	RepeatMasker	DNA/hAT-hAT19	101418356	101418902	2781	-	.	ID="RND-6_FAMILY-1009";Tend="1404";Tstart="812";shortTE="F";uid="7859fef9-d5ab-42b0-b699-1e2bc392835d"
CM034316.1	RepeatMasker	DNA	120171052	120171525	1701	-	.	ID="RND-6_FAMILY-10935";Tend="2127";Tstart="1634";shortTE="F";uid="838284f5-fdd2-4aba-b89b-b55d2b2e4651"
CM034316.1	RepeatMasker	DNA/Ginger-1	53118525	53118713	468	-	.	ID="RND-6_FAMILY-1478";Tend="627";Tstart="404";shortTE="F";uid="81bba52a-a32d-43d1-bd42-35da1abcf374"
CM034316.1	RepeatMasker	Unknown	98072219	98072966	2765	-	.	ID="RND-6_FAMILY-4993";Tend="1838";Tstart="409";shortTE="F";uid="0fecaf1a-a16d-420f-a309-f2848fcfe216"
CM034316.1	RepeatMasker	LTR/Gypsy	29049789	29050405	5403	-	.	ID="RND-6_FAMILY-11846";Tend="2403";Tstart="335";shortTE="F";uid="79d63b8f-6e89-469b-9018-b6be9251e651"
CM034316.1	RepeatMasker	DNA/Kolobok-E	125411402	125411683	1284	-	.	ID="RND-5_FAMILY-680";Tend="1145";Tstart="883";shortTE="F";uid="d483685e-da06-4083-a0d8-bf5645dee6b2"
CM034316.1	RepeatMasker	Unknown	23329875	23330031	418	-	.	ID="RND-4_FAMILY-882";Tend="1517";Tstart="1372";shortTE="F";uid="505187af-89a1-4f50-b2ae-7f2002a6a4d3"
CM034316.1	RepeatMasker	Retroposon?	92528458	92528620	923	-	.	ID="RND-6_FAMILY-10695";Tend="2114";Tstart="1956";shortTE="F";uid="a2d56971-7e6a-44c1-80b0-cbc735e7131f"
CM034316.1	RepeatMasker	DNA	57193446	57193549	582	-	.	ID="RND-6_FAMILY-3085";Tend="7580";Tstart="7483";shortTE="F";uid="d8c71d52-ea9e-415a-ac50-b2a6e09718c0"
CM034316.1	RepeatMasker	Unknown	53185260	53185559	428	-	.	ID="RND-6_FAMILY-2123";Tend="852";Tstart="512";shortTE="F";uid="e8b80e4e-d372-46c1-8f33-95ea110996b4"
CM034316.1	RepeatMasker	Retroposon?	45435539	45435960	1467	-	.	ID="SINE2-1_AP";Tend="1464";Tstart="1053";shortTE="F";uid="daf1aba4-dcb7-4608-8767-9cf386958deb"
CM034316.1	RepeatMasker	LINE/CR1	32603648	32606919	25071	-	.	ID="RND-5_FAMILY-557";Tend="3111";Tstart="2";shortTE="F";uid="801ab6b8-3296-4d5b-81db-dc07dc7958ea"
CM034316.1	RepeatMasker	DNA	65947053	65948068	3289	-	.	ID="RND-6_FAMILY-9876";Tend="2004";Tstart="1061";shortTE="F";uid="f41eeaeb-5a60-416e-bc40-f81522a2db65"
CM034316.1	RepeatMasker	DNA/hAT-Ac	93949974	93950488	563	-	.	ID="RND-6_FAMILY-8314";Tend="4129";Tstart="3617";shortTE="F";uid="8cadc0c0-8d46-4754-9756-c84c167965c5"
CM034316.1	RepeatMasker	Retroposon?	17911412	17911727	2250	-	.	ID="RND-6_FAMILY-13076";Tend="1237";Tstart="890";shortTE="F";uid="c9646161-6d90-4544-959a-342dc4721385"
CM034316.1	RepeatMasker	RC/Helitron	72715491	72715630	508	-	.	ID="RND-6_FAMILY-5077";Tend="2257";Tstart="2121";shortTE="F";uid="a8e6102c-a46c-43d7-9c35-60a76e56e250"
CM034316.1	RepeatMasker	Unknown	67748274	67748426	637	-	.	ID="RND-1_FAMILY-440";Tend="2602";Tstart="2449";shortTE="F";uid="e433ec22-9033-4dbb-bee0-968b87ff7bc0"
CM034316.1	RepeatMasker	Unknown	23161475	23161671	665	-	.	ID="RND-6_FAMILY-7746";Tend="2841";Tstart="2601";shortTE="F";uid="0f184603-0744-4584-bfc4-ee3f77d8d9a4"
CM034316.1	RepeatMasker	DNA/Kolobok-E	11004387	11004556	999	-	.	ID="RND-1_FAMILY-364";Tend="4556";Tstart="4388";shortTE="F";uid="1bbd31f4-d23b-4706-b9fe-f7578226cc3d"
CM034316.1	RepeatMasker	DNA/hAT	35790984	35792856	10228	-	.	ID="RND-6_FAMILY-5670";Tend="1865";Tstart="158";shortTE="F";uid="12f2ca77-13a4-4a1d-866b-98c5d784c98c"
CM034316.1	RepeatMasker	DNA	6198316	6198529	1391	-	.	ID="TTAA2_AP";Tend="427";Tstart="212";shortTE="F";uid="955cfcc8-2e7b-444a-b7dc-d7915f5b45cf"
CM034316.1	RepeatMasker	DNA	103655255	103655486	803	-	.	ID="DNA4-2_AP";Tend="764";Tstart="546";shortTE="F";uid="31c008c9-ab36-4ca6-9cb9-c8ae3a458b11"
CM034316.1	RepeatMasker	Unknown	80205901	80206056	640	-	.	ID="RND-5_FAMILY-2990";Tend="837";Tstart="693";shortTE="F";uid="0416cf48-4868-4b23-9594-3612442e9e3b"
CM034316.1	RepeatMasker	DNA/Ginger-1	134460294	134460480	674	-	.	ID="RND-6_FAMILY-4572";Tend="933";Tstart="756";shortTE="F";uid="36631781-285f-4c18-9298-16b3bdcc243c"
CM034316.1	RepeatMasker	DNA	119752847	119753109	2151	-	.	ID="RND-5_FAMILY-10801";Tend="1242";Tstart="987";shortTE="F";uid="95e9def4-717b-40cd-96b6-ee6669a11c37"
CM034316.1	RepeatMasker	DNA	34266611	34266889	1495	-	.	ID="ttaa2c_ap";Tend="382";Tstart="118";shortTE="F";uid="f34f4c54-30cb-4ea4-b443-6f1a2a9d7380"
CM034316.1	RepeatMasker	DNA/hAT-Tip100	106502227	106502409	624	-	.	ID="DNA8-16B_AP";Tend="167";Tstart="1";shortTE="F";uid="fb3b5613-1af9-4734-adef-dc7e937fdb3a"
CM034316.1	RepeatMasker	Unknown	86712188	86713076	7041	-	.	ID="RND-6_FAMILY-38578";Tend="1780";Tstart="884";shortTE="F";uid="1337dd77-75d8-4d98-a65e-c29cc070bc70"
CM034316.1	RepeatMasker	Unknown	113701087	113701265	1048	-	.	ID="RND-6_FAMILY-5607";Tend="1158";Tstart="980";shortTE="F";uid="b879db3c-9b05-4170-b9aa-35d2a4736bf4"
CM034316.1	RepeatMasker	LINE/R2-NeSL	23110583	23111082	2976	-	.	ID="UTOPIA-2_API";Tend="1429";Tstart="928";shortTE="F";uid="a7816c49-c817-4523-a8c1-6baac291b55b"
CM034316.1	RepeatMasker	DNA/Maverick	37953825	37954018	1190	-	.	ID="RND-1_FAMILY-217";Tend="9032";Tstart="8833";shortTE="F";uid="09f1bddd-867f-4244-9c75-42b84c124303"
CM034316.1	RepeatMasker	DNA/Sola-1	95745489	95745780	1136	-	.	ID="RND-6_FAMILY-16054";Tend="2254";Tstart="1964";shortTE="F";uid="fe2ca66e-4c95-42cd-9ce2-5830ec1ed91f"
CM034316.1	RepeatMasker	DNA/hAT?	151775130	151775360	1638	-	.	ID="RND-6_FAMILY-889";Tend="1068";Tstart="838";shortTE="F";uid="9317ac01-6739-477d-9108-e7cec8adc3cb"
CM034316.1	RepeatMasker	DNA/Ginger-2	78639594	78639743	441	-	.	ID="GINGER2-N2_AP";Tend="135";Tstart="1";shortTE="F";uid="5c3d6d43-b417-48ef-809d-f9737f0c9d22"
CM034316.1	RepeatMasker	DNA/Kolobok-E	12561296	12561780	1309	-	.	ID="RND-1_FAMILY-378";Tend="1404";Tstart="881";shortTE="F";uid="473416af-46ea-42c3-9d77-8c24d30a8412"
CM034316.1	RepeatMasker	DNA/hAT?	5631058	5631368	2059	-	.	ID="rnd-6_family-7127";Tend="1190";Tstart="829";shortTE="F";uid="7d101302-5974-4854-9e13-af33ec7342f7"
CM034316.1	RepeatMasker	DNA/PIF-Harbinger	109615695	109616280	584	-	.	ID="harbinger-1_dw";Tend="2421";Tstart="2026";shortTE="F";uid="7ce7a4f1-b004-4d9e-b7fb-3d15af470472"
CM034316.1	RepeatMasker	DNA/PiggyBac	147511156	147512796	5422	-	.	ID="rnd-6_family-7976";Tend="2125";Tstart="34";shortTE="F";uid="4e01b949-bc5e-44a3-8d00-4b96e49dfd4f"
CM034316.1	RepeatMasker	DNA/hAT-hAT19	20010168	20010679	1569	-	.	ID="HAT-N9_AP";Tend="513";Tstart="14";shortTE="F";uid="b159a947-1a1b-48ec-8266-10a322813197"
CM034316.1	RepeatMasker	Unknown	43168597	43169063	2820	-	.	ID="RND-6_FAMILY-10500";Tend="1682";Tstart="1246";shortTE="F";uid="88eae172-c5d2-42ab-a945-6a886843e965"
CM034316.1	RepeatMasker	DNA/hAT-Tip100	4788259	4788447	624	-	.	ID="RND-5_FAMILY-1393";Tend="1871";Tstart="1650";shortTE="F";uid="1a2a3f50-ab71-4d34-9446-15b84d98c681"
CM034316.1	RepeatMasker	DNA/Ginger-1	17150837	17151030	709	-	.	ID="RND-6_FAMILY-447";Tend="2228";Tstart="2015";shortTE="F";uid="2227ccc9-bf83-4ade-94ec-cda217e0031d"
CM034316.1	RepeatMasker	DNA/hAT	73378093	73378357	522	-	.	ID="RND-6_FAMILY-23698";Tend="1131";Tstart="886";shortTE="F";uid="d46fed97-00fa-4337-a5b4-4277fa7d6d51"
CM034316.1	RepeatMasker	DNA/hAT-hAT19	80574936	80575146	518	-	.	ID="hat-n6b_ap";Tend="209";Tstart="1";shortTE="F";uid="73bc3d11-816e-4cb2-9522-cf41ff9b1dfa"
CM034316.1	RepeatMasker	DNA	120979672	120979845	991	-	.	ID="DNA8-9_AP";Tend="353";Tstart="107";shortTE="F";uid="f7f2da06-f82d-45fd-abf8-aeb6aaa0285e"
CM034316.1	RepeatMasker	DNA	118628762	118629103	1253	-	.	ID="DNA3-7_AP";Tend="401";Tstart="1";shortTE="F";uid="97dde601-89af-4999-ba7f-4da7c85a7f31"
CM034316.1	RepeatMasker	DNA/Ginger-1	18284833	18285348	1159	-	.	ID="RND-6_FAMILY-9942";Tend="1065";Tstart="659";shortTE="F";uid="f76d2e79-431c-4b60-b455-3430442e1650"
CM034316.1	RepeatMasker	DNA/Ginger-1	117869474	117871318	10460	-	.	ID="rnd-6_family-13191";Tend="2656";Tstart="726";shortTE="F";uid="7268059d-a698-460f-91e2-899829fc1af1"
CM034316.1	RepeatMasker	Unknown	36762061	36762373	2219	-	.	ID="RND-6_FAMILY-2231";Tend="1796";Tstart="1484";shortTE="F";uid="e10c7fef-4433-4e3c-a127-e04de68680eb"
CM034316.1	RepeatMasker	DNA/PIF-Harbinger	83903019	83903634	828	-	.	ID="harb-1_ap";Tend="419";Tstart="1";shortTE="F";uid="02441b2f-1857-4e71-9ddd-cc714087f37b"
CM034316.1	RepeatMasker	Unknown	51024999	51025137	409	-	.	ID="RND-6_FAMILY-731";Tend="1194";Tstart="1080";shortTE="F";uid="23eae426-057d-4109-a390-49189443d669"
CM034316.1	RepeatMasker	Retroposon?	123296485	123296641	713	-	.	ID="RND-6_FAMILY-2197";Tend="1954";Tstart="1799";shortTE="F";uid="222e4c22-9ff2-4938-a6eb-6d0f5b70282c"
CM034316.1	RepeatMasker	LINE/L2	6534829	6534974	1173	-	.	ID="RND-1_FAMILY-344";Tend="8072";Tstart="7927";shortTE="F";uid="12bc5601-e2ab-4ad2-a590-80a4540c6904"
CM034316.1	RepeatMasker	DNA/Ginger-2	22723039	22723391	2830	-	.	ID="GINGER2-1_AP";Tend="373";Tstart="1";shortTE="F";uid="3223a969-1088-45bb-97b6-1f1408d5d696"
CM034316.1	RepeatMasker	DNA/hAT-hAT19	25508742	25508881	403	-	.	ID="RND-6_FAMILY-5277";Tend="1238";Tstart="1100";shortTE="F";uid="cbd13838-1b0d-4e82-93f6-3b4518d2303d"
CM034316.1	RepeatMasker	Retroposon?	104237802	104238707	2291	-	.	ID="RND-6_FAMILY-10695";TEgroup="ctg_1%7CRND-6_FAMILY-10695%7C81";Tend="1806";Tstart="1144";shortTE="F";uid="80316eb4-448f-4484-8d2c-fc06f854d66b"
CM034316.1	RepeatMasker	LTR/Gypsy	11740268	11740488	1114	-	.	ID="RND-6_FAMILY-2236";Tend="1715";Tstart="1499";shortTE="F";uid="ad011152-3f88-4e1a-8553-d20d741f4328"
CM034316.1	RepeatMasker	DNA/hAT-hAT19	32438755	32438928	476	-	.	ID="RND-6_FAMILY-2496";Tend="1160";Tstart="963";shortTE="F";uid="612548b8-382e-427d-877b-699dbf4d8bc6"
CM034316.1	RepeatMasker	DNA/hAT-Tip100	83527956	83528084	814	-	.	ID="RND-6_FAMILY-14073";Tend="651";Tstart="531";shortTE="F";uid="af4222fb-9392-47f3-94a5-6f8705e788f2"
CM034316.1	RepeatMasker	DNA/Kolobok-E	11828666	11829565	6002	-	.	ID="RND-6_FAMILY-1722";Tend="2567";Tstart="1642";shortTE="F";uid="05fb5b26-534d-4454-a1b0-e8d5aa5e3f0c"
CM034316.1	RepeatMasker	DNA/hAT-hAT19	60832811	60833414	1806	-	.	ID="RND-6_FAMILY-8033";Tend="2628";Tstart="1977";shortTE="F";uid="d62bb427-49f3-423e-9bab-88706e5374a8"
CM034316.1	RepeatMasker	DNA/Kolobok-E	29960910	29961235	1882	-	.	ID="rnd-6_family-1004";Tend="3182";Tstart="2504";shortTE="F";uid="7465895d-24b8-479d-83a4-d4e46635ea7b"
CM034316.1	RepeatMasker	DNA/Kolobok-E	17894160	17894307	508	-	.	ID="RND-1_FAMILY-388";Tend="4512";Tstart="4356";shortTE="F";uid="e18872c8-a8dd-4621-9f2a-08ee959f14d1"
CM034316.1	RepeatMasker	LINE/L2	5032816	5033182	1003	-	.	ID="RND-1_FAMILY-81";Tend="7551";Tstart="7154";shortTE="F";uid="53916738-5ab4-4642-9744-84b60784cbdb"
CM034316.1	RepeatMasker	DNA/hAT-Tip100	10078664	10078837	619	-	.	ID="RND-1_FAMILY-333";Tend="1510";Tstart="1305";shortTE="F";uid="5c5b6198-be2a-4b97-a597-a0292a112347"
CM034316.1	RepeatMasker	Unknown	24938778	24939008	570	-	.	ID="RND-6_FAMILY-7408";Tend="371";Tstart="140";shortTE="F";uid="2f82ee43-cf8a-4fdf-898c-d039a279de29"
CM034316.1	RepeatMasker	DNA/Kolobok-E	16278671	16279196	3120	-	.	ID="RND-6_FAMILY-13779";Tend="4698";Tstart="4179";shortTE="F";uid="5ad77a4d-bed5-47a0-921a-af1926250f2c"
CM034316.1	RepeatMasker	DNA/Kolobok-E	40730764	40730979	447	-	.	ID="RND-6_FAMILY-21026";Tend="2015";Tstart="1797";shortTE="F";uid="f12ec56e-4cee-4eab-abd4-9a6d193d8ade"
CM034316.1	RepeatMasker	DNA/Ginger-1	22159549	22160490	6112	-	.	ID="RND-5_FAMILY-4248";Tend="2315";Tstart="1305";shortTE="F";uid="b85f6235-22e5-488b-95df-1f7de0ee5073"
CM034316.1	RepeatMasker	Unknown	111875207	111875380	467	-	.	ID="RND-1_FAMILY-415";Tend="1469";Tstart="1297";shortTE="F";uid="573a520a-2be1-40b6-aa3c-56aa0c3ebd49"
CM034316.1	RepeatMasker	RC/Helitron	32184581	32185300	4634	-	.	ID="RND-6_FAMILY-5683";Tend="1489";Tstart="738";shortTE="F";uid="72e87972-f831-40d5-aaa1-139c98e7861a"
CM034316.1	RepeatMasker	DNA	129639188	129639422	1226	-	.	ID="ttaa4b_ap";Tend="191";Tstart="1";shortTE="F";uid="cf72a856-9084-4ee8-898a-50dd24592b45"
CM034316.1	RepeatMasker	Retroposon?	138894815	138895045	750	-	.	ID="SINE2-1_AP";Tend="1420";Tstart="1201";shortTE="F";uid="ef181758-7273-408b-a2db-c3e27b7f9d9a"
CM034316.1	RepeatMasker	Retroposon?	71624198	71624727	576	-	.	ID="RND-5_FAMILY-9558";TEgroup="ctg_1%7CRND-5_FAMILY-9558%7C2";Tend="1125";Tstart="962";shortTE="F";uid="24002125-bdac-4602-8f19-f113cc032216"
CM034316.1	RepeatMasker	DNA	25229690	25230390	402	-	.	ID="RND-5_FAMILY-5610";TEgroup="ctg_1%7CRND-5_FAMILY-5610%7C5";Tend="1418";Tstart="1062";shortTE="F";uid="1f97274c-1d5b-4101-9a52-255731b27ce0"
CM034316.1	RepeatMasker	DNA/Ginger-1	45753529	45753793	1087	-	.	ID="RND-6_FAMILY-35381";Tend="2028";Tstart="1781";shortTE="F";uid="8500fd75-1aff-41d2-8cdc-86257a3dd210"
CM034316.1	RepeatMasker	Unknown	112846357	112846642	913	-	.	ID="RND-6_FAMILY-9105";Tend="1312";Tstart="1058";shortTE="F";uid="b20a7c0b-c54c-46d7-80eb-0fe46b5b2a77"
CM034316.1	RepeatMasker	DNA/Kolobok-E	110770722	110770885	615	-	.	ID="RND-6_FAMILY-25148";Tend="1210";Tstart="1045";shortTE="F";uid="f3a4334e-15a5-4be2-abab-2fdb7ef814d7"
CM034316.1	RepeatMasker	Unknown	29733167	29733565	3346	-	.	ID="RND-6_FAMILY-727";Tend="1931";Tstart="1533";shortTE="F";uid="3f0216ab-ca6e-4239-b025-4149e5057604"
CM034316.1	RepeatMasker	DNA/hAT-Tip100	128544955	128545114	424	-	.	ID="DNA8-81_AP";Tend="574";Tstart="415";shortTE="F";uid="2be482e8-3167-4437-ad80-fc8f70900fe0"
CM034316.1	RepeatMasker	Unknown	140964079	140973707	30971	-	.	ID="RND-1_FAMILY-6";Tend="7081";Tstart="445";shortTE="F";uid="81c4fc04-2c06-4a9e-abcd-3300c71bb3fd"
CM034316.1	RepeatMasker	DNA/Ginger-1	40093700	40093919	1439	-	.	ID="rnd-5_family-4248";Tend="1054";Tstart="876";shortTE="F";uid="bf1c22ab-a676-4208-a64a-7ef1ca6fa116"
CM034316.1	RepeatMasker	DNA/hAT-Blackjack	87608959	87609269	642	-	.	ID="RND-6_FAMILY-19057";Tend="1646";Tstart="1341";shortTE="F";uid="886fc56c-1dca-4695-933c-50bc6f9f5295"
CM034316.1	RepeatMasker	DNA/hAT-hAT19	106001454	106001610	630	-	.	ID="RND-6_FAMILY-13216";Tend="1440";Tstart="1298";shortTE="F";uid="8dd0e015-fd67-4723-9e1a-e67e42e2e4d9"
CM034316.1	RepeatMasker	Unknown	37893208	37893653	805	-	.	ID="RND-1_FAMILY-113";Tend="1460";Tstart="1026";shortTE="F";uid="2b262e26-c053-4b62-99fe-70279df7b00c"
CM034316.1	RepeatMasker	RC/Helitron	56149131	56149300	772	-	.	ID="RND-6_FAMILY-806";Tend="1101";Tstart="922";shortTE="F";uid="da595016-4ada-4946-9b41-7595cac9bfe9"
CM034316.1	RepeatMasker	DNA/Ginger-1	61422442	61423530	7757	-	.	ID="RND-5_FAMILY-4248";Tend="1963";Tstart="877";shortTE="F";uid="6d69b741-dd3c-4764-85b3-c233e933ef93"
CM034316.1	RepeatMasker	LTR/Gypsy	130571526	130572444	1617	-	.	ID="RND-6_FAMILY-933";Tend="2026";Tstart="1148";shortTE="F";uid="c1f7fe99-0082-4f20-abaf-463ea6bd2070"
CM034316.1	RepeatMasker	DNA/hAT-Tip100	78738794	78739775	5433	-	.	ID="DNA8-107_AP";Tend="1026";Tstart="53";shortTE="F";uid="bcc8fdd5-0a0d-418d-b389-7617f0f7cac5"
CM034316.1	RepeatMasker	Unknown	38716426	38716816	2469	-	.	ID="RND-6_FAMILY-424";Tend="1439";Tstart="1054";shortTE="F";uid="b4c50f7b-b4c0-47fd-816a-46e88b40c6d5"
CM034316.1	RepeatMasker	LTR/Gypsy	19257020	19257200	668	-	.	ID="RND-5_FAMILY-5090";Tend="3365";Tstart="3185";shortTE="F";uid="b788a27b-e12a-45a5-a581-c858c08e8582"
CM034316.1	RepeatMasker	DNA/MULE-MuDR	28830464	28831894	7954	-	.	ID="rnd-6_family-15731";Tend="2473";Tstart="1185";shortTE="F";uid="03ba58f9-4c52-4bc8-904b-b6ab98bb01bd"
CM034316.1	RepeatMasker	DNA/Ginger-1	25954132	25954258	487	-	.	ID="RND-6_FAMILY-9942";Tend="2274";Tstart="2134";shortTE="F";uid="9fc0f2e7-966f-46fb-9036-5fa8e468f050"
CM034316.1	RepeatMasker	Unknown	16879915	16880209	1207	-	.	ID="RND-6_FAMILY-39266";Tend="1153";Tstart="848";shortTE="F";uid="bf3df732-65bf-4566-975e-9c561473b95c"
CM034316.1	RepeatMasker	DNA/Ginger-1	122855893	122856054	586	-	.	ID="RND-6_FAMILY-13916";Tend="2025";Tstart="1864";shortTE="F";uid="de14e590-0fa2-4a4e-a8ec-8883a7310df8"
CM034316.1	RepeatMasker	DNA	58247318	58247487	863	-	.	ID="ttaa2b_ap";Tend="381";Tstart="204";shortTE="F";uid="9ffb0205-7e84-4b0b-bdee-d0f4368fdaea"
CM034316.1	RepeatMasker	DNA/hAT-Tip100	98077085	98077306	1475	-	.	ID="RND-6_FAMILY-23475";Tend="862";Tstart="664";shortTE="F";uid="a419ce54-1505-4328-93ee-68d38f602680"
CM034316.1	RepeatMasker	Retroposon?	16366248	16366702	3517	-	.	ID="RND-6_FAMILY-13511";Tend="2322";Tstart="1868";shortTE="F";uid="3eebb969-d27e-4fe2-84b3-0c5b4d5929ce"
CM034316.1	RepeatMasker	Unknown	25713775	25714105	1819	-	.	ID="RND-1_FAMILY-415";Tend="1182";Tstart="862";shortTE="F";uid="272d1120-6dec-47e7-bb5c-8575ab616e69"
CM034316.1	RepeatMasker	LINE/RTE-BovB	148321101	148321749	441	-	.	ID="RND-6_FAMILY-4096";Tend="1147";Tstart="508";shortTE="F";uid="bd194ddb-24fa-48b8-9ad7-9971560785a1"
CM034316.1	RepeatMasker	DNA/Maverick	40885482	40885780	2246	-	.	ID="RND-6_FAMILY-337";Tend="9233";Tstart="8907";shortTE="F";uid="349908c5-aa8c-470d-8dbb-35524dbdae19"
CM034316.1	RepeatMasker	DNA	142011355	142011705	419	-	.	ID="RND-6_FAMILY-3592";TEgroup="ctg_1%7CRND-6_FAMILY-3592%7C3";Tend="1560";Tstart="880";shortTE="T";uid="c4c81efb-3914-4bc3-b676-8e04f05acf70"
CM034316.1	RepeatMasker	DNA/Ginger-1	47005121	47005225	645	-	.	ID="RND-6_FAMILY-58578";Tend="307";Tstart="202";shortTE="F";uid="81b8f4ad-1649-4785-bee3-ec985f98e6bb"
CM034316.1	RepeatMasker	Unknown	24002808	24003532	4492	-	.	ID="RND-5_FAMILY-148";Tend="1689";Tstart="951";shortTE="F";uid="05546533-50a4-4e7a-a901-e9c573503a95"
CM034316.1	RepeatMasker	DNA/hAT-hAT19	103302173	103302312	601	-	.	ID="DNA8-88_AP";Tend="620";Tstart="477";shortTE="F";uid="efb696ac-9cfe-4681-8e29-174cb218f356"
CM034316.1	RepeatMasker	LTR/Gypsy	136748842	136753548	42789	-	.	ID="RND-1_FAMILY-337";Tend="5079";Tstart="375";shortTE="F";uid="af38d365-46a1-4169-8c85-df1c6f545278"
CM034316.1	RepeatMasker	DNA/hAT-hAT19	79846558	79846783	671	-	.	ID="RND-4_FAMILY-600";Tend="1998";Tstart="1785";shortTE="F";uid="6f5f4865-3d74-4a01-85f2-70821cb4918e"
CM034316.1	RepeatMasker	DNA	27116164	27116449	680	-	.	ID="RND-1_FAMILY-397";Tend="2981";Tstart="2705";shortTE="F";uid="463a49c0-9df3-49b0-b4e5-12ef691526d1"
CM034316.1	RepeatMasker	DNA/hAT	72757361	72758477	8892	-	.	ID="RND-1_FAMILY-478";Tend="1947";Tstart="826";shortTE="F";uid="98a5ab64-1540-4c36-b415-9bc88eb68f70"
CM034316.1	RepeatMasker	Unknown	81712747	81712958	1652	-	.	ID="RND-1_FAMILY-157";Tend="1202";Tstart="986";shortTE="F";uid="33b14d2a-43ea-4652-9541-dcba566d5b54"
CM034316.1	RepeatMasker	DNA/MULE-MuDR	61963305	61964256	1021	-	.	ID="MUDR6X_AP";Tend="2029";Tstart="1096";shortTE="F";uid="cff5cb1a-72a6-40c5-9875-9708af2bbe0d"
CM034316.1	RepeatMasker	DNA/Maverick	86028993	86029230	1485	-	.	ID="RND-1_FAMILY-406";Tend="4110";Tstart="3861";shortTE="F";uid="f40228b2-9788-4d63-849d-1c83df705a49"
CM034316.1	RepeatMasker	DNA/Ginger-1	69731157	69732757	12654	-	.	ID="RND-6_FAMILY-11006";Tend="2390";Tstart="790";shortTE="F";uid="907911b7-0093-40e1-a897-3aeb382d468d"
CM034316.1	RepeatMasker	Retroposon?	111338168	111338589	2587	-	.	ID="RND-6_FAMILY-15339";Tend="1075";Tstart="666";shortTE="F";uid="b675aa12-4992-4038-bf1b-4f07d91823cf"
CM034316.1	RepeatMasker	RC/Helitron	37231346	37232586	9781	-	.	ID="RND-6_FAMILY-2011";Tend="2172";Tstart="914";shortTE="F";uid="c01c3720-782b-4cc9-953a-b74cc2265472"
CM034316.1	RepeatMasker	DNA	45425872	45426242	1396	-	.	ID="TTAA3B_AP";Tend="436";Tstart="91";shortTE="F";uid="f8fb483a-866b-429c-a7a6-c24328133638"
CM034316.1	RepeatMasker	DNA/Ginger-1	92010406	92010938	2117	-	.	ID="RND-5_FAMILY-6062";Tend="1880";Tstart="1353";shortTE="F";uid="69b3e829-fce3-4b3b-bd09-84e30a532838"
CM034316.1	RepeatMasker	Unknown	77571114	77571367	1349	-	.	ID="RND-5_FAMILY-2217";Tend="1265";Tstart="996";shortTE="F";uid="580854f9-6661-4802-ae00-e77b4a8dd876"
CM034316.1	RepeatMasker	DNA	84683140	84683565	849	-	.	ID="TTAA2C_AP";Tend="423";Tstart="7";shortTE="F";uid="e65b5d17-2ebe-41a1-b4e8-56272d8c7170"
CM034316.1	RepeatMasker	DNA/Kolobok-E	10180965	10181555	2861	-	.	ID="RND-6_FAMILY-5731";Tend="3567";Tstart="3058";shortTE="F";uid="ef13376f-cd89-4ae9-97f0-fdf01c3b7a4d"
CM034316.1	RepeatMasker	DNA/Sola-1	121273020	121273504	3154	-	.	ID="RND-6_FAMILY-688";Tend="1418";Tstart="946";shortTE="F";uid="db077fe7-3c92-4821-ac15-cc5a0d1abaf1"
CM034316.1	RepeatMasker	DNA	93830337	93830678	1437	-	.	ID="ttaa4c_ap";Tend="386";Tstart="52";shortTE="F";uid="5cae59ee-d746-49b4-b939-073ebd6db69d"
CM034316.1	RepeatMasker	DNA/Ginger-2	132132349	132133337	5841	-	.	ID="RND-6_FAMILY-18748";Tend="1620";Tstart="629";shortTE="F";uid="20594922-c6b9-4874-8670-fe4746f8eff3"
CM034316.1	RepeatMasker	Unknown	62085647	62085790	500	-	.	ID="RND-1_FAMILY-513";Tend="2434";Tstart="2302";shortTE="F";uid="bab3ebb4-8dae-43de-a9da-0910be48bac1"
CM034316.1	RepeatMasker	DNA	25257988	25258361	422	-	.	ID="RND-5_FAMILY-5610";Tend="1418";Tstart="1062";shortTE="F";uid="a2f06476-e2a7-49b8-a67d-e6ae5ecd728d"
CM034316.1	RepeatMasker	DNA/Kolobok-E	45409733	45410067	1073	-	.	ID="RND-5_FAMILY-680";Tend="1363";Tstart="919";shortTE="F";uid="c3498507-5416-4131-9c6e-d87b94f7abe5"
CM034316.1	RepeatMasker	DNA/hAT-hAT19	41114562	41114747	405	-	.	ID="HAT-N7_AP";Tend="196";Tstart="8";shortTE="F";uid="f8d86b77-895a-4f41-aaf7-84dbef480458"
CM034316.1	RepeatMasker	DNA/hAT-Tip100	75293711	75293963	1174	-	.	ID="RND-6_FAMILY-10387";Tend="1385";Tstart="1137";shortTE="F";uid="e2b3afdd-9b5c-414b-ad6a-5f9f364ac14a"
CM034316.1	RepeatMasker	DNA/PIF-Harbinger	153481138	153483001	8262	-	.	ID="RND-5_FAMILY-6962";Tend="1897";Tstart="36";shortTE="F";uid="a4ed34d9-2804-4937-b3b8-db0a3aadb6ed"
CM034316.1	RepeatMasker	DNA/Kolobok-E	95803332	95803476	1362	-	.	ID="RND-6_FAMILY-17429";Tend="1367";Tstart="773";shortTE="F";uid="3abf3d4c-4f13-4d4b-b1a6-1e64d6e7d111"
CM034316.1	RepeatMasker	Retroposon?	15299443	15299736	1537	-	.	ID="RND-6_FAMILY-21867";Tend="2645";Tstart="2366";shortTE="F";uid="852b09b0-ee78-4278-b87b-363ceeca213f"
CM034316.1	RepeatMasker	LINE/L2	15163433	15163607	497	-	.	ID="RND-6_FAMILY-7352";Tend="2925";Tstart="2768";shortTE="F";uid="a8ff8fe5-91cf-47b6-b593-967cb328b7f6"
CM034316.1	RepeatMasker	Unknown	121091046	121091408	1558	-	.	ID="RND-5_FAMILY-1313";Tend="1372";Tstart="941";shortTE="F";uid="0d1e844d-ef2c-46ef-a43c-eba689c62514"
CM034316.1	RepeatMasker	DNA/Kolobok-E	32775845	32777066	1414	-	.	ID="RND-5_FAMILY-2488";TEgroup="ctg_1%7CRND-5_FAMILY-2488%7C29";Tend="2665";Tstart="1205";shortTE="F";uid="96ff90db-c9dd-401b-a6d5-eb43dce64502"
CM034316.1	RepeatMasker	DNA	89069337	89069863	3609	-	.	ID="RND-6_FAMILY-38762";Tend="1352";Tstart="822";shortTE="F";uid="ea56fcf4-d0a9-4571-8c3e-f7108a3ec64c"
CM034316.1	RepeatMasker	DNA	130535704	130536053	2603	-	.	ID="RND-6_FAMILY-9754";Tend="911";Tstart="532";shortTE="F";uid="6854a862-0043-49a8-bd46-5ce7923ef40e"
CM034316.1	RepeatMasker	RC/Helitron	59665230	59665631	883	-	.	ID="RND-6_FAMILY-22903";Tend="1716";Tstart="1383";shortTE="F";uid="f11e0607-7efd-4551-b1e5-da038f3f3fc7"
CM034316.1	RepeatMasker	Unknown	2880833	2883709	19038	-	.	ID="RND-1_FAMILY-276";Tend="3288";Tstart="475";shortTE="F";uid="e63a4366-3d04-448e-8898-269e31c72e7d"
CM034316.1	RepeatMasker	Retroposon?	13003488	13004019	2767	-	.	ID="RND-6_FAMILY-21867";Tend="3688";Tstart="3116";shortTE="F";uid="8c6681c9-67c4-427c-bbe9-96e88a3d56b3"
CM034316.1	RepeatMasker	Unknown	2674995	2676069	7878	-	.	ID="RND-6_FAMILY-1600";Tend="1766";Tstart="662";shortTE="F";uid="da394f3c-37bc-4619-b8d2-771e5e9e549c"
CM034316.1	RepeatMasker	DNA	27581465	27581834	1102	-	.	ID="RND-6_FAMILY-9876";Tend="1729";Tstart="1361";shortTE="F";uid="9ad79d93-b48d-41da-8977-2cb95eaf77b8"
CM034316.1	RepeatMasker	DNA/hAT	94330350	94331271	6364	-	.	ID="RND-6_FAMILY-10382";Tend="1785";Tstart="897";shortTE="F";uid="24afdd15-4309-42a4-bdb5-e0102b89ce3d"
CM034316.1	RepeatMasker	Unknown	123054951	123055440	2943	-	.	ID="RND-5_FAMILY-472";Tend="1404";Tstart="928";shortTE="F";uid="d56944d4-f1cb-47f8-8766-476367569858"
CM034316.1	RepeatMasker	Retroposon?	46464852	46464961	537	-	.	ID="RND-6_FAMILY-10695";Tend="2109";Tstart="2009";shortTE="F";uid="934385d3-ca1a-4490-b2b6-dc6a6c913f00"
CM034316.1	RepeatMasker	DNA/Kolobok-E	86290706	86290921	477	-	.	ID="RND-1_FAMILY-378";Tend="1429";Tstart="1231";shortTE="F";uid="16174a66-b6db-4645-a357-cd5c14ff348d"
CM034316.1	RepeatMasker	DNA/hAT-Ac	10396054	10396653	838	-	.	ID="RND-6_FAMILY-1153";TEgroup="ctg_1%7CRND-6_FAMILY-1153%7C1";Tend="1849";Tstart="1145";shortTE="F";uid="71e67927-f517-4422-9d2c-3d9e2b362337"
CM034316.1	RepeatMasker	DNA	25512655	25512861	1129	-	.	ID="DNA4-2_AP";Tend="768";Tstart="571";shortTE="F";uid="26273776-3d4f-4ab8-b66b-8eb1eef9abed"
CM034316.1	RepeatMasker	DNA/MULE-MuDR	26911514	26911688	464	-	.	ID="RND-4_FAMILY-125";Tend="1478";Tstart="1298";shortTE="F";uid="6f779b6b-1f7f-42df-9964-7d176b7a9b1a"
CM034316.1	RepeatMasker	Unknown	75609798	75610006	881	-	.	ID="RND-1_FAMILY-30";Tend="1228";Tstart="956";shortTE="F";uid="a08ee1a4-5267-40c6-b997-bde14037746b"
CM034316.1	RepeatMasker	DNA/Kolobok-E	67632928	67633873	1661	-	.	ID="RND-6_FAMILY-12456";Tend="3137";Tstart="2114";shortTE="F";uid="5670afaa-1bea-47bf-834e-9f222f4ffe48"
CM034316.1	RepeatMasker	DNA	44228857	44229037	829	-	.	ID="DNA4-1_AP";Tend="186";Tstart="2";shortTE="F";uid="5b85a18c-2fe9-4a96-a3f7-b1c51861c234"
CM034316.1	RepeatMasker	RC/Helitron	108851757	108852220	3228	-	.	ID="RND-1_FAMILY-370";Tend="1260";Tstart="793";shortTE="F";uid="87a54d2a-48d2-41f8-bc7c-f0f80b4274da"
CM034316.1	RepeatMasker	Unknown	61159019	61160180	1073	-	.	ID="RND-1_FAMILY-440";TEgroup="ctg_1%7CRND-1_FAMILY-440%7C6";Tend="2605";Tstart="873";shortTE="F";uid="3b7627f7-3ff0-49a4-bd6c-ca3644e4d59c"
CM034316.1	RepeatMasker	DNA/Ginger-1	63389752	63390049	888	-	.	ID="RND-6_FAMILY-1577";Tend="1213";Tstart="915";shortTE="F";uid="f0114527-1b8c-46a5-b44d-b03169b615a3"
CM034316.1	RepeatMasker	DNA	24460108	24460597	1504	-	.	ID="RND-6_FAMILY-9876";Tend="1274";Tstart="697";shortTE="F";uid="aad44ff9-9a22-4a0d-965e-a35297c5332c"
CM034316.1	RepeatMasker	DNA/hAT-Tip100	120022170	120022381	568	-	.	ID="RND-6_FAMILY-15664";Tend="1274";Tstart="1030";shortTE="F";uid="9a91b42c-8982-478b-8a43-1aed5f60066e"
CM034316.1	RepeatMasker	Retroposon?	64006590	64006736	692	-	.	ID="RND-6_FAMILY-35321";Tend="1362";Tstart="1229";shortTE="F";uid="74cda5c7-3e69-4fb7-809c-49ddaf022f12"
CM034316.1	RepeatMasker	DNA/Kolobok-E	103527101	103527271	1259	-	.	ID="RND-5_FAMILY-3259";Tend="529";Tstart="368";shortTE="F";uid="2275fd08-9639-4298-851c-290afd24d68d"
CM034316.1	RepeatMasker	DNA	30895523	30896000	1622	-	.	ID="TTAA25_AP";Tend="508";Tstart="1";shortTE="F";uid="e98db002-b09b-420b-a2a3-c44c9e2010b5"
CM034316.1	RepeatMasker	DNA/TcMar-Tc1	44763618	44763803	459	-	.	ID="RND-6_FAMILY-6751";Tend="896";Tstart="725";shortTE="F";uid="643e8222-5a0d-4536-82b3-79676f1a5c9c"
CM034316.1	RepeatMasker	Retroposon?	7368801	7369360	1635	-	.	ID="RND-5_FAMILY-3379";TEgroup="ctg_1%7CRND-5_FAMILY-3379%7C3";Tend="3026";Tstart="1926";shortTE="F";uid="b970cbeb-db5a-4504-861d-53a32f57b815"
CM034316.1	RepeatMasker	DNA/hAT-hAT19	119022633	119023178	2584	-	.	ID="DNA8-78_AP";Tend="624";Tstart="12";shortTE="F";uid="23efd33f-63cc-476d-a8c3-4b3ec5a1ed3c"
CM034316.1	RepeatMasker	Unknown	69393768	69393990	1361	-	.	ID="RND-6_FAMILY-15206";Tend="1193";Tstart="1003";shortTE="F";uid="0ee0ed5a-647c-418c-a85e-0e72a62bd2cb"
CM034316.1	RepeatMasker	DNA/Ginger-1	25005462	25005620	628	-	.	ID="rnd-6_family-58578";Tend="1107";Tstart="981";shortTE="F";uid="3d82f847-6226-4c85-82d7-1ac0b2f835ce"
CM034316.1	RepeatMasker	LINE/R1	10822788	10824795	16469	-	.	ID="RND-6_FAMILY-12795";Tend="1997";Tstart="1";shortTE="F";uid="27bd0c17-12d1-4dc0-8083-fe91d87fb92d"
CM034316.1	RepeatMasker	Unknown	64298097	64298527	2123	-	.	ID="RND-1_FAMILY-247";Tend="1370";Tstart="929";shortTE="F";uid="c83d675e-33a6-4dab-94ee-a1f22b104f3c"
CM034316.1	RepeatMasker	DNA/hAT-Tip100	7014190	7014417	1300	-	.	ID="RND-6_FAMILY-14073";Tend="1419";Tstart="1179";shortTE="F";uid="9952daa0-6299-493a-982d-a5ae2de0f228"
CM034316.1	RepeatMasker	DNA/hAT	32335948	32336102	499	-	.	ID="RND-1_FAMILY-215";Tend="2071";Tstart="1914";shortTE="F";uid="b70be7f3-04a8-4242-9799-d0416a5ffaa4"
CM034316.1	RepeatMasker	Unknown	10412076	10412200	760	-	.	ID="RND-5_FAMILY-8107";Tend="1131";Tstart="1006";shortTE="F";uid="cf7d8e84-548f-4617-932d-af85a339849a"
CM034316.1	RepeatMasker	DNA	68854601	68854701	610	-	.	ID="RND-5_FAMILY-463";Tend="1332";Tstart="1235";shortTE="F";uid="a1ff16f2-f232-4ef8-95e3-249e8eac1706"
CM034316.1	RepeatMasker	DNA/Ginger-1	108129695	108129926	503	-	.	ID="rnd-6_family-9942";Tend="794";Tstart="646";shortTE="F";uid="1aea1d4a-781b-4c58-a295-ce07216b3f27"
CM034316.1	RepeatMasker	DNA/Kolobok-E	34714732	34714903	958	-	.	ID="RND-6_FAMILY-6479";Tend="1571";Tstart="1399";shortTE="F";uid="cf1937b3-d705-4129-bf4e-daa870f413ee"
CM034316.1	RepeatMasker	DNA	18107249	18107556	405	-	.	ID="DNA4-3_AP";Tend="362";Tstart="52";shortTE="F";uid="de51843b-6ac4-45a9-8775-89a05d5c3759"
CM034316.1	RepeatMasker	Retroposon?	51220066	51220671	433	-	.	ID="RND-6_FAMILY-2975";Tend="3677";Tstart="3395";shortTE="F";uid="62fb946a-ec73-41d8-bb95-60a58c244ae2"
CM034316.1	RepeatMasker	DNA/hAT-Tip100	29525990	29526276	2363	-	.	ID="RND-6_FAMILY-15768";Tend="685";Tstart="385";shortTE="F";uid="66fe038f-6ec5-442e-91ec-b00aae06bf00"
CM034316.1	RepeatMasker	DNA/Kolobok-E	34403560	34403879	1097	-	.	ID="RND-5_FAMILY-3722";Tend="2388";Tstart="2082";shortTE="F";uid="961d92b5-cda2-43b1-804b-9c54e6704d35"
CM034316.1	RepeatMasker	LINE/R1	140141936	140143973	9039	-	.	ID="RND-5_FAMILY-8868";Tend="1992";Tstart="45";shortTE="F";uid="99f7c560-6bf1-4c87-bbbd-06505af9257f"
CM034316.1	RepeatMasker	DNA/hAT-Tip100	2459004	2459219	853	-	.	ID="RND-6_FAMILY-7226";Tend="1368";Tstart="1146";shortTE="F";uid="d47f0b7e-5e76-4487-ae30-424cd1af3523"
CM034316.1	RepeatMasker	Retroposon?	19626263	19626705	550	-	.	ID="RND-6_FAMILY-1018";TEgroup="ctg_1%7CRND-6_FAMILY-1018%7C9";Tend="2868";Tstart="569";shortTE="F";uid="0c863f72-e5a8-4a6c-9067-27cfd6981e22"
CM034316.1	RepeatMasker	DNA	25310299	25310668	405	-	.	ID="RND-5_FAMILY-5610";Tend="1418";Tstart="1062";shortTE="F";uid="c6b7a2c6-1d65-4fe6-9ce8-7690c684cfd4"
CM034316.1	RepeatMasker	DNA/Kolobok-E	85691761	85691984	486	-	.	ID="RND-5_FAMILY-4371";Tend="2202";Tstart="1986";shortTE="F";uid="d5b9e76b-e8ca-4567-8073-8979c9f31b95"
CM034316.1	RepeatMasker	DNA/hAT-Tip100	27045063	27046765	7996	-	.	ID="RND-6_FAMILY-2792";TEgroup="ctg_1%7CRND-6_FAMILY-2792%7C1";Tend="1511";Tstart="48";shortTE="F";uid="e92068bf-a1ab-498d-9e4c-e75dcf5eb351"
CM034316.1	RepeatMasker	DNA	35813845	35813980	620	-	.	ID="DNA8-46_AP";Tend="389";Tstart="261";shortTE="F";uid="26de6131-b126-4d07-ac5e-08870f897fbf"
CM034316.1	RepeatMasker	DNA/Sola-1	120210643	120212617	15104	-	.	ID="RND-6_FAMILY-16054";Tend="2277";Tstart="357";shortTE="F";uid="68e8203c-586a-4cf0-a715-493e713d76e5"
CM034316.1	RepeatMasker	DNA/hAT	18681323	18681433	588	-	.	ID="RND-1_FAMILY-45";Tend="1317";Tstart="1196";shortTE="F";uid="8831a51f-3b1a-40a9-bd19-c506e2dcd630"
CM034316.1	RepeatMasker	DNA/hAT	19341187	19341370	3206	-	.	ID="RND-1_FAMILY-190";Tend="1249";Tstart="1062";shortTE="F";uid="9455aead-599f-4d04-b1fe-e17992d3e73c"
CM034316.1	RepeatMasker	LTR/Gypsy	6928446	6928704	1326	-	.	ID="RND-6_FAMILY-2601";Tend="2070";Tstart="1818";shortTE="F";uid="9701a45a-3701-4193-9f29-2449f891bf1d"
CM034316.1	RepeatMasker	LTR/Gypsy	140251682	140252052	544	-	.	ID="RND-6_FAMILY-3401";Tend="2750";Tstart="2377";shortTE="F";uid="72bcf4e2-4037-422c-ae12-f7ae32de9d6d"
CM034316.1	RepeatMasker	DNA/TcMar-m44	73835829	73835984	1390	-	.	ID="RND-6_FAMILY-18609";Tend="2235";Tstart="2080";shortTE="F";uid="6dd3b75d-4ffc-49d0-909f-e3c9c1079cce"
CM034316.1	RepeatMasker	Retroposon?	29619343	29619672	965	-	.	ID="RND-6_FAMILY-13511";Tend="1174";Tstart="842";shortTE="F";uid="c77b79cf-c1e9-4f78-bc53-353e1e5b25af"
CM034316.1	RepeatMasker	Unknown	37915899	37916021	742	-	.	ID="RND-5_FAMILY-1544";Tend="968";Tstart="846";shortTE="F";uid="486975b8-d2ec-4d58-a3e5-99596dd9c722"
CM034316.1	RepeatMasker	Unknown	117843825	117844187	1764	-	.	ID="RND-6_FAMILY-35374";Tend="1355";Tstart="985";shortTE="F";uid="b3d8ea72-ccc4-4940-9bc6-40ccb230b8d6"
CM034316.1	RepeatMasker	DNA/hAT	125800905	125801099	401	-	.	ID="RND-6_FAMILY-4018";Tend="1228";Tstart="1029";shortTE="F";uid="ccb79b50-fb16-4bd0-8df0-6d097249ec2a"
CM034316.1	RepeatMasker	DNA/Sola-1	22433372	22433559	409	-	.	ID="RND-6_FAMILY-2819";Tend="2461";Tstart="2280";shortTE="F";uid="21cdf92e-6f89-481b-ab18-8184a2768c63"
CM034316.1	RepeatMasker	DNA/Maverick	24272450	24272639	459	-	.	ID="RND-6_FAMILY-24706";Tend="928";Tstart="691";shortTE="F";uid="85494524-0ac3-43a8-9f1d-f6d6cd0a95d4"
CM034316.1	RepeatMasker	Retroposon?	27893746	27894563	3773	-	.	ID="RND-6_FAMILY-10695";Tend="1808";Tstart="917";shortTE="F";uid="0d6e70ca-41cd-4b08-a4a0-160a39b68898"
CM034316.1	RepeatMasker	DNA/hAT-Tip100	111288859	111288984	714	-	.	ID="RND-5_FAMILY-1961";Tend="1099";Tstart="948";shortTE="F";uid="d3fc3d45-4577-4231-b882-5261e3608cd6"
CM034316.1	RepeatMasker	DNA/TcMar-Pogo	80917505	80918031	641	-	.	ID="RND-6_FAMILY-9234";TEgroup="ctg_1%7CRND-6_FAMILY-9234%7C22";Tend="1817";Tstart="636";shortTE="T";uid="2a82da9c-4a64-4b94-90b8-a568f509d707"
CM034316.1	RepeatMasker	DNA/hAT-Tip100	130800634	130800789	454	-	.	ID="HAT-N29_LMI";Tend="712";Tstart="558";shortTE="F";uid="abe4f9e3-d89a-4056-8945-612386c6b49d"
CM034316.1	RepeatMasker	DNA/TcMar-m44	145387878	145388187	1637	-	.	ID="MARINERN-2_AP";Tend="452";Tstart="150";shortTE="F";uid="3dca28cc-5b37-4cf5-8b65-4a3afe9c79ad"
CM034316.1	RepeatMasker	LTR/Gypsy	115454457	115455464	7792	-	.	ID="RND-6_FAMILY-23484";Tend="2611";Tstart="1586";shortTE="F";uid="6aaf3427-f0e1-4465-8200-9c4803fa3c56"
CM034316.1	RepeatMasker	Retroposon?	7791651	7792476	4469	-	.	ID="RND-6_FAMILY-26955";Tend="2469";Tstart="834";shortTE="F";uid="aa5a4893-f741-40fd-825c-d32d6a4c0d45"
CM034316.1	RepeatMasker	DNA	32246448	32246808	560	-	.	ID="DNAX-2_AP";Tend="461";Tstart="107";shortTE="F";uid="63d338c8-2a46-496a-b449-2e2522d98aaa"
CM034316.1	RepeatMasker	DNA	17345847	17346019	445	-	.	ID="RND-5_FAMILY-687";Tend="1814";Tstart="1652";shortTE="F";uid="046301c5-7801-4628-bf87-450d8221b12f"
CM034316.1	RepeatMasker	DNA/hAT-hAT19	101979660	101980186	2625	-	.	ID="RND-6_FAMILY-1009";Tend="1404";Tstart="812";shortTE="F";uid="cb844754-7fa9-415f-98fc-d09fea2091db"
CM034316.1	RepeatMasker	DNA	95412893	95413438	3500	-	.	ID="TTAA14_AP";Tend="552";Tstart="4";shortTE="F";uid="f045af7d-0c6d-4b7e-a0bc-01a4d1b9380f"
CM034316.1	RepeatMasker	DNA/hAT-hAT19	76854098	76854236	503	-	.	ID="RND-4_FAMILY-3497";Tend="1077";Tstart="947";shortTE="F";uid="c8e1bbd1-bfd4-4191-8e20-ce421a0cac74"
CM034316.1	RepeatMasker	DNA	128900238	128900508	526	-	.	ID="dna4-2_ap";Tend="282";Tstart="1";shortTE="F";uid="68bfeb38-c81d-4e9d-986a-59d00b7c396c"
CM034316.1	RepeatMasker	RC/Helitron	17213852	17214239	2308	-	.	ID="RND-6_FAMILY-78";Tend="1356";Tstart="912";shortTE="F";uid="65c02de6-bb0b-409b-8cbd-b49d00e62794"
CM034316.1	RepeatMasker	DNA/TcMar-m44	149362769	149362905	743	-	.	ID="DNAX-7_AP";Tend="311";Tstart="163";shortTE="F";uid="2e3b900c-d97b-40db-b2b8-96dea7c74eb0"
CM034316.1	RepeatMasker	Retroposon?	56364946	56365395	1826	-	.	ID="RND-6_FAMILY-19235";Tend="1910";Tstart="1508";shortTE="F";uid="e8c794ad-431f-45a0-91c1-e856087a4fbd"
CM034316.1	RepeatMasker	DNA	102476444	102476588	781	-	.	ID="ttaa4c_ap";Tend="388";Tstart="238";shortTE="F";uid="f4bf6cda-4141-40e2-85e7-1cb0a749d805"
CM034316.1	RepeatMasker	DNA/Ginger-1	34861828	34862118	981	-	.	ID="RND-6_FAMILY-13191";Tend="2207";Tstart="1906";shortTE="F";uid="4a6c67d6-e863-4253-a8e0-ee94b68de1bf"
CM034316.1	RepeatMasker	DNA/hAT?	33173436	33174046	731	-	.	ID="RND-6_FAMILY-7127";TEgroup="ctg_1%7CRND-6_FAMILY-7127%7C2";Tend="1646";Tstart="916";shortTE="F";uid="794cc6cd-ed31-49f2-81da-6fcb61fb841b"
CM034316.1	RepeatMasker	DNA/hAT-Tip100	113729788	113730821	8718	-	.	ID="RND-1_FAMILY-268";Tend="1887";Tstart="853";shortTE="F";uid="bc7db78e-6829-4a3b-bcbc-eae135c08b34"
CM034316.1	RepeatMasker	RC/Helitron	134725743	134727967	15836	-	.	ID="RND-6_FAMILY-498";Tend="6376";Tstart="4151";shortTE="F";uid="7b83bdcc-2d5c-41fc-a866-10dce5706657"
CM034316.1	RepeatMasker	LINE/RTE-BovB	77592465	77593501	661	-	.	ID="RTE-33_LMI";Tend="3319";Tstart="2312";shortTE="F";uid="e8de6938-0cc6-4238-bccf-91e38cd42200"
CM034316.1	RepeatMasker	Retroposon?	60980132	60980941	647	-	.	ID="RND-5_FAMILY-277";Tend="1879";Tstart="816";shortTE="F";uid="6a146303-68fa-4e3d-8e97-5720b6465c43"
CM034316.1	RepeatMasker	Retroposon?	91906114	91906387	749	-	.	ID="RND-1_FAMILY-177";Tend="706";Tstart="471";shortTE="F";uid="d25bdcff-f275-4619-8a1b-41c0872bfb4c"
CM034316.1	RepeatMasker	Retroposon?	89213932	89214142	1819	-	.	ID="RND-6_FAMILY-10695";Tend="1670";Tstart="915";shortTE="F";uid="72c01b37-a5a0-4d7c-b111-3fe4214b5853"
CM034316.1	RepeatMasker	LTR/Gypsy	143220887	143222329	11793	-	.	ID="RND-6_FAMILY-1006";Tend="2306";Tstart="873";shortTE="F";uid="2d09286a-b4ae-4092-badf-5b0a805a9b53"
CM034316.1	RepeatMasker	DNA/CMC-EnSpm	96347316	96348333	8158	-	.	ID="RND-6_FAMILY-3403";Tend="996";Tstart="1";shortTE="F";uid="0621dcbf-a0a5-4648-bc39-99caa22be744"
CM034316.1	RepeatMasker	DNA/MULE-MuDR	35980741	35981623	5339	-	.	ID="RND-6_FAMILY-3913";Tend="1338";Tstart="564";shortTE="F";uid="2f030515-2cef-4aa0-ac97-2f76d6eb35fa"
CM034316.1	RepeatMasker	DNA/Ginger-1	78447641	78447830	1100	-	.	ID="RND-6_FAMILY-1577";Tend="1454";Tstart="1262";shortTE="F";uid="138ab3a2-655f-4791-8f32-406de40ae40a"
CM034316.1	RepeatMasker	DNA/hAT	77479257	77479826	3790	-	.	ID="RND-1_FAMILY-45";Tend="1433";Tstart="863";shortTE="F";uid="cbe3ac3a-91b3-4361-9fea-e6da240d2c13"
CM034316.1	RepeatMasker	DNA	73212876	73213187	812	-	.	ID="RND-5_FAMILY-463";Tend="1339";Tstart="976";shortTE="F";uid="bd1cfe1d-7756-400b-8a1c-f76b5f100eb7"
CM034316.1	RepeatMasker	LINE/L1	146285120	146285356	2047	-	.	ID="RND-6_FAMILY-9761";Tend="3368";Tstart="3132";shortTE="F";uid="50fb9a59-dba9-4855-8582-0b1c1bc77cdc"
CM034316.1	RepeatMasker	DNA/hAT	117562483	117562694	552	-	.	ID="DNA8-44_AP";Tend="616";Tstart="410";shortTE="F";uid="a3fdac3d-40ea-4d56-b21f-dc4e1c62b103"
CM034316.1	RepeatMasker	DNA/hAT-hAT19	108117304	108117744	2486	-	.	ID="DNA8-78_AP";Tend="470";Tstart="49";shortTE="F";uid="3b00a193-0ec0-4f05-9a0f-7afcf0caf214"
CM034316.1	RepeatMasker	DNA/hAT	70910296	70910468	808	-	.	ID="DNA8-112_AP";Tend="1253";Tstart="1075";shortTE="F";uid="8fbce0b5-f3be-41c4-a27f-b1353eeda98d"
CM034316.1	RepeatMasker	DNA	56901365	56901583	678	-	.	ID="DNA8-5_AP";Tend="234";Tstart="1";shortTE="F";uid="209b3fae-a84a-41d7-b906-8d89bd3efdc4"
CM034316.1	RepeatMasker	DNA/hAT-Tip100	47745630	47745784	742	-	.	ID="RND-6_FAMILY-10387";Tend="1634";Tstart="1474";shortTE="F";uid="35b09777-08fc-4b60-94e9-05653545b40a"
CM034316.1	RepeatMasker	Retroposon?	5445730	5446282	3354	-	.	ID="RND-6_FAMILY-10695";Tend="1173";Tstart="633";shortTE="F";uid="37513a3b-815c-43bd-90b1-baf62a88837c"
CM034316.1	RepeatMasker	DNA/Ginger-1	68597808	68598124	2256	-	.	ID="RND-6_FAMILY-1577";Tend="1302";Tstart="974";shortTE="F";uid="e5bc4bab-78eb-410b-b48d-8571dd5fe5b8"
CM034316.1	RepeatMasker	Unknown	83029222	83029366	432	-	.	ID="RND-6_FAMILY-16310";Tend="1090";Tstart="964";shortTE="F";uid="fa0b2812-2000-4c8d-b83e-fbc5db1ef00e"
CM034316.1	RepeatMasker	DNA/hAT	11916810	11917479	3082	-	.	ID="rnd-5_family-6413";TEgroup="ctg_1%7Crnd-5_family-6413%7C1";Tend="2025";Tstart="790";shortTE="F";uid="ed47397a-7189-4fe8-864f-d1190ce7e098"
CM034316.1	RepeatMasker	DNA/hAT-Charlie	66347037	66347368	647	-	.	ID="HAT-N11_AP";Tend="518";Tstart="200";shortTE="F";uid="8e560537-ffd0-4705-8fe0-6bd53ae52706"
CM034316.1	RepeatMasker	Retroposon?	38915061	38916752	5720	-	.	ID="RND-6_FAMILY-11938";Tend="2146";Tstart="530";shortTE="F";uid="c237d4a3-f917-41be-9b37-b0c2f8f4e019"
CM034316.1	RepeatMasker	DNA/Ginger-1	38839760	38840358	919	-	.	ID="RND-5_FAMILY-6062";Tend="1554";Tstart="921";shortTE="F";uid="057ae029-b4ca-4b45-8b62-c844d0885ced"
CM034316.1	RepeatMasker	DNA	104311960	104312413	3292	-	.	ID="RND-6_FAMILY-38762";Tend="1265";Tstart="811";shortTE="F";uid="11c9dc0a-dda7-4c25-810e-ff324448a03c"
CM034316.1	RepeatMasker	DNA/hAT-Tip100	58649680	58649824	782	-	.	ID="DNA8-6_AP";Tend="172";Tstart="1";shortTE="F";uid="ef66f27d-6aa0-4f77-8794-01c5c75ac7aa"
CM034316.1	RepeatMasker	Retroposon?	54938523	54938793	834	-	.	ID="RND-5_FAMILY-8570";Tend="756";Tstart="468";shortTE="F";uid="c79391b5-5a15-4c6e-a2a4-7b421b6798ad"
CM034316.1	RepeatMasker	DNA/hAT-Tip100	59560746	59560996	1304	-	.	ID="DNA8-106_AP";Tend="737";Tstart="426";shortTE="F";uid="3f54ba7c-630d-439a-9d1e-6a16e0e89090"
CM034316.1	RepeatMasker	Retroposon?	7935221	7936897	9515	-	.	ID="RND-5_FAMILY-5173";Tend="1760";Tstart="183";shortTE="F";uid="b068a098-4731-483d-9c0d-bfb57a8cbb25"
CM034316.1	RepeatMasker	DNA	137436355	137436588	700	-	.	ID="RND-6_FAMILY-9754";Tend="884";Tstart="647";shortTE="F";uid="de21a4a2-c2e3-4753-bfcb-615937a2c62f"
CM034316.1	RepeatMasker	DNA/hAT	7899287	7899540	1344	-	.	ID="RND-1_FAMILY-480";Tend="1500";Tstart="1239";shortTE="F";uid="b30c210e-fec6-448a-b671-6aa143bbb805"
CM034316.1	RepeatMasker	LINE/L2	64831496	64832093	1811	-	.	ID="RND-6_FAMILY-12232";Tend="2066";Tstart="1481";shortTE="F";uid="ddf8fb83-0fb9-4bf1-806f-a9bf1322bad4"
CM034316.1	RepeatMasker	Retroposon?	103245448	103246080	563	-	.	ID="RND-6_FAMILY-35990";Tend="1956";Tstart="1254";shortTE="F";uid="4f93a04f-1993-49ec-81f0-dcc58392946d"
CM034316.1	RepeatMasker	DNA/TcMar-Pogo	38728999	38729574	2198	-	.	ID="RND-1_FAMILY-232";TEgroup="ctg_1%7CRND-1_FAMILY-232%7C4";Tend="1647";Tstart="948";shortTE="F";uid="43b04e85-6499-4c6e-af3e-15f9a3ad4fd9"
CM034316.1	RepeatMasker	DNA/MULE-MuDR	42745498	42747908	18086	-	.	ID="RND-6_FAMILY-3914";Tend="2298";Tstart="11";shortTE="F";uid="3e981b34-c115-4d5e-aba4-18a4312eb820"
CM034316.1	RepeatMasker	DNA/hAT	133876040	133876382	1789	-	.	ID="RND-1_FAMILY-508";Tend="1118";Tstart="762";shortTE="F";uid="ec203e2e-f335-4afe-a24e-95c6921db2a5"
CM034316.1	RepeatMasker	DNA/hAT?	23304429	23304620	437	-	.	ID="RND-6_FAMILY-5014";Tend="1082";Tstart="877";shortTE="F";uid="583dd707-3306-4ba8-8516-3a7449906de8"
CM034316.1	RepeatMasker	Retroposon?	80898361	80898517	731	-	.	ID="RND-6_FAMILY-13511";Tend="2324";Tstart="2162";shortTE="F";uid="9a59d1a8-6624-481d-9bda-1cc5b129236f"
CM034316.1	RepeatMasker	DNA/hAT-Tip100	13882125	13882512	2615	-	.	ID="RND-6_FAMILY-10387";Tend="1801";Tstart="1409";shortTE="F";uid="9373f9d8-1a6a-473f-b99c-3606fea7fe2f"
CM034316.1	RepeatMasker	DNA	116656423	116657070	4111	-	.	ID="RND-6_FAMILY-8989";Tend="1662";Tstart="977";shortTE="F";uid="55ef8f3c-6324-441b-9c5f-61164dff5482"
CM034316.1	RepeatMasker	DNA/Ginger-1	46951880	46952326	1170	-	.	ID="RND-6_FAMILY-9942";Tend="1137";Tstart="694";shortTE="F";uid="c9a8174b-b473-4f3a-bc93-fa1cb753be75"
CM034316.1	RepeatMasker	Retroposon?	18634958	18635202	535	-	.	ID="RND-6_FAMILY-13193";Tend="1937";Tstart="1695";shortTE="F";uid="16c743e9-bad6-4850-a693-80605663e81f"
CM034316.1	RepeatMasker	Unknown	12103733	12108505	29730	-	.	ID="RND-6_FAMILY-43020";Tend="3670";Tstart="3";shortTE="F";uid="6942ef25-ce41-4eb8-8a1b-cbfe8b67d7b6"
CM034316.1	RepeatMasker	Unknown	143029497	143030269	4114	-	.	ID="RND-6_FAMILY-15246";Tend="768";Tstart="155";shortTE="F";uid="1584620c-5c8d-446b-937b-b41f6e01259c"
CM034316.1	RepeatMasker	DNA/hAT-Charlie	94328961	94329076	592	-	.	ID="RND-6_FAMILY-7571";Tend="1318";Tstart="1207";shortTE="F";uid="752e0ea4-06f6-4ef9-8b1a-a7343f5069d5"
CM034316.1	RepeatMasker	DNA	72535579	72535993	2897	-	.	ID="TTAA6_AP";Tend="431";Tstart="1";shortTE="F";uid="475256f0-1272-4d5f-b84a-53257da1dd21"
CM034316.1	RepeatMasker	DNA/hAT-Tip100	147411635	147411884	441	-	.	ID="RND-6_FAMILY-847";Tend="1250";Tstart="1001";shortTE="F";uid="01a52a11-b4c5-4459-8ec7-2dacc12cab74"
CM034316.1	RepeatMasker	DNA/hAT	25060571	25060771	640	-	.	ID="RND-5_FAMILY-3353";Tend="5317";Tstart="5070";shortTE="F";uid="2f996a59-f146-49dc-9db1-c3ed5c222f5a"
CM034316.1	RepeatMasker	DNA/MULE-MuDR	13078878	13078982	1572	-	.	ID="RND-1_FAMILY-318";Tend="1920";Tstart="1554";shortTE="F";uid="0827add8-f32c-444b-9d76-7b54f7e282ae"
CM034316.1	RepeatMasker	DNA	36741034	36743903	22058	-	.	ID="RND-6_FAMILY-437";Tend="2853";Tstart="80";shortTE="F";uid="4c480075-0ede-4c16-a27b-be8f6e7eb7db"
CM034316.1	RepeatMasker	RC/Helitron	142911045	142911616	4554	-	.	ID="RND-6_FAMILY-11046";Tend="1225";Tstart="654";shortTE="F";uid="01688a22-1482-4f52-8db1-c5397f547326"
CM034316.1	RepeatMasker	DNA/Ginger-1	65489003	65489169	915	-	.	ID="RND-6_FAMILY-447";Tend="2227";Tstart="2046";shortTE="F";uid="6d5b137b-6d53-41a9-b91d-293b8dec0b0c"
CM034316.1	RepeatMasker	DNA/hAT-hAT19	47742134	47742989	3519	-	.	ID="RND-6_FAMILY-8033";Tend="2684";Tstart="1782";shortTE="F";uid="9e541e19-4bb6-42db-b51a-be184759f079"
CM034316.1	RepeatMasker	Retroposon?	630597	631475	6374	-	.	ID="RND-6_FAMILY-35990";Tend="1601";Tstart="749";shortTE="F";uid="6aa9e33e-3bbb-4f2a-ac80-8fbc07f59304"
CM034316.1	RepeatMasker	Unknown	95396583	95396712	449	-	.	ID="RND-6_FAMILY-680";Tend="1589";Tstart="1468";shortTE="F";uid="3bbfd25d-a27f-4bcd-862e-6dc2c2e4fa3f"
CM034316.1	RepeatMasker	DNA	129606470	129606717	2036	-	.	ID="RND-5_FAMILY-10801";Tend="1240";Tstart="986";shortTE="F";uid="93c829c9-5ea7-4f1a-b091-bf23778d0ff3"
CM034316.1	RepeatMasker	DNA/Kolobok-E	2324193	2324305	416	-	.	ID="RND-6_FAMILY-13779";Tend="4649";Tstart="4532";shortTE="F";uid="9ce6a50a-7b30-4818-a18e-f3fe58692a07"
CM034316.1	RepeatMasker	Retroposon?	107679718	107679851	537	-	.	ID="RND-6_FAMILY-3337";Tend="2372";Tstart="2236";shortTE="F";uid="01e402c2-b304-47b6-8210-328c72ccae89"
CM034316.1	RepeatMasker	DNA/Ginger-1	25472121	25472834	3552	-	.	ID="RND-6_FAMILY-9942";Tend="1414";Tstart="661";shortTE="F";uid="796a6c42-29d1-43be-94b1-757cf851248e"
CM034316.1	RepeatMasker	DNA	98616322	98616426	458	-	.	ID="RND-6_FAMILY-2839";Tend="1169";Tstart="1078";shortTE="F";uid="1830a008-289c-43fb-9e9b-80d0f2521e58"
CM034316.1	RepeatMasker	Retroposon?	40638458	40639594	8543	-	.	ID="RND-6_FAMILY-13511";Tend="2159";Tstart="1017";shortTE="F";uid="f447638b-51dd-46fe-a8fa-89a1e3e9fb7f"
CM034316.1	RepeatMasker	DNA	25319839	25320140	408	-	.	ID="RND-5_FAMILY-5610";Tend="1418";Tstart="1128";shortTE="F";uid="1c640fc2-f431-47be-85c6-d7e0b2889a0e"
CM034316.1	RepeatMasker	DNA/hAT	107465179	107465969	6035	-	.	ID="RND-5_FAMILY-4800";Tend="1774";Tstart="985";shortTE="F";uid="59601067-e89e-4589-b35e-3c0bc0682028"
CM034316.1	RepeatMasker	DNA	121440957	121441119	516	-	.	ID="DNA4-2_AP";Tend="532";Tstart="367";shortTE="F";uid="84cf8012-8faf-44de-b3eb-858ebc69524e"
CM034316.1	RepeatMasker	DNA/hAT-hAT19	25035969	25036090	659	-	.	ID="RND-6_FAMILY-5277";Tend="1221";Tstart="1100";shortTE="F";uid="1ad0edda-6405-46a2-b71e-e719402e34c5"
CM034316.1	RepeatMasker	DNA	35737760	35738003	858	-	.	ID="rnd-6_family-9876";Tend="2600";Tstart="2438";shortTE="F";uid="7eb9b2fb-510b-44fa-b2f1-acba742c9ef5"
CM034316.1	RepeatMasker	LTR/Gypsy	21342053	21342241	1193	-	.	ID="RND-6_FAMILY-1730";Tend="2635";Tstart="2454";shortTE="F";uid="2f291178-4a54-4a8f-a3b3-a69f7a59b492"
CM034316.1	RepeatMasker	Retroposon?	53781638	53782264	2135	-	.	ID="RND-6_FAMILY-11938";Tend="1673";Tstart="1035";shortTE="F";uid="45da61b3-4188-4304-a0d5-33e8259b4541"
CM034316.1	RepeatMasker	DNA/hAT-Tip100	93596869	93597217	447	-	.	ID="HAT-30_LMI";Tend="7797";Tstart="7461";shortTE="F";uid="f9f4e540-ef50-4ffd-9726-5658b5a05643"
CM034316.1	RepeatMasker	DNA/hAT-Ac	16511033	16511367	1312	-	.	ID="RND-6_FAMILY-1247";Tend="1134";Tstart="853";shortTE="F";uid="7470afb3-b22c-4e4b-b514-90291454c903"
CM034316.1	RepeatMasker	Retroposon?	12946901	12947277	1786	-	.	ID="RND-5_FAMILY-3379";Tend="1055";Tstart="623";shortTE="F";uid="bd5150e8-4e94-46f5-b277-f405fa313430"
CM034316.1	RepeatMasker	Retroposon?	76184439	76185235	1698	-	.	ID="SINE2-1_AP";Tend="1411";Tstart="336";shortTE="F";uid="0ed6ab1d-5a59-43d3-b06f-99d19e5bdfce"
CM034316.1	RepeatMasker	Unknown	64623147	64623716	4120	-	.	ID="RND-5_FAMILY-177";Tend="1456";Tstart="927";shortTE="F";uid="4a3d1162-99c8-4b55-9382-6e07669c8f19"
CM034316.1	RepeatMasker	DNA/hAT-Tip100	73768753	73768973	1287	-	.	ID="RND-1_FAMILY-514";Tend="1390";Tstart="1179";shortTE="F";uid="bc2bb7ca-90a5-4ed9-aa6d-fa7136180810"
CM034316.1	RepeatMasker	DNA/Ginger-1	621368	621518	1029	-	.	ID="RND-6_FAMILY-1577";Tend="1070";Tstart="913";shortTE="F";uid="9ba09362-3b5e-4900-bcfd-b1b13f1d476d"
CM034316.1	RepeatMasker	DNA/hAT-Charlie	96530102	96532011	4252	-	.	ID="RND-6_FAMILY-2326";Tend="2495";Tstart="586";shortTE="F";uid="0e1dc4a0-9919-41ed-b43e-f5b0abc46d97"
CM034316.1	RepeatMasker	Retroposon?	38653447	38653578	489	-	.	ID="RND-6_FAMILY-13511";Tend="968";Tstart="819";shortTE="F";uid="c4eb87f5-be67-4259-8eba-f8613d23fef5"
CM034316.1	RepeatMasker	Retroposon?	20695357	20695594	423	-	.	ID="RND-6_FAMILY-4498";TEgroup="ctg_1%7CRND-6_FAMILY-4498%7C1";Tend="1173";Tstart="556";shortTE="F";uid="5e230aa4-ea5d-4c39-b0eb-6d9ce1a528cc"
CM034316.1	RepeatMasker	DNA/hAT-Ac	8514904	8515066	1064	-	.	ID="DNA8-39_AP";Tend="162";Tstart="1";shortTE="F";uid="3e3f389a-c55e-4d81-814e-3b6dc5a98b28"
CM034316.1	RepeatMasker	Unknown	12149858	12151012	8360	-	.	ID="RND-6_FAMILY-43020";Tend="2162";Tstart="1007";shortTE="F";uid="b5ee465d-b56e-4813-9fbd-489031e1c3f1"
CM034316.1	RepeatMasker	DNA/hAT	116080964	116081246	1370	-	.	ID="DNA8-68_AP";Tend="764";Tstart="418";shortTE="F";uid="4cd8a1a2-4870-4444-ac56-6d078640e4e2"
CM034316.1	RepeatMasker	DNA/hAT-Tip100	40359414	40359890	1167	-	.	ID="RND-5_FAMILY-8734";TEgroup="ctg_1%7CRND-5_FAMILY-8734%7C4";Tend="1717";Tstart="1406";shortTE="F";uid="4b922546-d886-479d-b7f5-be365a1f3010"
CM034316.1	RepeatMasker	DNA/hAT-Tip100	25655131	25655248	953	-	.	ID="DNA8-28_AP";Tend="567";Tstart="242";shortTE="F";uid="5b298f00-3e65-4b50-b009-10d76b43c214"
CM034316.1	RepeatMasker	Unknown	140338984	140339757	5579	-	.	ID="RND-1_FAMILY-114";Tend="1852";Tstart="1102";shortTE="F";uid="1db43fb8-64e0-410d-ae11-d40b09ee29b0"
CM034316.1	RepeatMasker	Unknown	44269804	44270048	641	-	.	ID="RND-1_FAMILY-22";Tend="1276";Tstart="990";shortTE="F";uid="49ae2bba-6426-49e7-a95e-2b926600dab5"
CM034316.1	RepeatMasker	Retroposon?	23513252	23513540	1127	-	.	ID="RND-6_FAMILY-11938";Tend="1247";Tstart="979";shortTE="F";uid="ba888d87-30f3-4485-a6ec-b6b0ad5a93b0"
CM034316.1	RepeatMasker	DNA/hAT-Tip100	111613733	111613853	507	-	.	ID="RND-6_FAMILY-705";Tend="1097";Tstart="965";shortTE="F";uid="0a6653d6-12a7-45b3-9da9-c7970669a4e3"
CM034316.1	RepeatMasker	Unknown	58749596	58750208	3724	-	.	ID="RND-6_FAMILY-21395";Tend="1418";Tstart="849";shortTE="F";uid="18ca1faf-dfc8-47c9-b6fd-ae09b970d319"
CM034316.1	RepeatMasker	DNA/hAT-Tip100	60484260	60484431	1120	-	.	ID="RND-6_FAMILY-52224";Tend="1130";Tstart="952";shortTE="F";uid="12726198-36d2-4ddd-a9f8-f3bb3f32b455"
CM034316.1	RepeatMasker	DNA/Ginger-1	116797908	116798277	826	-	.	ID="rnd-5_family-4248";Tend="2315";Tstart="1840";shortTE="F";uid="a19384c3-6d9b-458e-9df6-1d6a1677575b"
CM034316.1	RepeatMasker	Unknown	37555901	37556350	605	-	.	ID="RND-6_FAMILY-9376";Tend="855";Tstart="396";shortTE="F";uid="91767635-4afc-45d8-bac5-f3eda63c72eb"
CM034316.1	RepeatMasker	DNA/hAT-Ac	42081429	42081941	1530	-	.	ID="DNA8-11_AP";Tend="667";Tstart="217";shortTE="F";uid="c0c82e7c-a43d-48b0-a6dc-04fde2e81c8b"
CM034316.1	RepeatMasker	DNA/hAT-Tip100	58369065	58369974	7724	-	.	ID="RND-6_FAMILY-1103";Tend="1903";Tstart="948";shortTE="F";uid="23f257a0-e940-4ea3-bfb4-712d01cefb0a"
CM034316.1	RepeatMasker	LINE/I-Jockey	72434553	72435108	468	-	.	ID="RND-1_FAMILY-401";Tend="4538";Tstart="3983";shortTE="F";uid="6d5f9ad6-b82e-4321-9b87-b81db5b4687c"
CM034316.1	RepeatMasker	DNA	19441714	19442222	1466	-	.	ID="RND-5_FAMILY-463";Tend="1314";Tstart="783";shortTE="F";uid="29bbb149-5a6f-4a51-a051-c19efb6399ed"
CM034316.1	RepeatMasker	DNA	26507700	26507923	711	-	.	ID="ttaa3b_ap";Tend="227";Tstart="11";shortTE="F";uid="47cca140-d5a3-4109-b5d4-9e98f079a4d6"
CM034316.1	RepeatMasker	DNA/hAT-hAT19	124301850	124302047	704	-	.	ID="RND-6_FAMILY-5560";Tend="1172";Tstart="954";shortTE="F";uid="88866b52-b97f-4a6b-b958-110bbe8e8521"
CM034316.1	RepeatMasker	DNA/Ginger-1	36467148	36467565	1302	-	.	ID="RND-6_FAMILY-1577";Tend="1339";Tstart="991";shortTE="F";uid="40e55bd3-992d-4084-a8a8-0569191e3e62"
CM034316.1	RepeatMasker	DNA/hAT-hAT19	28491751	28495807	20501	-	.	ID="RND-4_FAMILY-3497";TEgroup="ctg_1%7CRND-4_FAMILY-3497%7C1";Tend="3910";Tstart="50";shortTE="F";uid="87e15265-0bb3-4926-b7f4-8bcbec5e6405"
CM034316.1	RepeatMasker	DNA/hAT	28140991	28141358	1375	-	.	ID="RND-5_FAMILY-6413";Tend="1174";Tstart="791";shortTE="F";uid="7119db3e-31ce-4ce6-b6c4-ad01d7e23973"
CM034316.1	RepeatMasker	DNA/Ginger-1	118410939	118411164	506	-	.	ID="rnd-6_family-3774";Tend="1019";Tstart="765";shortTE="F";uid="1fc32f5c-9a94-45d3-a632-89a4c65b8ab9"
CM034316.1	RepeatMasker	DNA/hAT-hAT19	22739061	22739276	760	-	.	ID="RND-6_FAMILY-14804";Tend="1426";Tstart="1210";shortTE="F";uid="a4d8e819-01ed-446f-9119-4661df22e2aa"
CM034316.1	RepeatMasker	LTR/Gypsy	91691092	91691461	2803	-	.	ID="RND-1_FAMILY-512";Tend="2207";Tstart="1835";shortTE="F";uid="9062835c-b749-4638-a031-7f79ad4ffd8b"
CM034316.1	RepeatMasker	Retroposon?	72965711	72965940	550	-	.	ID="RND-6_FAMILY-11938";Tend="1577";Tstart="1336";shortTE="F";uid="6d996a74-9a92-424e-ad41-c00da657e70f"
CM034316.1	RepeatMasker	DNA/hAT	113771775	113772413	5110	-	.	ID="DNA8-52_AP";Tend="827";Tstart="185";shortTE="F";uid="c63b1f6f-fe03-42db-9970-d294a0990b07"
CM034316.1	RepeatMasker	LTR/Gypsy	26042490	26044662	5648	-	.	ID="RND-6_FAMILY-32168";Tend="4669";Tstart="2502";shortTE="F";uid="7d48bbd8-6d98-4af3-870b-e18524548469"
CM034316.1	RepeatMasker	DNA/hAT-Tip100	116701715	116701868	1302	-	.	ID="RND-5_FAMILY-11327";Tend="1691";Tstart="1534";shortTE="F";uid="d3b26845-d7ef-4805-a206-b36f966ea00b"
CM034316.1	RepeatMasker	DNA	33309827	33309946	546	-	.	ID="RND-6_FAMILY-9876";Tend="2559";Tstart="2439";shortTE="F";uid="2f00518d-80df-4ee8-86a5-4e514124f7b9"
CM034316.1	RepeatMasker	LTR/Copia	96044038	96044764	5957	-	.	ID="RND-6_FAMILY-5733";Tend="5522";Tstart="4807";shortTE="F";uid="98a3206c-9ab0-4c15-97c9-9fc44413e5f1"
CM034316.1	RepeatMasker	DNA/hAT-Tip100	99062226	99062329	553	-	.	ID="RND-6_FAMILY-6831";Tend="2782";Tstart="2694";shortTE="F";uid="e7ffebc2-8db3-4930-bf88-ab71083f8230"
CM034316.1	RepeatMasker	DNA/Ginger-1	26619699	26619836	583	-	.	ID="rnd-6_family-58578";Tend="315";Tstart="211";shortTE="F";uid="d9ae492a-1046-43a8-a998-3cfc36b346c0"
CM034316.1	RepeatMasker	Unknown	88009720	88009858	1026	-	.	ID="RND-5_FAMILY-148";Tend="1712";Tstart="1573";shortTE="F";uid="a18ffe28-7c5d-441a-850d-3b4bb370610c"
CM034316.1	RepeatMasker	LTR/Gypsy	68017317	68017806	2208	-	.	ID="RND-1_FAMILY-321";Tend="5934";Tstart="5469";shortTE="F";uid="33def7eb-4cf5-42d6-b0a8-8d7a54dadf3a"
CM034316.1	RepeatMasker	DNA/Ginger-1	55792518	55793125	4568	-	.	ID="RND-6_FAMILY-439";Tend="1746";Tstart="1144";shortTE="F";uid="e85d5750-2be0-4524-95b2-c7a46eca7ec8"
CM034316.1	RepeatMasker	Retroposon?	116429206	116429952	4420	-	.	ID="RND-6_FAMILY-30965";Tend="1308";Tstart="586";shortTE="F";uid="903fa091-0d5d-4b30-ba5e-f7fa39a2001c"
CM034316.1	RepeatMasker	Retroposon?	78987328	78987870	3988	-	.	ID="RND-6_FAMILY-10695";Tend="2095";Tstart="1563";shortTE="F";uid="19bf8417-eb64-44fb-bc85-2bd4d9c66729"
CM034316.1	RepeatMasker	DNA/Kolobok-E	21459939	21460143	1448	-	.	ID="RND-6_FAMILY-1331";Tend="1387";Tstart="1185";shortTE="F";uid="377874b1-a827-4eab-94ea-2183fb88c6b0"
CM034316.1	RepeatMasker	DNA	126034661	126035118	3135	-	.	ID="ttaa7_ap";Tend="434";Tstart="1";shortTE="F";uid="ca6f53d5-ff47-429c-9223-0ea46c1f62dc"
CM034316.1	RepeatMasker	DNA	8552265	8552555	1330	-	.	ID="RND-4_FAMILY-804";Tend="3915";Tstart="3572";shortTE="F";uid="6995cdde-bc06-4d68-9354-201860d1390a"
CM034316.1	RepeatMasker	Retroposon?	127033815	127034307	2893	-	.	ID="RND-6_FAMILY-30528";Tend="5380";Tstart="4885";shortTE="F";uid="dedf2fa6-2153-4e95-b32e-c74e0aaa79ed"
CM034316.1	RepeatMasker	DNA/Ginger-1	54910003	54910401	2089	-	.	ID="RND-6_FAMILY-3774";Tend="2307";Tstart="1911";shortTE="F";uid="2b1e70cc-99fd-421b-84a5-28fc854a0b0e"
CM034316.1	RepeatMasker	Retroposon?	40320470	40320757	899	-	.	ID="RND-6_FAMILY-20820";Tend="1906";Tstart="1627";shortTE="F";uid="d04934e4-f7d2-46da-a6ad-e30c8d547fdb"
CM034316.1	RepeatMasker	Retroposon?	31303303	31303406	726	-	.	ID="RND-5_FAMILY-6649";Tend="2795";Tstart="2535";shortTE="F";uid="cf2d2d23-05ab-40db-931a-4793775edce6"
CM034316.1	RepeatMasker	DNA/MULE-MuDR	9507121	9507275	1065	-	.	ID="RND-5_FAMILY-6541";Tend="2872";Tstart="2717";shortTE="F";uid="ee95f8e2-e11e-432c-afce-85de8a8194ff"
CM034316.1	RepeatMasker	Unknown	6969158	6970399	3367	-	.	ID="RND-1_FAMILY-332";TEgroup="ctg_1%7CRND-1_FAMILY-332%7C1";Tend="3845";Tstart="2292";shortTE="F";uid="f2653c43-e567-4b81-867d-bb3542fc80fe"
CM034316.1	RepeatMasker	Retroposon?	142899575	142900137	1685	-	.	ID="RND-6_FAMILY-11938";Tend="1616";Tstart="1107";shortTE="F";uid="55b7d93b-7f94-496b-a23e-afddc6ea7e6f"
CM034316.1	RepeatMasker	Retroposon?	65516533	65517396	2408	-	.	ID="RND-6_FAMILY-10695";Tend="1680";Tstart="832";shortTE="F";uid="4f12ca8a-6af4-421f-8e9a-8ce85f0fce89"
CM034316.1	RepeatMasker	DNA/hAT-hAT19	12535451	12535970	2936	-	.	ID="DNA8-96_AP";Tend="660";Tstart="146";shortTE="F";uid="63a14fbc-af45-496b-b16f-2e1a3e5e38a9"
CM034316.1	RepeatMasker	LINE/I-Jockey	144773306	144775137	4250	-	.	ID="RND-5_FAMILY-1184";Tend="2254";Tstart="500";shortTE="F";uid="d17dff1d-10e1-46b5-b38e-34ad159ccb3a"
CM034316.1	RepeatMasker	Unknown	76123581	76123826	1355	-	.	ID="RND-1_FAMILY-274";Tend="1066";Tstart="829";shortTE="F";uid="2d6b6127-ffb6-408e-bbe2-c7d8f994a593"
CM034316.1	RepeatMasker	DNA	7570173	7570316	979	-	.	ID="DNA8-69_AP";Tend="145";Tstart="1";shortTE="F";uid="1c2432cd-b7cf-4d63-bc0e-ed0430311d13"
CM034316.1	RepeatMasker	DNA/Kolobok-E	146018961	146023463	22348	-	.	ID="RND-5_FAMILY-40";TEgroup="ctg_1%7CRND-5_FAMILY-40%7C13";Tend="5444";Tstart="652";shortTE="F";uid="168148a2-37f8-4e1b-a46f-c83090a0ab4a"
CM034316.1	RepeatMasker	DNA/hAT?	121010584	121011620	1883	-	.	ID="RND-6_FAMILY-7631";TEgroup="ctg_1%7CRND-6_FAMILY-7631%7C7";Tend="2061";Tstart="728";shortTE="F";uid="87381d1e-9eac-4d2f-b90e-e9aa394f4f0e"
CM034316.1	RepeatMasker	LTR/Gypsy	27872637	27873030	1770	-	.	ID="RND-5_FAMILY-9186";Tend="1170";Tstart="809";shortTE="F";uid="8dbd9234-4bbe-446e-9504-bab760bfe00b"
CM034316.1	RepeatMasker	LINE/L2	16701123	16701349	627	-	.	ID="RND-1_FAMILY-489";Tend="1799";Tstart="1515";shortTE="F";uid="673ddff8-de86-46a2-8c63-0c6710bec6b8"
CM034316.1	RepeatMasker	LINE/I-Jockey	43596106	43596313	542	-	.	ID="RND-4_FAMILY-2067";Tend="1458";Tstart="1255";shortTE="F";uid="c1b717cd-3514-4e4c-acf8-2603d95bc41c"
CM034316.1	RepeatMasker	Retroposon?	123703541	123703764	1641	-	.	ID="RND-6_FAMILY-9545";Tend="516";Tstart="291";shortTE="F";uid="6384cb96-5783-49fc-a66e-883a49e06a02"
CM034316.1	RepeatMasker	DNA	73355784	73355937	907	-	.	ID="ttaa2c_ap";Tend="351";Tstart="198";shortTE="F";uid="3e0ecdfd-ee4f-4c60-97e5-3028feab7e5a"
CM034316.1	RepeatMasker	DNA/Kolobok-E	32709021	32710242	1414	-	.	ID="RND-5_FAMILY-2488";TEgroup="ctg_1%7CRND-5_FAMILY-2488%7C13";Tend="2665";Tstart="1205";shortTE="F";uid="d516d02a-2456-49eb-8969-9e49937931b9"
CM034316.1	RepeatMasker	Unknown	57852109	57857459	14259	-	.	ID="RND-6_FAMILY-22559";Tend="1891";Tstart="1";shortTE="F";uid="1959569d-af8f-4f1b-838b-154b972e46cc"
CM034316.1	RepeatMasker	DNA	132333149	132333307	829	-	.	ID="RND-6_FAMILY-2944";Tend="1135";Tstart="987";shortTE="F";uid="ac5bfa9a-e28c-40dd-a54f-ad55b0f0d424"
CM034316.1	RepeatMasker	DNA/hAT-Tip100	113346993	113347215	421	-	.	ID="RND-6_FAMILY-5736";Tend="1210";Tstart="1017";shortTE="F";uid="3c5663f6-cb46-4089-b417-16981fd4322c"
CM034316.1	RepeatMasker	DNA/Kolobok-E	11099598	11100755	5418	-	.	ID="RND-1_FAMILY-364";Tend="5361";Tstart="4235";shortTE="F";uid="8d6bbc01-b130-40a3-b2e1-766f30ce7bcf"
CM034316.1	RepeatMasker	LINE/R1	56366380	56366886	3775	-	.	ID="RND-5_FAMILY-1486";Tend="921";Tstart="445";shortTE="F";uid="14386af7-0492-4964-b3d1-04b7fdaf48ce"
CM034316.1	RepeatMasker	LTR/Gypsy	44197000	44197280	1175	-	.	ID="RND-5_FAMILY-2207";Tend="1148";Tstart="884";shortTE="F";uid="eaf5e6e7-13e4-477e-a3b6-afd73794bd9f"
CM034316.1	RepeatMasker	Unknown	153034631	153034744	627	-	.	ID="RND-6_FAMILY-10224";Tend="1206";Tstart="1098";shortTE="F";uid="2e581504-2269-4ee1-bd5b-43017bec1ec7"
CM034316.1	RepeatMasker	Unknown	20613553	20613849	1363	-	.	ID="RND-5_FAMILY-2977";Tend="1404";Tstart="1132";shortTE="F";uid="51d6b528-49e0-457b-80d0-3440fb658459"
CM034316.1	RepeatMasker	DNA/hAT	16708071	16708904	2650	-	.	ID="RND-5_FAMILY-6413";Tend="1753";Tstart="785";shortTE="F";uid="207cc27c-6c54-4d9e-bc20-7effb56feab9"
CM034316.1	RepeatMasker	DNA/Ginger-1	12538427	12538598	748	-	.	ID="RND-6_FAMILY-1577";Tend="1243";Tstart="1075";shortTE="F";uid="abd3ba26-027f-40f3-9c51-452249e6d208"
CM034316.1	RepeatMasker	DNA	149525940	149526973	3542	-	.	ID="RND-6_FAMILY-1774";Tend="1989";Tstart="478";shortTE="F";uid="1eb36672-7568-4e89-89cd-36f5c95ff137"
CM034316.1	RepeatMasker	DNA/hAT-Tip100	104202028	104202160	407	-	.	ID="RND-5_FAMILY-3720";Tend="2478";Tstart="2350";shortTE="F";uid="b2856fbb-a487-49fe-a147-ca738897b24e"
CM034316.1	RepeatMasker	Retroposon?	12523539	12523739	681	-	.	ID="SINE2-1_AP";Tend="1373";Tstart="1194";shortTE="F";uid="4afe7f02-dea4-4408-af3f-a2b9a16084a4"
CM034316.1	RepeatMasker	Retroposon?	30002841	30003369	1186	-	.	ID="RND-6_FAMILY-20820";Tend="2242";Tstart="1668";shortTE="F";uid="19532be7-6b58-4157-a183-077026fbc00f"
CM034316.1	RepeatMasker	Unknown	31174790	31175285	3409	-	.	ID="RND-1_FAMILY-85";Tend="1356";Tstart="861";shortTE="F";uid="6fd0326a-b092-4ec7-838e-ecc8ac72cc19"
CM034316.1	RepeatMasker	Retroposon?	10955610	10956351	3705	-	.	ID="RND-1_FAMILY-170";Tend="2398";Tstart="1692";shortTE="F";uid="201a974b-926e-49a0-89f0-3054c188b30c"
CM034316.1	RepeatMasker	DNA/hAT	34530979	34531202	577	-	.	ID="RND-6_FAMILY-23698";Tend="1427";Tstart="1205";shortTE="F";uid="168f599e-636d-49a8-b1c4-f72f62d8e92d"
CM034316.1	RepeatMasker	DNA/hAT	9628582	9628814	1754	-	.	ID="DNA8-17_AP";Tend="918";Tstart="686";shortTE="F";uid="c19072cb-faf5-4b60-8c22-7a256989c0ee"
CM034316.1	RepeatMasker	DNA/Ginger-1	140073715	140074216	3290	-	.	ID="RND-6_FAMILY-11761";Tend="1284";Tstart="764";shortTE="F";uid="6316dc75-241e-445a-86a9-8220c92595a1"
CM034316.1	RepeatMasker	DNA/TcMar-Tc1	13548621	13548973	1120	-	.	ID="RND-6_FAMILY-499";Tend="320";Tstart="1";shortTE="F";uid="c70e6437-111d-44c0-b606-1e53e8d6f21e"
CM034316.1	RepeatMasker	DNA	149362406	149362768	1714	-	.	ID="RND-6_FAMILY-3815";Tend="2754";Tstart="2352";shortTE="F";uid="97f614b5-d86d-455f-9fc0-c49025589d52"
CM034316.1	RepeatMasker	DNA/PIF-Harbinger	138202854	138203402	777	-	.	ID="HARBINGER-1_DW";Tend="2624";Tstart="2084";shortTE="F";uid="a12a860f-adcc-41c8-a1f6-fb2f2cf34ffb"
CM034316.1	RepeatMasker	Retroposon?	128842777	128843111	696	-	.	ID="RND-6_FAMILY-35321";Tend="1499";Tstart="1158";shortTE="F";uid="52fd5529-2912-4c50-ab18-2d850d2158cb"
CM034316.1	RepeatMasker	DNA	75721211	75721528	502	-	.	ID="DNA4-3_AP";Tend="497";Tstart="238";shortTE="F";uid="04b9033b-b925-491c-af31-8a58af790236"
CM034316.1	RepeatMasker	DNA	21502155	21502458	665	-	.	ID="DNAX-2_AP";Tend="296";Tstart="3";shortTE="F";uid="b09bdd9a-a6c1-46f7-a995-58bcb42c32df"
CM034316.1	RepeatMasker	DNA	148238195	148238491	941	-	.	ID="DNAX-2_AP";Tend="294";Tstart="1";shortTE="F";uid="b756ade2-1ec3-47eb-9ea1-5a11a4472c32"
CM034316.1	RepeatMasker	DNA	17628431	17628836	818	-	.	ID="DNA4-3_AP";Tend="614";Tstart="155";shortTE="F";uid="59d207ab-ea21-4a4f-88a1-6b74eeb5d407"
CM034316.1	RepeatMasker	DNA	115663085	115663373	876	-	.	ID="RND-6_FAMILY-10935";Tend="1469";Tstart="1191";shortTE="F";uid="d4859ae1-e94d-4c9e-aba8-ac64c98d0c0a"
CM034316.1	RepeatMasker	Retroposon?	10407702	10407814	450	-	.	ID="RND-1_FAMILY-146";Tend="1389";Tstart="1266";shortTE="F";uid="c2871ad7-2c01-4bc1-ae1e-0f3ae78aba7e"
CM034316.1	RepeatMasker	DNA/hAT-Tip100	134324489	134324908	1104	-	.	ID="RND-6_FAMILY-6394";Tend="2077";Tstart="1701";shortTE="F";uid="01d4ff3d-f365-4315-bb79-1bb727e30fbd"
CM034316.1	RepeatMasker	LINE/I	95964128	95964566	421	-	.	ID="RND-5_FAMILY-783";Tend="2833";Tstart="2435";shortTE="F";uid="c9758bd3-4ee7-47c7-9210-8d0500a80606"
CM034316.1	RepeatMasker	DNA	95698425	95699154	605	-	.	ID="DNAX-2_AP";TEgroup="ctg_1%7CDNAX-2_AP%7C8";Tend="327";Tstart="1";shortTE="F";uid="bad603a3-032b-48e5-a314-b2b7948acc39"
CM034316.1	RepeatMasker	DNA/hAT	53232934	53233288	1660	-	.	ID="DNA8-67_AP";Tend="382";Tstart="32";shortTE="F";uid="7d576dc3-2fac-4a58-be03-5260242a3dfc"
CM034316.1	RepeatMasker	DNA	37093974	37094400	3397	-	.	ID="RND-6_FAMILY-2126";Tend="1715";Tstart="1294";shortTE="F";uid="f258e73c-1bd0-44d2-a8e0-f5ec82d729b4"
CM034316.1	RepeatMasker	DNA	21821404	21822186	1783	-	.	ID="RND-6_FAMILY-437";TEgroup="ctg_1%7CRND-6_FAMILY-437%7C10";Tend="1014";Tstart="561";shortTE="F";uid="67825a1a-154e-4f4a-9e50-af1a22456309"
CM034316.1	RepeatMasker	DNA/hAT-Tip100	2614716	2616026	9209	-	.	ID="RND-6_FAMILY-6903";Tend="1656";Tstart="382";shortTE="F";uid="d7dd79b4-7ba0-421c-80b0-fad8f660b3a4"
CM034316.1	RepeatMasker	DNA/Kolobok-E	69939816	69940110	642	-	.	ID="RND-6_FAMILY-15210";Tend="1654";Tstart="1375";shortTE="F";uid="2100ff36-0d7e-42e7-8952-311fc61197b5"
CM034316.1	RepeatMasker	LINE/CR1	46556484	46558657	13935	-	.	ID="RND-6_FAMILY-3806";Tend="2484";Tstart="421";shortTE="F";uid="4f9a242a-1cf3-4bb7-9355-0e3194756b6a"
CM034316.1	RepeatMasker	DNA	14855637	14856082	2003	-	.	ID="TTAA14_AP";Tend="471";Tstart="42";shortTE="F";uid="366f3eec-dc8f-43fd-81e8-d7f7a7005045"
CM034316.1	RepeatMasker	Retroposon?	79194786	79194942	431	-	.	ID="RND-6_FAMILY-20820";Tend="1816";Tstart="1646";shortTE="F";uid="02ce3eb8-c40e-4721-9fcc-590efca43c37"
CM034316.1	RepeatMasker	Unknown	46927944	46928051	435	-	.	ID="RND-5_FAMILY-8107";Tend="1639";Tstart="1536";shortTE="F";uid="ff0652c3-1a1e-4916-9f29-26cbf2ba75e7"
CM034316.1	RepeatMasker	Retroposon?	17782607	17783164	4113	-	.	ID="RND-6_FAMILY-11288";Tend="1541";Tstart="925";shortTE="F";uid="7c507db1-820a-4cdf-bc7c-7a22d948fbf3"
CM034316.1	RepeatMasker	DNA	108161814	108162122	2194	-	.	ID="RND-4_FAMILY-67";Tend="1068";Tstart="760";shortTE="F";uid="dfbf2634-ebe7-4551-8f45-fca88266b3ce"
CM034316.1	RepeatMasker	DNA/Kolobok-E	17247929	17248086	555	-	.	ID="rnd-1_family-388";Tend="4492";Tstart="4373";shortTE="F";uid="7b2c7cfa-2e40-40d0-befe-e46382bc857c"
CM034316.1	RepeatMasker	DNA/hAT-hAT19	32932117	32932243	466	-	.	ID="RND-1_FAMILY-325";Tend="1692";Tstart="1562";shortTE="F";uid="f097a6b9-6443-490d-9491-f7dcbb559ac3"
CM034316.1	RepeatMasker	DNA	10932373	10932476	551	-	.	ID="TTAA3_AP";Tend="115";Tstart="2";shortTE="F";uid="a856758f-b9e1-430a-84f7-23e53bf0997b"
CM034316.1	RepeatMasker	DNA/MULE-NOF	79848837	79848937	618	-	.	ID="RND-6_FAMILY-2563";Tend="1481";Tstart="1387";shortTE="F";uid="d49fb865-3352-407b-9503-e8ad27a40b38"
CM034316.1	RepeatMasker	DNA/Ginger-1	50874325	50874737	989	-	.	ID="RND-6_FAMILY-9942";Tend="973";Tstart="617";shortTE="F";uid="6c08742d-3f1d-41ac-b964-b1fd61b71228"
CM034316.1	RepeatMasker	DNA/hAT-Tip100	74562318	74562419	460	-	.	ID="HAT-N16_AP";Tend="615";Tstart="521";shortTE="F";uid="ef9fec0e-9398-441a-8e81-c3bfebb4fe39"
CM034316.1	RepeatMasker	Retroposon?	48866468	48866635	759	-	.	ID="RND-1_FAMILY-146";Tend="3314";Tstart="3120";shortTE="F";uid="c95e2e41-1c30-4d28-a149-a9d0a9129595"
CM034316.1	RepeatMasker	DNA/hAT-Tip100	71521911	71524663	18360	-	.	ID="RND-6_FAMILY-11962";Tend="2700";Tstart="200";shortTE="F";uid="ba32cd7b-7ef5-4b36-a8f1-04332f10b94c"
CM034316.1	RepeatMasker	Retroposon?	130364091	130364327	827	-	.	ID="RND-6_FAMILY-15339";Tend="1082";Tstart="843";shortTE="F";uid="44e6f614-7e72-4e0f-a392-b4ac87b33227"
CM034316.1	RepeatMasker	DNA/Maverick	142901920	142911038	78748	-	.	ID="RND-5_FAMILY-1650";Tend="10042";Tstart="989";shortTE="F";uid="192ae5f8-98e5-4c09-a70e-7e25a0b85ee5"
CM034316.1	RepeatMasker	DNA	41392203	41393272	7540	-	.	ID="RND-6_FAMILY-4784";Tend="1708";Tstart="587";shortTE="F";uid="1da83376-00e9-4d45-897f-2f1dd8941540"
CM034316.1	RepeatMasker	DNA/Ginger-1	39358251	39358664	2204	-	.	ID="RND-6_FAMILY-1577";Tend="1414";Tstart="1022";shortTE="F";uid="e8188f52-e950-4c4d-ba46-ead6c915e890"
CM034316.1	RepeatMasker	RC/Helitron	114460641	114460771	466	-	.	ID="RND-6_FAMILY-12854";Tend="857";Tstart="717";shortTE="F";uid="9a9243e0-1b7a-4c25-90f3-f9888222a3ce"
CM034316.1	RepeatMasker	DNA/hAT	58560302	58560439	1070	-	.	ID="RND-1_FAMILY-45";Tend="1428";Tstart="1284";shortTE="F";uid="6d082252-fd8d-4f78-bdd2-55f73e1e3c0f"
CM034316.1	RepeatMasker	DNA	67354046	67354593	4188	-	.	ID="TTAA14_AP";Tend="552";Tstart="9";shortTE="F";uid="d18534a4-fb25-4b6e-afef-0cda32862bdd"
CM034316.1	RepeatMasker	DNA	21888919	21889275	1388	-	.	ID="DNA4-2_AP";Tend="380";Tstart="1";shortTE="F";uid="fa368ec2-c55f-49c0-9a9c-a8e8188aff59"
CM034316.1	RepeatMasker	Unknown	140406202	140406427	596	-	.	ID="RND-6_FAMILY-13844";Tend="3682";Tstart="3532";shortTE="F";uid="75141171-a1a1-406c-9bbc-b318990ca889"
CM034316.1	RepeatMasker	DNA/MULE-MuDR	8277587	8280026	15673	-	.	ID="RND-5_FAMILY-6543";Tend="3568";Tstart="1223";shortTE="F";uid="c329c3ff-acbf-41b4-acdb-68d19e5abde8"
CM034316.1	RepeatMasker	Unknown	82649956	82650430	593	-	.	ID="RND-5_FAMILY-3461";Tend="1568";Tstart="1070";shortTE="F";uid="679411fb-246a-4df8-992d-89dcffbfd5b5"
CM034316.1	RepeatMasker	Unknown	122274385	122275115	4828	-	.	ID="RND-1_FAMILY-322";Tend="1636";Tstart="911";shortTE="F";uid="445ce697-878b-421d-9d47-5e9c8c677b3b"
CM034316.1	RepeatMasker	DNA	44008841	44009131	706	-	.	ID="RND-6_FAMILY-9403";Tend="2460";Tstart="1983";shortTE="F";uid="d534388c-dd32-494c-94cd-01369b204028"
CM034316.1	RepeatMasker	DNA/hAT-hAT19	120338064	120338320	1236	-	.	ID="RND-4_FAMILY-600";Tend="2992";Tstart="2740";shortTE="F";uid="a413bcab-6869-4c07-a63c-1dce58963154"
CM034316.1	RepeatMasker	DNA/Kolobok-E	50873029	50873259	1140	-	.	ID="RND-1_FAMILY-238";Tend="1310";Tstart="1097";shortTE="F";uid="ee994ab4-2921-46cd-8a6e-db6392fae790"
CM034316.1	RepeatMasker	Unknown	86490583	86490692	426	-	.	ID="RND-6_FAMILY-605";Tend="1172";Tstart="1078";shortTE="F";uid="a25dba6f-1f74-4af9-bec6-5d8809511192"
CM034316.1	RepeatMasker	DNA	15457649	15457840	1030	-	.	ID="TTAA3C_AP";Tend="198";Tstart="10";shortTE="F";uid="7684e4a5-a071-4d84-9ebe-6262df696741"
CM034316.1	RepeatMasker	DNA/Kolobok-E	149443677	149444612	2161	-	.	ID="RND-5_FAMILY-776";TEgroup="ctg_1%7CRND-5_FAMILY-776%7C18";Tend="4124";Tstart="3085";shortTE="F";uid="61015f8a-895a-4248-8f0d-4d4f36dab0eb"
CM034316.1	RepeatMasker	DNA	103277749	103278017	1477	-	.	ID="TTAA2_AP";Tend="285";Tstart="14";shortTE="F";uid="2c44bfd8-9836-4c9d-a303-d1741b90970b"
CM034316.1	RepeatMasker	DNA	58651398	58651524	990	-	.	ID="DNA3-4_AP";Tend="127";Tstart="1";shortTE="F";uid="9c26f311-ab87-422b-b0fe-c656120e893c"
CM034316.1	RepeatMasker	Retroposon?	27293720	27295760	14521	-	.	ID="RND-6_FAMILY-3337";Tend="1987";Tstart="26";shortTE="F";uid="f5ffa6ca-534c-42e4-85fd-947314fc33ea"
CM034316.1	RepeatMasker	DNA/hAT-hAT19	62939807	62940424	1035	-	.	ID="DNA8-64B_AP";TEgroup="ctg_1%7CDNA8-64B_AP%7C1";Tend="920";Tstart="1";shortTE="F";uid="cc833bd9-db90-4cac-ac4b-cc57950094a8"
CM034316.1	RepeatMasker	DNA/Kolobok-E	112308491	112308899	1554	-	.	ID="KOLOBOKE-4_AP";Tend="3207";Tstart="2778";shortTE="F";uid="0136ac9b-ac9d-4563-bd48-94c215c1f5f4"
CM034316.1	RepeatMasker	DNA/TcMar-Pogo	111867106	111867421	435	-	.	ID="RND-6_FAMILY-9234";Tend="1564";Tstart="1251";shortTE="F";uid="27ea52f3-809d-4b32-b0ac-14df8aae4633"
CM034316.1	RepeatMasker	DNA/hAT-Tip100	16376012	16376277	794	-	.	ID="RND-1_FAMILY-132";Tend="1741";Tstart="1414";shortTE="F";uid="4e07cfd5-dbe5-4f23-85fa-c45e099d1aed"
CM034316.1	RepeatMasker	DNA/hAT-hAT19	45178294	45178400	517	-	.	ID="RND-6_FAMILY-7624";Tend="1179";Tstart="1073";shortTE="F";uid="7ac96cf1-3f91-4358-a95a-2cc31857ba6c"
CM034316.1	RepeatMasker	DNA/hAT?	47496904	47497184	842	-	.	ID="RND-6_FAMILY-7631";TEgroup="ctg_1%7CRND-6_FAMILY-7631%7C4";Tend="1476";Tstart="695";shortTE="F";uid="8ace4d63-53df-4236-b76b-7da7caddbee9"
CM034316.1	RepeatMasker	DNA/MULE-MuDR	132651979	132652342	1835	-	.	ID="RND-6_FAMILY-127";TEgroup="ctg_1%7CRND-6_FAMILY-127%7C24";Tend="1525";Tstart="853";shortTE="F";uid="e2da72a6-28a2-4dcd-a36a-f20a30fa6fd2"
CM034316.1	RepeatMasker	DNA/MULE-MuDR	26916764	26917006	974	-	.	ID="RND-4_FAMILY-125";Tend="1571";Tstart="1293";shortTE="F";uid="a9e3b0d3-9559-4686-8b75-57b576fa4fbd"
CM034316.1	RepeatMasker	DNA/Ginger-1	129123514	129124833	8086	-	.	ID="rnd-6_family-439";Tend="2451";Tstart="778";shortTE="F";uid="5fc01a74-2903-4336-a221-c812e90dc952"
CM034316.1	RepeatMasker	DNA/hAT-Charlie	47106770	47107299	822	-	.	ID="DNA8-86_AP";Tend="465";Tstart="24";shortTE="F";uid="d61319db-4f09-41da-9eb8-7f192501e442"
CM034316.1	RepeatMasker	LINE/I-Jockey	118874217	118874441	1341	-	.	ID="RND-6_FAMILY-5313";Tend="1639";Tstart="1419";shortTE="F";uid="00e25d88-5974-40c2-bc55-17bbb285942f"
CM034316.1	RepeatMasker	Unknown	73178414	73178614	509	-	.	ID="RND-1_FAMILY-257";Tend="1519";Tstart="1333";shortTE="F";uid="3755bc20-1358-4d45-ad25-4c243c03c5f2"
CM034316.1	RepeatMasker	Unknown	117439716	117439875	514	-	.	ID="RND-5_FAMILY-1764";TEgroup="ctg_1%7CRND-5_FAMILY-1764%7C8";Tend="2467";Tstart="156";shortTE="F";uid="48da9900-a312-4f70-9101-6529fcfe34e2"
CM034316.1	RepeatMasker	DNA/hAT-Charlie	14022347	14022464	644	-	.	ID="RND-6_FAMILY-684";Tend="1050";Tstart="938";shortTE="F";uid="46a4c345-0e60-4cd0-aac0-935d0941f4bc"
CM034316.1	RepeatMasker	DNA/Ginger-1	116820958	116821260	725	-	.	ID="RND-6_FAMILY-9942";Tend="991";Tstart="712";shortTE="F";uid="aa043db3-4369-4bb5-a922-a73ae4e753bf"
CM034316.1	RepeatMasker	DNA	88013130	88013388	916	-	.	ID="RND-6_FAMILY-2933";Tend="260";Tstart="1";shortTE="F";uid="18076192-27d0-481a-9583-4bb5ea008bcf"
CM034316.1	RepeatMasker	LTR/Gypsy	17782466	17782623	1159	-	.	ID="RND-6_FAMILY-11846";Tend="1473";Tstart="1315";shortTE="F";uid="53b2af18-e35e-4eab-8059-6a0c415bf442"
CM034316.1	RepeatMasker	Retroposon?	9812899	9814647	10984	-	.	ID="RND-1_FAMILY-184";Tend="3604";Tstart="1915";shortTE="F";uid="113261fa-1448-4eaf-88a2-4cd7b95bee2d"
CM034316.1	RepeatMasker	DNA/Ginger-1	56071862	56072113	1164	-	.	ID="RND-5_FAMILY-6062";Tend="2101";Tstart="1860";shortTE="F";uid="324cffb2-fb71-493b-96f1-af11166267a7"
CM034316.1	RepeatMasker	DNA/Ginger-1	133826550	133827209	3055	-	.	ID="RND-6_FAMILY-1577";Tend="1401";Tstart="731";shortTE="F";uid="e7599fd8-c35a-4cbf-a38c-b6920b97da82"
CM034316.1	RepeatMasker	Retroposon?	111583711	111583868	481	-	.	ID="RND-6_FAMILY-6209";Tend="3275";Tstart="3100";shortTE="F";uid="80018ffa-aae4-4f7e-831e-16ed38d68421"
CM034316.1	RepeatMasker	DNA/Ginger-1	84248573	84248780	478	-	.	ID="RND-4_FAMILY-586";Tend="800";Tstart="587";shortTE="F";uid="981c44ba-c74e-401a-a53a-e7813bbd4f6c"
CM034316.1	RepeatMasker	LTR/Gypsy	125334120	125334258	569	-	.	ID="RND-5_FAMILY-2207";Tend="1163";Tstart="1020";shortTE="F";uid="1b35b64e-f934-4e19-ac1f-099b64fec428"
CM034316.1	RepeatMasker	DNA/hAT-Tip100	137156079	137156204	1250	-	.	ID="RND-6_FAMILY-1406";Tend="1190";Tstart="1070";shortTE="F";uid="a79bf044-fb99-4025-913c-5c10cacca8f8"
CM034316.1	RepeatMasker	DNA/hAT-hAT19	118755809	118757014	2203	-	.	ID="RND-6_FAMILY-1009";TEgroup="ctg_1%7CRND-6_FAMILY-1009%7C19";Tend="1661";Tstart="259";shortTE="F";uid="eee6b8c2-c06e-4125-9ba2-b1dd54dfdc24"
CM034316.1	RepeatMasker	RC/Helitron	98361102	98361654	2855	-	.	ID="RND-6_FAMILY-11046";Tend="977";Tstart="436";shortTE="F";uid="fcd1dd66-89fc-4247-9f17-52a1bb4db7cc"
CM034316.1	RepeatMasker	Unknown	85942519	85942844	453	-	.	ID="RND-6_FAMILY-15246";TEgroup="ctg_1%7CRND-6_FAMILY-15246%7C10";Tend="593";Tstart="354";shortTE="T";uid="3b7c3dc8-2ed7-4b3a-925a-959031b98eed"
CM034316.1	RepeatMasker	Retroposon?	104864811	104865241	1103	-	.	ID="RND-6_FAMILY-13511";Tend="1300";Tstart="853";shortTE="F";uid="0bef1013-0a64-4860-bc45-3c20bddf9681"
CM034316.1	RepeatMasker	DNA/hAT-hAT19	38775392	38775711	466	-	.	ID="RND-6_FAMILY-16889";Tend="1451";Tstart="1129";shortTE="F";uid="2299c39f-1e4b-4528-9a4f-326ff08a6354"
CM034316.1	RepeatMasker	Retroposon?	9491800	9492144	2121	-	.	ID="RND-5_FAMILY-8570";Tend="2060";Tstart="1680";shortTE="F";uid="8287e8e1-d1bd-4185-b1f1-6ff8751ce506"
CM034316.1	RepeatMasker	Unknown	43558321	43558608	1950	-	.	ID="RND-1_FAMILY-244";Tend="1248";Tstart="958";shortTE="F";uid="40787d04-f400-46ae-8d96-9019bd983384"
CM034316.1	RepeatMasker	Retroposon?	81840541	81840667	411	-	.	ID="RND-5_FAMILY-1549";Tend="2541";Tstart="2415";shortTE="F";uid="8356b61d-8303-414a-a752-5ed7f3d7cf66"
CM034316.1	RepeatMasker	Retroposon?	102056267	102057019	3120	-	.	ID="RND-6_FAMILY-10695";Tend="1425";Tstart="615";shortTE="F";uid="6a570dd5-0fe7-4a96-a031-0d7846366cd0"
CM034316.1	RepeatMasker	DNA/hAT-hAT19	16906530	16907139	3608	-	.	ID="RND-6_FAMILY-13216";Tend="1449";Tstart="816";shortTE="F";uid="78f7d280-55b1-4146-b5cf-085d41e40216"
CM034316.1	RepeatMasker	DNA/MULE-MuDR	81316403	81317138	617	-	.	ID="rnd-6_family-10657";Tend="1718";Tstart="791";shortTE="F";uid="30e68c40-c138-4550-b80f-f57e2765d858"
CM034316.1	RepeatMasker	LINE/I	126393998	126394354	1193	-	.	ID="RND-6_FAMILY-15283";Tend="1348";Tstart="978";shortTE="F";uid="d68a1659-d50a-44f6-9e9b-59eb3a025617"
CM034316.1	RepeatMasker	Unknown	28181463	28181752	1684	-	.	ID="RND-1_FAMILY-20";Tend="1198";Tstart="909";shortTE="F";uid="c89fa381-5232-4dd4-84e1-f5b67b515813"
CM034316.1	RepeatMasker	LINE/L2	118971696	118971912	1215	-	.	ID="RND-6_FAMILY-7352";Tend="1759";Tstart="1545";shortTE="F";uid="0ee4e31a-c967-4a93-a29f-5f81b16d9cdc"
CM034316.1	RepeatMasker	LTR/Pao	9116166	9117115	8485	-	.	ID="RND-6_FAMILY-24531";Tend="1415";Tstart="466";shortTE="F";uid="28817877-50d1-47aa-8baf-f92d2ce22004"
CM034316.1	RepeatMasker	DNA/Kolobok-E	21246066	21246823	1819	-	.	ID="KOLOBOKE-2_AP";Tend="1959";Tstart="1136";shortTE="F";uid="2450aec5-c13f-4b95-bc1e-3e339cee90c3"
CM034316.1	RepeatMasker	DNA/Kolobok-E	25409846	25411962	2711	-	.	ID="koloboke-3_ap";Tend="6657";Tstart="3962";shortTE="F";uid="43017c77-6928-4cdf-bd1c-cdc161d1e5b0"
CM034316.1	RepeatMasker	Retroposon?	75422778	75423222	810	-	.	ID="RND-6_FAMILY-13193";Tend="1618";Tstart="1149";shortTE="F";uid="7d6e08e2-4fce-48b1-b53d-6f69dd835ce3"
CM034316.1	RepeatMasker	Retroposon?	34770846	34771840	6480	-	.	ID="RND-6_FAMILY-10695";Tend="2098";Tstart="1099";shortTE="F";uid="e3461dfe-1b34-4a1b-81ef-e996e947c4e1"
CM034316.1	RepeatMasker	DNA/Ginger-1	46688328	46688519	826	-	.	ID="RND-6_FAMILY-447";Tend="871";Tstart="690";shortTE="F";uid="63e9c51e-1937-4b3b-90f9-b28e544e90fb"
CM034316.1	RepeatMasker	DNA/Ginger-1	125197319	125198835	11446	-	.	ID="RND-6_FAMILY-11006";Tend="2349";Tstart="808";shortTE="F";uid="bbd720c9-109b-4a3d-bf22-7522944592a5"
CM034316.1	RepeatMasker	DNA	62011011	62011390	2279	-	.	ID="TTAA2C_AP";Tend="423";Tstart="1";shortTE="F";uid="cd134745-db5c-41cc-adf5-3d16d9195ae3"
CM034316.1	RepeatMasker	DNA	104660914	104661473	2732	-	.	ID="dna8-31_ap";Tend="594";Tstart="36";shortTE="F";uid="6c6eac70-bce6-49d1-932e-9417cc6e5140"
CM034316.1	RepeatMasker	DNA/hAT-hAT19	100006272	100006713	432	-	.	ID="RND-6_FAMILY-16889";Tend="1469";Tstart="1024";shortTE="F";uid="f92c1a7c-00da-4086-9610-867c7a617d7d"
CM034316.1	RepeatMasker	Retroposon?	74515920	74516111	1066	-	.	ID="RND-5_FAMILY-9558";Tend="194";Tstart="1";shortTE="F";uid="5dcda2b7-0d2b-488f-863c-ca225a910f0e"
CM034316.1	RepeatMasker	RC/Helitron	15805213	15805341	656	-	.	ID="RND-6_FAMILY-12854";Tend="908";Tstart="783";shortTE="F";uid="cfcdbab9-487b-4b98-95aa-fb560397616f"
CM034316.1	RepeatMasker	DNA/CMC-Transib	59098470	59098770	1607	-	.	ID="RND-6_FAMILY-4860";Tend="2676";Tstart="2381";shortTE="F";uid="db19a88b-0d19-4ca1-a7fd-091d67ea783a"
CM034316.1	RepeatMasker	DNA	100494770	100495319	3193	-	.	ID="TTAA18_AP";Tend="560";Tstart="4";shortTE="F";uid="18f1930c-b6bd-4d7d-b941-05bcd974e72e"
CM034316.1	RepeatMasker	DNA/TcMar-Pogo	93404593	93404719	445	-	.	ID="RND-5_FAMILY-5563";Tend="801";Tstart="656";shortTE="F";uid="1306834b-d8ec-4b43-aa9b-8420e01b2f4c"
CM034316.1	RepeatMasker	Unknown	107107448	107107796	1253	-	.	ID="RND-6_FAMILY-98";Tend="2162";Tstart="1803";shortTE="F";uid="278529f7-9d21-4467-a25d-cdf169f055f2"
CM034316.1	RepeatMasker	DNA	13755483	13755932	2399	-	.	ID="ttaa5_ap";Tend="497";Tstart="1";shortTE="F";uid="b49260e3-233a-446e-bd40-3296c6c9d70b"
CM034316.1	RepeatMasker	DNA/hAT-Tip100	83959395	83959959	1098	-	.	ID="RND-6_FAMILY-252";Tend="2162";Tstart="1618";shortTE="F";uid="c2cbbbef-a615-4745-b68e-21b330223679"
CM034316.1	RepeatMasker	DNA	120402994	120403455	2614	-	.	ID="TTAA13B_AP";Tend="510";Tstart="73";shortTE="F";uid="2f044256-d0fc-49d2-bb73-201cbb6b3c67"
CM034316.1	RepeatMasker	DNA	20163315	20163439	623	-	.	ID="RND-6_FAMILY-3654";Tend="1065";Tstart="949";shortTE="F";uid="b562b114-350b-428f-bb3f-bb6d0d626015"
CM034316.1	RepeatMasker	DNA/Kolobok-E	34643485	34643595	487	-	.	ID="RND-5_FAMILY-40";Tend="5299";Tstart="5189";shortTE="F";uid="2e9062b5-d011-4615-b6ca-683bde65787e"
CM034316.1	RepeatMasker	Unknown	47942335	47943036	3437	-	.	ID="RND-6_FAMILY-2535";Tend="2070";Tstart="1361";shortTE="F";uid="797418ca-2509-42cc-997c-1f6d2b2a5197"
CM034316.1	RepeatMasker	DNA/Kolobok-E	36100682	36101379	616	-	.	ID="RND-6_FAMILY-1722";Tend="2566";Tstart="1910";shortTE="F";uid="42978f38-0578-4c04-9ad3-4b89ccda0ae4"
CM034316.1	RepeatMasker	LINE/I-Jockey	140515841	140516367	429	-	.	ID="JOCKEY-7_RPR";Tend="2368";Tstart="1850";shortTE="F";uid="92d9b9d2-604c-4d7d-9b79-5a22704b7f47"
CM034316.1	RepeatMasker	Unknown	54677936	54678313	784	-	.	ID="RND-5_FAMILY-1292";Tend="1352";Tstart="867";shortTE="F";uid="59451a6c-51a0-45f6-a324-53919325e44e"
CM034316.1	RepeatMasker	DNA	98658852	98658973	510	-	.	ID="ttaa3c_ap";Tend="403";Tstart="272";shortTE="F";uid="228554e7-4496-4ec3-b371-2769b1b23add"
CM034316.1	RepeatMasker	LTR/Gypsy	45891439	45892016	3448	-	.	ID="RND-6_FAMILY-14466";Tend="3057";Tstart="1999";shortTE="F";uid="480438fb-6f8d-4921-8dcf-2c2155c13499"
CM034316.1	RepeatMasker	Unknown	32874000	32874235	1833	-	.	ID="RND-1_FAMILY-115";Tend="1226";Tstart="991";shortTE="F";uid="671276ee-61af-42e0-b9fc-f865ce26f7d7"
CM034316.1	RepeatMasker	DNA/MULE-MuDR	98383381	98383582	464	-	.	ID="RND-6_FAMILY-9911";TEgroup="ctg_1%7CRND-6_FAMILY-9911%7C2";Tend="2726";Tstart="580";shortTE="F";uid="60d16369-9d69-40aa-981b-cac053db92ed"
CM034316.1	RepeatMasker	DNA/hAT-Ac	18680954	18681297	1014	-	.	ID="dna8-11_ap";Tend="667";Tstart="1";shortTE="F";uid="2d0d8995-ad4e-4a4e-ace3-0f085d0697d7"
CM034316.1	RepeatMasker	Retroposon?	31136329	31136483	9554	-	.	ID="RND-6_FAMILY-2584";Tend="583";Tstart="416";shortTE="F";uid="60fae422-ecbd-4828-b00c-64c65f71e0de"
CM034316.1	RepeatMasker	DNA/MULE-MuDR	87635619	87636301	4940	-	.	ID="RND-6_FAMILY-15409";Tend="850";Tstart="210";shortTE="F";uid="39a05e95-4795-4a8f-9259-202fca85d014"
CM034316.1	RepeatMasker	DNA	79761159	79761586	440	-	.	ID="DNA4-3_AP";Tend="586";Tstart="146";shortTE="F";uid="1921c7db-f858-4944-abf4-c9b22c158ba3"
CM034316.1	RepeatMasker	DNA	51901950	51902374	2612	-	.	ID="TTAA3_AP";Tend="429";Tstart="1";shortTE="F";uid="f7252a71-897a-4b9a-8406-8ddabcb7d3b8"
CM034316.1	RepeatMasker	Unknown	59306482	59306855	1066	-	.	ID="RND-4_FAMILY-143";Tend="1182";Tstart="800";shortTE="F";uid="6b641fa4-a9f6-4491-aede-f94098aee7b2"
CM034316.1	RepeatMasker	DNA/Ginger-1	6466498	6466812	2317	-	.	ID="RND-6_FAMILY-1577";Tend="1423";Tstart="1116";shortTE="F";uid="ef53d735-81c4-4139-aa0b-ee5a3a40962e"
CM034316.1	RepeatMasker	Unknown	15508429	15508533	474	-	.	ID="RND-1_FAMILY-178";Tend="1166";Tstart="1076";shortTE="F";uid="fc030a4d-30ed-405c-8b34-ab5c967cac5a"
CM034316.1	RepeatMasker	DNA	42542400	42542727	514	-	.	ID="DNAX-2_AP";Tend="406";Tstart="1";shortTE="F";uid="6d0794f2-74d5-45c5-be8e-6dad9eac48f7"
CM034316.1	RepeatMasker	Unknown	28903222	28905992	15225	-	.	ID="RND-6_FAMILY-5572";Tend="2558";Tstart="30";shortTE="F";uid="c1f4b1b4-29a6-4ad4-9c7c-512938abf93e"
CM034316.1	RepeatMasker	DNA/hAT-Tip100	130517158	130517269	473	-	.	ID="RND-6_FAMILY-9985";Tend="2130";Tstart="2021";shortTE="F";uid="e8790e34-4caa-4b8f-a32b-db0ce951f137"
CM034316.1	RepeatMasker	DNA/Ginger-1	117801045	117801618	3761	-	.	ID="rnd-6_family-4572";Tend="1307";Tstart="719";shortTE="F";uid="12d684c3-fe2b-480e-8526-b25edff63854"
CM034316.1	RepeatMasker	DNA	67224151	67224522	590	-	.	ID="RND-5_FAMILY-5610";Tend="1961";Tstart="1564";shortTE="F";uid="9ebe9a24-bd03-4b53-980a-7f785757003a"
CM034316.1	RepeatMasker	LINE/R1	130606332	130607851	805	-	.	ID="RND-6_FAMILY-6007";Tend="3121";Tstart="1619";shortTE="F";uid="ec7059f0-1b2e-47d6-a895-7a6ff8f3cd93"
CM034316.1	RepeatMasker	DNA/hAT-hAT19	7084671	7085610	6504	-	.	ID="RND-6_FAMILY-6100";Tend="1667";Tstart="720";shortTE="F";uid="a94b910a-264c-4c14-9dab-739052d9bbff"
CM034316.1	RepeatMasker	DNA/Maverick	40929863	40930838	18579	-	.	ID="RND-5_FAMILY-1673";Tend="3405";Tstart="2456";shortTE="F";uid="d3a3bb5d-df8a-47b5-984b-6c96ac905b68"
CM034316.1	RepeatMasker	Unknown	25074151	25074345	1502	-	.	ID="RND-5_FAMILY-6451";Tend="1208";Tstart="1014";shortTE="F";uid="4f7cb155-1e77-4e28-8bbb-055146f03e1c"
CM034316.1	RepeatMasker	DNA/hAT-Ac	106048174	106048280	675	-	.	ID="RND-5_FAMILY-4411";Tend="1652";Tstart="1548";shortTE="F";uid="430f1b2b-3bbc-45f0-8275-7a9aafbff714"
CM034316.1	RepeatMasker	DNA/hAT-hAT19	103624845	103625229	527	-	.	ID="RND-4_FAMILY-3497";Tend="2190";Tstart="1794";shortTE="F";uid="9fc78e48-5b56-4a47-9124-dea9de41bf88"
CM034316.1	RepeatMasker	RC/Helitron	67902555	67902815	462	-	.	ID="RND-1_FAMILY-454";Tend="1225";Tstart="951";shortTE="F";uid="2dea3681-7bce-41d0-abe8-6595e12372fe"
CM034316.1	RepeatMasker	DNA	58538217	58538447	596	-	.	ID="DNA8-3_AP";Tend="225";Tstart="1";shortTE="F";uid="23015192-9f39-4c6f-b12b-f68e181c2bb7"
CM034316.1	RepeatMasker	DNA/hAT-hAT19	78916957	78917151	989	-	.	ID="RND-4_FAMILY-600";Tend="2417";Tstart="2230";shortTE="F";uid="dedc2ef2-ce9a-43d5-a433-f6580f6405a3"
CM034316.1	RepeatMasker	DNA/hAT-Tip100	97998615	97998794	864	-	.	ID="RND-5_FAMILY-2373";Tend="1365";Tstart="1194";shortTE="F";uid="bc8c0b58-aefa-4e0a-9e81-481a7b9d3548"
CM034316.1	RepeatMasker	DNA/hAT-Charlie	33780977	33781208	1333	-	.	ID="RND-6_FAMILY-1145";Tend="1209";Tstart="990";shortTE="F";uid="607b2f67-4135-461a-b837-ae96c1136bbd"
CM034316.1	RepeatMasker	DNA/Kolobok-E	11921313	11921603	910	-	.	ID="RND-6_FAMILY-2379";Tend="970";Tstart="708";shortTE="F";uid="ad2f8d71-6138-4c49-a034-0a19218d080a"
CM034316.1	RepeatMasker	DNA/Kolobok-E	111939675	111940493	818	-	.	ID="RND-6_FAMILY-22267";TEgroup="ctg_1%7CRND-6_FAMILY-22267%7C2";Tend="3367";Tstart="2707";shortTE="F";uid="9ad055d0-b9a9-4eab-9581-db7c37006664"
CM034316.1	RepeatMasker	DNA/MULE-MuDR	133516679	133516809	845	-	.	ID="RND-6_FAMILY-571";Tend="873";Tstart="744";shortTE="F";uid="689e796c-c591-48ad-8aad-72d94088ae2f"
CM034316.1	RepeatMasker	Unknown	34553216	34553333	941	-	.	ID="RND-6_FAMILY-392";Tend="1168";Tstart="1051";shortTE="F";uid="68d209e8-4076-4373-8fe0-3afd0b9638aa"
CM034316.1	RepeatMasker	DNA/hAT-hAT19	132262063	132262204	605	-	.	ID="RND-6_FAMILY-6784";Tend="2308";Tstart="2168";shortTE="F";uid="571537f6-ce5c-46d6-a4be-c3b6633b49e5"
CM034316.1	RepeatMasker	Retroposon?	22168694	22169375	2668	-	.	ID="RND-6_FAMILY-13193";Tend="1760";Tstart="1149";shortTE="F";uid="346b98f2-eb81-4a2f-9f37-e0ebfc2e9093"
CM034316.1	RepeatMasker	DNA/TcMar-m44?	51942827	51943041	429	-	.	ID="RND-6_FAMILY-10880";Tend="2174";Tstart="1963";shortTE="F";uid="8291a07f-2ddb-40c4-97d5-eb409a907416"
CM034316.1	RepeatMasker	Unknown	77571744	77571934	1022	-	.	ID="RND-5_FAMILY-2217";Tend="990";Tstart="809";shortTE="F";uid="517ed027-f661-4d25-a7a2-5eae31c1db51"
CM034316.1	RepeatMasker	LTR/Gypsy	146728024	146732770	40882	-	.	ID="RND-6_FAMILY-5274";Tend="4859";Tstart="170";shortTE="F";uid="57dd0827-7a67-4e33-b438-d261787dc877"
CM034316.1	RepeatMasker	DNA/MULE-MuDR	6508195	6508391	961	-	.	ID="MUDR12X_AP";Tend="1136";Tstart="935";shortTE="F";uid="ddb398b4-f608-4132-9bf7-3907e469a408"
CM034316.1	RepeatMasker	LTR/Gypsy	149424800	149425509	4169	-	.	ID="RND-6_FAMILY-566";Tend="1460";Tstart="760";shortTE="F";uid="47f3bd78-8872-4965-8ebf-4d2d4e5aca61"
CM034316.1	RepeatMasker	DNA/hAT-Tip100	8877303	8878244	7840	-	.	ID="RND-5_FAMILY-4997";Tend="3318";Tstart="2380";shortTE="F";uid="ab32e843-19a4-4cb6-a7af-70c2b9513124"
CM034316.1	RepeatMasker	DNA	125968097	125968224	507	-	.	ID="ttaa18b_ap";Tend="114";Tstart="12";shortTE="F";uid="6ebb2f40-7e21-475c-9f91-455e97c69131"
CM034316.1	RepeatMasker	LTR/Copia	36663910	36665879	10398	-	.	ID="RND-6_FAMILY-5734";Tend="4323";Tstart="2278";shortTE="F";uid="a98a9247-caf9-4697-986a-6c01f00685c5"
CM034316.1	RepeatMasker	DNA/Ginger-1	47419306	47419617	506	-	.	ID="RND-5_FAMILY-6062";Tend="1793";Tstart="1504";shortTE="F";uid="f576350f-de96-4d3a-8633-a852aaeb9e20"
CM034316.1	RepeatMasker	DNA/TcMar-Pogo	30323223	30324260	6021	-	.	ID="RND-6_FAMILY-44660";Tend="1373";Tstart="377";shortTE="F";uid="426e4472-ffc3-421b-ad57-d96a04ca8299"
CM034316.1	RepeatMasker	Unknown	58568601	58568776	1346	-	.	ID="RND-1_FAMILY-193";Tend="1117";Tstart="942";shortTE="F";uid="b3ca8d73-c959-4a63-aab0-893a1a6151b1"
CM034316.1	RepeatMasker	LINE/R1-LOA	81325465	81326043	1644	-	.	ID="RND-6_FAMILY-34240";TEgroup="ctg_1%7CRND-6_FAMILY-34240%7C8";Tend="1669";Tstart="1082";shortTE="F";uid="05cc1b68-8ace-46b8-b194-66a33e0c660d"
CM034316.1	RepeatMasker	DNA/Ginger-1	68911079	68911334	549	-	.	ID="RND-6_FAMILY-9942";Tend="1163";Tstart="904";shortTE="F";uid="d84a4948-31bd-4e16-8fe6-19252cbea8ac"
CM034316.1	RepeatMasker	Retroposon?	92008541	92008761	496	-	.	ID="RND-6_FAMILY-13034";Tend="1353";Tstart="1131";shortTE="F";uid="690aef0f-695f-4e20-81ef-3a8f3368baa7"
CM034316.1	RepeatMasker	DNA/Ginger-1	43096291	43097583	6873	-	.	ID="RND-5_FAMILY-6062";Tend="2166";Tstart="819";shortTE="F";uid="83312798-5dc5-4ffc-a38d-69f808163fc6"
CM034316.1	RepeatMasker	DNA/Kolobok-E	117264074	117264232	526	-	.	ID="RND-6_FAMILY-19218";Tend="1076";Tstart="509";shortTE="F";uid="a7ce567b-2976-4a5c-970c-fe53eb51d92e"
CM034316.1	RepeatMasker	DNA	130984821	130985584	849	-	.	ID="DNA4-2_AP";Tend="752";Tstart="5";shortTE="F";uid="7c25d8b7-33ec-455c-9769-8e0f31e0a711"
CM034316.1	RepeatMasker	LINE/L2	100995634	100995901	750	-	.	ID="RND-6_FAMILY-7352";Tend="2962";Tstart="2716";shortTE="F";uid="aff9751a-0888-4c2b-9a15-a863fc312000"
CM034316.1	RepeatMasker	DNA/Kolobok-E	77994786	77994920	469	-	.	ID="RND-6_FAMILY-4444";Tend="587";Tstart="449";shortTE="F";uid="b1b780f2-e773-4891-b02b-6e9cdbed74b2"
CM034316.1	RepeatMasker	LTR/Pao	29852237	29852829	1179	-	.	ID="RND-6_FAMILY-20684";Tend="1210";Tstart="652";shortTE="F";uid="423cace8-c90d-492e-9102-ded0d01980cc"
CM034316.1	RepeatMasker	DNA/Ginger-1	32791545	32792106	4643	-	.	ID="RND-6_FAMILY-11761";Tend="1335";Tstart="771";shortTE="F";uid="d101fcce-c076-4e1b-b676-f7475390098f"
CM034316.1	RepeatMasker	DNA/hAT-Tip100	14717711	14717990	830	-	.	ID="HAT-3_AP";Tend="3522";Tstart="3254";shortTE="F";uid="3fac0469-c7f0-4eee-9fae-d1440e571311"
CM034316.1	RepeatMasker	DNA/MULE-NOF	30488488	30489384	6408	-	.	ID="RND-5_FAMILY-969";Tend="2776";Tstart="1866";shortTE="F";uid="e6922ef9-e9ed-4bb0-8a3f-5e34555b3d0f"
CM034316.1	RepeatMasker	Retroposon?	67848622	67849493	1192	-	.	ID="RND-6_FAMILY-517";TEgroup="ctg_1%7CRND-6_FAMILY-517%7C4";Tend="1217";Tstart="679";shortTE="F";uid="7ee34f8f-d7e5-4a1a-97bd-a85d4ee8e0ee"
CM034316.1	RepeatMasker	DNA/hAT	7731601	7732057	2916	-	.	ID="RND-1_FAMILY-45";Tend="1328";Tstart="859";shortTE="F";uid="73add4f3-7ee1-457d-8bce-c84b961f8624"
CM034316.1	RepeatMasker	DNA	110700311	110700435	855	-	.	ID="DNA3-4_AP";Tend="126";Tstart="2";shortTE="F";uid="1b3e8ee5-86a1-432b-80e8-abe2f48bf724"
CM034316.1	RepeatMasker	RC/Helitron	110589455	110589885	4992	-	.	ID="RND-1_FAMILY-182";Tend="1779";Tstart="961";shortTE="F";uid="391e4634-5267-4f53-a0e9-68d2ddc35ccc"
CM034316.1	RepeatMasker	Unknown	37309906	37310269	582	-	.	ID="RND-6_FAMILY-1600";Tend="1152";Tstart="760";shortTE="F";uid="e5f82fce-6de9-47a2-b3b6-9d77117fda0b"
CM034316.1	RepeatMasker	DNA/Ginger-1	26789585	26789823	1281	-	.	ID="RND-6_FAMILY-11761";Tend="2285";Tstart="2046";shortTE="F";uid="e75543e0-7108-4c0a-b24c-7add8ba78d2c"
CM034316.1	RepeatMasker	Unknown	115118438	115118574	643	-	.	ID="RND-6_FAMILY-7761";Tend="1313";Tstart="1169";shortTE="F";uid="70fa3eaf-9ce9-4adb-88c6-b2ace4dce6e7"
CM034316.1	RepeatMasker	LINE/L1	112536247	112537073	851	-	.	ID="RND-6_FAMILY-9761";Tend="3444";Tstart="2611";shortTE="F";uid="3a1f291a-86a0-4ee4-9530-a0042078d34e"
CM034316.1	RepeatMasker	DNA/Ginger-1	99408531	99409989	11802	-	.	ID="RND-6_FAMILY-439";Tend="2240";Tstart="776";shortTE="F";uid="634c9334-cab3-425d-8f17-a872e7c4a265"
CM034316.1	RepeatMasker	DNA/Kolobok-E	86379159	86379505	1909	-	.	ID="RND-5_FAMILY-680";Tend="1272";Tstart="914";shortTE="F";uid="5924d181-60ad-4688-97af-fd9971a8706d"
CM034316.1	RepeatMasker	DNA/hAT	52630340	52630485	1118	-	.	ID="DNA8-40_AP";Tend="150";Tstart="1";shortTE="F";uid="47332437-e1a7-4ecf-8cc2-eb3694d784e6"
CM034316.1	RepeatMasker	Unknown	109082938	109083340	1197	-	.	ID="RND-1_FAMILY-338";Tend="1855";Tstart="1503";shortTE="F";uid="4c5822d1-b138-498e-a892-aed8150fd7d7"
CM034316.1	RepeatMasker	LTR/Gypsy	22996601	22996972	2458	-	.	ID="RND-6_FAMILY-1005";Tend="1505";Tstart="1138";shortTE="F";uid="ba96ef27-8393-439c-bf59-7d8d30e795f3"
CM034316.1	RepeatMasker	Unknown	10331299	10331513	487	-	.	ID="RND-1_FAMILY-115";Tend="1239";Tstart="1008";shortTE="F";uid="ad9f1bb8-a9ff-40eb-bbc2-e6cc8f7ad31a"
CM034316.1	RepeatMasker	DNA/MULE-MuDR	70585198	70585485	454	-	.	ID="RND-5_FAMILY-2967";TEgroup="ctg_1%7CRND-5_FAMILY-2967%7C3";Tend="1136";Tstart="1011";shortTE="F";uid="3214dc3f-fd0d-48fa-964e-7281cb594fc0"
CM034316.1	RepeatMasker	DNA	40048428	40048671	1523	-	.	ID="TTAA3_AP";Tend="248";Tstart="1";shortTE="F";uid="fd3ee293-b6d5-4b74-a3bd-41475edfb94c"
CM034316.1	RepeatMasker	Retroposon?	37321390	37321542	744	-	.	ID="RND-6_FAMILY-13193";Tend="1006";Tstart="863";shortTE="F";uid="f48afd78-5247-4451-beac-6dafcafd1222"
CM034316.1	RepeatMasker	Unknown	67761859	67762734	5892	-	.	ID="RND-6_FAMILY-15494";Tend="1653";Tstart="813";shortTE="F";uid="a5f258c9-60cc-4f39-bdf6-e13b01ebe119"
CM034316.1	RepeatMasker	DNA/hAT-hAT19	80241247	80241482	808	-	.	ID="HAT-N8_AP";Tend="230";Tstart="1";shortTE="F";uid="110897f2-effe-423d-9651-fe5c090ef944"
CM034316.1	RepeatMasker	Retroposon?	23021204	23021570	1901	-	.	ID="RND-6_FAMILY-10695";Tend="2008";Tstart="1597";shortTE="F";uid="b772ce0f-1cea-44cf-98df-8ba1e6678acc"
CM034316.1	RepeatMasker	DNA/Kolobok-E	60827611	60827730	776	-	.	ID="RND-6_FAMILY-1722";Tend="1882";Tstart="1764";shortTE="F";uid="c57d7d0f-99c9-424d-baab-ae8a77956f81"
CM034316.1	RepeatMasker	DNA/hAT	106051612	106051815	464	-	.	ID="DNA8-40_AP";Tend="370";Tstart="149";shortTE="F";uid="b1eea451-8731-4e74-ac0f-baedc40017de"
CM034316.1	RepeatMasker	Retroposon?	108300261	108300490	1264	-	.	ID="RND-6_FAMILY-10695";Tend="1523";Tstart="1225";shortTE="F";uid="a7a659b4-4a0e-40c9-b7c8-645c97f8aff3"
CM034316.1	RepeatMasker	DNA/hAT-hAT19	42871460	42871639	574	-	.	ID="DNA8-71_AP";Tend="179";Tstart="1";shortTE="F";uid="12c1f4b8-7248-45f6-ad9f-60601e5e2f04"
CM034316.1	RepeatMasker	DNA	29169205	29169366	489	-	.	ID="RND-1_FAMILY-421";Tend="2206";Tstart="2054";shortTE="F";uid="d6a31b3a-4fa4-442a-8ac6-728ca76df13f"
CM034316.1	RepeatMasker	DNA/Kolobok-E	129217207	129218108	5332	-	.	ID="RND-6_FAMILY-1722";Tend="2572";Tstart="1641";shortTE="F";uid="6b0bc87b-3c64-4c73-852d-1c2415583d0b"
CM034316.1	RepeatMasker	DNA/TcMar-Mariner	49102573	49103303	4548	-	.	ID="RND-6_FAMILY-6937";Tend="1463";Tstart="689";shortTE="F";uid="d4d729a3-4cc9-484e-8164-d2590d569995"
CM034316.1	RepeatMasker	DNA	44448449	44456758	70307	-	.	ID="RND-6_FAMILY-3085";Tend="8160";Tstart="1";shortTE="F";uid="c0d1a15a-7e87-420d-8ca2-f970f42ade5f"
CM034316.1	RepeatMasker	DNA/hAT	52598977	52599084	809	-	.	ID="DNA8-40_AP";Tend="634";Tstart="527";shortTE="F";uid="ed0da687-ba20-4883-bae1-92f108d9e6a3"
CM034316.1	RepeatMasker	DNA/hAT?	87799797	87800130	564	-	.	ID="RND-6_FAMILY-1456";Tend="1560";Tstart="1286";shortTE="F";uid="bd743b8b-c14c-4b9e-a589-d08d2fa68dc8"
CM034316.1	RepeatMasker	Unknown	12672538	12672723	988	-	.	ID="RND-6_FAMILY-12033";Tend="1887";Tstart="1689";shortTE="F";uid="fd6f0756-9754-4cc7-bcbc-540e1b44d9c4"
CM034316.1	RepeatMasker	Retroposon?	107412201	107412359	891	-	.	ID="RND-6_FAMILY-6210";Tend="1861";Tstart="1703";shortTE="F";uid="183676a1-e4c1-4a1a-a0d3-d0a04cdeae5b"
CM034316.1	RepeatMasker	DNA	36824742	36825092	2075	-	.	ID="ttaa2c_ap";Tend="423";Tstart="26";shortTE="F";uid="6db1951b-ab6a-4ebf-949e-f925224283f8"
CM034316.1	RepeatMasker	LINE/I-Jockey	112709961	112710322	2164	-	.	ID="RND-5_FAMILY-635";Tend="3650";Tstart="3291";shortTE="F";uid="2adfb5e6-6006-4e77-b79d-e5ec9e7c763f"
CM034316.1	RepeatMasker	Retroposon?	26956878	26957004	456	-	.	ID="RND-6_FAMILY-11938";Tend="1142";Tstart="1000";shortTE="F";uid="1b92b4dc-e907-4a4b-804b-98a3001c7d0a"
CM034316.1	RepeatMasker	LTR/Gypsy	28461396	28465857	36337	-	.	ID="RND-1_FAMILY-93";Tend="5508";Tstart="1039";shortTE="F";uid="de72eadf-d44d-474e-a5b1-37736da509b2"
CM034316.1	RepeatMasker	DNA	113758095	113758445	736	-	.	ID="TTAA19_AP";Tend="408";Tstart="38";shortTE="F";uid="50354148-a3fa-4990-9807-846fea6abf9a"
CM034316.1	RepeatMasker	DNA/hAT-Tip100	138064615	138064893	1112	-	.	ID="HAT-N1_LMI";Tend="480";Tstart="202";shortTE="F";uid="e099fb76-f40b-41de-ac3d-f4935c226fd0"
CM034316.1	RepeatMasker	Retroposon?	14366057	14366956	4996	-	.	ID="RND-6_FAMILY-10695";Tend="2095";Tstart="1203";shortTE="F";uid="c1ce04a3-6f67-4651-8652-2ad91c99f25b"
CM034316.1	RepeatMasker	Retroposon?	80563761	80564259	1649	-	.	ID="RND-6_FAMILY-10695";Tend="1595";Tstart="651";shortTE="F";uid="12d0ff48-ef29-4bd9-9f55-2e97036b189d"
CM034316.1	RepeatMasker	DNA	40218260	40218386	1021	-	.	ID="DNA3-4_AP";Tend="127";Tstart="1";shortTE="F";uid="7d1eb7cb-1aeb-486d-9ccc-d9a7e70cd85a"
CM034316.1	RepeatMasker	DNA/Kolobok-E	65002051	65003644	5167	-	.	ID="rnd-6_family-25148";Tend="2021";Tstart="150";shortTE="F";uid="709b5af5-b744-4753-a47d-b5c913061283"
CM034316.1	RepeatMasker	LTR/Gypsy	114829480	114829758	1029	-	.	ID="RND-1_FAMILY-347";Tend="5258";Tstart="4988";shortTE="F";uid="8abc7cd4-1b83-43bf-94d7-417c2b5b2f99"
CM034316.1	RepeatMasker	Unknown	92930952	92931058	1169	-	.	ID="RND-1_FAMILY-455";Tend="2017";Tstart="1403";shortTE="F";uid="2f20bf46-589b-432a-a9dd-c672380f861e"
CM034316.1	RepeatMasker	Unknown	18944736	18945126	2527	-	.	ID="RND-5_FAMILY-10690";Tend="1325";Tstart="947";shortTE="F";uid="472179dd-7b6e-4f16-bb3f-ed9f82aafb34"
CM034316.1	RepeatMasker	LINE/L2	87926024	87929261	11226	-	.	ID="RND-6_FAMILY-495";Tend="5881";Tstart="2707";shortTE="F";uid="444a1247-2eda-427d-83f2-b00c06411e4a"
CM034316.1	RepeatMasker	Unknown	138126816	138127780	2136	-	.	ID="RND-6_FAMILY-37864";TEgroup="ctg_1%7CRND-6_FAMILY-37864%7C3";Tend="2398";Tstart="1048";shortTE="F";uid="c81e2f0c-1d07-43e8-90a4-713bc799d8ce"
CM034316.1	RepeatMasker	Retroposon?	37087217	37087340	751	-	.	ID="RND-6_FAMILY-10695";Tend="1244";Tstart="1127";shortTE="F";uid="66478772-0a62-430a-ad96-534c7b9bc921"
CM034316.1	RepeatMasker	DNA	44163993	44164355	446	-	.	ID="dna4-2_ap";TEgroup="ctg_1%7Cdna4-2_ap%7C2";Tend="769";Tstart="669";shortTE="F";uid="a0674171-e893-4b3e-9acc-add91d185050"
CM034316.1	RepeatMasker	DNA/Ginger-1	64917159	64917680	2326	-	.	ID="RND-5_FAMILY-6062";Tend="1219";Tstart="647";shortTE="F";uid="886877eb-bcf0-4fe4-94ca-ad7ad0bbfa47"
CM034316.1	RepeatMasker	Unknown	5162602	5163212	2366	-	.	ID="RND-5_FAMILY-1163";Tend="2090";Tstart="1501";shortTE="F";uid="e8ba3715-2df3-47bd-98c7-0ac67b33e6a0"
CM034316.1	RepeatMasker	DNA/hAT	115559290	115559462	582	-	.	ID="RND-6_FAMILY-4018";Tend="1359";Tstart="1171";shortTE="F";uid="ce2e5dbe-ad6a-4ab7-9fa6-2ef9088da29c"
CM034316.1	RepeatMasker	DNA/hAT-hAT19	27459638	27462218	14780	-	.	ID="RND-6_FAMILY-5277";Tend="2391";Tstart="99";shortTE="F";uid="a0ef3925-5d54-458e-8a54-b469704ba2a6"
CM034316.1	RepeatMasker	Retroposon?	37368334	37370798	13856	-	.	ID="RND-1_FAMILY-127";Tend="4167";Tstart="1690";shortTE="F";uid="9d24d0c8-046e-4f32-b0e8-91a8ddbe7d80"
CM034316.1	RepeatMasker	Retroposon?	119770732	119770906	871	-	.	ID="RND-6_FAMILY-9088";Tend="1802";Tstart="1642";shortTE="F";uid="ffa6c975-e89b-46f0-bda9-0c24b59d5163"
CM034316.1	RepeatMasker	DNA/hAT-Tip100	139848454	139849639	9934	-	.	ID="RND-5_FAMILY-11327";Tend="2024";Tstart="854";shortTE="F";uid="43109385-b9ae-41d5-afc1-555588e5163d"
CM034316.1	RepeatMasker	Unknown	13528460	13528690	3318	-	.	ID="RND-1_FAMILY-28";Tend="5361";Tstart="4537";shortTE="F";uid="0ad709e1-2a7f-4ed7-90e8-18f8880c250e"
CM034316.1	RepeatMasker	Retroposon?	40936342	40936981	2965	-	.	ID="RND-6_FAMILY-10695";Tend="1787";Tstart="1131";shortTE="F";uid="48b8fefe-b6a4-4f43-8ff7-3dfce2037b01"
CM034316.1	RepeatMasker	DNA/Kolobok-E	129623577	129623687	502	-	.	ID="RND-6_FAMILY-12456";Tend="2199";Tstart="2107";shortTE="F";uid="f7c02d97-0ecd-446e-8cd8-de762b43ef69"
CM034316.1	RepeatMasker	DNA	104253499	104253846	1377	-	.	ID="RND-6_FAMILY-38447";Tend="2605";Tstart="2316";shortTE="F";uid="c382f0e7-27a2-47fd-a135-47779fc93816"
CM034316.1	RepeatMasker	Unknown	142416885	142417687	3684	-	.	ID="RND-1_FAMILY-11";Tend="750";Tstart="17";shortTE="F";uid="3537d950-28d8-44a2-bf57-3af837fb87bc"
CM034316.1	RepeatMasker	DNA/TcMar-m44	144583359	144583612	1362	-	.	ID="RND-6_FAMILY-15440";Tend="1327";Tstart="1055";shortTE="F";uid="d54e474b-8fd7-4fec-9e38-9e71a6bdee7a"
CM034316.1	RepeatMasker	DNA/hAT-Tip100	44909816	44909959	565	-	.	ID="DNA8-106_AP";Tend="614";Tstart="425";shortTE="F";uid="c1d6fdf8-643f-4cbf-b8e7-0e5dfcddd6eb"
CM034316.1	RepeatMasker	DNA/Ginger-1	121569241	121569367	467	-	.	ID="RND-6_FAMILY-4450";Tend="915";Tstart="775";shortTE="F";uid="22863b02-70b3-42e0-be21-d1d4cda32619"
CM034316.1	RepeatMasker	LTR/Gypsy	65544076	65544439	3300	-	.	ID="RND-6_FAMILY-2223";Tend="2404";Tstart="2044";shortTE="F";uid="2208f2b1-6fed-44b1-8aba-79ea274a1fb6"
CM034316.1	RepeatMasker	Unknown	143034801	143035573	4114	-	.	ID="RND-6_FAMILY-15246";Tend="768";Tstart="155";shortTE="F";uid="131a5bae-d372-4df8-a7d0-f6bc9d99ec9d"
CM034316.1	RepeatMasker	DNA/Ginger-2	11747770	11747902	749	-	.	ID="RND-6_FAMILY-3314";Tend="1261";Tstart="1120";shortTE="F";uid="35594e7f-93c0-48b9-be02-7bd1b70a1058"
CM034316.1	RepeatMasker	Retroposon?	57366755	57366958	712	-	.	ID="RND-6_FAMILY-13777";Tend="7291";Tstart="7094";shortTE="F";uid="a7926fdd-39b7-4bbd-bd2a-a1f6cef7d51f"
CM034316.1	RepeatMasker	DNA/hAT-Tip100	75531059	75531203	522	-	.	ID="RND-6_FAMILY-3483";Tend="1680";Tstart="1533";shortTE="F";uid="83170bf8-2988-4e39-990f-cfcc17a3339d"
CM034316.1	RepeatMasker	RC/Helitron	74328618	74328818	641	-	.	ID="RND-5_FAMILY-14182";Tend="986";Tstart="853";shortTE="F";uid="6261a77a-6c4a-49c6-b60f-ae5b6c1fbcc3"
CM034316.1	RepeatMasker	DNA/Sola-1	11438620	11441211	58504	-	.	ID="RND-1_FAMILY-80";Tend="2547";Tstart="1";shortTE="F";uid="f7d25ff6-8be2-43a4-a6a0-67eacea16cbb"
CM034316.1	RepeatMasker	Unknown	107239161	107241399	590	-	.	ID="RND-1_FAMILY-352";Tend="936";Tstart="653";shortTE="F";uid="eff4d4e1-bf87-4df5-847d-d3313e37cb77"
CM034316.1	RepeatMasker	DNA/hAT-Tip100	37196747	37196949	1415	-	.	ID="RND-1_FAMILY-333";Tend="2266";Tstart="2066";shortTE="F";uid="eada82bc-71c6-457a-b056-4835cf3edea1"
CM034316.1	RepeatMasker	DNA/Kolobok-E	143085729	143086160	884	-	.	ID="RND-5_FAMILY-776";TEgroup="ctg_1%7CRND-5_FAMILY-776%7C14";Tend="4124";Tstart="3749";shortTE="F";uid="daa8e650-cee2-4a69-950c-2a7769a7c24e"
CM034316.1	RepeatMasker	DNA	25323461	25324090	401	-	.	ID="RND-5_FAMILY-5610";Tend="1418";Tstart="1062";shortTE="F";uid="5f100294-f045-4675-aa66-e9fbbc7e2be3"
CM034316.1	RepeatMasker	DNA/Ginger-1	73453365	73453623	1950	-	.	ID="RND-5_FAMILY-8166";Tend="1112";Tstart="843";shortTE="F";uid="fd398233-71a2-4439-a08a-569ef8e150de"
CM034316.1	RepeatMasker	Retroposon?	129132367	129132945	931	-	.	ID="RND-6_FAMILY-13511";Tend="1682";Tstart="857";shortTE="F";uid="a1850cac-8078-446c-8d70-c4a8d8207555"
CM034316.1	RepeatMasker	DNA/hAT?	35868261	35868425	478	-	.	ID="RND-6_FAMILY-13286";Tend="1058";Tstart="920";shortTE="F";uid="4f7451c2-1708-4a48-8bb5-6ce970c3e18e"
CM034316.1	RepeatMasker	DNA/Ginger-1	128056818	128057035	958	-	.	ID="RND-5_FAMILY-6062";Tend="2165";Tstart="1949";shortTE="F";uid="24d04398-406f-4bc5-a910-38f50ccd29da"
CM034316.1	RepeatMasker	DNA	66727223	66727454	540	-	.	ID="ttaa3c_ap";Tend="220";Tstart="9";shortTE="F";uid="76981897-eec8-41a1-94dd-02279d02a7f5"
CM034316.1	RepeatMasker	DNA/Sola-1	146199562	146200643	1651	-	.	ID="SOLA1-7_AP";Tend="3642";Tstart="2558";shortTE="F";uid="6dc9a042-4612-4728-94f8-71a27f3a3bad"
CM034316.1	RepeatMasker	DNA/hAT	78589895	78590099	922	-	.	ID="DNA8-105_AP";Tend="245";Tstart="1";shortTE="F";uid="10d72eb7-665d-4880-8c76-05e2b7a27d30"
CM034316.1	RepeatMasker	Unknown	8123498	8124028	1093	-	.	ID="RND-1_FAMILY-332";Tend="5047";Tstart="4553";shortTE="F";uid="4264c749-e9f9-4384-993f-31a6846da137"
CM034316.1	RepeatMasker	LTR/Gypsy	33526435	33526565	511	-	.	ID="RND-1_FAMILY-308";Tend="4753";Tstart="4626";shortTE="F";uid="b6868dec-060b-420d-82c4-52b5f78abb57"
CM034316.1	RepeatMasker	LTR/Gypsy	88711587	88715826	18310	-	.	ID="RND-6_FAMILY-16163";Tend="5413";Tstart="1106";shortTE="F";uid="d2f8d047-139c-408b-9078-616a3bee0b27"
CM034316.1	RepeatMasker	Unknown	119899934	119901797	6999	-	.	ID="RND-5_FAMILY-14335";Tend="1975";Tstart="497";shortTE="F";uid="d0aac247-48d2-4a57-b63b-b2af101cd747"
CM034316.1	RepeatMasker	Retroposon?	98740627	98741012	718	-	.	ID="RND-6_FAMILY-35321";Tend="1608";Tstart="1191";shortTE="F";uid="e9e407d5-1866-4cbd-b110-7b091d415639"
CM034316.1	RepeatMasker	DNA	35926864	35926966	508	-	.	ID="RND-6_FAMILY-9867";Tend="524";Tstart="427";shortTE="F";uid="d48bfe50-8532-42ca-ba17-67d188e0174d"
CM034316.1	RepeatMasker	Retroposon?	22744107	22745122	2248	-	.	ID="RND-6_FAMILY-20820";Tend="2269";Tstart="1256";shortTE="F";uid="9834b639-9b9a-4d21-8d5f-90aba6da20ea"
CM034316.1	RepeatMasker	LINE/I-Jockey	101150518	101150900	686	-	.	ID="RND-6_FAMILY-2399";Tend="3796";Tstart="3409";shortTE="F";uid="99bff28b-7940-4485-8ae1-e9c5a03514ca"
CM034316.1	RepeatMasker	DNA	110016476	110016732	737	-	.	ID="DNA4-2_AP";Tend="547";Tstart="135";shortTE="F";uid="381480a1-db34-4636-abc2-a6f80abdb9b2"
CM034316.1	RepeatMasker	Retroposon?	9369339	9370121	4157	-	.	ID="RND-6_FAMILY-10695";Tend="2095";Tstart="1279";shortTE="F";uid="235bc049-de6f-487a-bf73-7eacf0bc7e26"
CM034316.1	RepeatMasker	DNA/Kolobok-E	124793930	124794119	510	-	.	ID="KOLOBOKE-3_AP";Tend="2122";Tstart="1788";shortTE="F";uid="87f7d593-90ff-4aaa-8579-a48503644ae2"
CM034316.1	RepeatMasker	LINE/L1	146298611	146299445	7238	-	.	ID="RND-6_FAMILY-9761";Tend="3081";Tstart="2247";shortTE="F";uid="1592ec01-8e2c-47f3-9c5e-f9da3b6a9e70"
CM034316.1	RepeatMasker	DNA/Ginger-1	47310412	47311295	4063	-	.	ID="RND-5_FAMILY-6062";Tend="1737";Tstart="814";shortTE="F";uid="05fadb10-dd86-41e1-a536-9f226cbec686"
CM034316.1	RepeatMasker	Retroposon?	16464358	16464724	2085	-	.	ID="RND-6_FAMILY-10695";Tend="1024";Tstart="651";shortTE="F";uid="82e086a0-b47b-4825-ab78-c97678a10947"
CM034316.1	RepeatMasker	Unknown	125636662	125636936	1212	-	.	ID="RND-1_FAMILY-18";Tend="1262";Tstart="1005";shortTE="F";uid="3d79809b-13b4-4968-b3a4-e8d61123488b"
CM034316.1	RepeatMasker	DNA/hAT-Charlie	25509411	25509910	3193	-	.	ID="HAT-N1_AP";Tend="509";Tstart="1";shortTE="F";uid="cbb0554c-f95d-4996-a8d4-d4cf2b6d67bc"
CM034316.1	RepeatMasker	DNA/hAT-Tip100	122126134	122126327	1285	-	.	ID="RND-5_FAMILY-1538";Tend="1573";Tstart="1382";shortTE="F";uid="3cfd701a-4fb9-4bac-a8a3-289101b70889"
CM034316.1	RepeatMasker	Unknown	22925596	22925870	1180	-	.	ID="RND-5_FAMILY-2217";Tend="1769";Tstart="1494";shortTE="F";uid="a7189d4a-16b2-449c-a104-ddf0a7655749"
CM034316.1	RepeatMasker	Unknown	94975600	94976445	5833	-	.	ID="RND-1_FAMILY-389";Tend="1381";Tstart="543";shortTE="F";uid="3db797d1-3a3f-463c-be78-0f43b9e03572"
CM034316.1	RepeatMasker	DNA/hAT-Charlie	27104075	27104310	1319	-	.	ID="RND-1_FAMILY-470";Tend="1654";Tstart="1438";shortTE="F";uid="381d4988-9778-49a5-8dac-e31b9b8993be"
CM034316.1	RepeatMasker	Retroposon?	16288682	16288848	695	-	.	ID="RND-6_FAMILY-12693";Tend="669";Tstart="497";shortTE="F";uid="50215df9-0ef5-4c7f-a1c9-f97876bea9e2"
CM034316.1	RepeatMasker	Retroposon?	122842249	122842420	466	-	.	ID="RND-6_FAMILY-13076";TEgroup="ctg_1%7CRND-6_FAMILY-13076%7C9";Tend="2431";Tstart="2250";shortTE="F";uid="89f6309b-69b3-4011-8e2a-eaa2d25fe485"
CM034316.1	RepeatMasker	DNA/Ginger-1	110678681	110678885	405	-	.	ID="RND-5_FAMILY-6062";Tend="2577";Tstart="2408";shortTE="F";uid="d7879bea-ac98-4c95-9d71-62a03b3785ee"
CM034316.1	RepeatMasker	DNA/Kolobok-E	57037005	57037274	1570	-	.	ID="RND-6_FAMILY-25148";Tend="1832";Tstart="1564";shortTE="F";uid="94766b05-785d-44e4-904b-6fb7db727695"
CM034316.1	RepeatMasker	Unknown	111109499	111109652	620	-	.	ID="RND-5_FAMILY-1063";Tend="1693";Tstart="1539";shortTE="F";uid="23d4724b-aeac-4cfe-a9d5-e212f39e9238"
CM034316.1	RepeatMasker	DNA/TcMar-Pogo	5241819	5242340	4295	-	.	ID="RND-6_FAMILY-3899";Tend="2272";Tstart="1755";shortTE="F";uid="91d78ada-2636-4429-960f-1d653126c0d1"
CM034316.1	RepeatMasker	DNA/Ginger-1	123141742	123142628	1530	-	.	ID="RND-5_FAMILY-6062";Tend="1623";Tstart="649";shortTE="F";uid="365b3959-68f6-44a4-8d74-6f6f1ca6f36e"
CM034316.1	RepeatMasker	DNA	65411192	65411697	547	-	.	ID="TTAA18_AP";Tend="533";Tstart="1";shortTE="F";uid="fcc986fb-883b-4cdf-ba64-fdbe2bd2f772"
CM034316.1	RepeatMasker	DNA/Ginger-1	118431177	118431411	490	-	.	ID="rnd-6_family-269";TEgroup="ctg_1%7Crnd-6_family-269%7C1";Tend="946";Tstart="735";shortTE="T";uid="b6554f14-4d64-4074-b447-158c2b7905e5"
CM034316.1	RepeatMasker	DNA/Ginger-1	20144281	20144564	860	-	.	ID="RND-6_FAMILY-58578";Tend="395";Tstart="116";shortTE="F";uid="295a157c-1d80-4213-a541-e672e16f5d89"
CM034316.1	RepeatMasker	DNA/Kolobok-E	54442204	54442376	910	-	.	ID="RND-5_FAMILY-680";Tend="1386";Tstart="1215";shortTE="F";uid="a69a99e3-8371-4526-9d66-49eae7431b40"
CM034316.1	RepeatMasker	DNA/Kolobok-E	95408349	95408733	1365	-	.	ID="RND-6_FAMILY-25148";Tend="1090";Tstart="667";shortTE="F";uid="63a7af9f-9a6e-4e27-ba7c-c3a1c707f5eb"
CM034316.1	RepeatMasker	DNA/Ginger-1	87526520	87527993	12451	-	.	ID="RND-6_FAMILY-13191";Tend="2325";Tstart="854";shortTE="F";uid="eda6e850-7b9c-4e1f-904e-7e28f21ea38b"
CM034316.1	RepeatMasker	DNA	72535111	72535285	952	-	.	ID="RND-6_FAMILY-9876";Tend="2600";Tstart="2427";shortTE="F";uid="db60e4c2-1805-48ee-afa3-16a442d9a856"
CM034316.1	RepeatMasker	DNA/hAT-Charlie	113399454	113399843	947	-	.	ID="HAT-1_DAN";Tend="2016";Tstart="1625";shortTE="F";uid="b1eab430-8ca7-4632-9219-c93fd89aa9af"
CM034316.1	RepeatMasker	DNA/hAT-hAT19	64769169	64769602	2372	-	.	ID="RND-1_FAMILY-374";Tend="1042";Tstart="616";shortTE="F";uid="78a2a322-6e5f-40cb-9d5e-ded7f8e841b2"
CM034316.1	RepeatMasker	DNA/Ginger-1	82520402	82520764	682	-	.	ID="RND-6_FAMILY-9942";Tend="1053";Tstart="656";shortTE="F";uid="2f63da45-e9e1-433c-b7c4-c5cbf3d4bca8"
CM034316.1	RepeatMasker	DNA/MULE-NOF	22881030	22882515	10387	-	.	ID="rnd-5_family-969";Tend="3236";Tstart="1896";shortTE="F";uid="5bd47059-f371-478b-872d-243a50b60010"
CM034316.1	RepeatMasker	DNA	18067563	18068101	607	-	.	ID="DNA4-3_AP";Tend="637";Tstart="24";shortTE="F";uid="9209cbac-bdd3-409e-897d-58b6b79fae6e"
CM034316.1	RepeatMasker	Retroposon?	70324066	70324410	568	-	.	ID="RND-6_FAMILY-35321";Tend="1501";Tstart="1166";shortTE="F";uid="90aa3e32-8d87-408e-bc0f-391f4d1c460e"
CM034316.1	RepeatMasker	DNA	24867066	24867519	2105	-	.	ID="TTAA13B_AP";Tend="485";Tstart="2";shortTE="F";uid="4745d2b4-6f2b-4185-bb26-7c0f59a6b326"
CM034316.1	RepeatMasker	DNA/Ginger-1	93827593	93827828	512	-	.	ID="RND-6_FAMILY-58578";Tend="894";Tstart="681";shortTE="F";uid="59aa383b-8e84-41fe-a9ed-39e82badcc26"
CM034316.1	RepeatMasker	Retroposon?	22139748	22139918	526	-	.	ID="RND-6_FAMILY-12693";Tend="2246";Tstart="2072";shortTE="F";uid="83611402-db93-404e-8331-f031c6b44dca"
CM034316.1	RepeatMasker	DNA/Kolobok-E	68029323	68031381	16726	-	.	ID="RND-6_FAMILY-7980";Tend="2661";Tstart="595";shortTE="F";uid="17200287-6ee8-4c21-bd33-52200306dc53"
CM034316.1	RepeatMasker	DNA/Kolobok-E	45212058	45212308	10663	-	.	ID="rnd-1_family-388";Tend="4314";Tstart="1499";shortTE="F";uid="5f282646-9d84-4e9e-bcdf-ca4a41c4a896"
CM034316.1	RepeatMasker	Retroposon?	47016188	47016307	2369	-	.	ID="RND-1_FAMILY-236";Tend="1348";Tstart="435";shortTE="F";uid="be2f892d-9abf-452d-90bd-419328f1b2de"
CM034316.1	RepeatMasker	DNA/hAT-Tip100	55468512	55468624	414	-	.	ID="RND-6_FAMILY-2390";Tend="1703";Tstart="1594";shortTE="F";uid="b4c5cdd9-cb9e-4be4-8ada-c11eb0e7fd59"
CM034316.1	RepeatMasker	Unknown	42130058	42130945	6407	-	.	ID="RND-5_FAMILY-380";Tend="1554";Tstart="217";shortTE="F";uid="d292bdf8-7b4b-4800-be47-8db5f30edb6e"
CM034316.1	RepeatMasker	LTR/Pao	8151883	8152375	865	-	.	ID="RND-6_FAMILY-14244";Tend="3691";Tstart="3205";shortTE="F";uid="75e6e5c4-2321-45b8-a619-78336307aa2c"
CM034316.1	RepeatMasker	Unknown	81002393	81002611	972	-	.	ID="RND-5_FAMILY-2217";Tend="1702";Tstart="1486";shortTE="F";uid="3bce5a3b-8774-49ea-a62b-f9ec12ee2c44"
CM034316.1	RepeatMasker	DNA/MULE-MuDR	8632115	8632619	2565	-	.	ID="RND-5_FAMILY-8084";Tend="1266";Tstart="728";shortTE="F";uid="801c8b29-0f7d-45d9-8f0e-8f13b1d7522f"
CM034316.1	RepeatMasker	DNA/Kolobok-E	107049747	107049937	481	-	.	ID="RND-5_FAMILY-1670";Tend="1969";Tstart="1783";shortTE="F";uid="da4fdf23-c738-48ba-8116-ab0c5a950635"
CM034316.1	RepeatMasker	DNA/MULE-MuDR	125383502	125384015	1147	-	.	ID="MUDR12X_AP";TEgroup="ctg_1%7CMUDR12X_AP%7C7";Tend="1397";Tstart="1";shortTE="F";uid="1b7316a6-eac5-4f97-95cf-6620c00d382c"
CM034316.1	RepeatMasker	DNA/Maverick	148337362	148339295	70154	-	.	ID="RND-6_FAMILY-10791";Tend="2141";Tstart="274";shortTE="F";uid="8c6cc91a-a380-4ee8-ba8e-03c694dd1d28"
CM034316.1	RepeatMasker	Retroposon?	65904306	65905685	8343	-	.	ID="RND-6_FAMILY-10695";Tend="2095";Tstart="651";shortTE="F";uid="24c9c490-60c7-426f-bbd7-d5340b213460"
CM034316.1	RepeatMasker	DNA/Kolobok-E	138088332	138088655	768	-	.	ID="RND-5_FAMILY-40";Tend="5451";Tstart="5129";shortTE="F";uid="d7f38c6c-d50d-4e12-8a52-b5b721bc580c"
CM034316.1	RepeatMasker	RC/Helitron	126994528	126994709	1288	-	.	ID="RND-1_FAMILY-329";Tend="1058";Tstart="877";shortTE="F";uid="a63c943a-3228-41cf-bac3-61ebb5305b7f"
CM034316.1	RepeatMasker	DNA	54982866	54983270	1699	-	.	ID="TTAA3_AP";Tend="429";Tstart="4";shortTE="F";uid="09262c68-af5a-45a7-9d50-9d3fe337e63f"
CM034316.1	RepeatMasker	DNA/MULE-MuDR	74992224	74994677	2064	-	.	ID="RND-6_FAMILY-39817";TEgroup="ctg_1%7CRND-6_FAMILY-39817%7C1";Tend="3290";Tstart="1330";shortTE="F";uid="863a069f-041f-46a6-baca-92824f0bd252"
CM034316.1	RepeatMasker	Unknown	37828279	37828751	3314	-	.	ID="RND-5_FAMILY-177";Tend="1444";Tstart="944";shortTE="F";uid="9d3050a6-71b9-4b65-a9d6-69eb0e3c32f3"
CM034316.1	RepeatMasker	LTR/Copia	7130427	7130657	667	-	.	ID="RND-5_FAMILY-4474";Tend="1550";Tstart="1311";shortTE="F";uid="49645f0e-6432-4988-82c0-f6bc2faacf5d"
CM034316.1	RepeatMasker	LTR/Pao	60721747	60722150	496	-	.	ID="RND-1_FAMILY-431";Tend="2016";Tstart="1610";shortTE="F";uid="a36fbfe1-f163-4fb0-9c18-e2a77f6c8780"
CM034316.1	RepeatMasker	DNA	19062816	19063272	2365	-	.	ID="TTAA18C_AP";Tend="449";Tstart="1";shortTE="F";uid="ce21e536-2b47-4f3b-bac7-e001609a976f"
CM034316.1	RepeatMasker	DNA	58737046	58737195	827	-	.	ID="ttaa26_ap";Tend="140";Tstart="3";shortTE="F";uid="c9ee9579-db96-4548-a59e-e530043212e9"
CM034316.1	RepeatMasker	Retroposon?	6344759	6344859	575	-	.	ID="SINE2-1_AP";Tend="1422";Tstart="1322";shortTE="F";uid="e912d7f0-b2e4-4c65-9999-f27b3c13100a"
CM034316.1	RepeatMasker	DNA	57624012	57624273	1846	-	.	ID="RND-5_FAMILY-754";Tend="1176";Tstart="915";shortTE="F";uid="eced6a57-5091-40b2-9383-fc154b77bf24"
CM034316.1	RepeatMasker	DNA/MULE-MuDR	23371537	23371650	956	-	.	ID="RND-6_FAMILY-11942";Tend="2066";Tstart="1953";shortTE="F";uid="ccd92d4f-73fd-4fd4-b2aa-8510eb3435bf"
CM034316.1	RepeatMasker	Retroposon?	39401698	39402602	4449	-	.	ID="RND-6_FAMILY-10695";Tend="1845";Tstart="517";shortTE="F";uid="411d769e-db58-4036-a80a-6c47399089ea"
CM034316.1	RepeatMasker	LTR/Gypsy	33382923	33383143	1371	-	.	ID="RND-6_FAMILY-16163";Tend="4893";Tstart="4673";shortTE="F";uid="2e328981-2a18-4458-adb7-5baa916b2842"
CM034316.1	RepeatMasker	Retroposon?	127963309	127963572	747	-	.	ID="RND-5_FAMILY-277";Tend="3635";Tstart="3371";shortTE="F";uid="424f981b-3a11-4a78-ad54-9f7ad4bc2ed4"
CM034316.1	RepeatMasker	DNA/hAT	149455979	149457592	4280	-	.	ID="RND-6_FAMILY-13945";Tend="3637";Tstart="2017";shortTE="F";uid="d1970f07-33a0-47a7-9e52-d2eaba3e7f00"
CM034316.1	RepeatMasker	Retroposon?	108457865	108458335	599	-	.	ID="SINE2-1_AP";Tend="1346";Tstart="871";shortTE="F";uid="8cd59682-9803-42e5-9d84-9a8a07858227"
CM034316.1	RepeatMasker	DNA/Kolobok-E	105436883	105437174	1758	-	.	ID="rnd-6_family-8088";Tend="992";Tstart="510";shortTE="F";uid="9e726af1-d896-4384-8675-c5a2a0d964b5"
CM034316.1	RepeatMasker	Retroposon?	10471618	10472033	1157	-	.	ID="RND-4_FAMILY-664";Tend="4995";Tstart="4658";shortTE="F";uid="ef046e97-570a-45d2-9837-bbb427de3438"
CM034316.1	RepeatMasker	Unknown	131083927	131084055	413	-	.	ID="RND-5_FAMILY-1489";Tend="971";Tstart="833";shortTE="F";uid="0a0c3bc7-b6a7-4d0b-908f-023bdddcade4"
CM034316.1	RepeatMasker	DNA/hAT-Ac	26028726	26029061	1354	-	.	ID="DNA8-93_AP";Tend="370";Tstart="1";shortTE="F";uid="f6647b2d-fbf7-443a-9256-93f9270e0b74"
CM034316.1	RepeatMasker	DNA	66958028	66958197	532	-	.	ID="ttaa3c_ap";Tend="387";Tstart="214";shortTE="F";uid="e8a80e6c-06f8-4aea-ad0a-f90621f270c6"
CM034316.1	RepeatMasker	DNA/TcMar-m44?	77535562	77535711	557	-	.	ID="RND-6_FAMILY-10880";Tend="2193";Tstart="2044";shortTE="F";uid="6bec44b6-e979-4244-9e01-23f60156f2fb"
CM034316.1	RepeatMasker	DNA/hAT?	11811572	11811860	1891	-	.	ID="RND-6_FAMILY-19891";Tend="1353";Tstart="1066";shortTE="F";uid="5662c613-c570-4e55-9ecb-9cef5c7165d3"
CM034316.1	RepeatMasker	DNA/Ginger-2	50464211	50464847	478	-	.	ID="RND-6_FAMILY-13316";TEgroup="ctg_1%7CRND-6_FAMILY-13316%7C3";Tend="1933";Tstart="1021";shortTE="F";uid="fc15eb3a-7976-48ff-b70b-f917a88456da"
CM034316.1	RepeatMasker	RC/Helitron	109893806	109893906	678	-	.	ID="RND-6_FAMILY-5077";Tend="1507";Tstart="1405";shortTE="F";uid="c0630169-15c3-4357-af21-0fcea6174741"
CM034316.1	RepeatMasker	DNA/Ginger-1	59746678	59746954	407	-	.	ID="RND-6_FAMILY-11006";Tend="2140";Tstart="1845";shortTE="F";uid="738522a7-a8e2-49b8-80ae-492f936a67c7"
CM034316.1	RepeatMasker	DNA/hAT-hAT19	6834437	6834816	1253	-	.	ID="DNA8-71B_AP";TEgroup="ctg_1%7CDNA8-71B_AP%7C1";Tend="645";Tstart="264";shortTE="F";uid="e47eaa28-78e6-4d4d-a915-f13931ccf673"
CM034316.1	RepeatMasker	DNA/hAT-Tip100	134530466	134530717	1763	-	.	ID="RND-5_FAMILY-1538";Tend="1162";Tstart="909";shortTE="F";uid="93476a7b-0a2c-4ca7-8a7e-2e0ef37dbd5b"
CM034316.1	RepeatMasker	DNA/hAT?	38656551	38657365	3535	-	.	ID="RND-6_FAMILY-13286";Tend="1692";Tstart="926";shortTE="F";uid="88e4b42c-1140-460a-b988-8fdfe3ea0e6f"
CM034316.1	RepeatMasker	Retroposon?	38485970	38486363	424	-	.	ID="SINE2-1_AP";Tend="1373";Tstart="1001";shortTE="F";uid="551931d0-deab-4807-be35-960b985b4a29"
CM034316.1	RepeatMasker	Retroposon?	60826217	60827340	5731	-	.	ID="RND-6_FAMILY-10695";Tend="2029";Tstart="864";shortTE="F";uid="c33ce3e9-5baf-4e48-97bc-c748fe9dc7fa"
CM034316.1	RepeatMasker	RC/Helitron	57772034	57772230	662	-	.	ID="RND-4_FAMILY-166";Tend="1439";Tstart="1247";shortTE="F";uid="3fce94b5-6f1a-4e09-85fa-580d15baeb1b"
CM034316.1	RepeatMasker	RC/Helitron	61675861	61676470	2105	-	.	ID="RND-5_FAMILY-10604";Tend="6343";Tstart="5727";shortTE="F";uid="2ffd9801-5431-4464-a4bb-9dfbe7a49d26"
CM034316.1	RepeatMasker	DNA/TcMar-m44	103967289	103967507	822	-	.	ID="dnax-7_ap";Tend="311";Tstart="15";shortTE="F";uid="65c2ec34-f30c-4ec9-bfb2-5b901c630fc2"
CM034316.1	RepeatMasker	Retroposon?	42188839	42189349	4498	-	.	ID="RND-6_FAMILY-2210";Tend="1081";Tstart="571";shortTE="F";uid="db7e6a43-e551-4040-8da4-d3185ac99209"
CM034316.1	RepeatMasker	DNA/Maverick	145122924	145132954	77355	-	.	ID="rnd-5_family-2765";Tend="11201";Tstart="979";shortTE="F";uid="82fde091-b6ac-4ef7-af65-20e26d501908"
CM034316.1	RepeatMasker	DNA/Ginger-1	57435585	57436456	2451	-	.	ID="rnd-6_family-9942";Tend="1492";Tstart="653";shortTE="F";uid="168363b8-8bdf-4790-89b5-f742e0483e88"
CM034316.1	RepeatMasker	DNA	44299713	44300157	2847	-	.	ID="RND-5_FAMILY-463";Tend="1332";Tstart="877";shortTE="F";uid="bc05f277-2bc4-483f-b6c8-5320f279f11f"
CM034316.1	RepeatMasker	DNA/hAT-Charlie	125453287	125453567	1227	-	.	ID="RND-4_FAMILY-977";Tend="1209";Tstart="960";shortTE="F";uid="da11f862-150b-4415-8c81-72d8f39a6091"
CM034316.1	RepeatMasker	DNA/Ginger-1	16651789	16652063	474	-	.	ID="RND-6_FAMILY-13191";Tend="1013";Tstart="723";shortTE="F";uid="7759e203-a8a3-432f-8000-589e3c10a129"
CM034316.1	RepeatMasker	Retroposon?	12947268	12947693	2979	-	.	ID="RND-6_FAMILY-26955";Tend="3314";Tstart="2888";shortTE="F";uid="ffc21b77-de9d-4986-99f7-b67d27febd27"
CM034316.1	RepeatMasker	Unknown	71163379	71163739	921	-	.	ID="RND-6_FAMILY-6329";TEgroup="ctg_1%7CRND-6_FAMILY-6329%7C13";Tend="2580";Tstart="548";shortTE="F";uid="2973e777-75b7-4a26-8305-3007912d22b4"
CM034316.1	RepeatMasker	DNA	40044554	40044788	1165	-	.	ID="TTAA5_AP";Tend="407";Tstart="172";shortTE="F";uid="04cc6120-6793-4771-bcd4-64a5ad2d4f4b"
CM034316.1	RepeatMasker	DNA/Ginger-1	91202883	91203490	4006	-	.	ID="RND-5_FAMILY-6062";Tend="2001";Tstart="1380";shortTE="F";uid="beb00bcb-8ade-4a60-973d-f400fa934c4d"
CM034316.1	RepeatMasker	LTR/Gypsy	138798219	138799513	5012	-	.	ID="RND-6_FAMILY-19289";TEgroup="ctg_1%7CRND-6_FAMILY-19289%7C4";Tend="1936";Tstart="618";shortTE="F";uid="b092c1ad-1904-4094-960c-14a63353bd86"
CM034316.1	RepeatMasker	Unknown	128837610	128838118	676	-	.	ID="RND-4_FAMILY-266";Tend="1526";Tstart="1019";shortTE="F";uid="dcc4b311-c256-4f41-9013-96c8894f5f30"
CM034316.1	RepeatMasker	DNA/Maverick	144106541	144107151	1907	-	.	ID="rnd-6_family-5682";Tend="9862";Tstart="9257";shortTE="F";uid="51873afe-3405-4f1f-a75f-241059b5c664"
CM034316.1	RepeatMasker	DNA/Ginger-1	43068515	43068684	456	-	.	ID="RND-6_FAMILY-4450";Tend="1651";Tstart="1477";shortTE="F";uid="d13c6ec4-b851-46d8-a7ab-eefb2a16d6d6"
CM034316.1	RepeatMasker	Retroposon?	8948697	8949307	1977	-	.	ID="RND-6_FAMILY-13076";Tend="2067";Tstart="1351";shortTE="F";uid="a686cf03-0c98-41d4-bf90-df229cf64511"
CM034316.1	RepeatMasker	Unknown	31253527	31254244	2216	-	.	ID="RND-1_FAMILY-97";Tend="4719";Tstart="4010";shortTE="F";uid="9a8cc790-7d10-41b7-b4d2-58c840a68626"
CM034316.1	RepeatMasker	DNA/Kolobok-E	42196917	42197333	2551	-	.	ID="RND-5_FAMILY-4438";Tend="3008";Tstart="2641";shortTE="F";uid="83eb3eb1-d568-43e6-a28a-67d5a96c9acb"
CM034316.1	RepeatMasker	DNA/Kolobok-E	78553042	78553266	1185	-	.	ID="RND-6_FAMILY-27058";Tend="1347";Tstart="1128";shortTE="F";uid="4781cfbc-f398-4a34-af4a-f299f1bea5b2"
CM034316.1	RepeatMasker	Unknown	23659621	23659798	1461	-	.	ID="RND-1_FAMILY-199";Tend="2538";Tstart="2363";shortTE="F";uid="c06e98c1-ae56-4588-9975-cd99afc55307"
CM034316.1	RepeatMasker	DNA/MULE-MuDR	9183889	9184165	581	-	.	ID="RND-5_FAMILY-6541";Tend="3588";Tstart="3361";shortTE="F";uid="64d0e65e-7647-4176-a080-d583a50c7dcf"
CM034316.1	RepeatMasker	LINE/CR1	76367592	76367828	473	-	.	ID="RND-6_FAMILY-16343";Tend="1527";Tstart="1295";shortTE="F";uid="f189bd81-2d30-4b97-a805-7791937bab50"
CM034316.1	RepeatMasker	RC/Helitron	71407732	71408076	1801	-	.	ID="RND-6_FAMILY-5683";TEgroup="ctg_1%7CRND-6_FAMILY-5683%7C3";Tend="1758";Tstart="746";shortTE="F";uid="400dc83e-515b-4bb0-8100-588129c6bf11"
CM034316.1	RepeatMasker	DNA	129670145	129670700	747	-	.	ID="ttaa18b_ap";Tend="548";Tstart="1";shortTE="F";uid="5fcb12ea-b332-4e5d-a5b0-aaae0548784b"
CM034316.1	RepeatMasker	DNA/TcMar-Tc1	46525258	46525388	449	-	.	ID="RND-6_FAMILY-2382";Tend="543";Tstart="415";shortTE="F";uid="428a9669-94eb-4ebb-bc4f-92773d9ee20d"
CM034316.1	RepeatMasker	DNA/Ginger-1	24139416	24140194	5817	-	.	ID="RND-6_FAMILY-439";Tend="2246";Tstart="1465";shortTE="F";uid="6dee7ece-bebd-4b5d-b8db-06502ad3f28f"
CM034316.1	RepeatMasker	DNA/hAT	18365473	18365606	465	-	.	ID="RND-6_FAMILY-11203";Tend="837";Tstart="704";shortTE="F";uid="503f11cc-005b-4873-af88-6d74e9aaaf2b"
CM034316.1	RepeatMasker	Unknown	54443133	54443371	1733	-	.	ID="RND-1_FAMILY-20";Tend="1221";Tstart="983";shortTE="F";uid="d43ba8dc-53ab-4ae8-a3f4-999e6242654f"
CM034316.1	RepeatMasker	DNA/Ginger-1	35959973	35960464	2879	-	.	ID="RND-6_FAMILY-1577";Tend="1426";Tstart="952";shortTE="F";uid="fda95342-b807-4566-844c-3cae0d08749e"
CM034316.1	RepeatMasker	DNA/Ginger-1	26807236	26807587	2407	-	.	ID="RND-5_FAMILY-6062";Tend="2099";Tstart="1724";shortTE="F";uid="47e50e2b-35b7-4c0c-9601-cf8cf084d244"
CM034316.1	RepeatMasker	DNA/Kolobok-E	13451604	13451862	732	-	.	ID="RND-5_FAMILY-40";Tend="1171";Tstart="934";shortTE="F";uid="09b1747e-794d-4c9b-a173-5eef23c051f4"
CM034316.1	RepeatMasker	DNA/Ginger-1	41824878	41825039	880	-	.	ID="RND-4_FAMILY-586";Tend="1517";Tstart="1342";shortTE="F";uid="a0b87dcc-1851-434e-a3c6-84131948f676"
CM034316.1	RepeatMasker	DNA/hAT-Tip100	28985868	28986014	627	-	.	ID="DNA8-63_AP";Tend="168";Tstart="1";shortTE="F";uid="1229a6d2-84f5-4c1b-a539-3a248f3588b7"
CM034316.1	RepeatMasker	LTR/Gypsy	148738079	148740666	11476	-	.	ID="RND-5_FAMILY-5404";Tend="1614";Tstart="35";shortTE="F";uid="61a4fdf8-d310-42ed-b529-aa1ac2613f50"
CM034316.1	RepeatMasker	DNA/Kolobok-E	26444619	26445570	6728	-	.	ID="RND-1_FAMILY-364";TEgroup="ctg_1%7CRND-1_FAMILY-364%7C2";Tend="2849";Tstart="1486";shortTE="F";uid="9e0457c4-7d82-4721-a46f-21566837b2c2"
CM034316.1	RepeatMasker	DNA/hAT	111309780	111309944	440	-	.	ID="DNA8-38_AP";Tend="170";Tstart="1";shortTE="F";uid="9fc9180a-7393-476f-a30f-7caae4ff2c1d"
CM034316.1	RepeatMasker	DNA/Ginger-1	125191136	125191289	478	-	.	ID="RND-5_FAMILY-6062";Tend="1895";Tstart="1741";shortTE="F";uid="4d03a33f-238c-42fe-9f5d-55ccd5575b34"
CM034316.1	RepeatMasker	Unknown	111325182	111325313	999	-	.	ID="RND-6_FAMILY-9105";Tend="764";Tstart="635";shortTE="F";uid="fc14e015-c488-4d48-88d3-2cc7d5eb0d4b"
CM034316.1	RepeatMasker	DNA/Ginger-1	39194957	39195118	490	-	.	ID="RND-6_FAMILY-3774";Tend="998";Tstart="821";shortTE="F";uid="849a13f3-6e0a-4418-9868-1d26c8b0c487"
CM034316.1	RepeatMasker	DNA/PIF-Harbinger	88839907	88840472	1235	-	.	ID="ISL2EU-7_CFL";Tend="1992";Tstart="1428";shortTE="F";uid="1d521914-032f-4b99-8bdb-c16789be4252"
CM034316.1	RepeatMasker	DNA/Kolobok-E	48748382	48748769	1978	-	.	ID="rnd-6_family-9224";Tend="1258";Tstart="790";shortTE="F";uid="768cf5de-b264-4f60-b160-710b3c11ddbf"
CM034316.1	RepeatMasker	DNA/Kolobok-E	33022329	33022736	2657	-	.	ID="RND-6_FAMILY-4357";Tend="2277";Tstart="1869";shortTE="F";uid="c1c9f0d0-dc2b-4cdb-98f7-d6806b73371d"
CM034316.1	RepeatMasker	Retroposon?	119850666	119851050	508	-	.	ID="SINE2-1_AP";Tend="1290";Tstart="918";shortTE="F";uid="9e67ccfa-77f8-4b72-9c2a-7b59ba6408e9"
CM034316.1	RepeatMasker	DNA/Kolobok-E	63361211	63361544	760	-	.	ID="KOLOBOKE-2_AP";Tend="2207";Tstart="1871";shortTE="F";uid="b56876ec-2fd4-4320-88ff-2c7f021c9ddf"
CM034316.1	RepeatMasker	LTR/Pao	21632995	21633262	2082	-	.	ID="RND-1_FAMILY-451";Tend="1474";Tstart="1209";shortTE="F";uid="a018590e-1629-4410-89e1-88fdb854bc70"
CM034316.1	RepeatMasker	Retroposon?	143815284	143815887	2896	-	.	ID="RND-6_FAMILY-10695";Tend="1298";Tstart="650";shortTE="F";uid="1a0fbbe7-e38a-4cb2-8ffd-bd849816134e"
CM034316.1	RepeatMasker	Retroposon?	10277739	10277927	1444	-	.	ID="RND-1_FAMILY-184";Tend="2523";Tstart="2329";shortTE="F";uid="b64c6865-5c8f-4dcd-9f6a-1359f89a5e68"
CM034316.1	RepeatMasker	DNA/hAT	10809024	10809451	2385	-	.	ID="RND-6_FAMILY-8790";Tend="963";Tstart="571";shortTE="F";uid="a5d04668-e339-43d4-a6b4-bbe35bf1b80f"
CM034316.1	RepeatMasker	LTR/Pao	39318988	39319249	477	-	.	ID="RND-1_FAMILY-431";TEgroup="ctg_1%7CRND-1_FAMILY-431%7C1";Tend="5480";Tstart="5215";shortTE="T";uid="d4486343-390d-48bc-aa05-7ae10a476035"
CM034316.1	RepeatMasker	DNA/hAT-Tip100	145730771	145732783	2196	-	.	ID="HAT-1_TCA";Tend="2728";Tstart="719";shortTE="F";uid="2e604130-8174-483f-81e2-68ca60ad2f1a"
CM034316.1	RepeatMasker	DNA/hAT	28747784	28748235	801	-	.	ID="RND-6_FAMILY-199";Tend="1632";Tstart="1194";shortTE="F";uid="11695908-5c88-4a58-9da9-1e6bf5385918"
CM034316.1	RepeatMasker	Unknown	20666317	20666456	463	-	.	ID="RND-5_FAMILY-963";Tend="1009";Tstart="843";shortTE="F";uid="5ae0fa1b-d47d-47a0-9ccb-c6b4e408eef9"
CM034316.1	RepeatMasker	DNA/Ginger-1	123167607	123167881	8558	-	.	ID="rnd-6_family-439";Tend="2498";Tstart="1946";shortTE="F";uid="3d37c11e-b2d1-4618-8a4c-3f9c18d6c49e"
CM034316.1	RepeatMasker	DNA	123457166	123457582	2070	-	.	ID="TTAA4B_AP";Tend="429";Tstart="7";shortTE="F";uid="10431cc4-eef6-4786-85fc-198897f25a05"
CM034316.1	RepeatMasker	Unknown	15672921	15673041	584	-	.	ID="RND-5_FAMILY-2217";Tend="939";Tstart="809";shortTE="F";uid="85cc2f72-e4c6-4fc1-8dd1-d24125376352"
CM034316.1	RepeatMasker	DNA/Kolobok-E	21855274	21855521	1624	-	.	ID="RND-5_FAMILY-4371";Tend="1138";Tstart="891";shortTE="F";uid="45d18e73-c507-46aa-b6a2-f580aa9fdc32"
CM034316.1	RepeatMasker	DNA/MULE-MuDR	43062986	43064682	13457	-	.	ID="RND-6_FAMILY-15409";Tend="1854";Tstart="210";shortTE="F";uid="e7b9ad80-f54f-43bb-a7e8-a3efa11b5972"
CM034316.1	RepeatMasker	Retroposon?	30498198	30498491	1696	-	.	ID="RND-6_FAMILY-10695";Tend="1468";Tstart="1150";shortTE="F";uid="5cf14a5e-9c9a-47b6-9c06-be5fcc0965bf"
CM034316.1	RepeatMasker	DNA/hAT-Tip100	4780957	4781146	662	-	.	ID="RND-5_FAMILY-1393";Tend="1871";Tstart="1650";shortTE="F";uid="cee809ae-9353-4338-9f1e-faabf3a0af93"
CM034316.1	RepeatMasker	Retroposon?	55775725	55775935	859	-	.	ID="RND-6_FAMILY-10695";Tend="851";Tstart="650";shortTE="F";uid="e896dc59-5416-49c9-87b5-bd2898c1177b"
CM034316.1	RepeatMasker	DNA/Ginger-1	3021944	3023394	10287	-	.	ID="rnd-5_family-4248";Tend="2315";Tstart="132";shortTE="F";uid="748aa2e0-b76e-4858-b480-37273fa1f375"
CM034316.1	RepeatMasker	Retroposon?	68510430	68510927	2976	-	.	ID="RND-6_FAMILY-13511";Tend="1261";Tstart="755";shortTE="F";uid="a4d79c7d-8a50-4da4-b5ab-498a54f5144b"
CM034316.1	RepeatMasker	LINE/L2	13391835	13392390	4765	-	.	ID="RND-6_FAMILY-23366";Tend="2198";Tstart="1643";shortTE="F";uid="d4cd694a-251a-4412-bc07-fcdd65c54349"
CM034316.1	RepeatMasker	DNA/hAT	14899926	14900330	2535	-	.	ID="DNA8-38_AP";Tend="403";Tstart="1";shortTE="F";uid="5138afd5-9673-4082-9653-6496545276da"
CM034316.1	RepeatMasker	DNA/hAT-hAT19	33371097	33371782	821	-	.	ID="HAT-1_RPR";Tend="1438";Tstart="747";shortTE="F";uid="b22aa98f-34d8-4272-90d2-827c485f480a"
CM034316.1	RepeatMasker	LTR/Gypsy	97478574	97479007	1715	-	.	ID="RND-1_FAMILY-519";Tend="8081";Tstart="7677";shortTE="F";uid="1c1f01a0-2cc4-4d8a-874f-cf960fd58e95"
CM034316.1	RepeatMasker	Unknown	88811225	88811668	3622	-	.	ID="RND-1_FAMILY-353";Tend="1325";Tstart="883";shortTE="F";uid="f8bbdae4-cc35-4363-9d4a-01b858b2bcb5"
CM034316.1	RepeatMasker	RC/Helitron	85005824	85006505	3484	-	.	ID="RND-1_FAMILY-24";Tend="1650";Tstart="940";shortTE="F";uid="1f6727be-f21d-4b0f-b10d-38f4b7231bd1"
CM034316.1	RepeatMasker	DNA/Ginger-1	45690906	45691599	4580	-	.	ID="RND-5_FAMILY-6062";Tend="1348";Tstart="650";shortTE="F";uid="651d661e-0e91-4faa-8529-e584ca0a5d25"
CM034316.1	RepeatMasker	Retroposon?	25916947	25917429	1593	-	.	ID="RND-6_FAMILY-30528";Tend="2248";Tstart="1696";shortTE="F";uid="75467176-9866-400e-be76-377bcb276767"
CM034316.1	RepeatMasker	DNA/hAT-Charlie	13467840	13467958	568	-	.	ID="HAT-N14_AP";Tend="235";Tstart="125";shortTE="F";uid="e69f6cdb-877a-44fb-93c9-b8efd02e663c"
CM034316.1	RepeatMasker	DNA/Kolobok-E	620555	620760	943	-	.	ID="RND-5_FAMILY-5644";Tend="1476";Tstart="1267";shortTE="F";uid="a09ce68d-d718-41d5-8185-991e49c9b931"
CM034316.1	RepeatMasker	Retroposon?	63255519	63255634	423	-	.	ID="RND-6_FAMILY-35321";Tend="1400";Tstart="1281";shortTE="F";uid="36d7ab12-b51c-4951-a43a-2a02e86a2fc2"
CM034316.1	RepeatMasker	Unknown	7430543	7430931	1301	-	.	ID="RND-6_FAMILY-2261";Tend="1316";Tstart="876";shortTE="F";uid="5c4984e1-06e7-4de3-9442-2c620750b813"
CM034316.1	RepeatMasker	Retroposon?	53965900	53966103	695	-	.	ID="RND-5_FAMILY-1463";Tend="1205";Tstart="1003";shortTE="F";uid="58c097c0-f954-4421-9f8e-c8b5d2901a0b"
CM034316.1	RepeatMasker	DNA/hAT-Charlie	10445930	10446040	453	-	.	ID="RND-6_FAMILY-20120";Tend="1287";Tstart="1168";shortTE="F";uid="338bb518-d780-4a67-93ed-18ec4e5a06ac"
CM034316.1	RepeatMasker	DNA	103170577	103170750	1183	-	.	ID="RND-6_FAMILY-2944";Tend="1160";Tstart="977";shortTE="F";uid="61d070b1-08e7-4d90-8d55-694155886a2f"
CM034316.1	RepeatMasker	DNA/Kolobok-E	78670781	78671375	644	-	.	ID="rnd-6_family-1722";Tend="2306";Tstart="1348";shortTE="F";uid="23367742-d27b-4f71-b4b1-4d72bae29017"
CM034316.1	RepeatMasker	DNA/Kolobok-E	101388073	101388577	2969	-	.	ID="RND-6_FAMILY-13779";Tend="4702";Tstart="4208";shortTE="F";uid="cde00430-31eb-40db-bea8-2ce0671b3e93"
CM034316.1	RepeatMasker	LTR/Pao	43950950	43951283	472	-	.	ID="RND-1_FAMILY-310";Tend="1638";Tstart="1325";shortTE="F";uid="cc83daca-e5c2-49a3-ba7c-ec5827a5c3dd"
CM034316.1	RepeatMasker	DNA/Kolobok-E	122836356	122836527	1583	-	.	ID="rnd-6_family-675";Tend="1967";Tstart="1143";shortTE="F";uid="39a90369-6ad6-4a77-82fe-69a8a84a8a88"
CM034316.1	RepeatMasker	Unknown	114230551	114230696	565	-	.	ID="RND-6_FAMILY-15052";Tend="1615";Tstart="1455";shortTE="F";uid="054410fe-b059-4942-aab3-3ff989620282"
CM034316.1	RepeatMasker	Unknown	112843236	112843887	4082	-	.	ID="RND-5_FAMILY-1489";Tend="1478";Tstart="833";shortTE="F";uid="d96de92a-9125-491a-9ca9-620046268890"
CM034316.1	RepeatMasker	Retroposon?	75355728	75355987	1389	-	.	ID="RND-6_FAMILY-10695";Tend="1952";Tstart="1674";shortTE="F";uid="754f0a84-9540-4e23-9376-b1c6b930df19"
CM034316.1	RepeatMasker	DNA	104767047	104767316	1865	-	.	ID="TTAA28_AP";Tend="316";Tstart="51";shortTE="F";uid="b3c829dd-4796-43ac-9fe3-f0deaa2ad66c"
CM034316.1	RepeatMasker	DNA/Ginger-1	21457185	21457470	494	-	.	ID="rnd-6_family-13191";Tend="1149";Tstart="669";shortTE="F";uid="30942cb2-10a4-4888-a14b-f16541b17c44"
CM034316.1	RepeatMasker	DNA	108222526	108222939	955	-	.	ID="ttaa2c_ap";Tend="422";Tstart="1";shortTE="F";uid="2b8e9862-903d-42a1-b3b4-c1efffe85ffb"
CM034316.1	RepeatMasker	DNA/Ginger-1	7263384	7263694	2199	-	.	ID="RND-5_FAMILY-6062";Tend="2098";Tstart="1782";shortTE="F";uid="7f960530-dd96-4bc1-bcf6-4cf248b7a9a0"
CM034316.1	RepeatMasker	DNA/hAT-hAT19	97857295	97857481	1331	-	.	ID="DNA8-49_AP";Tend="864";Tstart="683";shortTE="F";uid="9ff2ab98-efc3-4361-9f2c-df4521dba9dc"
CM034316.1	RepeatMasker	Unknown	12715457	12715622	695	-	.	ID="RND-6_FAMILY-9055";Tend="1060";Tstart="899";shortTE="F";uid="9bc316cb-1261-4d62-93ce-20c37d48d9c9"
CM034316.1	RepeatMasker	DNA	51265822	51266301	848	-	.	ID="RND-6_FAMILY-437";TEgroup="ctg_1%7CRND-6_FAMILY-437%7C13";Tend="1014";Tstart="561";shortTE="F";uid="6d27c3d6-7cc6-4c95-b814-c8e9c94ca869"
CM034316.1	RepeatMasker	LTR/Gypsy	143289480	143290103	760	-	.	ID="RND-6_FAMILY-2098";Tend="6292";Tstart="5651";shortTE="F";uid="5ecb5df4-45a2-40a8-9120-e44369d514b2"
CM034316.1	RepeatMasker	DNA	16583250	16583632	2012	-	.	ID="DNA8-31_AP";Tend="565";Tstart="208";shortTE="F";uid="aa9134c1-3865-4b5a-946e-1d7107c4fbb7"
CM034316.1	RepeatMasker	DNA	74589931	74590230	973	-	.	ID="DNA4-2_AP";Tend="768";Tstart="445";shortTE="F";uid="a9ad9226-4343-488d-8956-8a8b7e07c0f2"
CM034316.1	RepeatMasker	Unknown	29938991	29939869	1184	-	.	ID="RND-6_FAMILY-6763";Tend="1700";Tstart="866";shortTE="F";uid="b7f16f16-57c4-4239-8c55-7659f60183da"
CM034316.1	RepeatMasker	LINE/RTE-BovB	84102952	84103587	467	-	.	ID="RND-6_FAMILY-4096";Tend="1405";Tstart="762";shortTE="F";uid="f93fca1b-4b5b-46a7-94c6-601ec535e1c4"
CM034316.1	RepeatMasker	DNA/hAT-hAT19	80036661	80037118	2684	-	.	ID="DNA8-71_AP";Tend="551";Tstart="1";shortTE="F";uid="f6a7bb74-b4cf-46fd-bba9-0c0879775570"
CM034316.1	RepeatMasker	Retroposon?	146436452	146436801	2223	-	.	ID="RND-6_FAMILY-27257";Tend="3474";Tstart="3165";shortTE="F";uid="ecc04d12-cb6c-49e8-9d77-e9bdfa8aa971"
CM034316.1	RepeatMasker	DNA/Kolobok-E	6852015	6852172	422	-	.	ID="RND-1_FAMILY-235";Tend="1018";Tstart="857";shortTE="F";uid="0014a2ba-33ab-4c3f-bcbe-4cdf7d66a886"
CM034316.1	RepeatMasker	DNA/hAT-Tip100	7875662	7876335	4726	-	.	ID="RND-6_FAMILY-24765";Tend="2678";Tstart="2026";shortTE="F";uid="5d7cb951-17c2-4c44-bcf5-57277710e607"
CM034316.1	RepeatMasker	Unknown	91005249	91005753	2969	-	.	ID="RND-6_FAMILY-8646";Tend="1408";Tstart="916";shortTE="F";uid="8c787a31-913d-42f2-a298-96c813dacda6"
CM034316.1	RepeatMasker	DNA/hAT-hAT19	10326297	10326559	1383	-	.	ID="DNA8-64_AP";Tend="622";Tstart="368";shortTE="F";uid="7fe5d4e2-39cb-42cd-9429-e497c56da718"
CM034316.1	RepeatMasker	LINE/I-Jockey	69360853	69360956	438	-	.	ID="RND-6_FAMILY-5313";Tend="1419";Tstart="1315";shortTE="F";uid="2ee267a8-9144-42e1-8268-02c99b10744c"
CM034316.1	RepeatMasker	DNA/Kolobok-E	70014621	70014923	632	-	.	ID="RND-6_FAMILY-1722";Tend="1301";Tstart="1044";shortTE="F";uid="15008f3f-5d39-4a67-8bd8-c1d8c29e7147"
CM034316.1	RepeatMasker	DNA	5336868	5337082	446	-	.	ID="RND-6_FAMILY-1011";Tend="2479";Tstart="2279";shortTE="F";uid="6232d806-04bb-4a74-8cbc-331fa3d26c8e"
CM034316.1	RepeatMasker	DNA/hAT	110739426	110740918	13121	-	.	ID="RND-6_FAMILY-1443";Tend="2391";Tstart="880";shortTE="F";uid="0046514c-ac94-488c-8dbc-616774ab61fb"
CM034316.1	RepeatMasker	DNA	73173412	73173536	892	-	.	ID="TTAA3_AP";Tend="429";Tstart="305";shortTE="F";uid="b5ea3dd7-d8dd-43ff-8742-306fa059487c"
CM034316.1	RepeatMasker	LTR/Gypsy	69902403	69902603	968	-	.	ID="RND-5_FAMILY-4253";Tend="2680";Tstart="2479";shortTE="F";uid="4ad23cd2-8d6f-4b8e-bd00-780c499890e8"
CM034316.1	RepeatMasker	DNA/MULE-MuDR	98602802	98602960	412	-	.	ID="RND-6_FAMILY-15731";Tend="1132";Tstart="990";shortTE="F";uid="e0c5dbad-2383-4782-aaa5-cf6bac6c83be"
CM034316.1	RepeatMasker	DNA/hAT	79018618	79018778	639	-	.	ID="RND-5_FAMILY-1120";Tend="1223";Tstart="1063";shortTE="F";uid="f7d9a219-7b3b-476d-be04-0b8bc51c20a7"
CM034316.1	RepeatMasker	DNA/MULE-MuDR	86110709	86112214	1875	-	.	ID="rnd-6_family-16446";Tend="2332";Tstart="734";shortTE="F";uid="0e729ca5-c8e8-4c2e-bddf-67a689d4d9d9"
CM034316.1	RepeatMasker	LINE/Tad1	128586065	128586229	577	-	.	ID="RND-5_FAMILY-156";Tend="1229";Tstart="1062";shortTE="F";uid="4b014cac-b5b4-4deb-b0d6-ddce44a665ee"
CM034316.1	RepeatMasker	DNA	106227033	106227289	659	-	.	ID="RND-5_FAMILY-1170";Tend="1213";Tstart="996";shortTE="F";uid="cb06a038-12b5-4d8d-bae3-ad696a012cf4"
CM034316.1	RepeatMasker	DNA/Kolobok-E	15783320	15783991	3733	-	.	ID="RND-6_FAMILY-8921";Tend="1619";Tstart="1073";shortTE="F";uid="74ed764b-08c5-4d9f-9c0a-dd775d8a05e5"
CM034316.1	RepeatMasker	Retroposon?	35229157	35229508	1477	-	.	ID="RND-6_FAMILY-10695";Tend="993";Tstart="651";shortTE="F";uid="a8b28247-ed02-4a63-8a8b-b25deb0f3c4f"
CM034316.1	RepeatMasker	DNA/Ginger-1	18168645	18168787	5319	-	.	ID="RND-6_FAMILY-11761";Tend="2395";Tstart="1533";shortTE="F";uid="1f69ff5c-eebd-42ad-87a5-9b099c3f970a"
CM034316.1	RepeatMasker	DNA/hAT-hAT19	44142346	44142597	501	-	.	ID="DNA8-64B_AP";Tend="283";Tstart="7";shortTE="F";uid="209ce0ce-77d3-47c1-87b1-bd4343f5d406"
CM034316.1	RepeatMasker	RC/Helitron	40695106	40695428	455	-	.	ID="RND-6_FAMILY-1092";Tend="1151";Tstart="809";shortTE="F";uid="a3f314ff-b4b8-430b-9a69-cf35397b2ca0"
CM034316.1	RepeatMasker	Unknown	104446182	104447073	6649	-	.	ID="RND-1_FAMILY-55";Tend="1846";Tstart="939";shortTE="F";uid="5926af2b-51d3-47f6-ae67-21ea375e8c51"
CM034316.1	RepeatMasker	DNA	45782627	45783011	627	-	.	ID="ttaa3c_ap";Tend="403";Tstart="18";shortTE="F";uid="05a460f7-6cbd-4921-aa7e-9ced9bb2d868"
CM034316.1	RepeatMasker	DNA/Kolobok-E	105582907	105583198	1758	-	.	ID="rnd-6_family-8088";Tend="992";Tstart="510";shortTE="F";uid="07be4fd7-1997-4a54-93e9-71a42851286f"
CM034316.1	RepeatMasker	LINE/L2	43730613	43730888	523	-	.	ID="RND-6_FAMILY-12232";Tend="1163";Tstart="896";shortTE="F";uid="589c27f3-ba9d-4c7f-be19-56dff74b0f93"
CM034316.1	RepeatMasker	DNA/Ginger-2	105754042	105754334	1490	-	.	ID="RND-6_FAMILY-18748";Tend="864";Tstart="614";shortTE="F";uid="8b264e70-b382-44fa-8745-2a9d16ec770e"
CM034316.1	RepeatMasker	DNA	81899749	81900052	1967	-	.	ID="RND-5_FAMILY-463";Tend="1333";Tstart="1028";shortTE="F";uid="044d2863-fc80-4d99-89ca-083e99773d3f"
CM034316.1	RepeatMasker	DNA/hAT-Tip100	8473936	8474486	4498	-	.	ID="RND-5_FAMILY-6546";Tend="2574";Tstart="2024";shortTE="F";uid="16cf8124-a576-4a79-8d00-3bf4432323ab"
CM034316.1	RepeatMasker	Unknown	22054386	22054651	2009	-	.	ID="RND-6_FAMILY-48039";Tend="1237";Tstart="970";shortTE="F";uid="43d742bb-9f6f-49aa-9215-331c51465452"
CM034316.1	RepeatMasker	LINE/CR1	13462279	13465888	24550	-	.	ID="RND-5_FAMILY-3780";Tend="3411";Tstart="97";shortTE="F";uid="1c2e1c7a-7e2c-4000-9623-0dfc50c1ff21"
CM034316.1	RepeatMasker	DNA/hAT-Charlie	104801723	104802822	8185	-	.	ID="RND-6_FAMILY-11850";Tend="1833";Tstart="794";shortTE="F";uid="a2b17066-2ce9-4311-ba66-68531890c3dd"
CM034316.1	RepeatMasker	DNA	15747052	15747166	482	-	.	ID="RND-6_FAMILY-9867";Tend="1630";Tstart="1508";shortTE="F";uid="d0e7924a-d2f8-4eb9-a374-652c37eda665"
CM034316.1	RepeatMasker	DNA/Ginger-1	104033024	104033215	614	-	.	ID="RND-6_FAMILY-9565";Tend="614";Tstart="416";shortTE="F";uid="125eb24a-88c8-4565-b984-a6eb60f8ef34"
CM034316.1	RepeatMasker	DNA/PIF-Harbinger	147715079	147715744	1389	-	.	ID="isl2eu-7_cfl";Tend="1974";Tstart="1222";shortTE="F";uid="ac1524cc-5d0e-4b06-ae08-9900671ea0af"
CM034316.1	RepeatMasker	LINE/CR1	99801854	99803985	14561	-	.	ID="RND-6_FAMILY-8741";Tend="2116";Tstart="170";shortTE="F";uid="eb4f6ab9-7714-40f9-8b83-7e3d53f273e5"
CM034316.1	RepeatMasker	DNA	92476826	92477032	500	-	.	ID="TTAA20_AP";Tend="486";Tstart="273";shortTE="F";uid="c86e58b2-28e1-46c0-ad87-6fb99e130f1f"
CM034316.1	RepeatMasker	DNA/hAT	119799810	119800066	897	-	.	ID="RND-6_FAMILY-6678";Tend="558";Tstart="292";shortTE="F";uid="836f7274-3407-4759-87e0-280748a0cec6"
CM034316.1	RepeatMasker	DNA/MULE-MuDR	18686280	18686861	3850	-	.	ID="RND-6_FAMILY-12941";Tend="1690";Tstart="1121";shortTE="F";uid="c89bb576-97ff-4a8b-b55a-a83426d159ae"
CM034316.1	RepeatMasker	DNA	36157983	36158374	2325	-	.	ID="dna8-46_ap";Tend="587";Tstart="1";shortTE="F";uid="dbd99e18-163a-4ada-83fc-613621411d15"
CM034316.1	RepeatMasker	LINE/I-Jockey	134439813	134440877	5818	-	.	ID="RND-6_FAMILY-16121";Tend="2835";Tstart="1706";shortTE="F";uid="e4ac1134-b69c-4797-9175-d4d3e540e4dd"
CM034316.1	RepeatMasker	Unknown	27709481	27710069	436	-	.	ID="RND-6_FAMILY-58406";TEgroup="ctg_1%7CRND-6_FAMILY-58406%7C1";Tend="1538";Tstart="1117";shortTE="T";uid="92997ac4-3da7-4a71-b1b6-63f979838291"
CM034316.1	RepeatMasker	DNA/hAT-Tip100	95217540	95218003	2103	-	.	ID="RND-5_FAMILY-5755";Tend="1623";Tstart="1201";shortTE="F";uid="7669ef80-6cd7-4ad2-8aaa-fb83af2e61c3"
CM034316.1	RepeatMasker	Unknown	68418614	68418944	2124	-	.	ID="RND-5_FAMILY-1122";Tend="1272";Tstart="920";shortTE="F";uid="7e4e76ff-e105-411d-b59f-64e7b5429132"
CM034316.1	RepeatMasker	DNA	113638245	113638413	713	-	.	ID="RND-5_FAMILY-5610";Tend="1816";Tstart="1645";shortTE="F";uid="f0a3328c-b163-480c-8adb-65aa5a45e265"
CM034316.1	RepeatMasker	DNA/Kolobok-E	131982319	131982496	1114	-	.	ID="KOLOBOKE-2_AP";Tend="384";Tstart="203";shortTE="F";uid="f8d134e4-b5a8-4c21-896a-ac82986eb302"
CM034316.1	RepeatMasker	DNA/Kolobok-E	118590499	118590688	964	-	.	ID="RND-6_FAMILY-19218";Tend="973";Tstart="782";shortTE="F";uid="e7f06056-8f2e-4b02-90cb-f263a5be7d89"
CM034316.1	RepeatMasker	DNA/Kolobok-E	68203775	68204220	1968	-	.	ID="koloboke-3_ap";Tend="2368";Tstart="1740";shortTE="F";uid="c91dce82-a70a-4e67-ad86-5511cd5beb84"
CM034316.1	RepeatMasker	Unknown	98469469	98471381	12351	-	.	ID="RND-6_FAMILY-2655";Tend="2158";Tstart="357";shortTE="F";uid="32adc658-0284-42d3-987f-415f9c1358da"
CM034316.1	RepeatMasker	DNA/Kolobok-E	145386042	145387877	12618	-	.	ID="KOLOBOKE-3_AP";Tend="4783";Tstart="2970";shortTE="F";uid="e198e626-75d9-4428-8d5b-cb6489602fdd"
CM034316.1	RepeatMasker	Unknown	14676279	14676388	604	-	.	ID="RND-6_FAMILY-9434";Tend="1418";Tstart="1152";shortTE="F";uid="6e7ee386-1b09-405b-b05f-713c22e7a433"
CM034316.1	RepeatMasker	DNA/Kolobok-T2	113703078	113703432	2363	-	.	ID="RND-1_FAMILY-169";Tend="1378";Tstart="1034";shortTE="F";uid="5cdef67f-31ae-4573-a49c-0f49c666157c"
CM034316.1	RepeatMasker	Retroposon?	35945327	35945437	410	-	.	ID="RND-6_FAMILY-13777";Tend="6901";Tstart="6791";shortTE="F";uid="ea0c9b57-9730-4e25-99de-8306ad960997"
CM034316.1	RepeatMasker	Unknown	13836550	13836830	1609	-	.	ID="RND-1_FAMILY-17";Tend="1211";Tstart="940";shortTE="F";uid="27c63d99-b13d-48f4-9e24-8093c40b0c00"
CM034316.1	RepeatMasker	DNA/hAT-Charlie	57176293	57177127	4546	-	.	ID="RND-6_FAMILY-17670";TEgroup="ctg_1%7CRND-6_FAMILY-17670%7C2";Tend="1653";Tstart="528";shortTE="F";uid="6532009e-73f2-4a80-b551-cac3abb85b77"
CM034316.1	RepeatMasker	DNA/hAT-Tip100	120028869	120029213	979	-	.	ID="RND-6_FAMILY-1266";Tend="5145";Tstart="4789";shortTE="F";uid="45e42711-43e2-4070-b2f3-42c02b8e81cc"
CM034316.1	RepeatMasker	DNA/hAT?	63010363	63010531	1332	-	.	ID="rnd-6_family-7631";Tend="1647";Tstart="1279";shortTE="F";uid="1e0e7564-e015-4614-a0ff-b172a4ae4fc8"
CM034316.1	RepeatMasker	DNA/hAT-Tip100	36140386	36140519	974	-	.	ID="RND-6_FAMILY-10387";Tend="1581";Tstart="1448";shortTE="F";uid="5b2452ec-76e1-4a18-abf0-509f02103fbe"
CM034316.1	RepeatMasker	DNA/Kolobok-E	46936336	46936483	491	-	.	ID="KOLOBOKE-2_AP";Tend="2235";Tstart="2081";shortTE="F";uid="6578558f-fafc-4716-a0d9-c676a732bfd5"
CM034316.1	RepeatMasker	Unknown	95369811	95370194	1971	-	.	ID="RND-1_FAMILY-65";Tend="1667";Tstart="1278";shortTE="F";uid="47056233-44a5-45a8-80a4-929518a0b6b2"
CM034316.1	RepeatMasker	DNA/hAT-Tip100	24212502	24212641	533	-	.	ID="RND-1_FAMILY-333";Tend="1152";Tstart="1026";shortTE="F";uid="a2ad212d-bc50-445f-892f-4b0babad3247"
CM034316.1	RepeatMasker	DNA	100814577	100815194	1920	-	.	ID="DNA4-2_AP";Tend="769";Tstart="164";shortTE="F";uid="60c060c9-bdff-4949-87ca-e78f1768a0f2"
CM034316.1	RepeatMasker	DNA/Ginger-1	98905291	98905701	1972	-	.	ID="RND-5_FAMILY-6062";Tend="1357";Tstart="953";shortTE="F";uid="f19b39c7-1123-4abf-890d-b004ec7acc90"
CM034316.1	RepeatMasker	Retroposon?	16416635	16418133	7378	-	.	ID="RND-6_FAMILY-10695";Tend="3538";Tstart="651";shortTE="F";uid="cb227d3c-1037-4c0e-af5e-1b2dfdd8e93c"
CM034316.1	RepeatMasker	DNA/Ginger-2	7586248	7588704	8251	-	.	ID="RND-6_FAMILY-12361";TEgroup="ctg_1%7CRND-6_FAMILY-12361%7C1";Tend="3450";Tstart="785";shortTE="F";uid="4eb27ad1-ce8a-437a-bc7f-f04b847db396"
CM034316.1	RepeatMasker	DNA/hAT-hAT19	44407235	44407461	484	-	.	ID="RND-6_FAMILY-8033";Tend="2759";Tstart="2513";shortTE="F";uid="c355ad98-7656-48fb-9202-4c23a74c122e"
CM034316.1	RepeatMasker	DNA/Ginger-2	72065110	72065934	1487	-	.	ID="RND-6_FAMILY-7771";Tend="1807";Tstart="977";shortTE="F";uid="38c496e6-5862-4adf-bd2e-cab24a6b1a8c"
CM034316.1	RepeatMasker	DNA	97496848	97497434	3259	-	.	ID="DNA8-31_AP";Tend="595";Tstart="5";shortTE="F";uid="eb726669-8263-474a-9808-84215a4c7884"
CM034316.1	RepeatMasker	Retroposon?	119108269	119108689	708	-	.	ID="RND-6_FAMILY-10695";Tend="1860";Tstart="1441";shortTE="F";uid="0e536dc7-d12b-437f-947c-bb930a3d625a"
CM034316.1	RepeatMasker	DNA	21330205	21331523	10209	-	.	ID="RND-6_FAMILY-3343";Tend="1926";Tstart="551";shortTE="F";uid="5093bef4-3aee-4ae4-9f07-44add1125474"
CM034316.1	RepeatMasker	LINE/L2	81950033	81950170	584	-	.	ID="RND-6_FAMILY-21392";Tend="1240";Tstart="1116";shortTE="F";uid="5a8962cb-41fa-4e71-a690-3d3b26a9fc50"
CM034316.1	RepeatMasker	LINE/R1	125540051	125540803	5124	-	.	ID="RND-6_FAMILY-14612";Tend="1955";Tstart="1216";shortTE="F";uid="efabf2dc-e697-4fb8-9be6-3c18500de22f"
CM034316.1	RepeatMasker	DNA	27472957	27473167	1065	-	.	ID="DNAX-10_AP";Tend="212";Tstart="1";shortTE="F";uid="761fb608-50a8-4b85-b4b8-c7b22ba2c382"
CM034316.1	RepeatMasker	DNA/hAT	81764951	81765066	650	-	.	ID="RND-5_FAMILY-6413";Tend="1668";Tstart="1542";shortTE="F";uid="0813d6a6-b65e-4774-abc2-fc7a7309dd13"
CM034316.1	RepeatMasker	Retroposon?	71185252	71186393	7080	-	.	ID="RND-6_FAMILY-10695";Tend="1790";Tstart="641";shortTE="F";uid="27328cc8-c719-4277-804a-1ae23ed9c5f4"
CM034316.1	RepeatMasker	Unknown	74412222	74412821	3887	-	.	ID="RND-6_FAMILY-15325";Tend="1562";Tstart="953";shortTE="F";uid="eeaa29bb-3556-4585-a2ff-2da7e12a95cf"
CM034316.1	RepeatMasker	DNA/hAT-Tip100	116662933	116663533	2259	-	.	ID="RND-5_FAMILY-1538";TEgroup="ctg_1%7CRND-5_FAMILY-1538%7C11";Tend="1574";Tstart="1137";shortTE="F";uid="b4106f05-3811-477e-b25d-af1b7483afb4"
CM034316.1	RepeatMasker	LINE/L2	42073998	42074366	2390	-	.	ID="RND-1_FAMILY-96";Tend="1955";Tstart="1590";shortTE="F";uid="9b7540bb-9ab2-4885-986f-37bf11aeb225"
CM034316.1	RepeatMasker	Retroposon?	56023444	56023655	648	-	.	ID="RND-6_FAMILY-4488";Tend="1250";Tstart="1030";shortTE="F";uid="a6d5e2a0-ac51-49fe-a5e5-6ad411520ccf"
CM034316.1	RepeatMasker	LTR/Gypsy	149857810	149860963	26286	-	.	ID="RND-1_FAMILY-105";Tend="5593";Tstart="2450";shortTE="F";uid="9889d6aa-6e74-48a0-923d-45e1bdbb59a8"
CM034316.1	RepeatMasker	DNA	101728944	101729604	2839	-	.	ID="rnd-6_family-2684";Tend="3243";Tstart="2540";shortTE="F";uid="02f23a0d-7ecd-483e-be67-2209f59c9dce"
CM034316.1	RepeatMasker	DNA	113707109	113707608	658	-	.	ID="ttaa18b_ap";Tend="538";Tstart="58";shortTE="F";uid="27cde096-1105-4a42-9f4a-507180d34e2f"
CM034316.1	RepeatMasker	DNA/Kolobok-E	130479240	130479619	816	-	.	ID="KOLOBOKE-4_AP";TEgroup="ctg_1%7CKOLOBOKE-4_AP%7C5";Tend="4600";Tstart="4123";shortTE="F";uid="2ade9a04-7147-491f-9fb0-32411acfb5d7"
CM034316.1	RepeatMasker	DNA/hAT-Ac	89047995	89048332	545	-	.	ID="DNA8-111_AP";TEgroup="ctg_1%7CDNA8-111_AP%7C10";Tend="616";Tstart="1";shortTE="T";uid="74e83139-d473-4f43-b0e0-34db9f5f80b5"
CM034316.1	RepeatMasker	Unknown	5195996	5196284	732	-	.	ID="RND-5_FAMILY-1163";Tend="1983";Tstart="1659";shortTE="F";uid="9d00a6b3-af2d-42be-af1e-50311edfd2f4"
CM034316.1	RepeatMasker	DNA	25266219	25266588	405	-	.	ID="RND-5_FAMILY-5610";Tend="1418";Tstart="1062";shortTE="F";uid="f8e3bb96-7815-46dd-8dc9-549fd039a0b8"
CM034316.1	RepeatMasker	DNA/hAT?	45911849	45912826	8035	-	.	ID="RND-6_FAMILY-1456";Tend="1849";Tstart="825";shortTE="F";uid="3b476f45-1964-43d4-b3b1-770de9df0a57"
CM034316.1	RepeatMasker	Unknown	137766712	137768388	8093	-	.	ID="RND-1_FAMILY-506";Tend="1422";Tstart="39";shortTE="F";uid="e7cd4d18-2357-4f96-9840-3cecdbbbb3a6"
CM034316.1	RepeatMasker	DNA/hAT-hAT19	103405444	103406521	1051	-	.	ID="hat-4_lmi";Tend="2312";Tstart="855";shortTE="F";uid="795171a8-0954-42a6-bf00-57b18dd7a565"
CM034316.1	RepeatMasker	DNA/hAT	24273909	24274079	514	-	.	ID="RND-1_FAMILY-215";Tend="1541";Tstart="1370";shortTE="F";uid="8b341a75-521f-4f49-9920-410bfd82cf11"
CM034316.1	RepeatMasker	DNA	5908276	5909370	5485	-	.	ID="rnd-6_family-23707";Tend="1674";Tstart="1";shortTE="F";uid="50a9df63-c1cd-473f-9f48-91fabda67da0"
CM034316.1	RepeatMasker	DNA/Kolobok-E	146883562	146884359	4619	-	.	ID="RND-5_FAMILY-776";Tend="3317";Tstart="2529";shortTE="F";uid="1cf382b4-34c5-4c32-a121-1d8aa0295272"
CM034316.1	RepeatMasker	DNA/hAT?	8542616	8542719	592	-	.	ID="RND-5_FAMILY-8340";Tend="1116";Tstart="986";shortTE="F";uid="c35c1a05-2a6c-4080-ae2b-16147281290c"
CM034316.1	RepeatMasker	DNA/Kolobok-E	79702451	79702643	992	-	.	ID="RND-6_FAMILY-1722";Tend="2599";Tstart="2421";shortTE="F";uid="05290eb4-02dd-41f3-b50d-808ee4ada9ea"
CM034316.1	RepeatMasker	Unknown	39352225	39352454	1592	-	.	ID="RND-1_FAMILY-115";Tend="1234";Tstart="990";shortTE="F";uid="ea3f2f12-0bd3-4daa-8beb-7013ca93cb6e"
CM034316.1	RepeatMasker	DNA	47677810	47678285	1273	-	.	ID="ttaa26_ap";Tend="515";Tstart="22";shortTE="F";uid="4b99676f-e7dc-4edf-a9b4-fa9aa7f9716e"
CM034316.1	RepeatMasker	Retroposon?	59101061	59101319	694	-	.	ID="RND-1_FAMILY-327";Tend="2182";Tstart="1902";shortTE="F";uid="e06cfee5-5568-479b-a131-3769c5f332ff"
CM034316.1	RepeatMasker	DNA/Kolobok-E	95768867	95770317	10964	-	.	ID="RND-6_FAMILY-3814";Tend="2261";Tstart="831";shortTE="F";uid="b31e03eb-fb5c-4d4a-b92a-4ad346ae61dc"
CM034316.1	RepeatMasker	DNA	30973163	30973318	771	-	.	ID="TTAA3_AP";Tend="429";Tstart="282";shortTE="F";uid="7d5c7dc7-6191-4583-8888-9d7ff1f0b55b"
CM034316.1	RepeatMasker	DNA/Ginger-1	114079819	114080249	2621	-	.	ID="RND-6_FAMILY-3774";Tend="2283";Tstart="1827";shortTE="F";uid="b0d1348e-3a42-4af0-b998-801e8d447009"
CM034316.1	RepeatMasker	DNA/Ginger-1	72592032	72592422	2689	-	.	ID="RND-6_FAMILY-1577";Tend="1412";Tstart="1022";shortTE="F";uid="34a328b3-cfa2-4e90-b40b-f33eafcd8d9a"
CM034316.1	RepeatMasker	Retroposon?	56847062	56847390	508	-	.	ID="RND-6_FAMILY-13511";Tend="1359";Tstart="1033";shortTE="F";uid="7d2479d2-c71f-4970-baa9-f3063013a317"
CM034316.1	RepeatMasker	DNA/Ginger-1	76426081	76426299	796	-	.	ID="ginger1-1_ap";Tend="5192";Tstart="4990";shortTE="F";uid="4fb94c03-c687-4727-bd22-7f3ffecd0f06"
CM034316.1	RepeatMasker	DNA/Kolobok-E	106502061	106502226	617	-	.	ID="RND-5_FAMILY-77";Tend="1667";Tstart="1467";shortTE="F";uid="3bda0066-f802-4a4a-88a2-c2cdf80282c6"
CM034316.1	RepeatMasker	DNA/MULE-MuDR	6494317	6494562	1050	-	.	ID="DNA8-28B_AP";Tend="357";Tstart="119";shortTE="F";uid="7592cda8-3742-4898-8200-4ecf8382dd36"
CM034316.1	RepeatMasker	DNA/hAT-Tip100	2465692	2465963	1398	-	.	ID="DNA8-106_AP";Tend="264";Tstart="1";shortTE="F";uid="5aaac33b-a010-4094-8d1a-89fb56205a41"
CM034316.1	RepeatMasker	DNA/Ginger-2	12700228	12700334	454	-	.	ID="RND-6_FAMILY-14493";Tend="1010";Tstart="909";shortTE="F";uid="60850f33-8d48-43f8-b146-18d500e10c5b"
CM034316.1	RepeatMasker	Retroposon?	20447515	20447850	466	-	.	ID="RND-6_FAMILY-2210";Tend="2880";Tstart="2550";shortTE="F";uid="7b6edcde-2099-4fd8-8218-6460ac5f5e4f"
CM034316.1	RepeatMasker	DNA/hAT-Tip100	6953963	6954116	973	-	.	ID="RND-5_FAMILY-6546";Tend="2155";Tstart="1998";shortTE="F";uid="ee0ef392-cf92-4d34-8f32-b8dc819d0e24"
CM034316.1	RepeatMasker	LINE/R1	137882313	137883960	1458	-	.	ID="RND-6_FAMILY-6007";Tend="3247";Tstart="1617";shortTE="F";uid="3fd891ed-192e-426b-b7e7-019317a95c7c"
CM034316.1	RepeatMasker	DNA/Kolobok-E	110702523	110703977	9922	-	.	ID="KOLOBOKE-5_AP";Tend="4297";Tstart="2862";shortTE="F";uid="d56a266d-c1d5-43d9-95cc-703cfaebecc9"
CM034316.1	RepeatMasker	DNA	92708850	92709048	780	-	.	ID="ttaa2c_ap";Tend="232";Tstart="34";shortTE="F";uid="25670e1d-d8ee-42cc-ad95-99cd47c25b8c"
CM034316.1	RepeatMasker	Retroposon?	7347775	7348170	1566	-	.	ID="RND-1_FAMILY-236";Tend="1005";Tstart="600";shortTE="F";uid="477d209a-2c1c-462e-b5a4-44182f9ba208"
CM034316.1	RepeatMasker	DNA/Kolobok-E	80878682	80879346	910	-	.	ID="RND-1_FAMILY-238";Tend="3230";Tstart="2477";shortTE="F";uid="78cb9a08-392f-447c-9fc0-9273334ac90e"
CM034316.1	RepeatMasker	DNA/hAT-hAT19	41819160	41819363	1388	-	.	ID="DNA8-49_AP";Tend="200";Tstart="1";shortTE="F";uid="1cbebe37-b299-427e-883e-1f283b71dac1"
CM034316.1	RepeatMasker	DNA/Ginger-1	39163912	39164650	5431	-	.	ID="rnd-6_family-439";Tend="2373";Tstart="1527";shortTE="F";uid="9500f457-8163-4983-b8a5-f07431944f04"
CM034316.1	RepeatMasker	DNA/hAT-hAT19	34182151	34182287	520	-	.	ID="RND-6_FAMILY-5560";Tend="1101";Tstart="965";shortTE="F";uid="7c4e9524-153a-4c88-a6ef-aadd04a6fb38"
CM034316.1	RepeatMasker	DNA/hAT-hAT19	14718613	14718827	511	-	.	ID="RND-4_FAMILY-600";Tend="954";Tstart="746";shortTE="F";uid="557063b2-b08b-4577-a095-235816bb6e69"
CM034316.1	RepeatMasker	Retroposon?	37783503	37784056	2439	-	.	ID="RND-6_FAMILY-11938";Tend="1523";Tstart="1000";shortTE="F";uid="c1c4225e-d5c2-49cc-8e6f-9e846bf4f496"
CM034316.1	RepeatMasker	DNA/hAT-Tip100	142873190	142873609	1104	-	.	ID="RND-6_FAMILY-6394";Tend="2077";Tstart="1701";shortTE="F";uid="9ad7c8e0-6108-49f3-a65a-4fe20e80731e"
CM034316.1	RepeatMasker	DNA	68402869	68403117	1742	-	.	ID="TTAA28_AP";Tend="307";Tstart="51";shortTE="F";uid="9ee6c676-a345-4f1f-ab74-84d68f8faf1e"
CM034316.1	RepeatMasker	DNA/hAT	122171281	122171436	460	-	.	ID="RND-1_FAMILY-61";Tend="9305";Tstart="9154";shortTE="F";uid="01143bc9-c49d-4a96-981d-44d84a9797a6"
CM034316.1	RepeatMasker	DNA/hAT-Tip100	12956183	12956321	585	-	.	ID="rnd-5_family-6546";Tend="1254";Tstart="1051";shortTE="F";uid="12dd4e72-7a54-4f3b-b046-dc3c6e3d2896"
CM034316.1	RepeatMasker	LINE/R1	41976195	41976571	987	-	.	ID="RND-5_FAMILY-8868";Tend="1853";Tstart="1526";shortTE="F";uid="7dc2eb23-4442-4af0-9e37-ea4cce85abcc"
CM034316.1	RepeatMasker	DNA	20688174	20688429	836	-	.	ID="ttaa3b_ap";TEgroup="ctg_1%7Cttaa3b_ap%7C2";Tend="185";Tstart="15";shortTE="F";uid="7cbc06de-bf6d-47a2-920d-0ecb8946adb6"
CM034316.1	RepeatMasker	Unknown	21385563	21386592	7086	-	.	ID="RND-1_FAMILY-486";Tend="1823";Tstart="739";shortTE="F";uid="869a557f-d391-4773-afe2-5e1a20072ead"
CM034316.1	RepeatMasker	DNA	74208817	74209369	1057	-	.	ID="RND-6_FAMILY-16113";TEgroup="ctg_1%7CRND-6_FAMILY-16113%7C2";Tend="1776";Tstart="868";shortTE="F";uid="657e07ae-8bc6-4742-85c0-8573ef705ef6"
CM034316.1	RepeatMasker	DNA	15455937	15456139	812	-	.	ID="ttaa3c_ap";Tend="409";Tstart="191";shortTE="F";uid="8dc1e1a4-cef9-4ffd-8e58-66fc41be3e85"
CM034316.1	RepeatMasker	Retroposon?	9786761	9789676	24444	-	.	ID="RND-6_FAMILY-26955";Tend="3566";Tstart="656";shortTE="F";uid="9bece324-a54b-4e32-af85-993f8f187230"
CM034316.1	RepeatMasker	DNA/PIF-Harbinger	157772485	157773740	7502	-	.	ID="RND-5_FAMILY-6962";Tend="1893";Tstart="696";shortTE="F";uid="f6f6160f-9d62-4e0b-a2ff-0a2119946a32"
CM034316.1	RepeatMasker	DNA/PIF-Harbinger	117800061	117800258	493	-	.	ID="HARBINGER-2_AG";Tend="2529";Tstart="2332";shortTE="F";uid="b3dd7d24-b617-4a75-9ccc-a8d7971f73f4"
CM034316.1	RepeatMasker	Retroposon?	126404726	126405033	1884	-	.	ID="RND-6_FAMILY-10695";Tend="2131";Tstart="1844";shortTE="F";uid="06f64550-f3da-4207-9129-d2b688da497f"
CM034316.1	RepeatMasker	DNA/hAT-Charlie	27313993	27315700	1752	-	.	ID="RND-6_FAMILY-3334";TEgroup="ctg_1%7CRND-6_FAMILY-3334%7C4";Tend="2627";Tstart="377";shortTE="T";uid="5f5f5ba1-ef4d-485e-951b-57fff899ffa9"
CM034316.1	RepeatMasker	DNA/Ginger-1	106899190	106899431	1483	-	.	ID="RND-5_FAMILY-6062";Tend="2001";Tstart="1748";shortTE="F";uid="19290790-0bd7-46d0-89b1-e800184ca8da"
CM034316.1	RepeatMasker	DNA	27733148	27733440	1162	-	.	ID="TTAA3B_AP";Tend="436";Tstart="157";shortTE="F";uid="f1584333-f4d5-4d7a-b54a-77407f37b5c3"
CM034316.1	RepeatMasker	DNA/Kolobok-E	147753948	147755134	9068	-	.	ID="RND-6_FAMILY-3814";Tend="2040";Tstart="829";shortTE="F";uid="44685766-407e-403c-a0a1-1de9efd4e721"
CM034316.1	RepeatMasker	Unknown	70738145	70738379	644	-	.	ID="RND-6_FAMILY-1370";Tend="817";Tstart="581";shortTE="F";uid="b3107045-bcc3-4075-8541-3933101b6cc3"
CM034316.1	RepeatMasker	DNA/P	56615932	56616810	6771	-	.	ID="RND-6_FAMILY-18041";Tend="1683";Tstart="801";shortTE="F";uid="82c269ce-1f9a-4eb8-9b77-e790f6200110"
CM034316.1	RepeatMasker	DNA/hAT-Tip100	117614185	117614419	482	-	.	ID="rnd-6_family-5552";Tend="1505";Tstart="1070";shortTE="F";uid="e5c221d1-7806-47d3-a8e1-6009b9acd1ab"
CM034316.1	RepeatMasker	DNA/hAT?	103069808	103069978	500	-	.	ID="RND-6_FAMILY-5014";Tend="1042";Tstart="869";shortTE="F";uid="8722809f-37de-42c9-a50f-ceb77644b99d"
CM034316.1	RepeatMasker	DNA/hAT-Tip100	106896396	106896497	685	-	.	ID="DNA8-106_AP";Tend="741";Tstart="641";shortTE="F";uid="0090ee69-2a6c-41e8-966b-2e262b4871b6"
CM034316.1	RepeatMasker	DNA/hAT-Tip100	70808967	70809164	1171	-	.	ID="DNA8-89_AP";Tend="196";Tstart="1";shortTE="F";uid="75ec2180-2164-4b73-9241-f8bfe8637d36"
CM034316.1	RepeatMasker	DNA/hAT-Tip100	10841902	10842080	1001	-	.	ID="RND-6_FAMILY-10387";Tend="1650";Tstart="1462";shortTE="F";uid="c5f3410e-0536-4439-8baa-ab532dc78d77"
CM034316.1	RepeatMasker	Retroposon?	60978219	60978544	1100	-	.	ID="RND-6_FAMILY-13511";Tend="1247";Tstart="922";shortTE="F";uid="20bb5041-d0c9-4079-b652-e2e76efe0a9e"
CM034316.1	RepeatMasker	RC/Helitron	100642851	100643181	1091	-	.	ID="RND-6_FAMILY-22903";Tend="1708";Tstart="1403";shortTE="F";uid="2a041276-b738-4fd7-b8ae-d058ae3a6389"
CM034316.1	RepeatMasker	DNA/hAT-Pegasus	146695487	146696360	713	-	.	ID="RND-6_FAMILY-4382";TEgroup="ctg_1%7CRND-6_FAMILY-4382%7C7";Tend="2545";Tstart="1140";shortTE="F";uid="04976cc6-d18d-439b-aaa5-2870950b6b34"
CM034316.1	RepeatMasker	LTR/Copia	68746865	68747852	7248	-	.	ID="RND-6_FAMILY-1727";Tend="4755";Tstart="3731";shortTE="F";uid="2bfd5069-7628-492c-8e13-31caa2e1363b"
CM034316.1	RepeatMasker	DNA/hAT	32897098	32897657	3471	-	.	ID="RND-6_FAMILY-5670";Tend="1848";Tstart="1303";shortTE="F";uid="c796fbe3-5a2a-410b-8988-e872aa847d8e"
CM034316.1	RepeatMasker	DNA/hAT-Ac	94285846	94286610	1704	-	.	ID="RND-6_FAMILY-11020";Tend="2331";Tstart="1569";shortTE="F";uid="22201920-df2f-4540-93d5-668ba8ad55b5"
CM034316.1	RepeatMasker	RC/Helitron	100672974	100674405	11078	-	.	ID="RND-6_FAMILY-5077";TEgroup="ctg_1%7CRND-6_FAMILY-5077%7C4";Tend="2239";Tstart="870";shortTE="F";uid="6f366e8d-d11b-4170-9fda-076e7bddf740"
CM034316.1	RepeatMasker	DNA/Ginger-1	21770791	21771333	415	-	.	ID="RND-6_FAMILY-9942";Tend="1149";Tstart="591";shortTE="F";uid="bf885a22-ca35-462f-9d97-1b1950f459c4"
CM034316.1	RepeatMasker	DNA/hAT-Charlie	105971324	105971468	587	-	.	ID="RND-5_FAMILY-270";Tend="1412";Tstart="1262";shortTE="F";uid="cb8fc96d-0f22-415a-8c18-b81539b60365"
CM034316.1	RepeatMasker	DNA/hAT-Charlie	84536300	84536439	732	-	.	ID="RND-6_FAMILY-7571";Tend="1105";Tstart="961";shortTE="F";uid="d8bdddd2-882d-4ddc-afa7-fc7bfc01ed3c"
CM034316.1	RepeatMasker	DNA/MULE-MuDR	112861963	112863621	8241	-	.	ID="RND-5_FAMILY-3139";Tend="1853";Tstart="378";shortTE="F";uid="0252b6cf-341b-425f-93fc-1239626a5002"
CM034316.1	RepeatMasker	DNA/Maverick	145253451	145253564	543	-	.	ID="RND-6_FAMILY-2226";Tend="2271";Tstart="2136";shortTE="F";uid="471f3a45-f113-4bc7-99e2-85139fb18c11"
CM034316.1	RepeatMasker	DNA/Kolobok-E	38892098	38892401	1328	-	.	ID="RND-6_FAMILY-9158";Tend="974";Tstart="705";shortTE="F";uid="111934ac-cbbb-42d4-8541-c92fe1efa015"
CM034316.1	RepeatMasker	DNA/Kolobok-E	103978405	103979341	6692	-	.	ID="RND-6_FAMILY-9158";Tend="1789";Tstart="875";shortTE="F";uid="30f7f541-b8cb-4159-a0fd-9e0694479dde"
CM034316.1	RepeatMasker	DNA/Kolobok-E	16931556	16931695	756	-	.	ID="RND-4_FAMILY-674";Tend="1663";Tstart="1530";shortTE="F";uid="512aa30e-66d8-4bc7-ac0d-18a02a0bf093"
CM034316.1	RepeatMasker	DNA/TcMar-Pogo	3396413	3396544	631	-	.	ID="RND-5_FAMILY-5563";Tend="1121";Tstart="990";shortTE="F";uid="7892398d-a858-4faa-9ad4-d39c96805e93"
CM034316.1	RepeatMasker	Retroposon?	80240874	80241030	526	-	.	ID="RND-6_FAMILY-12693";Tend="2242";Tstart="2070";shortTE="F";uid="27cf2d78-b5db-4a6b-bb14-1b5156bba9f7"
CM034316.1	RepeatMasker	DNA/hAT-Tip100	35172499	35173216	1403	-	.	ID="DNA8-83_AP";Tend="768";Tstart="99";shortTE="F";uid="73fa8c9b-74b4-4900-8eab-19da1d10f5c4"
CM034316.1	RepeatMasker	DNA	50206181	50206299	435	-	.	ID="DNA-TTAA-1_AP";Tend="186";Tstart="73";shortTE="F";uid="f25f99c8-62df-49e6-ba88-205eb2dab411"
CM034316.1	RepeatMasker	LTR/Pao	51115828	51115934	459	-	.	ID="RND-6_FAMILY-1993";Tend="1350";Tstart="1247";shortTE="F";uid="2910561c-e296-49eb-a460-fa97ba4ae245"
CM034316.1	RepeatMasker	DNA/hAT-hAT19	91876922	91877111	1224	-	.	ID="DNA8-84_AP";Tend="190";Tstart="1";shortTE="F";uid="47dee88b-39b1-488c-8907-575ba2bc2e40"
CM034316.1	RepeatMasker	DNA/hAT-Charlie	19668828	19668976	530	-	.	ID="RND-5_FAMILY-270";Tend="1252";Tstart="1097";shortTE="F";uid="8f7006fa-274e-4624-afbd-d13a4da8e518"
CM034316.1	RepeatMasker	RC/Helitron	55571900	55572030	714	-	.	ID="RND-1_FAMILY-258";Tend="1835";Tstart="1709";shortTE="F";uid="72b8a099-4212-47a2-9b7a-0df171d36381"
CM034316.1	RepeatMasker	Retroposon?	54567657	54569075	9165	-	.	ID="RND-6_FAMILY-10695";Tend="2096";Tstart="689";shortTE="F";uid="e57bac0b-c541-42c6-8a19-8615c931e572"
CM034316.1	RepeatMasker	DNA/hAT-Ac	63873462	63873992	3140	-	.	ID="RND-6_FAMILY-5285";Tend="1372";Tstart="840";shortTE="F";uid="90c9fd03-4028-49a3-9edd-5fd0f29cec1e"
CM034316.1	RepeatMasker	LTR/Pao	112341424	112341851	598	-	.	ID="BEL-7_DPE-I";Tend="3055";Tstart="2340";shortTE="F";uid="e46dd4e2-cd5f-4146-859f-ee3037d71032"
CM034316.1	RepeatMasker	DNA/TcMar-Fot1	22848424	22848651	1203	-	.	ID="RND-6_FAMILY-682";Tend="1100";Tstart="875";shortTE="F";uid="12276f93-f083-4670-be91-00a8798e33b0"
CM034316.1	RepeatMasker	DNA/Ginger-1	27910882	27911053	514	-	.	ID="RND-6_FAMILY-9942";Tend="1033";Tstart="854";shortTE="F";uid="3bd11d98-100b-4f02-8133-52b104e80f21"
CM034316.1	RepeatMasker	Retroposon?	54442843	54443016	684	-	.	ID="RND-6_FAMILY-4498";Tend="887";Tstart="744";shortTE="F";uid="fe367d0e-c054-4fc8-bc0d-be9f22322df5"
CM034316.1	RepeatMasker	Retroposon?	123885867	123885990	522	-	.	ID="RND-6_FAMILY-48448";Tend="540";Tstart="419";shortTE="F";uid="cbe97760-0bb5-4ad3-98a1-0a47b4392aa8"
CM034316.1	RepeatMasker	Unknown	26627713	26627905	934	-	.	ID="RND-6_FAMILY-38578";Tend="1086";Tstart="884";shortTE="F";uid="d3262f61-7358-4e32-8d2d-d22c66380c23"
CM034316.1	RepeatMasker	DNA	45375637	45375761	450	-	.	ID="RND-6_FAMILY-7078";Tend="1032";Tstart="904";shortTE="F";uid="da416326-c6f0-4cb9-b6c2-0b14a5af754b"
CM034316.1	RepeatMasker	DNA/hAT-Charlie	18471569	18472037	1451	-	.	ID="RND-1_FAMILY-485";Tend="1875";Tstart="1440";shortTE="F";uid="0744b645-356d-48ac-b39f-a719151be96a"
CM034316.1	RepeatMasker	Unknown	146000409	146003998	21638	-	.	ID="RND-6_FAMILY-3430";Tend="9906";Tstart="6316";shortTE="F";uid="474ab535-3821-48e2-8ce8-1e00d7d43688"
CM034316.1	RepeatMasker	DNA/hAT-hAT19	4930257	4930970	3115	-	.	ID="RND-5_FAMILY-3132";Tend="1903";Tstart="1124";shortTE="F";uid="711a0711-1490-4f1d-8e98-0bdad816081d"
CM034316.1	RepeatMasker	DNA/Ginger-1	80077270	80077476	687	-	.	ID="RND-5_FAMILY-4248";Tend="2452";Tstart="2256";shortTE="F";uid="0862322c-aa9f-4c65-b484-1518baf1bdbe"
CM034316.1	RepeatMasker	DNA/hAT-Ac	45137289	45137414	483	-	.	ID="dna8-39_ap";Tend="118";Tstart="5";shortTE="F";uid="29d55944-3cf8-4466-9a61-cc0a1ac1bcf4"
CM034316.1	RepeatMasker	Retroposon?	26176575	26176903	1970	-	.	ID="RND-6_FAMILY-13511";Tend="1168";Tstart="857";shortTE="F";uid="dca8aef6-a5f4-4c62-9fc5-fad428504ee4"
CM034316.1	RepeatMasker	DNA/MULE-MuDR	82432293	82433046	5481	-	.	ID="RND-5_FAMILY-8996";Tend="1625";Tstart="855";shortTE="F";uid="9d846f22-0a78-4ebd-b545-61ea174af588"
CM034316.1	RepeatMasker	DNA/MULE-NOF	82425493	82426125	1500	-	.	ID="RND-6_FAMILY-694";Tend="3095";Tstart="2484";shortTE="F";uid="acb3edb9-6dbb-4411-8e6c-1721d4cd9443"
CM034316.1	RepeatMasker	DNA/hAT	54021425	54021972	4197	-	.	ID="RND-1_FAMILY-45";Tend="1429";Tstart="864";shortTE="F";uid="f74cccbc-c526-45ab-8924-35f7cbf2cc2f"
CM034316.1	RepeatMasker	Unknown	127282425	127282932	1460	-	.	ID="RND-4_FAMILY-266";Tend="1522";Tstart="938";shortTE="F";uid="c1a0c5c9-5c43-4449-83a1-003872c4c8ff"
CM034316.1	RepeatMasker	DNA/hAT-Charlie	106602515	106602798	1088	-	.	ID="RND-6_FAMILY-2534";Tend="1490";Tstart="1191";shortTE="F";uid="2de11d84-fc5d-4769-8608-c6201c149c6a"
CM034316.1	RepeatMasker	DNA	66653423	66653834	2226	-	.	ID="TTAA3_AP";Tend="428";Tstart="1";shortTE="F";uid="879a11da-1802-45f8-94bf-d83535105e04"
CM034316.1	RepeatMasker	DNA/Maverick	40891448	40891724	1503	-	.	ID="RND-6_FAMILY-1729";Tend="7416";Tstart="7119";shortTE="F";uid="eda90108-4842-40d0-8025-af145491641d"
CM034316.1	RepeatMasker	DNA/Ginger-1	91911121	91911914	2778	-	.	ID="RND-6_FAMILY-9942";Tend="1525";Tstart="658";shortTE="F";uid="99beb57f-ed1f-4e6a-9fbe-bf3fa36009ae"
CM034316.1	RepeatMasker	LINE/I-Jockey	4902640	4902798	569	-	.	ID="RND-6_FAMILY-12810";Tend="1680";Tstart="1526";shortTE="F";uid="1ab2eb93-8b18-4ba5-abc7-49c24d8f1f25"
CM034316.1	RepeatMasker	Retroposon?	131394480	131394723	698	-	.	ID="RND-6_FAMILY-10695";Tend="1291";Tstart="457";shortTE="F";uid="f97161d2-f57b-49e7-82fc-b888d7e88583"
CM034316.1	RepeatMasker	Retroposon?	7418298	7418432	690	-	.	ID="RND-6_FAMILY-26955";Tend="1081";Tstart="948";shortTE="F";uid="d59186eb-5c42-435d-9bcc-33b019cb44bd"
CM034316.1	RepeatMasker	Unknown	145230343	145230681	2442	-	.	ID="RND-1_FAMILY-28";Tend="4299";Tstart="3969";shortTE="F";uid="de46d0b1-9497-448f-9c6f-5941a1219d5a"
CM034316.1	RepeatMasker	DNA/hAT-Ac	108647512	108647667	406	-	.	ID="RND-6_FAMILY-5264";Tend="1185";Tstart="1046";shortTE="F";uid="7da3c73c-d417-4191-9808-6f9478703781"
CM034316.1	RepeatMasker	DNA/hAT-hAT19	111268848	111269433	3526	-	.	ID="DNA8-45_AP";Tend="581";Tstart="1";shortTE="F";uid="29cd0ea2-d213-4997-bab6-91e829a4c16b"
CM034316.1	RepeatMasker	DNA	113860289	113860900	1930	-	.	ID="RND-5_FAMILY-2251";TEgroup="ctg_1%7CRND-5_FAMILY-2251%7C9";Tend="1720";Tstart="1089";shortTE="F";uid="bade7abd-7761-4bc4-b30d-d94331a893f9"
CM034316.1	RepeatMasker	DNA/hAT-Tip100	50290651	50290855	882	-	.	ID="RND-6_FAMILY-3050";Tend="2417";Tstart="2221";shortTE="F";uid="5460afdd-5c77-4651-a3e6-28bb8d042c18"
CM034316.1	RepeatMasker	Unknown	11122379	11122975	2493	-	.	ID="RND-6_FAMILY-303";Tend="1633";Tstart="977";shortTE="F";uid="56e71087-d053-4ebd-b633-a6955e0eae72"
CM034316.1	RepeatMasker	DNA/TcMar-Tc1	119309537	119309671	407	-	.	ID="MARINER-N22_AG";Tend="1316";Tstart="1181";shortTE="F";uid="2fc031fc-2421-44b4-b70d-405d08861079"
CM034316.1	RepeatMasker	DNA/Ginger-1	4767653	4767817	675	-	.	ID="RND-6_FAMILY-9942";Tend="1586";Tstart="1432";shortTE="F";uid="c0c28bf7-669b-4911-b34d-0a24a22bf89c"
CM034316.1	RepeatMasker	DNA/Ginger-1	2361818	2363014	6651	-	.	ID="RND-5_FAMILY-6062";Tend="1958";Tstart="735";shortTE="F";uid="c9e20c73-9da4-4069-90e4-0a9040c640f5"
CM034316.1	RepeatMasker	Unknown	38076502	38077157	1067	-	.	ID="RND-6_FAMILY-470";TEgroup="ctg_1%7CRND-6_FAMILY-470%7C7";Tend="519";Tstart="1";shortTE="F";uid="96a3d3c4-19f7-431c-b1df-e48f462fc61e"
CM034316.1	RepeatMasker	Unknown	126192957	126193449	2582	-	.	ID="RND-5_FAMILY-3575";Tend="1225";Tstart="704";shortTE="F";uid="c0520e8c-9c45-4a28-bb30-ae2b8f4fc907"
CM034316.1	RepeatMasker	Unknown	116440005	116440371	2373	-	.	ID="RND-6_FAMILY-21395";Tend="1284";Tstart="922";shortTE="F";uid="898b5a20-dc60-465f-af92-03f286b9090b"
CM034316.1	RepeatMasker	DNA/hAT-Tip100	38117376	38117498	444	-	.	ID="RND-5_FAMILY-11327";Tend="991";Tstart="863";shortTE="F";uid="7bca9956-e8a2-45f4-b092-7c5221b65562"
CM034316.1	RepeatMasker	DNA/hAT	79551766	79552145	2407	-	.	ID="DNA8-53_AP";Tend="391";Tstart="1";shortTE="F";uid="f69d3d2b-f1e7-4e68-aeb4-05766f894541"
CM034316.1	RepeatMasker	Retroposon?	21268861	21269158	1800	-	.	ID="RND-1_FAMILY-184";Tend="424";Tstart="119";shortTE="F";uid="4eeb8a65-453c-4823-934e-16d742a25b1a"
CM034316.1	RepeatMasker	DNA/Kolobok-E	17090182	17090393	990	-	.	ID="RND-6_FAMILY-21211";Tend="1711";Tstart="1485";shortTE="F";uid="e76e2316-a4b5-4928-8705-8416b72359ef"
CM034316.1	RepeatMasker	DNA/Ginger-1	20474855	20475497	4241	-	.	ID="RND-5_FAMILY-4248";Tend="2030";Tstart="1372";shortTE="F";uid="0eabfa81-7df2-412d-a115-1f4fc2a781bf"
CM034316.1	RepeatMasker	Unknown	13728551	13728949	2039	-	.	ID="RND-1_FAMILY-28";Tend="4846";Tstart="4435";shortTE="F";uid="70531af9-588b-4615-a390-0785d0a5fc38"
CM034316.1	RepeatMasker	DNA	25253701	25254070	416	-	.	ID="RND-5_FAMILY-5610";Tend="1418";Tstart="1062";shortTE="F";uid="25aed771-f9f5-4baa-b9b3-e7a966c94bdf"
CM034316.1	RepeatMasker	DNA/Kolobok-E	128542695	128542849	472	-	.	ID="RND-6_FAMILY-12456";Tend="2198";Tstart="2068";shortTE="F";uid="311053d4-2765-409b-b844-b0e55b09317c"
CM034316.1	RepeatMasker	DNA	23712135	23712520	2067	-	.	ID="DNA4-3_AP";Tend="635";Tstart="248";shortTE="F";uid="03f87017-3fe9-414a-8454-832e2bdcbe61"
CM034316.1	RepeatMasker	DNA/Maverick	86571761	86575465	23323	-	.	ID="RND-6_FAMILY-10791";Tend="10246";Tstart="6550";shortTE="F";uid="c9b5a85b-dbdd-4972-91ab-f030f066eeb6"
CM034316.1	RepeatMasker	DNA/hAT-Tip100	34350860	34351274	1230	-	.	ID="DNA8-107_AP";Tend="702";Tstart="249";shortTE="F";uid="d7524a01-9ee9-4bf9-adec-d47a21323f35"
CM034316.1	RepeatMasker	Unknown	6040677	6040917	831	-	.	ID="RND-1_FAMILY-274";Tend="2658";Tstart="2445";shortTE="F";uid="049e4c44-683f-4228-9371-070ba71af1bc"
CM034316.1	RepeatMasker	DNA/TcMar-m44?	48043929	48044096	900	-	.	ID="dnax-4_ap";Tend="171";Tstart="1";shortTE="F";uid="b8c839ce-570a-4f72-b5a2-e8736adf35a2"
CM034316.1	RepeatMasker	DNA	32892270	32892411	544	-	.	ID="RND-6_FAMILY-9092";Tend="1317";Tstart="1186";shortTE="F";uid="73809695-009a-4008-b282-cf55c5927c8b"
CM034316.1	RepeatMasker	Unknown	120969328	120972586	26889	-	.	ID="RND-5_FAMILY-175";Tend="3835";Tstart="579";shortTE="F";uid="28e6bf95-d88a-4cc5-9405-ab4e93b3eabc"
CM034316.1	RepeatMasker	DNA/hAT	77870484	77871093	4219	-	.	ID="RND-1_FAMILY-45";Tend="1470";Tstart="854";shortTE="F";uid="037c4642-ebc8-4b6a-9a09-1e376f1b8f30"
CM034316.1	RepeatMasker	DNA	44321644	44322101	2329	-	.	ID="DNAX-2_AP";Tend="467";Tstart="1";shortTE="F";uid="da34f73e-0b85-4168-8fe7-e092952d66fd"
CM034316.1	RepeatMasker	DNA/Ginger-1	32413905	32414208	1625	-	.	ID="RND-5_FAMILY-6062";Tend="1894";Tstart="1603";shortTE="F";uid="e81fc3f4-b8e8-478e-aaea-cc4d9c8fdc49"
CM034316.1	RepeatMasker	RC/Helitron	74673139	74673360	579	-	.	ID="RND-1_FAMILY-73";Tend="1693";Tstart="1443";shortTE="F";uid="34f1cc32-bdfd-4938-94ad-ab3703526c93"
CM034316.1	RepeatMasker	Unknown	91608973	91609118	436	-	.	ID="RND-5_FAMILY-1122";Tend="1426";Tstart="1282";shortTE="F";uid="377032a5-9978-4bdc-b80f-24bdfe98ba87"
CM034316.1	RepeatMasker	DNA/Ginger-1	20184157	20184273	958	-	.	ID="RND-6_FAMILY-58578";Tend="402";Tstart="115";shortTE="F";uid="f0c57956-8c4e-4247-846e-40aa006bce10"
CM034316.1	RepeatMasker	RC/Helitron	70660294	70660464	417	-	.	ID="RND-6_FAMILY-23";Tend="1746";Tstart="1574";shortTE="F";uid="22763049-09bb-4866-a642-d4a1d8e05e72"
CM034316.1	RepeatMasker	DNA/hAT-Tip100	120014973	120015389	1043	-	.	ID="RND-6_FAMILY-5938";TEgroup="ctg_1%7CRND-6_FAMILY-5938%7C10";Tend="1707";Tstart="688";shortTE="F";uid="e588ba4c-ed0e-484e-8925-66d93f6caba2"
CM034316.1	RepeatMasker	DNA/MULE-NOF	16116946	16117585	1141	-	.	ID="RND-6_FAMILY-694";Tend="3091";Tstart="2456";shortTE="F";uid="b746c613-7e87-4331-9944-b7d5c1b16585"
CM034316.1	RepeatMasker	LINE/CR1	71289782	71291440	11543	-	.	ID="RND-6_FAMILY-16343";Tend="1842";Tstart="139";shortTE="F";uid="18ee33dd-e225-4a0c-b691-6b219830cf9b"
CM034316.1	RepeatMasker	DNA/TcMar-Tigger	148412992	148413550	458	-	.	ID="MARINER-48_LMI";Tend="1435";Tstart="862";shortTE="F";uid="e827f9e8-b3b1-49bd-a5ed-17820e8c4090"
CM034316.1	RepeatMasker	Unknown	113992600	113992954	2013	-	.	ID="RND-6_FAMILY-25170";Tend="1297";Tstart="932";shortTE="F";uid="549c26f9-1c49-47ae-b178-3d4cfeb03694"
CM034316.1	RepeatMasker	LINE/I-Jockey	6943270	6943508	483	-	.	ID="RND-6_FAMILY-769";Tend="1670";Tstart="1431";shortTE="F";uid="5497dd7c-e1bc-478c-b508-947f2ce002fa"
CM034316.1	RepeatMasker	LINE/CR1	143154370	143158508	25252	-	.	ID="RND-5_FAMILY-3780";Tend="3888";Tstart="97";shortTE="F";uid="38c3da59-a440-4eea-b28c-f0d13bb55fab"
CM034316.1	RepeatMasker	DNA/hAT-hAT19	120898668	120899080	1922	-	.	ID="DNA8-78_AP";TEgroup="ctg_1%7CDNA8-78_AP%7C2";Tend="624";Tstart="1";shortTE="F";uid="3b9bd163-2ec7-4a35-a2d5-6590ddbe70be"
CM034316.1	RepeatMasker	DNA/Kolobok-E	67006948	67007083	812	-	.	ID="RND-6_FAMILY-6479";Tend="1341";Tstart="1207";shortTE="F";uid="b4bd8fa3-8dd2-4ff1-b8e4-8e45e58f3c30"
CM034316.1	RepeatMasker	DNA/hAT-Tip100	139621261	139621689	2998	-	.	ID="RND-6_FAMILY-21694";Tend="1406";Tstart="979";shortTE="F";uid="249d708c-774f-4cf8-bdf6-3ee59c7cf569"
CM034316.1	RepeatMasker	DNA/Kolobok-T2	91452745	91452901	915	-	.	ID="KOLOBOK-2_AP";Tend="153";Tstart="1";shortTE="F";uid="b474429b-141c-46e0-8cec-87577a9abef1"
CM034316.1	RepeatMasker	LINE/L2	108900769	108900967	459	-	.	ID="RND-6_FAMILY-7352";Tend="2921";Tstart="2743";shortTE="F";uid="bd557eba-e26b-4918-a295-932ae9bf25a1"
CM034316.1	RepeatMasker	LINE/CR1	144452303	144456786	36093	-	.	ID="RND-5_FAMILY-10641";Tend="4475";Tstart="133";shortTE="F";uid="f97264ad-0263-4402-8eaa-d0f084e5a878"
CM034316.1	RepeatMasker	LINE/I-Jockey	13437507	13437915	1441	-	.	ID="RND-6_FAMILY-4895";Tend="1030";Tstart="607";shortTE="F";uid="08fcbc14-522c-455d-ab86-6963d45529fc"
CM034316.1	RepeatMasker	DNA/MULE-MuDR	23289460	23289681	1925	-	.	ID="RND-1_FAMILY-54";Tend="3004";Tstart="2260";shortTE="F";uid="ead99a12-155e-4107-b47f-9104ca388007"
CM034316.1	RepeatMasker	DNA/MULE-MuDR	69946003	69946202	576	-	.	ID="MUDR2X_AP";TEgroup="ctg_1%7CMUDR2X_AP%7C16";Tend="1829";Tstart="1";shortTE="T";uid="6441e4b4-fb96-44e3-9ebd-706d5fa1f816"
CM034316.1	RepeatMasker	RC/Helitron	29216877	29217027	1183	-	.	ID="HELITRON-6_DIUL";Tend="247";Tstart="97";shortTE="F";uid="86b51d31-ff40-4b37-b141-760b7813d435"
CM034316.1	RepeatMasker	DNA/hAT?	99783727	99783954	635	-	.	ID="RND-6_FAMILY-7631";Tend="1489";Tstart="1244";shortTE="F";uid="ca30788a-e89a-4346-974f-81adb48facd7"
CM034316.1	RepeatMasker	Unknown	99889339	99889819	3869	-	.	ID="RND-5_FAMILY-975";Tend="682";Tstart="186";shortTE="F";uid="3f44c73a-ecaf-4ebb-bdd3-b559742b4df8"
CM034316.1	RepeatMasker	Unknown	112435929	112436106	655	-	.	ID="RND-6_FAMILY-15958";Tend="1206";Tstart="1025";shortTE="F";uid="d2b24702-41cc-4c58-b1fe-6da0d435ef9d"
CM034316.1	RepeatMasker	DNA	115293620	115293898	2146	-	.	ID="RND-6_FAMILY-6756";Tend="1664";Tstart="1387";shortTE="F";uid="94dd9a36-f6f7-4942-8576-20b58f28f2fa"
CM034316.1	RepeatMasker	DNA/Ginger-1	24213161	24213428	1959	-	.	ID="RND-5_FAMILY-6062";Tend="1759";Tstart="1492";shortTE="F";uid="8eb7ccab-4370-45be-91e1-31d51cb9806a"
CM034316.1	RepeatMasker	RC/Helitron	132169676	132170014	776	-	.	ID="RND-4_FAMILY-375";Tend="3303";Tstart="2955";shortTE="F";uid="b392bae4-2f9e-486a-a95f-ba2d3fe90004"
CM034316.1	RepeatMasker	Unknown	76692684	76692838	540	-	.	ID="RND-6_FAMILY-424";Tend="1203";Tstart="1038";shortTE="F";uid="8700e6df-4b38-431c-87d2-37d0ddc73afb"
CM034316.1	RepeatMasker	Retroposon?	7249204	7249332	426	-	.	ID="RND-6_FAMILY-6210";Tend="2355";Tstart="2201";shortTE="F";uid="c5b25baf-84b6-46aa-875e-5ea171a12dc3"
CM034316.1	RepeatMasker	DNA/MULE-MuDR	39130173	39130427	598	-	.	ID="RND-6_FAMILY-1491";Tend="1446";Tstart="1245";shortTE="F";uid="a6f19194-2707-49b4-aa9f-ae6f0e228b8a"
CM034316.1	RepeatMasker	DNA/TcMar-Pogo	88885349	88885923	546	-	.	ID="RND-6_FAMILY-1626";Tend="578";Tstart="3";shortTE="F";uid="fddab694-fab8-4ec5-abf1-46de4b5fe047"
CM034316.1	RepeatMasker	DNA/Ginger-1	52987570	52988116	3686	-	.	ID="RND-5_FAMILY-6062";Tend="2100";Tstart="1544";shortTE="F";uid="12d0a574-fd12-4a85-bd53-a2898dc70b58"
CM034316.1	RepeatMasker	DNA/Ginger-1	74789112	74789275	481	-	.	ID="rnd-6_family-8806";Tend="923";Tstart="815";shortTE="F";uid="e850c34f-ac3b-42ad-acc6-26aa1564e5b0"
CM034316.1	RepeatMasker	DNA/Kolobok-E	25460065	25460217	607	-	.	ID="RND-5_FAMILY-930";Tend="1664";Tstart="1509";shortTE="F";uid="85db822b-78d9-42bb-999c-d1e356912c3b"
CM034316.1	RepeatMasker	DNA/hAT-Charlie	43700007	43700352	804	-	.	ID="rnd-1_family-485";Tend="1875";Tstart="1426";shortTE="F";uid="be544028-5d38-44a2-9e86-f5928f5c8121"
CM034316.1	RepeatMasker	LTR/Gypsy	7842069	7842349	1976	-	.	ID="RND-6_FAMILY-1005";Tend="2242";Tstart="1971";shortTE="F";uid="1e2e2b3a-b7da-4bcc-8e54-ceb93a9075d4"
CM034316.1	RepeatMasker	DNA/hAT-hATm	97550282	97550747	909	-	.	ID="HAT-7_AP";Tend="801";Tstart="328";shortTE="F";uid="adc912e4-ca44-48fe-be0b-b82154ea0f44"
CM034316.1	RepeatMasker	RC/Helitron	100104278	100104481	1490	-	.	ID="RND-6_FAMILY-3153";Tend="1247";Tstart="1042";shortTE="F";uid="d19a2b2a-13b8-410f-8f43-74e98c81b8fe"
CM034316.1	RepeatMasker	DNA/hAT-hAT19	125673004	125673228	772	-	.	ID="HAT-N4_AP";Tend="235";Tstart="1";shortTE="F";uid="8f8bd2a9-11f0-4aac-ab25-9da83535f248"
CM034316.1	RepeatMasker	Unknown	108827522	108827808	1975	-	.	ID="RND-6_FAMILY-23509";Tend="2240";Tstart="1961";shortTE="F";uid="0d0ccf0d-8205-43d9-8439-e2ff28ed8919"
CM034316.1	RepeatMasker	Retroposon?	8886123	8889151	18519	-	.	ID="RND-6_FAMILY-5723";Tend="2407";Tstart="8";shortTE="F";uid="3222859f-01a1-4cfa-87fa-18c693553510"
CM034316.1	RepeatMasker	DNA	105644325	105645251	7599	-	.	ID="RND-4_FAMILY-804";Tend="3914";Tstart="2995";shortTE="F";uid="6e4a7806-2788-47d9-96de-a98e3d8d84ef"
CM034316.1	RepeatMasker	DNA/hAT-Tip100	13095413	13096002	1460	-	.	ID="RND-5_FAMILY-6546";TEgroup="ctg_1%7CRND-5_FAMILY-6546%7C7";Tend="2577";Tstart="1399";shortTE="F";uid="6148bb94-c08f-4f33-82a2-2473404fb4d1"
CM034316.1	RepeatMasker	DNA/hAT-Tip100	34908465	34908636	466	-	.	ID="RND-6_FAMILY-6491";Tend="526";Tstart="387";shortTE="F";uid="110ca059-dd71-48ce-92f7-3af8c4aded95"
CM034316.1	RepeatMasker	Unknown	25606461	25606686	751	-	.	ID="RND-1_FAMILY-218";Tend="1128";Tstart="921";shortTE="F";uid="4915c7a1-605e-4373-9376-cb44068fb063"
CM034316.1	RepeatMasker	DNA/PIF-Harbinger	138069635	138070272	1043	-	.	ID="ISL2EU-7_CFL";Tend="2292";Tstart="1658";shortTE="F";uid="69889bf4-3fd9-4ca9-b09e-8ffbd5260953"
CM034316.1	RepeatMasker	DNA/hAT-hAT19	128004625	128004742	735	-	.	ID="RND-4_FAMILY-600";Tend="863";Tstart="743";shortTE="F";uid="2dfa1287-1550-4df0-ad26-3608a0e532b5"
CM034316.1	RepeatMasker	DNA/hAT-hAT19	106781874	106782340	1912	-	.	ID="rnd-6_family-17061";Tend="1264";Tstart="782";shortTE="F";uid="ca59e7d0-cbe7-44e3-9e2a-2eed4947ef31"
CM034316.1	RepeatMasker	DNA/hAT-hAT19	84102533	84102785	1244	-	.	ID="DNA8-78_AP";Tend="262";Tstart="1";shortTE="F";uid="3cf7522f-0867-4735-a6e4-aab0d21a7d45"
CM034316.1	RepeatMasker	DNA	16747409	16747636	554	-	.	ID="ttaa2_ap";Tend="278";Tstart="73";shortTE="F";uid="f0bbf2c9-7279-45fc-9105-b8fc8ca92579"
CM034316.1	RepeatMasker	DNA/hAT	97883546	97883967	510	-	.	ID="HALYOMORPHA_HALYS-6_FAMILY-1359";Tend="446";Tstart="29";shortTE="F";uid="e6759d56-a64a-496d-8f36-d7fc572654ef"
CM034316.1	RepeatMasker	DNA/hAT-Tip100	34301154	34301491	2000	-	.	ID="DNA8-100B_AP";Tend="501";Tstart="134";shortTE="F";uid="7fe95aaf-35cf-4eb6-a2ca-7e943991a9c2"
CM034316.1	RepeatMasker	DNA/MULE-MuDR	21106598	21106830	701	-	.	ID="RND-6_FAMILY-3347";Tend="1216";Tstart="964";shortTE="F";uid="5cbb84c0-9284-47f3-97df-608e82c0308d"
CM034316.1	RepeatMasker	Retroposon?	80876695	80877247	1035	-	.	ID="RND-6_FAMILY-10695";Tend="1277";Tstart="727";shortTE="F";uid="941ef436-47ef-46f9-9881-362ea5c3453b"
CM034316.1	RepeatMasker	DNA/Kolobok-E	34889952	34890440	1754	-	.	ID="RND-5_FAMILY-680";Tend="1364";Tstart="897";shortTE="F";uid="6f818d8d-5507-4ebd-b473-3ac6658f717a"
CM034316.1	RepeatMasker	Retroposon?	675831	676109	874	-	.	ID="RND-6_FAMILY-15339";Tend="949";Tstart="652";shortTE="F";uid="649b4e95-e7d9-4635-947e-3dd1f97a2dcf"
CM034316.1	RepeatMasker	Retroposon?	104354906	104355706	967	-	.	ID="RND-6_FAMILY-13511";Tend="1749";Tstart="854";shortTE="F";uid="fffc95d9-8d0b-4a37-a0a1-1b04893d5bd2"
CM034316.1	RepeatMasker	DNA/Kolobok-E	18163152	18164423	9790	-	.	ID="rnd-6_family-3102";Tend="2049";Tstart="796";shortTE="F";uid="27ab72e4-2f4b-492d-a807-c90241ac52b2"
CM034316.1	RepeatMasker	DNA/hAT	45431307	45431850	3670	-	.	ID="rnd-1_family-45";Tend="1435";Tstart="900";shortTE="F";uid="1ad2db5f-5273-4cb4-9e0c-aea90d9d3566"
CM034316.1	RepeatMasker	Retroposon?	82820404	82820677	453	-	.	ID="RND-6_FAMILY-15339";Tend="996";Tstart="742";shortTE="F";uid="4a38c75c-e3ad-461c-b977-b6a446d2200b"
CM034316.1	RepeatMasker	DNA/TcMar-Pogo	108311360	108311467	430	-	.	ID="RND-6_FAMILY-3912";Tend="1051";Tstart="946";shortTE="F";uid="e5a1ba73-5213-4fb4-ba1d-8f18738b8be4"
CM034316.1	RepeatMasker	LINE/R1	91866809	91867155	2606	-	.	ID="RND-1_FAMILY-110";Tend="1320";Tstart="969";shortTE="F";uid="701ff582-2b9b-462b-9d4a-c8de5df3577d"
CM034316.1	RepeatMasker	DNA	66342448	66343547	3968	-	.	ID="RND-5_FAMILY-1701";TEgroup="ctg_1%7CRND-5_FAMILY-1701%7C8";Tend="2311";Tstart="872";shortTE="F";uid="95792220-b176-4f7e-84c0-577a8b34c5cc"
CM034316.1	RepeatMasker	DNA/Ginger-1	14065636	14066552	7139	-	.	ID="RND-6_FAMILY-439";Tend="2188";Tstart="1272";shortTE="F";uid="78992e16-6cc2-402a-b010-6a3f1db66184"
CM034316.1	RepeatMasker	Unknown	87515151	87515437	1055	-	.	ID="RND-5_FAMILY-5689";Tend="1469";Tstart="1132";shortTE="F";uid="13e75f35-7cd6-4c65-ad2b-33fe277218b1"
CM034316.1	RepeatMasker	Retroposon?	127107951	127108116	561	-	.	ID="RND-6_FAMILY-12693";Tend="2246";Tstart="2070";shortTE="F";uid="55d06d91-9941-4ddd-93a4-04f38d8263ff"
CM034316.1	RepeatMasker	DNA/MULE-MuDR	16574748	16574882	590	-	.	ID="MUDR2X_AP";Tend="1818";Tstart="1677";shortTE="F";uid="2aaa3a05-ac89-47fc-b707-6c86396b5756"
CM034316.1	RepeatMasker	DNA	26301048	26301736	997	-	.	ID="rnd-6_family-3085";Tend="2963";Tstart="2632";shortTE="F";uid="961d0bda-bd31-4531-a9cb-a00d6d89607e"
CM034316.1	RepeatMasker	Unknown	59490124	59490578	2360	-	.	ID="RND-6_FAMILY-755";Tend="1380";Tstart="943";shortTE="F";uid="cf24c2df-d0a6-4b1f-b24d-638cdc39a7f4"
CM034316.1	RepeatMasker	DNA/hAT-hAT19	116394326	116394524	815	-	.	ID="DNA8-45_AP";Tend="581";Tstart="375";shortTE="F";uid="cd285cdb-1eb8-4fb2-9a0c-ef7c96bd2aeb"
CM034316.1	RepeatMasker	Retroposon?	77121831	77123731	15474	-	.	ID="RND-6_FAMILY-4246";Tend="1989";Tstart="119";shortTE="F";uid="c08917a8-67d8-4a4c-bfeb-83a36db81296"
CM034316.1	RepeatMasker	DNA/Ginger-1	7035628	7036258	3057	-	.	ID="RND-5_FAMILY-4248";Tend="2490";Tstart="1853";shortTE="F";uid="a8e2a09c-fdcb-40b9-9bbc-fed612f3ca04"
CM034316.1	RepeatMasker	DNA	103801652	103802085	2769	-	.	ID="TTAA3B_AP";Tend="436";Tstart="2";shortTE="F";uid="0116ad7a-4053-4530-8b09-4c1d3ad90699"
CM034316.1	RepeatMasker	Retroposon?	70369483	70369663	1022	-	.	ID="RND-6_FAMILY-620";Tend="2474";Tstart="2297";shortTE="F";uid="aebc46c5-6a14-4545-8e7d-924ca5399050"
CM034316.1	RepeatMasker	DNA/hAT-Tip100	68098878	68099030	417	-	.	ID="DNA8-83_AP";TEgroup="ctg_1%7CDNA8-83_AP%7C10";Tend="880";Tstart="1";shortTE="T";uid="ea012cd1-89b6-4806-8db9-e78d542e0fc0"
CM034316.1	RepeatMasker	LTR/Gypsy	37026875	37030833	35403	-	.	ID="RND-5_FAMILY-5090";Tend="5158";Tstart="1209";shortTE="F";uid="04e4c248-bf77-401b-889f-c667e5f9f945"
CM034316.1	RepeatMasker	DNA/MULE-MuDR	127140675	127140941	404	-	.	ID="RND-6_FAMILY-16446";Tend="2410";Tstart="2150";shortTE="F";uid="39fb9413-3fa8-47de-aeb4-654c9d9a3255"
CM034316.1	RepeatMasker	DNA	117836574	117836699	1060	-	.	ID="DNA3-1_AP";Tend="126";Tstart="1";shortTE="F";uid="889fbe14-60a3-44c9-9a8e-00409abbfae9"
CM034316.1	RepeatMasker	DNA/Kolobok-E	109293779	109294344	1644	-	.	ID="RND-5_FAMILY-776";TEgroup="ctg_1%7CRND-5_FAMILY-776%7C9";Tend="2574";Tstart="1454";shortTE="F";uid="716913ee-b65d-4231-b4b2-c82cd99a198f"
CM034316.1	RepeatMasker	DNA/Ginger-1	49788227	49788337	673	-	.	ID="RND-5_FAMILY-6062";Tend="1953";Tstart="1841";shortTE="F";uid="fd64059e-a654-4193-bd5f-28e3bfb5324a"
CM034316.1	RepeatMasker	LTR/Gypsy	36636888	36637514	1233	-	.	ID="RND-6_FAMILY-9422";Tend="3237";Tstart="1855";shortTE="F";uid="7c599f68-80d9-432f-80a0-f6f7403e1421"
CM034316.1	RepeatMasker	LTR/Gypsy	77004271	77004903	3436	-	.	ID="RND-6_FAMILY-11846";Tend="1477";Tstart="939";shortTE="F";uid="fb5fd3fa-120e-48d9-be2f-0a021e01f1f5"
CM034316.1	RepeatMasker	Retroposon?	22743182	22743617	1842	-	.	ID="RND-6_FAMILY-10695";Tend="2105";Tstart="1679";shortTE="F";uid="6d214015-72aa-4b8b-a6fa-37a9d0412c8f"
CM034316.1	RepeatMasker	Unknown	131597209	131597584	2886	-	.	ID="RND-5_FAMILY-998";Tend="1408";Tstart="1017";shortTE="F";uid="06be3d5c-026f-4308-aff5-8d40a79ad677"
CM034316.1	RepeatMasker	Unknown	75943643	75944305	4390	-	.	ID="RND-5_FAMILY-2694";Tend="1932";Tstart="1290";shortTE="F";uid="56fc468f-bca5-45e2-96cf-b1e329a346bf"
CM034316.1	RepeatMasker	DNA/hAT	16570736	16570954	1265	-	.	ID="RND-6_FAMILY-4996";Tend="1213";Tstart="991";shortTE="F";uid="e9517564-9cda-4609-9491-93ff16c87731"
CM034316.1	RepeatMasker	DNA/MULE-MuDR	93961794	93962697	3349	-	.	ID="RND-6_FAMILY-9598";Tend="1682";Tstart="744";shortTE="F";uid="fa17b66e-6c72-4888-93f2-cf3083d0c088"
CM034316.1	RepeatMasker	Retroposon?	35869309	35870075	5133	-	.	ID="RND-6_FAMILY-4488";Tend="2021";Tstart="1203";shortTE="F";uid="a1de958e-8620-4822-8728-1098ac3d342e"
CM034316.1	RepeatMasker	DNA	101965214	101968605	25287	-	.	ID="RND-6_FAMILY-1011";TEgroup="ctg_1%7CRND-6_FAMILY-1011%7C5";Tend="3594";Tstart="425";shortTE="F";uid="6cc51197-65c8-456b-8117-bf808371e9d5"
CM034316.1	RepeatMasker	DNA/Kolobok-E	148042342	148042776	973	-	.	ID="RND-1_FAMILY-378";Tend="1384";Tstart="970";shortTE="F";uid="b371cf54-e4d0-41b0-a183-6583c2e917a4"
CM034316.1	RepeatMasker	DNA/hAT-Charlie	98351162	98351278	804	-	.	ID="dna8-58_ap";Tend="126";Tstart="9";shortTE="F";uid="2de9ff57-9dbb-4ba0-9d1c-745bbcc8884c"
CM034316.1	RepeatMasker	DNA/hAT	105142953	105143376	3297	-	.	ID="RND-5_FAMILY-3353";Tend="712";Tstart="286";shortTE="F";uid="ff1c9e3f-7f84-4097-adc2-bcb3fe577869"
CM034316.1	RepeatMasker	Retroposon?	83734385	83734610	1212	-	.	ID="SINE2-1_AP";Tend="449";Tstart="221";shortTE="F";uid="b59a38ff-b229-4eba-aad9-359ff915ff19"
CM034316.1	RepeatMasker	Unknown	660103	660486	1257	-	.	ID="RND-5_FAMILY-1308";Tend="668";Tstart="289";shortTE="F";uid="9e27a841-60b4-462c-b027-f0d268bfa1b4"
CM034316.1	RepeatMasker	DNA	107957817	107958129	827	-	.	ID="RND-6_FAMILY-6756";Tend="1636";Tstart="1358";shortTE="F";uid="6bfd8bf9-463d-4918-9395-3c976c1ee809"
CM034316.1	RepeatMasker	DNA/hAT	22842665	22843237	4305	-	.	ID="RND-1_FAMILY-45";Tend="1431";Tstart="859";shortTE="F";uid="79f0276b-66bc-432f-8597-c808e92e9e4a"
CM034316.1	RepeatMasker	DNA/Ginger-1	35237737	35238902	6875	-	.	ID="rnd-6_family-3774";Tend="2422";Tstart="870";shortTE="F";uid="8cf3e313-3bf0-4b81-99e8-b997de98b6e8"
CM034316.1	RepeatMasker	DNA/hAT-Ac	25958450	25958991	1145	-	.	ID="RND-6_FAMILY-33159";Tend="6111";Tstart="5502";shortTE="F";uid="ae0c972c-7131-4bd5-8a66-e807d6e6562d"
CM034316.1	RepeatMasker	DNA	42331585	42331835	636	-	.	ID="RND-6_FAMILY-4784";Tend="1701";Tstart="1484";shortTE="F";uid="27dd71fc-7f6d-46f0-8c0b-5f1f30ddb0bd"
CM034316.1	RepeatMasker	DNA/Kolobok-E	53133598	53133787	708	-	.	ID="RND-6_FAMILY-18550";Tend="661";Tstart="459";shortTE="F";uid="ecfa4077-b7e4-40b4-99c7-3318043b2c75"
CM034316.1	RepeatMasker	RC/Helitron	30256744	30257066	1148	-	.	ID="RND-6_FAMILY-22903";Tend="1701";Tstart="1383";shortTE="F";uid="9e3339e2-5202-40b7-972c-e053c25d594c"
CM034316.1	RepeatMasker	DNA/hAT-Tip100	9065521	9068710	14654	-	.	ID="RND-5_FAMILY-4997";TEgroup="ctg_1%7CRND-5_FAMILY-4997%7C3";Tend="4266";Tstart="1130";shortTE="F";uid="146158ae-308b-4035-a047-7f092baa8768"
CM034316.1	RepeatMasker	DNA/hAT-hAT19	111527433	111528286	926	-	.	ID="hat-4_lmi";Tend="2271";Tstart="782";shortTE="F";uid="907c17ba-5b87-49cb-9f91-3159dfddb60f"
CM034316.1	RepeatMasker	LINE/I-Jockey	73735565	73735850	505	-	.	ID="RND-5_FAMILY-3445";Tend="1895";Tstart="1654";shortTE="F";uid="609e4931-8800-4f9f-9ae1-b2b4216c60c6"
CM034316.1	RepeatMasker	DNA/hAT	25514607	25514727	413	-	.	ID="DNA8-105_AP";Tend="650";Tstart="524";shortTE="F";uid="ee3462e9-c57e-47dd-afff-d4ddffafc224"
CM034316.1	RepeatMasker	DNA/MULE-MuDR	15887091	15887235	718	-	.	ID="MUDR2X_AP";Tend="1903";Tstart="1764";shortTE="F";uid="c318c2c0-96bc-4961-aebe-cb1498d255f3"
CM034316.1	RepeatMasker	DNA	81228641	81228767	474	-	.	ID="RND-6_FAMILY-2126";Tend="1100";Tstart="982";shortTE="F";uid="bc775ac0-40bb-4a50-ada4-7a002b27fb54"
CM034316.1	RepeatMasker	DNA	112921241	112921728	2479	-	.	ID="dna8-93_ap";Tend="419";Tstart="1";shortTE="F";uid="0c442539-6c94-408a-a68c-266dd3c7c23d"
CM034316.1	RepeatMasker	DNA/Kolobok-E	22068819	22069141	710	-	.	ID="RND-5_FAMILY-5644";TEgroup="ctg_1%7CRND-5_FAMILY-5644%7C3";Tend="1469";Tstart="961";shortTE="F";uid="2f358218-5065-4c99-a756-f412153e15de"
CM034316.1	RepeatMasker	DNA/Kolobok-E	85757121	85757426	1468	-	.	ID="RND-5_FAMILY-4371";Tend="2494";Tstart="2205";shortTE="F";uid="af651d91-dbb7-4a29-88d2-b01a4c932410"
CM034316.1	RepeatMasker	DNA/Kolobok-E	92563793	92564152	659	-	.	ID="RND-6_FAMILY-1578";Tend="5962";Tstart="5610";shortTE="F";uid="5413c6c8-1d32-432d-b3e1-e6000dcda666"
CM034316.1	RepeatMasker	RC/Helitron	76437350	76437487	753	-	.	ID="RND-6_FAMILY-22903";Tend="1569";Tstart="1394";shortTE="F";uid="f6f7caa3-0acd-40dd-9404-7f283ce7716f"
CM034316.1	RepeatMasker	DNA	116810058	116810401	2037	-	.	ID="RND-5_FAMILY-687";Tend="1242";Tstart="914";shortTE="F";uid="211c40e4-fa12-4096-8885-43d78313e95c"
CM034316.1	RepeatMasker	DNA/MULE-NOF	5972449	5972973	441	-	.	ID="RND-6_FAMILY-694";TEgroup="ctg_1%7CRND-6_FAMILY-694%7C2";Tend="2357";Tstart="490";shortTE="T";uid="7b99c4fd-b7a2-41cc-9aab-4dda475b85a6"
CM034316.1	RepeatMasker	DNA	42712855	42713050	437	-	.	ID="dna4-2_ap";Tend="222";Tstart="17";shortTE="F";uid="146c393c-d202-428a-9719-e9dfbfc7e169"
CM034316.1	RepeatMasker	RC/Helitron	109152644	109154680	8345	-	.	ID="RND-6_FAMILY-498";Tend="3635";Tstart="1539";shortTE="F";uid="47fcdcb0-3b5a-46ef-9883-74fb5ac60a4d"
CM034316.1	RepeatMasker	DNA/Ginger-1	22199770	22200349	1101	-	.	ID="RND-6_FAMILY-58578";Tend="1350";Tstart="767";shortTE="F";uid="aaa629f4-7bdd-424e-93f3-038859d7977a"
CM034316.1	RepeatMasker	Unknown	26223016	26223822	1156	-	.	ID="RND-5_FAMILY-1220";TEgroup="ctg_1%7CRND-5_FAMILY-1220%7C3";Tend="1541";Tstart="408";shortTE="F";uid="ece2ee2f-26f9-40e1-9eda-2b50654f56ef"
CM034316.1	RepeatMasker	DNA/hAT-hAT19	67660149	67660333	471	-	.	ID="HALYOMORPHA_HALYS-5_FAMILY-802";Tend="183";Tstart="2";shortTE="F";uid="94fd5395-a6c6-4c96-b27d-9ff3acdf2114"
CM034316.1	RepeatMasker	DNA/PiggyBac	143128589	143129190	520	-	.	ID="piggybac-22_lmi";Tend="1737";Tstart="1281";shortTE="F";uid="45d2032c-ea8a-43ba-973e-8a7f5c9ed874"
CM034316.1	RepeatMasker	DNA/Ginger-1	76209911	76210891	782	-	.	ID="RND-6_FAMILY-4450";Tend="2304";Tstart="1343";shortTE="F";uid="6f6ac35d-36c7-4c44-9251-1b00603d3b89"
CM034316.1	RepeatMasker	Unknown	128328460	128328674	494	-	.	ID="RND-1_FAMILY-218";Tend="1632";Tstart="1397";shortTE="F";uid="3b47e68a-3806-4c31-ab75-b2073becdb12"
CM034316.1	RepeatMasker	Retroposon?	8856734	8857360	2028	-	.	ID="RND-6_FAMILY-26162";Tend="1667";Tstart="997";shortTE="F";uid="b4429c83-df8d-4043-a18f-5f3fa869f29c"
CM034316.1	RepeatMasker	DNA/hAT-hAT19	105395013	105395126	1996	-	.	ID="RND-6_FAMILY-8033";Tend="2565";Tstart="2014";shortTE="F";uid="7328621d-80e9-4711-bbe9-4d7e4cd13536"
CM034316.1	RepeatMasker	DNA/Ginger-1	73676432	73676655	1455	-	.	ID="RND-6_FAMILY-4450";Tend="1017";Tstart="786";shortTE="F";uid="a538a6a4-cd4b-40bf-94c5-e2d8fb961ab4"
CM034316.1	RepeatMasker	LTR/Gypsy	148389249	148395906	53460	-	.	ID="RND-5_FAMILY-5090";Tend="6994";Tstart="568";shortTE="F";uid="078dd1e7-31f0-477f-9f24-9b01cbea83ce"
CM034316.1	RepeatMasker	DNA	81953582	81953801	1497	-	.	ID="DNA8-59_AP";Tend="217";Tstart="1";shortTE="F";uid="ef0a4ee2-ef92-4b18-bc6d-d19eff27a71c"
CM034316.1	RepeatMasker	DNA/Kolobok-E	108681829	108682007	767	-	.	ID="RND-6_FAMILY-19218";Tend="1127";Tstart="941";shortTE="F";uid="bd330251-f3ab-40fe-8d9b-36b672ececf5"
CM034316.1	RepeatMasker	Retroposon?	22611344	22611714	829	-	.	ID="SINE2-2_AP";Tend="1998";Tstart="1606";shortTE="F";uid="19da201c-845b-4d6c-a2cb-5012f325be7e"
CM034316.1	RepeatMasker	DNA/hAT-hAT19	14078757	14078931	612	-	.	ID="RND-6_FAMILY-6784";Tend="2369";Tstart="2194";shortTE="F";uid="28046bb3-c9f0-43da-89d7-a513c88b829d"
CM034316.1	RepeatMasker	Retroposon?	103403230	103403373	478	-	.	ID="SINE2-1_AP";Tend="1208";Tstart="1071";shortTE="F";uid="9b8af04f-4fda-4396-8753-29ef250c4e59"
CM034316.1	RepeatMasker	DNA/MULE-MuDR	31320156	31320555	675	-	.	ID="DNA8-28B_AP";Tend="859";Tstart="466";shortTE="F";uid="e381f240-92f5-491f-ab22-54fa74b055eb"
CM034316.1	RepeatMasker	LINE/I-Jockey	8106339	8106493	603	-	.	ID="RND-6_FAMILY-3754";Tend="1464";Tstart="1311";shortTE="F";uid="a29cd934-b316-4388-9434-b3223e26389c"
CM034316.1	RepeatMasker	Unknown	126144545	126144799	1730	-	.	ID="RND-4_FAMILY-362";Tend="1125";Tstart="859";shortTE="F";uid="b25f4d89-897e-4472-b544-4f4b46c506b5"
CM034316.1	RepeatMasker	DNA	22563075	22563185	534	-	.	ID="RND-6_FAMILY-9876";Tend="1576";Tstart="1282";shortTE="F";uid="a411701d-240d-434f-b5c1-ecfa63f9528f"
CM034316.1	RepeatMasker	Unknown	131595512	131595683	558	-	.	ID="RND-6_FAMILY-4877";Tend="966";Tstart="717";shortTE="F";uid="b002d210-33a3-4cc2-8acf-95ff47dfb2d7"
CM034316.1	RepeatMasker	DNA	104527666	104527980	1331	-	.	ID="dna8-31_ap";Tend="272";Tstart="1";shortTE="F";uid="8abc7290-d5e9-4610-aeae-a2d8474a897d"
CM034316.1	RepeatMasker	LINE/R1	83021028	83021490	3773	-	.	ID="RND-6_FAMILY-2473";Tend="6824";Tstart="6362";shortTE="F";uid="2907c268-0c8d-445c-9ffa-64797c30e8da"
CM034316.1	RepeatMasker	DNA/hAT-Tip100	7603445	7603794	1906	-	.	ID="RND-1_FAMILY-456";Tend="1943";Tstart="1599";shortTE="F";uid="9bed4420-3a98-453e-967f-da79a72b1796"
CM034316.1	RepeatMasker	DNA/Kolobok-E	111852826	111853132	904	-	.	ID="koloboke-3_ap";Tend="4230";Tstart="3960";shortTE="F";uid="da70edff-3cac-445e-9fe6-6c653404ff4d"
CM034316.1	RepeatMasker	DNA/hAT-Tip100	87510137	87510283	586	-	.	ID="RND-5_FAMILY-4031";Tend="1149";Tstart="983";shortTE="F";uid="6e4ce7ca-4745-4662-85da-f4f08081543d"
CM034316.1	RepeatMasker	DNA	27391265	27391732	2121	-	.	ID="RND-1_FAMILY-410";Tend="536";Tstart="87";shortTE="F";uid="bfcbad70-7c50-42c6-92da-a96e329af7fb"
CM034316.1	RepeatMasker	Unknown	12462841	12463552	5432	-	.	ID="RND-1_FAMILY-155";Tend="1593";Tstart="873";shortTE="F";uid="fa9cc2e2-300d-4a86-ade2-f111381ca35b"
CM034316.1	RepeatMasker	DNA/Kolobok-E	21255412	21255670	838	-	.	ID="RND-4_FAMILY-674";Tend="1665";Tstart="1429";shortTE="F";uid="8273332f-4fce-47fd-a56c-7d6f450b7044"
CM034316.1	RepeatMasker	Unknown	145571445	145572542	4638	-	.	ID="RND-1_FAMILY-513";Tend="3285";Tstart="2189";shortTE="F";uid="a6bf6352-505f-405c-9c9b-de9799bb7add"
CM034316.1	RepeatMasker	DNA/hAT	10634805	10635357	3137	-	.	ID="RND-1_FAMILY-45";Tend="1428";Tstart="863";shortTE="F";uid="5b53a6a9-adf2-4fba-a21c-9eb069aa737e"
CM034316.1	RepeatMasker	DNA/hAT-Tip100	102794260	102794474	663	-	.	ID="RND-6_FAMILY-2822";Tend="1740";Tstart="1523";shortTE="F";uid="af12dbae-f9b3-4879-9570-d8c69026bbe7"
CM034316.1	RepeatMasker	Unknown	108943782	108944047	1144	-	.	ID="RND-6_FAMILY-367";Tend="888";Tstart="631";shortTE="F";uid="6b7cdbea-df11-4c31-86d4-c0dfa0ee169f"
CM034316.1	RepeatMasker	DNA/hAT-Tip100	47820394	47820820	1205	-	.	ID="RND-5_FAMILY-2275";Tend="1426";Tstart="973";shortTE="F";uid="8ab692c7-3aef-44d0-bde1-61c2f7e4694a"
CM034316.1	RepeatMasker	DNA/Kolobok-E	61395778	61396625	540	-	.	ID="rnd-6_family-5088";Tend="2317";Tstart="1394";shortTE="F";uid="7111639b-392c-4d10-bc13-f2495f320815"
CM034316.1	RepeatMasker	DNA/Kolobok-E	22632289	22632673	577	-	.	ID="RND-6_FAMILY-6479";Tend="1327";Tstart="971";shortTE="F";uid="e8282c04-9c93-49fc-b1c2-4d45c8b85c8f"
CM034316.1	RepeatMasker	Retroposon?	7554021	7554226	761	-	.	ID="RND-5_FAMILY-2062";Tend="461";Tstart="299";shortTE="F";uid="7cf8671b-bec7-474c-bf5e-d59d257f1b2e"
CM034316.1	RepeatMasker	DNA/Maverick	108195071	108195234	471	-	.	ID="RND-6_FAMILY-24706";Tend="1612";Tstart="1454";shortTE="F";uid="c86b86c9-87e4-4904-9ab7-553d394d90ad"
CM034316.1	RepeatMasker	DNA/hAT-hAT19	50634534	50635149	4012	-	.	ID="DNA8-96_AP";Tend="662";Tstart="3";shortTE="F";uid="08bf235a-92a5-4fd8-a57f-f87adaf721d8"
CM034316.1	RepeatMasker	DNA/Ginger-1	126938456	126939022	1199	-	.	ID="RND-6_FAMILY-58578";Tend="1589";Tstart="1010";shortTE="F";uid="772dbe4d-7746-4a42-86b8-2d974f8ef68f"
CM034316.1	RepeatMasker	DNA/hAT	92513186	92513484	664	-	.	ID="rnd-1_family-45";Tend="1068";Tstart="828";shortTE="F";uid="a357eea0-a600-4060-a808-7964099bc21d"
CM034316.1	RepeatMasker	DNA/PIF-Harbinger	100117518	100118034	468	-	.	ID="HARB-1_AP";Tend="517";Tstart="1";shortTE="F";uid="632b1bf2-cfe4-4eed-91e6-3b5fd3ce4050"
CM034316.1	RepeatMasker	DNA/MULE-NOF	89734679	89734918	494	-	.	ID="rnd-6_family-694";Tend="3264";Tstart="2880";shortTE="F";uid="f6850e92-4a48-468f-ad85-f30a45ce21c7"
CM034316.1	RepeatMasker	Retroposon?	71386538	71387118	912	-	.	ID="RND-6_FAMILY-35321";Tend="1497";Tstart="1134";shortTE="F";uid="fd2d5627-1c5a-4488-8449-e3c8647bf08d"
CM034316.1	RepeatMasker	LINE/R1-LOA	95666294	95666847	4526	-	.	ID="RND-6_FAMILY-34240";Tend="1673";Tstart="1120";shortTE="F";uid="6f46828b-3c0c-4c09-a76e-b1010d0017dd"
CM034316.1	RepeatMasker	RC/Helitron	46296868	46297036	491	-	.	ID="RND-1_FAMILY-29";Tend="1486";Tstart="1322";shortTE="F";uid="f25576ab-1314-4bee-be9f-1293fa4a3546"
CM034316.1	RepeatMasker	DNA/MULE-MuDR	40725183	40725606	1787	-	.	ID="RND-1_FAMILY-211";Tend="2708";Tstart="2303";shortTE="F";uid="a21e61c7-50e2-4199-b755-08bda05d8c48"
CM034316.1	RepeatMasker	DNA/hAT-hAT19	105911040	105911426	1765	-	.	ID="RND-6_FAMILY-1009";Tend="1206";Tstart="817";shortTE="F";uid="63b7d1cf-346c-4ff2-bb53-80f58d3d2397"
CM034316.1	RepeatMasker	DNA	81834232	81834774	3040	-	.	ID="rnd-6_family-2944";Tend="1431";Tstart="926";shortTE="F";uid="bbec86e9-bff4-4a23-a6ba-0e53dd99e5ca"
CM034316.1	RepeatMasker	DNA/Ginger-1	11001622	11002044	2817	-	.	ID="RND-5_FAMILY-4248";Tend="1309";Tstart="874";shortTE="F";uid="d4cc945f-a77e-454f-a5a8-7e42712c5acc"
CM034316.1	RepeatMasker	Unknown	6369867	6370084	526	-	.	ID="RND-6_FAMILY-6660";Tend="2064";Tstart="1838";shortTE="F";uid="5de235f6-9e0d-44a7-9135-bfb756abc467"
CM034316.1	RepeatMasker	DNA/Sola-1	18036417	18036601	1239	-	.	ID="sola1n-1_ap";Tend="174";Tstart="1";shortTE="F";uid="e8cf9fd5-5fa9-49cb-852b-a33f99fb7c50"
CM034316.1	RepeatMasker	DNA/Ginger-1	7207732	7209811	8897	-	.	ID="rnd-6_family-439";Tend="2341";Tstart="779";shortTE="F";uid="7ddf0f82-81c6-4da3-ac92-12c90a35b583"
CM034316.1	RepeatMasker	DNA/hAT-Tip100	76600408	76601182	5820	-	.	ID="RND-6_FAMILY-444";Tend="806";Tstart="18";shortTE="F";uid="6f26d5a7-9c20-4c1b-8770-2052a5601589"
CM034316.1	RepeatMasker	Unknown	27440011	27441196	8807	-	.	ID="RND-1_FAMILY-394";Tend="1119";Tstart="1";shortTE="F";uid="cd3a7d59-5ee0-472f-92f6-09f03026cbac"
CM034316.1	RepeatMasker	RC/Helitron	101726566	101726914	1799	-	.	ID="RND-1_FAMILY-329";Tend="1511";Tstart="1121";shortTE="F";uid="a0dfd193-49aa-4af9-a6b0-c4cc092e5b1f"
CM034316.1	RepeatMasker	Unknown	78558495	78558676	1257	-	.	ID="RND-6_FAMILY-2827";Tend="1182";Tstart="996";shortTE="F";uid="0d923d73-e9e2-48c4-b1c7-8071cd9a8ade"
CM034316.1	RepeatMasker	Retroposon?	70555192	70555437	1277	-	.	ID="RND-5_FAMILY-9558";Tend="2264";Tstart="2018";shortTE="F";uid="ffee2bfb-fc1f-46da-a8bd-3a16e111a68a"
CM034316.1	RepeatMasker	Unknown	27849970	27852404	3741	-	.	ID="RND-5_FAMILY-247";Tend="2025";Tstart="15";shortTE="F";uid="a5e54f48-f008-4cf6-874b-3779436f1133"
CM034316.1	RepeatMasker	Retroposon?	115919992	115920444	1766	-	.	ID="RND-5_FAMILY-2698";Tend="3137";Tstart="2658";shortTE="F";uid="7b07ea41-fe8a-44b0-91d8-19dd984817f8"
CM034316.1	RepeatMasker	DNA/Ginger-1	45152897	45153909	5953	-	.	ID="RND-5_FAMILY-6062";Tend="1755";Tstart="713";shortTE="F";uid="5acad350-2fd6-4dbd-abe1-f3e7621f98b8"
CM034316.1	RepeatMasker	DNA	25537660	25537876	773	-	.	ID="dna4-2_ap";Tend="470";Tstart="239";shortTE="F";uid="8d27ad24-da5c-472b-a21d-5a9a474bd7f2"
CM034316.1	RepeatMasker	RC/Helitron	82954998	82955650	1640	-	.	ID="RND-1_FAMILY-73";Tend="1738";Tstart="1111";shortTE="F";uid="1e339447-ea98-4f09-b9e0-5f66f3569a2f"
CM034316.1	RepeatMasker	Unknown	21217928	21219924	15817	-	.	ID="RND-1_FAMILY-142";Tend="5448";Tstart="3457";shortTE="F";uid="20f9b006-26db-4fe5-b3bc-64ca472a4766"
CM034316.1	RepeatMasker	DNA/hAT-Charlie	16038386	16038735	1474	-	.	ID="RND-6_FAMILY-7571";Tend="1316";Tstart="946";shortTE="F";uid="9cf9aa94-c05a-4b91-a915-e3d2eb383091"
CM034316.1	RepeatMasker	DNA/TcMar-Pogo	28094344	28094671	1255	-	.	ID="rnd-6_family-9234";Tend="1810";Tstart="1570";shortTE="F";uid="6ed43ccf-81eb-4e68-9adb-e8727028f901"
CM034316.1	RepeatMasker	DNA/hAT-Tip100	7598349	7599456	8606	-	.	ID="RND-1_FAMILY-341";Tend="4042";Tstart="2931";shortTE="F";uid="2d9ae921-d642-4d28-aeb1-e56d9de9f8bf"
CM034316.1	RepeatMasker	DNA/hAT-Tip100	114514867	114514985	469	-	.	ID="RND-6_FAMILY-20770";Tend="1490";Tstart="1378";shortTE="F";uid="2cc5bb82-1b76-4474-82f6-455be32d0c13"
CM034316.1	RepeatMasker	DNA/Kolobok-E	48869740	48869863	581	-	.	ID="RND-6_FAMILY-1004";Tend="1758";Tstart="1633";shortTE="F";uid="9e6f36ab-adc4-4419-b39d-6dd0416088a5"
CM034316.1	RepeatMasker	LTR/Gypsy	13752490	13752726	1049	-	.	ID="RND-1_FAMILY-138";Tend="1516";Tstart="1285";shortTE="F";uid="2d7f1c6c-e82f-4c59-88be-3ce2b80e7fa9"
CM034316.1	RepeatMasker	DNA/Kolobok-E	47426363	47426469	401	-	.	ID="RND-6_FAMILY-5088";Tend="1743";Tstart="1644";shortTE="F";uid="9d9c253f-acd5-442e-918b-378185892aca"
CM034316.1	RepeatMasker	Unknown	84248467	84248604	423	-	.	ID="RND-6_FAMILY-11416";Tend="1104";Tstart="959";shortTE="F";uid="fe0330c4-55ef-4f50-880f-eb81a3bda914"
CM034316.1	RepeatMasker	Unknown	75056504	75056646	452	-	.	ID="RND-6_FAMILY-15126";Tend="2396";Tstart="2246";shortTE="F";uid="b8c50f97-2ce8-4989-816e-02dcaf7d7c9f"
CM034316.1	RepeatMasker	DNA/Ginger-1	38089566	38089670	430	-	.	ID="RND-6_FAMILY-11006";Tend="2384";Tstart="2281";shortTE="F";uid="7336375b-6591-4678-bacc-fa772cc0d4a8"
CM034316.1	RepeatMasker	DNA/Kolobok-E	12699274	12699609	834	-	.	ID="RND-6_FAMILY-21026";Tend="2181";Tstart="1842";shortTE="F";uid="57198993-c74d-4957-97ac-e3851ec5bb60"
CM034316.1	RepeatMasker	DNA	35130521	35130644	572	-	.	ID="dna4-2_ap";Tend="739";Tstart="606";shortTE="F";uid="fae55cdf-acdb-4d07-9ab5-be58ee63b37c"
CM034316.1	RepeatMasker	DNA/Kolobok-E	138063027	138063224	1303	-	.	ID="KOLOBOKE-3_AP";Tend="2176";Tstart="1975";shortTE="F";uid="ba0cc75f-94b0-467e-ab6e-80a8479012d7"
CM034316.1	RepeatMasker	DNA/hAT?	16788627	16789438	4905	-	.	ID="RND-6_FAMILY-1456";Tend="1649";Tstart="827";shortTE="F";uid="013b6019-469d-47af-ae79-e3312e45e13a"
CM034316.1	RepeatMasker	DNA/Ginger-1	110388808	110389037	647	-	.	ID="RND-6_FAMILY-9942";Tend="1309";Tstart="1078";shortTE="F";uid="fb9e646a-0aea-4cb7-83c0-2ae42270efb2"
CM034316.1	RepeatMasker	DNA/Kolobok-E	12254635	12254908	903	-	.	ID="RND-1_FAMILY-238";Tend="1391";Tstart="1130";shortTE="F";uid="3537ce3a-bbb3-4dc6-bad9-85276fae821b"
CM034316.1	RepeatMasker	DNA/hAT-Tip100	14732387	14732523	572	-	.	ID="DNA8-63_AP";Tend="168";Tstart="8";shortTE="F";uid="992a84f8-7a36-422d-b8d2-d149644a5b4e"
CM034316.1	RepeatMasker	DNA/hAT-Blackjack	77497366	77497569	473	-	.	ID="RND-6_FAMILY-1126";Tend="3736";Tstart="3553";shortTE="F";uid="a57fdd9a-6868-4c83-9572-42b623ddeefd"
CM034316.1	RepeatMasker	Retroposon?	94952528	94952675	3094	-	.	ID="RND-6_FAMILY-15339";Tend="1380";Tstart="556";shortTE="F";uid="ae383592-7464-4157-aafd-60a539bed0ac"
CM034316.1	RepeatMasker	DNA/Ginger-1	37307209	37307995	4721	-	.	ID="RND-5_FAMILY-4248";Tend="2315";Tstart="1521";shortTE="F";uid="c26a11a0-4e2a-4da2-a40b-91c65b76264c"
CM034316.1	RepeatMasker	DNA/Ginger-1	103456654	103457206	2688	-	.	ID="RND-6_FAMILY-1577";Tend="1412";Tstart="913";shortTE="F";uid="60545d5d-ead9-4e59-b627-b94a71663d79"
CM034316.1	RepeatMasker	Unknown	57815416	57815946	3215	-	.	ID="RND-6_FAMILY-38578";Tend="1593";Tstart="1092";shortTE="F";uid="bd66afd0-02e7-444d-b52d-63952058b8d9"
CM034316.1	RepeatMasker	DNA/hAT	40328886	40329055	515	-	.	ID="RND-6_FAMILY-1443";Tend="2122";Tstart="1955";shortTE="F";uid="4f15c62b-7fba-42f5-a36f-8ce79da9af72"
CM034316.1	RepeatMasker	LINE/L2	87302706	87302964	887	-	.	ID="RND-5_FAMILY-2658";Tend="2531";Tstart="2286";shortTE="F";uid="06ab2c31-0103-402b-b8b9-3d17ef4213fe"
CM034316.1	RepeatMasker	DNA/hAT-hAT19	16636334	16636468	407	-	.	ID="RND-6_FAMILY-5560";Tend="1101";Tstart="965";shortTE="F";uid="b6b2a43d-7e03-400e-a5a1-7e459d12c5f6"
CM034316.1	RepeatMasker	RC/Helitron	30426657	30426844	478	-	.	ID="RND-6_FAMILY-4487";Tend="494";Tstart="294";shortTE="F";uid="4f408c18-41c6-431d-b078-c69271cc3ec9"
CM034316.1	RepeatMasker	DNA/Ginger-1	48815041	48815285	10985	-	.	ID="rnd-6_family-439";Tend="2395";Tstart="2092";shortTE="F";uid="34644e80-d554-4217-b792-b27b29dcf2aa"
CM034316.1	RepeatMasker	Retroposon?	38025689	38025876	438	-	.	ID="RND-6_FAMILY-6769";Tend="5441";Tstart="5250";shortTE="F";uid="34bfa848-aff5-445d-b0c9-d6e3d56eeb66"
CM034316.1	RepeatMasker	DNA/Ginger-1	79062778	79062972	835	-	.	ID="rnd-6_family-9942";Tend="1433";Tstart="772";shortTE="F";uid="c69943f3-5908-492b-8363-43f495ea7d60"
CM034316.1	RepeatMasker	DNA/hAT-hAT19	17187147	17187347	600	-	.	ID="DNA8-52B_AP";Tend="1052";Tstart="856";shortTE="F";uid="f1ddc355-fc39-4712-a3bb-4335ae651da1"
CM034316.1	RepeatMasker	DNA/Ginger-1	58734502	58735951	10515	-	.	ID="RND-6_FAMILY-439";Tend="2238";Tstart="761";shortTE="F";uid="b8831540-36fc-48f7-8081-19449074dc8b"
CM034316.1	RepeatMasker	RC/Helitron	11203069	11204025	5734	-	.	ID="RND-1_FAMILY-329";Tend="1800";Tstart="849";shortTE="F";uid="49f4acb7-3ce5-45de-b564-18baf23af77a"
CM034316.1	RepeatMasker	DNA/Ginger-2	40726247	40726521	1838	-	.	ID="ginger2-1_ap";Tend="2885";Tstart="2668";shortTE="F";uid="3c5e2632-b57c-43d3-93cc-fbf6e9313e3b"
CM034316.1	RepeatMasker	Unknown	141048442	141052188	7820	-	.	ID="RND-1_FAMILY-28";TEgroup="ctg_1%7CRND-1_FAMILY-28%7C23";Tend="4838";Tstart="644";shortTE="F";uid="a44e65a9-28ab-4004-a55f-aec84ff1c6a0"
CM034316.1	RepeatMasker	Unknown	121082403	121082674	1138	-	.	ID="RND-5_FAMILY-3125";Tend="674";Tstart="443";shortTE="F";uid="fa40436b-ec42-4923-97dd-609ef01aeb47"
CM034316.1	RepeatMasker	DNA/hAT-hAT19	26052242	26052391	771	-	.	ID="RND-6_FAMILY-12169";Tend="1644";Tstart="1494";shortTE="F";uid="9c57e09b-38a1-4d7b-8b6e-3011d69a08b9"
CM034316.1	RepeatMasker	DNA	99035269	99035383	613	-	.	ID="ttaa3c_ap";Tend="404";Tstart="288";shortTE="F";uid="526f5f2e-76fb-486b-8640-c3824dca5c6b"
CM034316.1	RepeatMasker	DNA/Ginger-1	113433459	113433832	2418	-	.	ID="RND-6_FAMILY-439";Tend="1831";Tstart="1453";shortTE="F";uid="a8f644a9-93ec-4cbe-ad35-ca8ad0bb9582"
CM034316.1	RepeatMasker	Unknown	37153791	37153933	411	-	.	ID="RND-6_FAMILY-8713";Tend="377";Tstart="239";shortTE="F";uid="f65e7845-9c74-4585-9a5c-bada813f7ba4"
CM034316.1	RepeatMasker	DNA/MULE-MuDR	76028926	76029197	856	-	.	ID="RND-6_FAMILY-12217";TEgroup="ctg_1%7CRND-6_FAMILY-12217%7C2";Tend="1686";Tstart="523";shortTE="F";uid="65b91c51-8029-41bc-a41f-df7b2ff792a9"
CM034316.1	RepeatMasker	DNA/hAT-hAT19	23957738	23958249	3940	-	.	ID="RND-6_FAMILY-1009";Tend="2828";Tstart="2317";shortTE="F";uid="2c5e0df8-73b2-48d9-9c5f-eda46f0304d0"
CM034316.1	RepeatMasker	LINE/I	95962144	95962290	410	-	.	ID="RND-6_FAMILY-4913";Tend="880";Tstart="735";shortTE="F";uid="50b0cac3-c4bf-428e-ae52-e67c7f756b39"
CM034316.1	RepeatMasker	Retroposon?	65476185	65476395	732	-	.	ID="RND-5_FAMILY-5173";Tend="2161";Tstart="1963";shortTE="F";uid="26a02d92-5251-4083-b733-88eac214567f"
CM034316.1	RepeatMasker	DNA/hAT-Tip100	129747293	129747648	2390	-	.	ID="RND-6_FAMILY-6978";Tend="1183";Tstart="834";shortTE="F";uid="f0a442cb-0c6a-4de7-9ca7-fa5cb0533716"
CM034316.1	RepeatMasker	DNA	79985071	79985338	1460	-	.	ID="TTAA14_AP";Tend="260";Tstart="20";shortTE="F";uid="1bdf41f0-bd57-4f59-95c8-c85a0757b4ef"
CM034316.1	RepeatMasker	Unknown	112939753	112939986	1516	-	.	ID="RND-6_FAMILY-22031";Tend="1300";Tstart="1065";shortTE="F";uid="93c0d37c-73c1-440f-92e3-e048a431c325"
CM034316.1	RepeatMasker	DNA/Maverick	24272731	24273217	2301	-	.	ID="RND-1_FAMILY-425";Tend="687";Tstart="162";shortTE="F";uid="4902cf32-e071-4788-8100-1d0dead7a04d"
CM034316.1	RepeatMasker	Unknown	45910592	45910742	700	-	.	ID="RND-6_FAMILY-2450";Tend="1032";Tstart="877";shortTE="F";uid="9dba9d52-add2-481a-9ab5-e0f094f05518"
CM034316.1	RepeatMasker	DNA/hAT	33370302	33371043	2173	-	.	ID="HAT-9_AP";Tend="987";Tstart="328";shortTE="F";uid="f8b420a2-5fe2-4a1b-bd8f-e7e3d311ed7f"
CM034316.1	RepeatMasker	RC/Helitron	91914250	91914358	663	-	.	ID="RND-6_FAMILY-78";Tend="1230";Tstart="1126";shortTE="F";uid="5f3f1ba0-a5e8-4524-a042-1b3f36b9134e"
CM034316.1	RepeatMasker	DNA/TcMar-Tc1	97808794	97809478	2938	-	.	ID="RND-6_FAMILY-2382";Tend="1146";Tstart="373";shortTE="F";uid="7dea8267-4022-4c3b-afd0-08e525444209"
CM034316.1	RepeatMasker	DNA/hAT	39083572	39083699	431	-	.	ID="DNA8-105_AP";Tend="407";Tstart="264";shortTE="F";uid="653e5051-b49e-4432-bd9d-d7c2e3809360"
CM034316.1	RepeatMasker	DNA/TcMar-Pogo	100064395	100064596	1103	-	.	ID="RND-6_FAMILY-44660";Tend="847";Tstart="645";shortTE="F";uid="4d02e15b-e9bb-46e2-91b2-a40cc4999bcf"
CM034316.1	RepeatMasker	LTR/Gypsy	16977808	16984314	50747	-	.	ID="RND-5_FAMILY-5090";Tend="6954";Tstart="584";shortTE="F";uid="1cb18baa-a494-40aa-8d16-86dc3d5b6608"
CM034316.1	RepeatMasker	LINE/L2	50868568	50868876	579	-	.	ID="RND-6_FAMILY-31205";Tend="2049";Tstart="1703";shortTE="F";uid="923a231a-5f28-4632-8f4b-81441f9afbe4"
CM034316.1	RepeatMasker	Unknown	113792386	113792565	437	-	.	ID="RND-6_FAMILY-1370";Tend="1049";Tstart="865";shortTE="F";uid="6fe24fba-94bd-4f77-a3b7-d5cabed5920e"
CM034316.1	RepeatMasker	RC/Helitron	72966527	72967337	5233	-	.	ID="RND-4_FAMILY-375";Tend="3345";Tstart="2501";shortTE="F";uid="bf6dfeb7-a774-4521-95ab-86d69c95339e"
CM034316.1	RepeatMasker	LTR/Copia	140627295	140627691	3463	-	.	ID="RND-6_FAMILY-1727";Tend="5532";Tstart="5133";shortTE="F";uid="46bf5498-d3a3-432b-a280-e80bbeb18d1e"
CM034316.1	RepeatMasker	DNA	71382409	71382753	610	-	.	ID="DNA4-3_AP";Tend="634";Tstart="308";shortTE="F";uid="21494ee5-6a39-42bc-a051-5929e70cc58c"
CM034316.1	RepeatMasker	DNA	99809398	99809661	456	-	.	ID="RND-6_FAMILY-1515";Tend="4022";Tstart="3763";shortTE="F";uid="0d953698-bb35-4adf-bde0-736075f014b3"
CM034316.1	RepeatMasker	DNA/hAT	17184527	17184717	432	-	.	ID="RND-6_FAMILY-4996";Tend="1222";Tstart="1000";shortTE="F";uid="15b3b1c5-148a-49f6-a788-bc5026163208"
CM034316.1	RepeatMasker	Retroposon?	32039628	32039771	843	-	.	ID="RND-6_FAMILY-11938";Tend="1392";Tstart="1249";shortTE="F";uid="1ebfaa97-6734-427c-a1f8-0dbbc5aa0cb4"
CM034316.1	RepeatMasker	Retroposon?	7196171	7196383	1029	-	.	ID="RND-6_FAMILY-10695";Tend="1025";Tstart="814";shortTE="F";uid="b25aabe5-5c91-4452-96c9-69cd02606fad"
CM034316.1	RepeatMasker	DNA/hAT-Tip100	77287451	77287693	2035	-	.	ID="RND-6_FAMILY-6491";Tend="1157";Tstart="914";shortTE="F";uid="766de9bb-82f2-40be-8e6e-8be1fd78debd"
CM034316.1	RepeatMasker	Unknown	37914752	37915436	1984	-	.	ID="RND-6_FAMILY-10229";Tend="1316";Tstart="653";shortTE="F";uid="09af38e7-b2fe-4e23-8fb0-b4537d8d9b79"
CM034316.1	RepeatMasker	DNA/hAT-hAT19	103336547	103336857	1434	-	.	ID="RND-6_FAMILY-10627";Tend="1573";Tstart="1264";shortTE="F";uid="174cbd1d-b8ac-4a5c-a4db-50df7e1e869c"
CM034316.1	RepeatMasker	DNA	40976074	40976344	1253	-	.	ID="TTAA3_AP";Tend="412";Tstart="86";shortTE="F";uid="808cc0b4-e8c7-4b0f-9dfa-f0b6e879f718"
CM034316.1	RepeatMasker	DNA/hAT-Ac	33499554	33499683	468	-	.	ID="RND-5_FAMILY-1015";Tend="1034";Tstart="888";shortTE="F";uid="3540d2c7-efda-4719-b527-5b5bdf5930f4"
CM034316.1	RepeatMasker	Retroposon?	120246205	120247311	4741	-	.	ID="RND-6_FAMILY-11938";Tend="1996";Tstart="990";shortTE="F";uid="60c0a2ea-965f-4cf9-851b-002e12afca73"
CM034316.1	RepeatMasker	Unknown	32064735	32065188	1673	-	.	ID="RND-6_FAMILY-2535";Tend="593";Tstart="69";shortTE="F";uid="165292f0-e642-4923-ab27-dea642c4ffe1"
CM034316.1	RepeatMasker	DNA/MULE-MuDR	12880723	12881042	1893	-	.	ID="RND-1_FAMILY-318";Tend="2288";Tstart="1973";shortTE="F";uid="fda6140d-bba4-414f-aad9-a0f2e8161ac4"
CM034316.1	RepeatMasker	Retroposon?	35359846	35360204	466	-	.	ID="RND-6_FAMILY-30965";Tend="1484";Tstart="1118";shortTE="F";uid="7ab59a26-8624-4f69-8b68-5d9d1d1de29b"
CM034316.1	RepeatMasker	DNA	24328411	24328680	1176	-	.	ID="TTAA3_AP";Tend="412";Tstart="135";shortTE="F";uid="f7760046-2be2-40ed-b7ee-a2825bddb095"
CM034316.1	RepeatMasker	DNA/hAT-hAT19	43667259	43667432	561	-	.	ID="RND-6_FAMILY-6784";Tend="6190";Tstart="6018";shortTE="F";uid="2fa31b23-420a-40d1-9839-b0e247880e4a"
CM034316.1	RepeatMasker	LTR/Copia	138924590	138925725	661	-	.	ID="COPIA-14_LH-I";Tend="10119";Tstart="8966";shortTE="F";uid="ed074eb0-f5b0-43eb-a825-e348fa756196"
CM034316.1	RepeatMasker	DNA	106672454	106672973	2864	-	.	ID="rnd-6_family-2944";Tend="1499";Tstart="980";shortTE="F";uid="8247ea90-f241-4827-b371-8a2fad477f55"
CM034316.1	RepeatMasker	DNA/hAT-hAT19	42942622	42942812	675	-	.	ID="DNA8-71B_AP";Tend="239";Tstart="1";shortTE="F";uid="914c1454-c6e5-4cc5-956a-64c9bce1595b"
CM034316.1	RepeatMasker	DNA/hAT	124231715	124231989	1046	-	.	ID="RND-4_FAMILY-18";Tend="1206";Tstart="955";shortTE="F";uid="e93a6b05-bfda-45dc-9e50-24cae13987c4"
CM034316.1	RepeatMasker	DNA	74127018	74127435	1416	-	.	ID="RND-6_FAMILY-1863";Tend="1411";Tstart="929";shortTE="F";uid="4500ffc7-8f97-4ba5-abe3-8c396c762e83"
CM034316.1	RepeatMasker	Retroposon?	5600241	5600645	1296	-	.	ID="RND-6_FAMILY-13193";Tend="1112";Tstart="495";shortTE="F";uid="2a610ef0-7a5c-48b0-907c-c483ccb7d9ac"
CM034316.1	RepeatMasker	DNA/MULE-MuDR	20871114	20871362	1988	-	.	ID="RND-6_FAMILY-571";Tend="716";Tstart="468";shortTE="F";uid="9834dde2-1221-4cdb-9d23-fabe04ecd3ce"
CM034316.1	RepeatMasker	Retroposon?	88799747	88799900	670	-	.	ID="RND-6_FAMILY-15339";Tend="1179";Tstart="1023";shortTE="F";uid="74d6dde7-91bd-4a58-9c2c-694b8da0dcf7"
CM034316.1	RepeatMasker	DNA/Ginger-1	42901017	42901321	969	-	.	ID="RND-6_FAMILY-8806";Tend="2346";Tstart="1993";shortTE="F";uid="8727199f-e074-4942-96d5-26869b0675a3"
CM034316.1	RepeatMasker	Unknown	40588587	40588886	504	-	.	ID="RND-6_FAMILY-7589";TEgroup="ctg_1%7CRND-6_FAMILY-7589%7C5";Tend="1568";Tstart="904";shortTE="F";uid="18197074-c31c-4157-8769-176219f773ff"
CM034316.1	RepeatMasker	Unknown	12087028	12088185	9279	-	.	ID="RND-6_FAMILY-43020";Tend="2162";Tstart="1007";shortTE="F";uid="c71701c2-ab95-406c-91ea-eb3c8b49a5a5"
CM034316.1	RepeatMasker	DNA/hAT-Ac	141632536	141632828	425	-	.	ID="RND-6_FAMILY-1327";Tend="1636";Tstart="1403";shortTE="F";uid="89fc16eb-6621-44bd-b817-04dff9841af1"
CM034316.1	RepeatMasker	DNA/Sola-1	19714199	19715818	1810	-	.	ID="SOLA1-11_AP";TEgroup="ctg_1%7CSOLA1-11_AP%7C2";Tend="4188";Tstart="1";shortTE="F";uid="8865b5ef-5a82-4e14-8cff-3ab47076b139"
CM034316.1	RepeatMasker	DNA/Kolobok-E	46919128	46919294	585	-	.	ID="RND-6_FAMILY-1012";Tend="348";Tstart="176";shortTE="F";uid="bc7c4afe-5420-4683-9dad-0fbdc8e53713"
CM034316.1	RepeatMasker	DNA	79270716	79270955	1462	-	.	ID="RND-6_FAMILY-7078";Tend="1349";Tstart="1104";shortTE="F";uid="e24eb525-7376-41f3-aecb-8be46b5b2674"
CM034316.1	RepeatMasker	DNA/Ginger-1	40347776	40348358	2958	-	.	ID="RND-5_FAMILY-6062";Tend="1254";Tstart="637";shortTE="F";uid="1c48a8ad-ca52-4e43-ba8f-6e422d4b6eef"
CM034316.1	RepeatMasker	DNA/P	140193983	140194225	1928	-	.	ID="RND-6_FAMILY-776";Tend="1924";Tstart="1690";shortTE="F";uid="0024b29b-5d6c-42e3-9bcf-994c3f97c9a2"
CM034316.1	RepeatMasker	LTR/Gypsy	88182551	88182751	1772	-	.	ID="RND-6_FAMILY-2239";Tend="2540";Tstart="2340";shortTE="F";uid="426816c4-2af9-4068-9044-f5fe85a52076"
CM034316.1	RepeatMasker	DNA/hAT-Tip100	122107195	122107609	2395	-	.	ID="HAT-N16_AP";Tend="465";Tstart="27";shortTE="F";uid="1ea29a35-9c2a-4863-b86c-d27442f4cd06"
CM034316.1	RepeatMasker	Retroposon?	10005216	10005680	2550	-	.	ID="RND-6_FAMILY-26955";Tend="3313";Tstart="2946";shortTE="F";uid="60c09fe3-a712-4f8c-b0a0-a34e4c50bcae"
CM034316.1	RepeatMasker	LINE/L2	21836403	21836608	662	-	.	ID="RND-6_FAMILY-21363";Tend="550";Tstart="305";shortTE="F";uid="5bf124a2-daf8-4623-adaa-eb66f23221e7"
CM034316.1	RepeatMasker	DNA/Ginger-1	12309099	12310389	9868	-	.	ID="RND-6_FAMILY-4450";Tend="2288";Tstart="985";shortTE="F";uid="6a23b356-bfc9-45c9-b4dc-c5df28fa249c"
CM034316.1	RepeatMasker	LTR/Gypsy	136721306	136723914	90350	-	.	ID="RND-1_FAMILY-337";Tend="10308";Tstart="4910";shortTE="F";uid="1f4d3a61-13e8-4815-96e4-35e41f18e836"
CM034316.1	RepeatMasker	Unknown	17490444	17491182	6120	-	.	ID="RND-5_FAMILY-3461";Tend="1675";Tstart="938";shortTE="F";uid="52cd3a5f-f108-46a6-8325-b19c391e1e4b"
CM034316.1	RepeatMasker	Unknown	63402010	63402136	574	-	.	ID="RND-6_FAMILY-21395";Tend="987";Tstart="849";shortTE="F";uid="da030a76-c910-4669-aa3e-91ee1677e96c"
CM034316.1	RepeatMasker	Unknown	30563652	30563788	811	-	.	ID="RND-1_FAMILY-65";Tend="977";Tstart="856";shortTE="F";uid="102e9dab-72cc-4bc0-989d-bdaa629fd43b"
CM034316.1	RepeatMasker	Retroposon?	10075528	10077275	12002	-	.	ID="RND-5_FAMILY-5173";TEgroup="ctg_1%7CRND-5_FAMILY-5173%7C11";Tend="3082";Tstart="6";shortTE="F";uid="08a17d44-5e92-4f07-bdb9-28f1157a9a49"
CM034316.1	RepeatMasker	DNA/hAT-Tip100	38896348	38896733	1515	-	.	ID="RND-6_FAMILY-6903";Tend="1056";Tstart="669";shortTE="F";uid="7194852f-f78c-4eb8-b7ce-49f515979cd2"
CM034316.1	RepeatMasker	DNA/hAT-Charlie	107348919	107349475	1478	-	.	ID="RND-6_FAMILY-5013";Tend="2006";Tstart="1611";shortTE="F";uid="e5365b53-029c-42b4-9ac8-4d6c30b333cb"
CM034316.1	RepeatMasker	DNA/hAT?	49195942	49196331	2430	-	.	ID="RND-6_FAMILY-889";Tend="1667";Tstart="1279";shortTE="F";uid="30243309-5896-4b8f-8cb5-857759919a89"
CM034316.1	RepeatMasker	DNA	138771704	138771874	800	-	.	ID="RND-6_FAMILY-6756";Tend="1665";Tstart="1495";shortTE="F";uid="91b1fda3-d855-4efa-8210-55460bf611be"
CM034316.1	RepeatMasker	DNA/hAT-Charlie	132614151	132614440	1172	-	.	ID="DNA8-33_AP";Tend="328";Tstart="18";shortTE="F";uid="70ee94d1-5c1f-49b5-8102-ea06d1d03b90"
CM034316.1	RepeatMasker	DNA/Ginger-1	126371317	126371564	607	-	.	ID="RND-6_FAMILY-3774";Tend="2099";Tstart="1827";shortTE="F";uid="5af6f32c-738f-4055-95d7-a83e35969fce"
CM034316.1	RepeatMasker	Retroposon?	102380198	102382522	17953	-	.	ID="RND-6_FAMILY-9088";Tend="2231";Tstart="1";shortTE="F";uid="80b8343d-143e-492f-bf58-429686a1e279"
CM034316.1	RepeatMasker	DNA/Kolobok-T2	102463596	102465345	11557	-	.	ID="KOLOBOK-3_AP";TEgroup="ctg_1%7CKOLOBOK-3_AP%7C3";Tend="4309";Tstart="1";shortTE="F";uid="3f440eb3-8a45-43cd-9710-56ca6780406f"
CM034316.1	RepeatMasker	DNA/hAT-hAT19	97407594	97407881	1663	-	.	ID="HAT-N7_AP";Tend="292";Tstart="1";shortTE="F";uid="91d14edd-6e32-45d9-ab15-e66d60adaa39"
CM034316.1	RepeatMasker	RC/Helitron	119171479	119171698	944	-	.	ID="RND-1_FAMILY-24";Tend="1180";Tstart="952";shortTE="F";uid="a155d78d-a0ab-4db9-a8ec-25099b60511a"
CM034316.1	RepeatMasker	Unknown	83034201	83036002	4923	-	.	ID="RND-6_FAMILY-10500";TEgroup="ctg_1%7CRND-6_FAMILY-10500%7C4";Tend="2076";Tstart="111";shortTE="F";uid="d75ec0f2-2074-4b05-b3a8-467871f083f9"
CM034316.1	RepeatMasker	DNA/TcMar-m44	144362893	144364259	1247	-	.	ID="mariner-1_ap";Tend="1817";Tstart="465";shortTE="F";uid="9689cc78-6089-4a17-8472-c939f89e1fbd"
CM034316.1	RepeatMasker	Retroposon?	120343939	120345084	3510	-	.	ID="RND-5_FAMILY-6649";TEgroup="ctg_1%7CRND-5_FAMILY-6649%7C30";Tend="2511";Tstart="785";shortTE="F";uid="d994aef2-3305-46ad-845a-629bb0624332"
CM034316.1	RepeatMasker	DNA/MULE-MuDR	8894022	8894298	571	-	.	ID="RND-5_FAMILY-6541";Tend="3588";Tstart="3361";shortTE="F";uid="b71973f9-1f87-4ce5-86fc-3723e5ba9195"
CM034316.1	RepeatMasker	DNA/Kolobok-E	57972336	57972546	598	-	.	ID="RND-6_FAMILY-1004";Tend="1074";Tstart="792";shortTE="F";uid="e6e82a8e-144f-4f77-8bee-931472c55765"
CM034316.1	RepeatMasker	DNA/Kolobok-E	24949576	24949734	464	-	.	ID="RND-5_FAMILY-5644";Tend="1106";Tstart="961";shortTE="F";uid="092deeb6-c4ff-4699-b499-a1ac2f5fed2f"
CM034316.1	RepeatMasker	RC/Helitron	85019648	85020014	1683	-	.	ID="RND-6_FAMILY-806";Tend="1596";Tstart="1272";shortTE="F";uid="1a6e505c-1744-4ade-a72f-ce6d39528cb7"
CM034316.1	RepeatMasker	DNA/TcMar-m44?	70537187	70537349	961	-	.	ID="DNA4-9C_AP";Tend="165";Tstart="1";shortTE="F";uid="e66aba0d-027a-42ce-a514-c359f3fad29a"
CM034316.1	RepeatMasker	RC/Helitron	22828233	22828739	3178	-	.	ID="RND-6_FAMILY-5683";Tend="1265";Tstart="738";shortTE="F";uid="9b112d8e-ad8a-4aef-a9e5-550367b99969"
CM034316.1	RepeatMasker	DNA/MULE-MuDR	86474376	86474568	1563	-	.	ID="RND-5_FAMILY-2967";Tend="1266";Tstart="1079";shortTE="F";uid="6f2fbc56-cbd7-4b7a-a439-6cceb745ab67"
CM034316.1	RepeatMasker	DNA/Kolobok-E	122854579	122854692	436	-	.	ID="RND-6_FAMILY-1012";Tend="311";Tstart="203";shortTE="F";uid="bbc8e601-2cdd-4393-9898-be63fed7f1de"
CM034316.1	RepeatMasker	DNA/Kolobok-E	59216998	59218145	5281	-	.	ID="RND-1_FAMILY-238";Tend="3674";Tstart="2480";shortTE="F";uid="21480894-6637-41dd-b6f0-fe6701e87235"
CM034316.1	RepeatMasker	LTR/Gypsy	88685569	88688224	12303	-	.	ID="RND-5_FAMILY-5404";Tend="1689";Tstart="35";shortTE="F";uid="6004597c-a406-478c-a968-d77440d661f4"
CM034316.1	RepeatMasker	DNA/Ginger-1	84599931	84600736	2862	-	.	ID="RND-6_FAMILY-9942";Tend="1514";Tstart="642";shortTE="F";uid="33ccbb29-6716-447e-944c-505e88ae9e4e"
CM034316.1	RepeatMasker	DNA/hAT-Tip100	102441655	102441932	1930	-	.	ID="RND-1_FAMILY-194";Tend="1151";Tstart="876";shortTE="F";uid="37a078ed-1c70-470c-867a-2ad35b6aae99"
CM034316.1	RepeatMasker	DNA/hAT-Tip100	77926227	77926465	481	-	.	ID="DNA8-87_AP";Tend="820";Tstart="607";shortTE="F";uid="9d9d0f73-18e0-4345-b10a-9b5226c61249"
CM034316.1	RepeatMasker	Unknown	38874015	38874801	3532	-	.	ID="RND-5_FAMILY-3187";Tend="1584";Tstart="721";shortTE="F";uid="fc359b59-38a8-486b-beb7-5f6e3dddf907"
CM034316.1	RepeatMasker	DNA	89109887	89110149	1931	-	.	ID="RND-6_FAMILY-27";Tend="1225";Tstart="962";shortTE="F";uid="60d42c54-9de8-4e0f-9888-45fc72b6199c"
CM034316.1	RepeatMasker	DNA/hAT-hAT19	48338606	48338822	489	-	.	ID="DNA8-64_AP";Tend="212";Tstart="1";shortTE="F";uid="b2bdc4dc-4326-4fcb-bd28-594f85348968"
CM034316.1	RepeatMasker	DNA/hAT-Tip100	119851542	119851707	841	-	.	ID="DNA8-6_AP";Tend="162";Tstart="1";shortTE="F";uid="06617b6d-425e-4e85-b037-cd2b3947ceed"
CM034316.1	RepeatMasker	DNA/Kolobok-E	114968852	114969403	3187	-	.	ID="RND-6_FAMILY-13779";Tend="4723";Tstart="4177";shortTE="F";uid="6b818919-e0d3-4430-8168-50996c1ac412"
CM034316.1	RepeatMasker	Retroposon?	129187985	129188244	1470	-	.	ID="RND-6_FAMILY-10695";Tend="923";Tstart="647";shortTE="F";uid="50c871e9-44f8-4f80-b6bf-626dd8720f92"
CM034316.1	RepeatMasker	Retroposon?	143981957	143983408	10704	-	.	ID="RND-6_FAMILY-10695";Tend="2102";Tstart="651";shortTE="F";uid="6565ba54-87ac-4506-a36b-170f3668c88a"
CM034316.1	RepeatMasker	DNA/Kolobok-E	63953741	63954340	1444	-	.	ID="RND-6_FAMILY-18550";Tend="968";Tstart="457";shortTE="F";uid="677617b6-9c1c-4701-b39b-21c6ec77321a"
CM034316.1	RepeatMasker	DNA	51002182	51002423	432	-	.	ID="DNA4-3_AP";Tend="600";Tstart="366";shortTE="F";uid="dfd3c362-34c2-4d65-83ec-3327f92ad5ed"
CM034316.1	RepeatMasker	DNA/Ginger-1	9916749	9917126	3036	-	.	ID="RND-6_FAMILY-646";Tend="1792";Tstart="1409";shortTE="F";uid="4ef72f42-0aa4-40db-8369-afb5adc7a418"
CM034316.1	RepeatMasker	LINE/L2	42261289	42261908	4254	-	.	ID="RND-1_FAMILY-81";Tend="883";Tstart="262";shortTE="F";uid="0866f34e-d543-45f8-88a7-cb365c096a6d"
CM034316.1	RepeatMasker	DNA/Ginger-1	107994358	107994947	719	-	.	ID="RND-6_FAMILY-9942";Tend="1331";Tstart="653";shortTE="F";uid="69df4853-852e-4e56-82de-bc8978a63e0e"
CM034316.1	RepeatMasker	DNA	70572028	70572178	886	-	.	ID="ttaa3b_ap";Tend="150";Tstart="1";shortTE="F";uid="c44ba24c-4778-45c1-8549-7733f6ba076e"
CM034316.1	RepeatMasker	DNA/TcMar-Fot1	125824909	125825096	1558	-	.	ID="RND-6_FAMILY-682";Tend="876";Tstart="688";shortTE="F";uid="92a2c316-7c3e-4753-9b87-a419a914e594"
CM034316.1	RepeatMasker	RC/Helitron	105381538	105382130	2975	-	.	ID="RND-1_FAMILY-329";Tend="1760";Tstart="1121";shortTE="F";uid="923fb7bf-81d1-4236-a4c3-9361d139ab61"
CM034316.1	RepeatMasker	DNA/hAT-Tip100	13878240	13878401	946	-	.	ID="DNA8-18_AP";Tend="820";Tstart="635";shortTE="F";uid="b8381f39-ef1e-4c36-8e1f-90e69ccf337f"
CM034316.1	RepeatMasker	DNA/Kolobok-E	14968610	14969112	2959	-	.	ID="RND-6_FAMILY-4448";Tend="1798";Tstart="1304";shortTE="F";uid="bea3d6da-06b8-4420-af9f-25b34bc3503f"
CM034316.1	RepeatMasker	DNA	60804318	60804765	2372	-	.	ID="RND-5_FAMILY-463";Tend="1332";Tstart="871";shortTE="F";uid="b3a7c91a-54ab-4013-8a94-7821f6ccae68"
CM034316.1	RepeatMasker	DNA/Maverick	97118963	97119827	6288	-	.	ID="rnd-5_family-7864";Tend="1469";Tstart="1";shortTE="F";uid="4a0721ce-4fcc-4b1e-ba59-cad932e75d55"
CM034316.1	RepeatMasker	Unknown	62146591	62147027	2261	-	.	ID="RND-1_FAMILY-65";Tend="1598";Tstart="1177";shortTE="F";uid="8d7a9f2d-e15f-4d2d-9c9c-eb90e5b1f29a"
CM034316.1	RepeatMasker	Unknown	70709576	70709984	2601	-	.	ID="RND-5_FAMILY-1764";TEgroup="ctg_1%7CRND-5_FAMILY-1764%7C3";Tend="2765";Tstart="171";shortTE="F";uid="f3b5b7ff-8e1a-47b4-91b6-e5298c81d973"
CM034316.1	RepeatMasker	DNA/Kolobok-E	35709695	35709944	541	-	.	ID="RND-6_FAMILY-5088";Tend="1817";Tstart="1596";shortTE="F";uid="3d895e76-7da8-4cfa-b492-c7dcdcce54aa"
CM034316.1	RepeatMasker	DNA/hAT-Charlie	127960950	127961102	1112	-	.	ID="RND-5_FAMILY-5703";Tend="1555";Tstart="1403";shortTE="F";uid="eede8875-c0d0-4277-99bd-54201595da0d"
CM034316.1	RepeatMasker	LINE/L1	18948609	18948820	575	-	.	ID="RND-6_FAMILY-462";Tend="2161";Tstart="1909";shortTE="F";uid="66da921a-9e78-4fef-a395-0edb19f81dbe"
CM034316.1	RepeatMasker	DNA/Maverick	147934817	147952739	118087	-	.	ID="rnd-5_family-43";Tend="13649";Tstart="1";shortTE="F";uid="58473c30-5222-46dd-97a5-2399dedbd741"
CM034316.1	RepeatMasker	DNA/hAT?	80759897	80760029	736	-	.	ID="RND-6_FAMILY-5014";Tend="1798";Tstart="1664";shortTE="F";uid="19cacbc7-f751-448c-8d77-83fdf87e310e"
CM034316.1	RepeatMasker	RC/Helitron	104027601	104027809	1054	-	.	ID="RND-1_FAMILY-29";Tend="1688";Tstart="1465";shortTE="F";uid="b37146c9-d81c-405e-8572-4fed7fc00ce2"
CM034316.1	RepeatMasker	DNA/hAT-Blackjack	83579596	83579756	489	-	.	ID="RND-6_FAMILY-27466";Tend="1302";Tstart="1142";shortTE="F";uid="0d28f04a-2eae-4ec2-aa88-6b2f8d17bae3"
CM034316.1	RepeatMasker	DNA/Ginger-1	75412003	75412742	2225	-	.	ID="rnd-6_family-9942";Tend="1294";Tstart="660";shortTE="F";uid="4630520c-698b-4e89-8f57-26ef9ad672b7"
CM034316.1	RepeatMasker	DNA/TcMar-Tigger	46365674	46365860	462	-	.	ID="DNA2-8_AP";Tend="749";Tstart="567";shortTE="F";uid="da538983-1f55-47a2-8710-56a70f215b0e"
CM034316.1	RepeatMasker	DNA/Kolobok-E	106767963	106768163	607	-	.	ID="RND-5_FAMILY-4371";TEgroup="ctg_1%7CRND-5_FAMILY-4371%7C2";Tend="941";Tstart="755";shortTE="T";uid="f182b80e-d2f6-406c-abb3-c553a6789c4f"
CM034316.1	RepeatMasker	DNA/MULE-MuDR	113172327	113173202	518	-	.	ID="mudr12x_ap";Tend="1628";Tstart="515";shortTE="F";uid="c945ea99-092d-410a-943d-356f03f47f92"
CM034316.1	RepeatMasker	DNA/hAT	104449231	104449835	2963	-	.	ID="RND-1_FAMILY-45";Tend="1450";Tstart="862";shortTE="F";uid="9f2b9846-5fd1-4433-83c4-82c83c3ff75f"
CM034316.1	RepeatMasker	LTR/Gypsy	94142166	94142400	850	-	.	ID="GYPSY2-I_AP";Tend="733";Tstart="502";shortTE="F";uid="79cdfbc2-9aa7-4e1a-9d45-a8ea9621f5d9"
CM034316.1	RepeatMasker	LINE/R1	92356101	92356329	849	-	.	ID="RND-6_FAMILY-11441";Tend="6010";Tstart="5761";shortTE="F";uid="50b84cb6-0edb-409f-aa0e-a3670fbd3357"
CM034316.1	RepeatMasker	RC/Helitron	5693946	5694055	697	-	.	ID="RND-5_FAMILY-14182";Tend="1551";Tstart="1441";shortTE="F";uid="0990bbd0-0fa8-4cfe-8ca0-f3ce802a4f87"
CM034316.1	RepeatMasker	DNA/TcMar-m44?	5563918	5564778	5962	-	.	ID="RND-6_FAMILY-4891";Tend="2949";Tstart="2113";shortTE="F";uid="15cc0a7b-f2b9-45dd-ad8d-f3aa9c9f515d"
CM034316.1	RepeatMasker	DNA/Kolobok-E	68707864	68707976	435	-	.	ID="RND-1_FAMILY-238";Tend="3274";Tstart="3163";shortTE="F";uid="218f6203-8c5b-48d1-9b62-8012f2ca5f05"
CM034316.1	RepeatMasker	DNA/MULE-MuDR	9309308	9309608	496	-	.	ID="RND-5_FAMILY-2967";TEgroup="ctg_1%7CRND-5_FAMILY-2967%7C2";Tend="1144";Tstart="1045";shortTE="T";uid="26e42984-f09a-49e3-a742-68269457d855"
CM034316.1	RepeatMasker	LINE/I-Jockey	23572004	23573573	10512	-	.	ID="RND-6_FAMILY-16121";Tend="4646";Tstart="3079";shortTE="F";uid="ec6f29b5-8c46-407c-b501-fb6180913b19"
CM034316.1	RepeatMasker	DNA/Ginger-2	86514864	86515638	1358	-	.	ID="GINGER2-1_AP";Tend="2885";Tstart="2166";shortTE="F";uid="4a7cbfa3-36d6-4740-9b31-144e9473b6cc"
CM034316.1	RepeatMasker	DNA/Ginger-1	48757757	48758265	1720	-	.	ID="RND-6_FAMILY-9942";Tend="1532";Tstart="959";shortTE="F";uid="2692b06c-11f3-439e-a816-4bb0cbf45416"
CM034316.1	RepeatMasker	DNA/Kolobok-E	37577838	37581877	32644	-	.	ID="RND-6_FAMILY-16983";Tend="4657";Tstart="631";shortTE="F";uid="e886f19d-b672-4a38-aa91-857c24dd5c92"
CM034316.1	RepeatMasker	Retroposon?	16523838	16524052	714	-	.	ID="RND-6_FAMILY-21528";Tend="539";Tstart="350";shortTE="F";uid="8b2edd7f-683b-4419-ac3f-9af850e76b10"
CM034316.1	RepeatMasker	DNA	13134200	13134381	425	-	.	ID="RND-6_FAMILY-17933";Tend="1626";Tstart="1458";shortTE="F";uid="6a3a09d8-394a-4260-8a5a-dba0152182ca"
CM034316.1	RepeatMasker	DNA/hAT-Tip100	33985964	33988057	8972	-	.	ID="RND-6_FAMILY-6010";Tend="2467";Tstart="303";shortTE="F";uid="0996f415-17ae-42fa-8553-cb605ef41461"
CM034316.1	RepeatMasker	DNA/hAT	71644586	71644980	1818	-	.	ID="RND-1_FAMILY-45";TEgroup="ctg_1%7CRND-1_FAMILY-45%7C7";Tend="1428";Tstart="837";shortTE="F";uid="7cd4f875-675a-4850-a094-7e311f176b57"
CM034316.1	RepeatMasker	DNA/hAT-Ac	56342194	56342663	3201	-	.	ID="RND-6_FAMILY-5285";Tend="1392";Tstart="906";shortTE="F";uid="fd0fa9d6-0954-4d34-ac33-667612a80ea1"
CM034316.1	RepeatMasker	Retroposon?	27607632	27608279	4884	-	.	ID="RND-6_FAMILY-3337";Tend="1410";Tstart="782";shortTE="F";uid="b65b271a-56a2-4705-8704-695e86cf9ff5"
CM034316.1	RepeatMasker	DNA/Maverick	149950791	149951778	6743	-	.	ID="RND-1_FAMILY-406";Tend="2469";Tstart="1473";shortTE="F";uid="cebb134c-3281-4f63-a3d2-9db0e488daf3"
CM034316.1	RepeatMasker	Unknown	36250597	36250931	1034	-	.	ID="RND-5_FAMILY-3083";TEgroup="ctg_1%7CRND-5_FAMILY-3083%7C1";Tend="1170";Tstart="944";shortTE="F";uid="dc104310-de81-409a-b67f-76dde9fb8929"
CM034316.1	RepeatMasker	Unknown	120843415	120843696	467	-	.	ID="RND-6_FAMILY-1370";Tend="1000";Tstart="744";shortTE="F";uid="8ee89ade-82fd-43f5-be13-741eeb6976db"
CM034316.1	RepeatMasker	DNA/hAT-Tip100	20246604	20246720	542	-	.	ID="DNA8-89_AP";Tend="124";Tstart="1";shortTE="F";uid="5c889d84-7180-47ee-a089-40a746ad3bd5"
CM034316.1	RepeatMasker	DNA/Ginger-1	110175921	110176023	602	-	.	ID="RND-5_FAMILY-6062";Tend="1904";Tstart="1801";shortTE="F";uid="04476c1f-e132-4149-8a3a-882c2d35479f"
CM034316.1	RepeatMasker	DNA/hAT-Charlie	34769342	34769442	412	-	.	ID="RND-5_FAMILY-3168";Tend="1059";Tstart="962";shortTE="F";uid="0c106b8d-570a-4fc3-a299-a27fb9174f1f"
CM034316.1	RepeatMasker	SINE/B4	146773844	146774155	2458	-	.	ID="RND-6_FAMILY-6232";Tend="1885";Tstart="1574";shortTE="F";uid="d7f2e7f6-78f1-4a2e-85bc-71b9c364817c"
CM034316.1	RepeatMasker	DNA	107915163	107915382	1323	-	.	ID="RND-6_FAMILY-3974";Tend="1260";Tstart="1041";shortTE="F";uid="a7a8315f-6670-4915-99ea-5c5cefda4ac1"
CM034316.1	RepeatMasker	Retroposon?	9401873	9402086	675	-	.	ID="SINE2-2_AP";Tend="760";Tstart="544";shortTE="F";uid="2013ab51-70cb-4276-9751-8236a3bdb470"
CM034316.1	RepeatMasker	DNA/TcMar-m44	127383003	127383138	1016	-	.	ID="dnax-3b_ap";Tend="137";Tstart="1";shortTE="F";uid="0f50c5b7-c5b1-4c59-953d-2ba58c80e08a"
CM034316.1	RepeatMasker	DNA/PIF-Harbinger	155040629	155040833	854	-	.	ID="RND-5_FAMILY-6962";Tend="2846";Tstart="2642";shortTE="F";uid="b84380a6-a079-4289-ab26-de4958d455e7"
CM034316.1	RepeatMasker	Unknown	30082091	30082805	942	-	.	ID="RND-6_FAMILY-6329";TEgroup="ctg_1%7CRND-6_FAMILY-6329%7C2";Tend="2580";Tstart="524";shortTE="F";uid="143b7d7f-6d31-4eea-914b-ccdb5d78b1fc"
CM034316.1	RepeatMasker	DNA/Maverick	145331882	145333698	12982	-	.	ID="RND-5_FAMILY-2762";Tend="2548";Tstart="665";shortTE="F";uid="32963cfe-3c17-4fb3-b5cf-787fe691b335"
CM034316.1	RepeatMasker	Unknown	3116193	3116705	3662	-	.	ID="RND-6_FAMILY-11905";Tend="630";Tstart="104";shortTE="F";uid="2506e864-3d94-4cc9-ba2a-fe93186de53d"
CM034316.1	RepeatMasker	DNA/hAT	105184561	105184785	665	-	.	ID="RND-5_FAMILY-2849";Tend="718";Tstart="473";shortTE="F";uid="5f87d282-4822-45f0-84cd-cd6f033ae36d"
CM034316.1	RepeatMasker	DNA/hAT-Tip100	74330183	74331346	10344	-	.	ID="RND-5_FAMILY-11327";Tend="2024";Tstart="856";shortTE="F";uid="c86df2fb-61f0-409c-a1fa-e3510739ef8c"
CM034316.1	RepeatMasker	DNA	75372539	75372676	438	-	.	ID="TTAA3_AP";Tend="350";Tstart="202";shortTE="F";uid="ba8e6d63-ac12-47bf-811a-dd26c37ea65b"
CM034316.1	RepeatMasker	DNA/Kolobok-E	21691288	21691580	2264	-	.	ID="RND-6_FAMILY-23610";Tend="789";Tstart="496";shortTE="F";uid="0102edaf-7e9e-43d1-9a52-f224ad3b5eec"
CM034316.1	RepeatMasker	DNA/Kolobok-E	32757465	32758149	1414	-	.	ID="RND-5_FAMILY-2488";TEgroup="ctg_1%7CRND-5_FAMILY-2488%7C25";Tend="2665";Tstart="1742";shortTE="F";uid="993a6f15-d635-4aa2-9693-287a0c144246"
CM034316.1	RepeatMasker	LTR/Copia	140872106	140875003	25372	-	.	ID="RND-1_FAMILY-229";Tend="5596";Tstart="2698";shortTE="F";uid="96774ed6-7bbd-4e8d-a40d-56dce21a713f"
CM034316.1	RepeatMasker	DNA/MULE-MuDR	27307239	27307474	589	-	.	ID="RND-6_FAMILY-3347";Tend="2116";Tstart="1881";shortTE="F";uid="4ee47a0e-b24f-4674-8001-6b50f67c4ebf"
CM034316.1	RepeatMasker	DNA/hAT-hAT19	16749158	16749415	496	-	.	ID="RND-6_FAMILY-7624";Tend="1290";Tstart="1033";shortTE="F";uid="f27c3ccb-d4d4-4e7c-b73a-c680913e9716"
CM034316.1	RepeatMasker	DNA/hAT-Blackjack	132678281	132678445	620	-	.	ID="RND-6_FAMILY-2665";Tend="885";Tstart="723";shortTE="F";uid="cf632650-1f0b-4e9b-957c-da5ba7cd99b6"
CM034316.1	RepeatMasker	LTR/Gypsy	153050004	153050349	522	-	.	ID="RND-6_FAMILY-5274";Tend="2017";Tstart="1651";shortTE="F";uid="935f8e29-03f4-46d7-b34f-8ed08a0fab69"
CM034316.1	RepeatMasker	RC/Helitron	43241055	43241251	1019	-	.	ID="RND-5_FAMILY-960";Tend="1073";Tstart="895";shortTE="F";uid="c07cb7a0-7950-4b31-8243-ca7316d86112"
CM034316.1	RepeatMasker	DNA/MULE-MuDR	30332278	30332432	776	-	.	ID="RND-6_FAMILY-9598";Tend="891";Tstart="741";shortTE="F";uid="628c355b-77d2-471f-90c2-44e6fc68505b"
CM034316.1	RepeatMasker	LINE/I-Jockey	4655785	4655937	546	-	.	ID="RND-6_FAMILY-12810";Tend="1673";Tstart="1526";shortTE="F";uid="0bece48f-d50f-4bff-ae03-ac545134c93d"
CM034316.1	RepeatMasker	Unknown	112705503	112706004	4127	-	.	ID="RND-1_FAMILY-332";Tend="5034";Tstart="4553";shortTE="F";uid="9a941b6d-8cd4-4ff8-903c-5e733f36e3ff"
CM034316.1	RepeatMasker	Unknown	149909647	149913467	24614	-	.	ID="RND-2_FAMILY-169";Tend="3180";Tstart="1";shortTE="F";uid="685f16d5-2f74-4162-8b43-529ca7ea6443"
CM034316.1	RepeatMasker	DNA	63872513	63872649	451	-	.	ID="TTAA2C_AP";Tend="328";Tstart="2";shortTE="F";uid="ef98c367-2750-4bb1-8330-84e692fccbcc"
CM034316.1	RepeatMasker	DNA/hAT-Tip100	130520707	130520874	646	-	.	ID="RND-6_FAMILY-20770";Tend="1537";Tstart="1378";shortTE="F";uid="f5bd58b4-bc22-4092-baff-32ed8611a8e5"
CM034316.1	RepeatMasker	DNA	81606926	81607054	404	-	.	ID="DNA4-3_AP";Tend="637";Tstart="510";shortTE="F";uid="c31e6264-e01f-4e35-ba29-9bdfee68aaba"
CM034316.1	RepeatMasker	DNA/hAT-hAT19	133669707	133670074	492	-	.	ID="RND-5_FAMILY-2562";TEgroup="ctg_1%7CRND-5_FAMILY-2562%7C3";Tend="2809";Tstart="629";shortTE="F";uid="1ae29088-96a1-4503-ac8b-2d5f12599cc8"
CM034316.1	RepeatMasker	DNA/Ginger-1	44418468	44418587	445	-	.	ID="RND-6_FAMILY-11006";Tend="2398";Tstart="2282";shortTE="F";uid="2e11a7fd-e3e0-4e30-a1cc-0302a4419a38"
CM034316.1	RepeatMasker	DNA/hAT-Tip100	87449483	87449786	1226	-	.	ID="RND-6_FAMILY-2821";Tend="2102";Tstart="1765";shortTE="F";uid="1601200d-dda0-4b46-8bd6-d5d1e5def865"
CM034316.1	RepeatMasker	DNA/PIF-Harbinger	144425809	144426192	608	-	.	ID="HARBINGER1_DYA";Tend="1360";Tstart="980";shortTE="F";uid="014e6dc2-ae63-4e12-b48f-7b4a6a9d7771"
CM034316.1	RepeatMasker	DNA/hAT-hAT19	15235247	15235601	1990	-	.	ID="RND-6_FAMILY-14804";Tend="1233";Tstart="893";shortTE="F";uid="a9bfd8ef-2239-4242-8a5e-6e4b1ff7bd12"
CM034316.1	RepeatMasker	DNA	121271056	121271290	1258	-	.	ID="ttaa2_ap";Tend="427";Tstart="252";shortTE="F";uid="12069afc-53ab-4022-a187-1c924d0a0aa0"
CM034316.1	RepeatMasker	DNA/Kolobok-E	34260611	34260835	555	-	.	ID="RND-6_FAMILY-2683";Tend="5621";Tstart="5380";shortTE="F";uid="4ec4ca06-a481-40b2-9cea-79850dd026d8"
CM034316.1	RepeatMasker	DNA	78464004	78464621	3318	-	.	ID="RND-5_FAMILY-687";Tend="1627";Tstart="1034";shortTE="F";uid="bd4c1bec-f1b5-4048-81eb-c47f58477686"
CM034316.1	RepeatMasker	DNA/Ginger-1	124774621	124774924	647	-	.	ID="RND-6_FAMILY-9942";Tend="1030";Tstart="715";shortTE="F";uid="fb19ccaa-7e96-4458-8901-e06c7af773f5"
CM034316.1	RepeatMasker	DNA/Ginger-1	41608552	41609230	1783	-	.	ID="RND-5_FAMILY-6062";Tend="1338";Tstart="629";shortTE="F";uid="1094fcc5-86ee-4cd6-bb45-be84fe419717"
CM034316.1	RepeatMasker	DNA	27479480	27482918	21681	-	.	ID="RND-1_FAMILY-410";Tend="3273";Tstart="1";shortTE="F";uid="1a8f3cdc-6f93-4f40-b6a7-b7b45b82f1d5"
CM034316.1	RepeatMasker	DNA/Kolobok-E	99146703	99146951	785	-	.	ID="RND-6_FAMILY-1722";Tend="1959";Tstart="1718";shortTE="F";uid="c983f59f-cfaa-4d38-bfe5-f87cff7de253"
CM034316.1	RepeatMasker	DNA/hAT	101230118	101230318	779	-	.	ID="DNA8-35_AP";Tend="237";Tstart="31";shortTE="F";uid="fcd796ce-cb55-41a8-bad4-211c5155fc7b"
CM034316.1	RepeatMasker	LTR/Pao	90865494	90868153	1188	-	.	ID="RND-6_FAMILY-4210";TEgroup="ctg_1%7CRND-6_FAMILY-4210%7C4";Tend="3421";Tstart="1094";shortTE="F";uid="0f2ac09f-3113-43d1-b793-ee88ca1e70a1"
CM034316.1	RepeatMasker	DNA/Ginger-1	26661320	26661787	1564	-	.	ID="RND-6_FAMILY-9942";Tend="1134";Tstart="660";shortTE="F";uid="19faebd7-4dcb-4e59-91db-6b1f52d143e5"
CM034316.1	RepeatMasker	DNA/Ginger-1	65641957	65642707	3101	-	.	ID="RND-5_FAMILY-6062";Tend="2104";Tstart="1348";shortTE="F";uid="6ecb5b31-9316-471a-974a-5a6a1fd34764"
CM034316.1	RepeatMasker	DNA/hAT-hAT19	108337430	108338171	1531	-	.	ID="RND-6_FAMILY-8033";Tend="2684";Tstart="1978";shortTE="F";uid="c877261d-b431-47e0-bd04-94b177ac4a90"
CM034316.1	RepeatMasker	DNA/Kolobok-E	78840906	78841761	966	-	.	ID="RND-6_FAMILY-1722";Tend="2564";Tstart="1639";shortTE="F";uid="c3394cfd-11a4-4605-966c-2bca08114f23"
CM034316.1	RepeatMasker	Retroposon?	32765010	32765116	531	-	.	ID="RND-6_FAMILY-6209";Tend="3275";Tstart="3168";shortTE="F";uid="80367058-2fae-4ec1-b1e0-877247006306"
CM034316.1	RepeatMasker	Retroposon?	41896887	41897315	3012	-	.	ID="RND-6_FAMILY-6209";Tend="6111";Tstart="5700";shortTE="F";uid="aca8b1a5-70a9-47ad-9124-57cb7663def4"
CM034316.1	RepeatMasker	DNA/Kolobok-E	43686534	43686816	538	-	.	ID="KOLOBOKE-3_AP";TEgroup="ctg_1%7CKOLOBOKE-3_AP%7C1";Tend="5315";Tstart="5003";shortTE="T";uid="23e32988-0b4b-45bf-88b0-5848b11430cc"
CM034316.1	RepeatMasker	DNA/hAT	82038862	82039303	2151	-	.	ID="RND-1_FAMILY-437";Tend="773";Tstart="358";shortTE="F";uid="265d1b2d-38fb-443f-a4e5-ef750c9e8903"
CM034316.1	RepeatMasker	DNA/hAT-Charlie	6590440	6590721	966	-	.	ID="RND-5_FAMILY-6446";Tend="1510";Tstart="1244";shortTE="F";uid="cbde50dc-db60-4080-930c-e9087d972117"
CM034316.1	RepeatMasker	Unknown	41647009	41647259	703	-	.	ID="RND-5_FAMILY-8240";Tend="1066";Tstart="880";shortTE="F";uid="9f8ec9b3-792f-4be9-96a5-9542ea6beb15"
CM034316.1	RepeatMasker	DNA/hAT-hAT19	95190889	95191671	3374	-	.	ID="RND-6_FAMILY-258";Tend="952";Tstart="216";shortTE="F";uid="d6e23289-7f8e-48ef-a7f6-10248fe41807"
CM034316.1	RepeatMasker	DNA	128842227	128842431	540	-	.	ID="DNAX-2_AP";Tend="466";Tstart="261";shortTE="F";uid="993094de-7cdd-4586-8e14-8c915e1be031"
CM034316.1	RepeatMasker	DNA/Kolobok-E	5580831	5583012	9597	-	.	ID="RND-6_FAMILY-18550";TEgroup="ctg_1%7CRND-6_FAMILY-18550%7C13";Tend="2137";Tstart="214";shortTE="F";uid="2f322092-9b2b-4505-b330-b5b7794f4a87"
CM034316.1	RepeatMasker	Unknown	20481208	20481487	1484	-	.	ID="RND-6_FAMILY-7589";Tend="1207";Tstart="924";shortTE="F";uid="2c610302-998a-4be0-a36b-1c5672d19ece"
CM034316.1	RepeatMasker	DNA	50192059	50192206	803	-	.	ID="TTAA13B_AP";Tend="141";Tstart="1";shortTE="F";uid="e6952bd8-9bca-4997-b2ee-c48728b2cd8b"
CM034316.1	RepeatMasker	Retroposon?	23843834	23843936	597	-	.	ID="RND-6_FAMILY-13511";Tend="1048";Tstart="857";shortTE="F";uid="03dd96ff-47ef-498d-8113-715696a95a44"
CM034316.1	RepeatMasker	DNA/hAT-Pegasus	30507961	30509519	6073	-	.	ID="RND-6_FAMILY-4382";TEgroup="ctg_1%7CRND-6_FAMILY-4382%7C3";Tend="2538";Tstart="879";shortTE="F";uid="46026054-180d-4f4a-82c5-5cfeaf589692"
CM034316.1	RepeatMasker	DNA/Kolobok-E	112951018	112951268	1008	-	.	ID="RND-1_FAMILY-104";Tend="1162";Tstart="886";shortTE="F";uid="2f6f3f2c-8caa-4ebe-8426-dc8f2e0be675"
CM034316.1	RepeatMasker	DNA	49519540	49519805	517	-	.	ID="RND-5_FAMILY-2187";Tend="1144";Tstart="937";shortTE="F";uid="94d1fa66-0ed0-4218-ba09-88f95d70c610"
CM034316.1	RepeatMasker	DNA/hAT?	94006419	94006714	2299	-	.	ID="RND-6_FAMILY-7631";Tend="1491";Tstart="1196";shortTE="F";uid="9ca19198-8b01-45d2-9ca2-11c93ce0c81f"
CM034316.1	RepeatMasker	LTR/Gypsy	152938791	152942348	3148	-	.	ID="GYPSY-13_SI-I";Tend="3846";Tstart="256";shortTE="F";uid="2513004f-8d72-471a-a274-99bdc39ea6d4"
CM034316.1	RepeatMasker	DNA/hAT	110470420	110470676	764	-	.	ID="RND-1_FAMILY-45";Tend="1116";Tstart="861";shortTE="F";uid="01e80ad5-0ffb-4a91-a847-325c983db462"
CM034316.1	RepeatMasker	DNA/Ginger-1	28756429	28756651	1321	-	.	ID="rnd-5_family-4248";Tend="1046";Tstart="872";shortTE="F";uid="1811698d-7ac5-4772-a84a-dd759adc3051"
CM034316.1	RepeatMasker	DNA	81027747	81027964	862	-	.	ID="DNA8-77_AP";Tend="240";Tstart="1";shortTE="F";uid="f073b093-bbc0-4dcc-9ddf-5c0657c7ea9d"
CM034316.1	RepeatMasker	Unknown	2384472	2384639	1134	-	.	ID="RND-1_FAMILY-60";Tend="1116";Tstart="945";shortTE="F";uid="09f87114-88a5-4219-ad31-f495667eb32b"
CM034316.1	RepeatMasker	DNA/hAT?	47327653	47327909	763	-	.	ID="RND-6_FAMILY-7127";Tend="1656";Tstart="1407";shortTE="F";uid="f5372c23-7965-4f8d-9b37-9dc5e238f3bf"
CM034316.1	RepeatMasker	DNA/Maverick	43381011	43381242	1047	-	.	ID="rnd-6_family-2477";Tend="330";Tstart="115";shortTE="F";uid="1e5f4e76-c2b8-475b-beab-ee4373fa6d56"
CM034316.1	RepeatMasker	Retroposon?	47942997	47943353	1805	-	.	ID="RND-6_FAMILY-26162";Tend="1186";Tstart="604";shortTE="F";uid="1730f052-9594-4839-b443-0eca1c9a829d"
CM034316.1	RepeatMasker	DNA/hAT?	38171639	38171824	1368	-	.	ID="RND-6_FAMILY-7127";Tend="1100";Tstart="916";shortTE="F";uid="88cfb4ae-72c0-4c99-b5cc-8dd181beceb0"
CM034316.1	RepeatMasker	DNA	81936933	81937084	646	-	.	ID="TTAA8_AP";Tend="438";Tstart="287";shortTE="F";uid="0fd9a57a-d69e-4c2a-a48d-56ab11e65762"
CM034316.1	RepeatMasker	DNA/hAT-Tip100	76958488	76958652	822	-	.	ID="RND-5_FAMILY-3150";Tend="3591";Tstart="3222";shortTE="F";uid="7fd8e98c-9332-4372-bd06-c926f86aed21"
CM034316.1	RepeatMasker	Unknown	116708748	116710239	12331	-	.	ID="RND-4_FAMILY-443";Tend="5100";Tstart="3615";shortTE="F";uid="cfbdf4d6-398f-4e68-9f03-8c29a16856cf"
CM034316.1	RepeatMasker	DNA/Kolobok-E	48051128	48051350	481	-	.	ID="RND-5_FAMILY-1670";Tend="828";Tstart="607";shortTE="F";uid="5b369fcd-1cdf-4d20-a7b6-40319b89c386"
CM034316.1	RepeatMasker	DNA/hAT-Charlie	56071589	56071821	865	-	.	ID="RND-1_FAMILY-86";Tend="1290";Tstart="1023";shortTE="F";uid="9ea169ad-ef89-4395-9e97-9a6baf4b993a"
CM034316.1	RepeatMasker	Unknown	134738012	134738573	4299	-	.	ID="RND-1_FAMILY-513";Tend="3915";Tstart="3359";shortTE="F";uid="05c73ad1-df43-489d-8f35-58db4f7ea786"
CM034316.1	RepeatMasker	DNA/hAT-hAT19	39091091	39091758	3349	-	.	ID="DNA8-78_AP";Tend="624";Tstart="1";shortTE="F";uid="017cdd88-d1a2-4820-8dc8-db2abdadacac"
CM034316.1	RepeatMasker	DNA/hAT-Tip100	26123764	26124161	2364	-	.	ID="RND-6_FAMILY-5938";Tend="1707";Tstart="1330";shortTE="F";uid="2d5e1599-fd9e-4531-aaa5-a3305b2e0d6f"
CM034316.1	RepeatMasker	DNA/hAT-hAT19	13835511	13835631	741	-	.	ID="RND-5_FAMILY-3132";Tend="1242";Tstart="1122";shortTE="F";uid="50cccaf2-f46c-466e-9ed9-48a30534ba81"
CM034316.1	RepeatMasker	Unknown	121868442	121869050	5148	-	.	ID="RND-1_FAMILY-199";Tend="1007";Tstart="402";shortTE="F";uid="9e0c8bd8-c892-4d06-8a92-d80b8ee35073"
CM034316.1	RepeatMasker	Unknown	16077719	16077920	479	-	.	ID="RND-1_FAMILY-513";Tend="2434";Tstart="2274";shortTE="F";uid="9bf78bfb-289a-4fe8-bc68-0a8434f2cbe0"
CM034316.1	RepeatMasker	Retroposon?	8755561	8756358	4778	-	.	ID="RND-1_FAMILY-236";Tend="1796";Tstart="1015";shortTE="F";uid="072e02c6-1a47-4bcb-99ca-62002462a052"
CM034316.1	RepeatMasker	DNA/PIF-Harbinger	130730243	130730423	646	-	.	ID="RND-5_FAMILY-5490";Tend="2195";Tstart="2017";shortTE="F";uid="b186bbd0-219c-4732-a115-54ac493c580b"
CM034316.1	RepeatMasker	RC/Helitron	116823356	116823483	1134	-	.	ID="RND-1_FAMILY-29";Tend="1103";Tstart="807";shortTE="F";uid="24a9be17-1515-4cc2-b876-8da16ad3ddc9"
CM034316.1	RepeatMasker	DNA	3603517	3603631	410	-	.	ID="RND-6_FAMILY-1774";Tend="1039";Tstart="928";shortTE="F";uid="9f69d6e0-070b-498b-9f2c-630b84dc3eda"
CM034316.1	RepeatMasker	DNA/Ginger-1	88355598	88356133	3718	-	.	ID="RND-6_FAMILY-1577";Tend="1424";Tstart="898";shortTE="F";uid="1a82d839-b31f-4771-ab2c-7994f1253ab2"
CM034316.1	RepeatMasker	Unknown	75560894	75561004	483	-	.	ID="RND-1_FAMILY-84";Tend="976";Tstart="860";shortTE="F";uid="b470989a-c37d-4ddb-82af-9861311cb6c0"
CM034316.1	RepeatMasker	Unknown	69352166	69352604	795	-	.	ID="RND-1_FAMILY-288";Tend="1504";Tstart="1069";shortTE="F";uid="58381890-52ea-4b42-abfe-ffe18cb68982"
CM034316.1	RepeatMasker	DNA/Ginger-1	89419065	89419206	725	-	.	ID="RND-5_FAMILY-6062";Tend="1064";Tstart="929";shortTE="F";uid="6df1bed2-1a21-47c6-8e46-6539b42092af"
CM034316.1	RepeatMasker	DNA/hAT	87957062	87958524	11562	-	.	ID="RND-5_FAMILY-1775";Tend="2410";Tstart="885";shortTE="F";uid="c24e7b81-495a-4591-a76f-6229b946dc24"
CM034316.1	RepeatMasker	Unknown	7186794	7187027	1822	-	.	ID="RND-6_FAMILY-27500";Tend="1587";Tstart="1352";shortTE="F";uid="3b83a2c6-b361-4c4a-bc9b-44f770cd98c6"
CM034316.1	RepeatMasker	Unknown	60123808	60124253	2597	-	.	ID="RND-1_FAMILY-420";Tend="1418";Tstart="961";shortTE="F";uid="3ae61b51-3039-427c-b85c-c30fb1df78b7"
CM034316.1	RepeatMasker	DNA/Kolobok-E	11048208	11048410	1326	-	.	ID="RND-4_FAMILY-674";Tend="1129";Tstart="905";shortTE="F";uid="7ee2a728-b1a7-4972-b187-04d69c6a12a4"
CM034316.1	RepeatMasker	Unknown	44749312	44749609	743	-	.	ID="RND-5_FAMILY-148";TEgroup="ctg_1%7CRND-5_FAMILY-148%7C3";Tend="1427";Tstart="948";shortTE="F";uid="3722486e-961a-4518-af8a-32128a5f81a4"
CM034316.1	RepeatMasker	DNA/hAT-Charlie	9965322	9965627	831	-	.	ID="RND-4_FAMILY-977";Tend="1245";Tstart="940";shortTE="F";uid="33b5c646-c785-4a6b-9229-ed7553b0357d"
CM034316.1	RepeatMasker	DNA	18979025	18979272	638	-	.	ID="TTAA2C_AP";Tend="411";Tstart="174";shortTE="F";uid="4ad60d80-361c-437d-83c8-6c3363ca4d8a"
CM034316.1	RepeatMasker	DNA/hAT	21690157	21690358	1287	-	.	ID="DNA8-1_AP";Tend="847";Tstart="648";shortTE="F";uid="f3dd982d-b2df-4e41-a15d-ccc3b5bb0184"
CM034316.1	RepeatMasker	DNA/hAT-hAT19	40075422	40077909	8271	-	.	ID="RND-5_FAMILY-7214";Tend="2447";Tstart="30";shortTE="F";uid="42b32582-391b-41be-ad24-5d2a4ffdc98d"
CM034316.1	RepeatMasker	DNA/MULE-NOF	67608665	67609087	1953	-	.	ID="RND-6_FAMILY-2563";Tend="2174";Tstart="1750";shortTE="F";uid="21aa60e5-e4c7-4815-9464-9db6a0624f23"
CM034316.1	RepeatMasker	DNA/hAT-hAT19	109753606	109753790	574	-	.	ID="RND-6_FAMILY-1009";Tend="1878";Tstart="1700";shortTE="F";uid="dbd732f4-ea10-40a4-ad3a-4d0d81f13fd0"
CM034316.1	RepeatMasker	DNA/hAT	76183009	76183267	562	-	.	ID="RND-1_FAMILY-61";Tend="9563";Tstart="9285";shortTE="F";uid="5b962301-33e7-4cb2-aea4-c8b0ee2d676c"
CM034316.1	RepeatMasker	RC/Helitron	109685077	109685201	875	-	.	ID="RND-5_FAMILY-4634";Tend="1229";Tstart="1107";shortTE="F";uid="352488fe-9e03-4b2a-bcb6-608ed231d64a"
CM034316.1	RepeatMasker	DNA	77243108	77243632	2626	-	.	ID="RND-6_FAMILY-2933";Tend="954";Tstart="475";shortTE="F";uid="cacea443-266f-49fa-8b5d-7419e2c6052e"
CM034316.1	RepeatMasker	DNA/P	51279710	51279910	523	-	.	ID="RND-6_FAMILY-3332";Tend="556";Tstart="322";shortTE="F";uid="7985f5c9-79fb-452a-8995-df2ca4946463"
CM034316.1	RepeatMasker	Unknown	17192546	17192804	623	-	.	ID="RND-6_FAMILY-2450";Tend="1327";Tstart="1079";shortTE="F";uid="cd4d5e47-eedc-4d63-8542-aab233375fa6"
CM034316.1	RepeatMasker	DNA/hAT	4928733	4928868	1015	-	.	ID="RND-6_FAMILY-8790";Tend="595";Tstart="465";shortTE="F";uid="5ef98ad8-e588-4fec-b3db-8818dd1f4eff"
CM034316.1	RepeatMasker	DNA/Kolobok-T2	115491568	115491673	776	-	.	ID="RND-1_FAMILY-169";Tend="1374";Tstart="1269";shortTE="F";uid="6fa6e2a5-d761-40bd-b86f-1d237917092e"
CM034316.1	RepeatMasker	Unknown	118517439	118517591	956	-	.	ID="RND-5_FAMILY-6451";Tend="1163";Tstart="1014";shortTE="F";uid="349dad1c-cef5-4604-b464-c3343997c065"
CM034316.1	RepeatMasker	RC/Helitron	33663337	33663462	681	-	.	ID="RND-1_FAMILY-329";Tend="1638";Tstart="1520";shortTE="F";uid="8993b64b-4bb7-421a-9367-471f15d5b32a"
CM034316.1	RepeatMasker	DNA	130675953	130676345	2436	-	.	ID="RND-5_FAMILY-463";Tend="1335";Tstart="887";shortTE="F";uid="64e1c43f-f40e-4a1e-94de-dfd1e946d0d9"
CM034316.1	RepeatMasker	DNA/Ginger-1	62453054	62453345	2273	-	.	ID="RND-6_FAMILY-1577";Tend="1412";Tstart="1121";shortTE="F";uid="fb4e25f9-6de0-49a2-b46e-c5e5510c24f8"
CM034316.1	RepeatMasker	DNA/PIF-Harbinger	144968062	144968340	533	-	.	ID="ISL2EU-7_CFL";Tend="614";Tstart="334";shortTE="F";uid="6f8c1cd3-700e-4d02-b5ff-c4801fb008fd"
CM034316.1	RepeatMasker	DNA/hAT-Tip100	20998793	20999095	1338	-	.	ID="DNA8-87_AP";Tend="822";Tstart="547";shortTE="F";uid="ada0c129-99be-4152-ae72-5764e98833ee"
CM034316.1	RepeatMasker	DNA/TcMar-Pogo	21721634	21723500	13376	-	.	ID="RND-6_FAMILY-3899";Tend="2937";Tstart="1194";shortTE="F";uid="168405ff-88c3-4e54-9c58-a145f8d218c4"
CM034316.1	RepeatMasker	DNA/hAT	79004573	79004730	496	-	.	ID="RND-1_FAMILY-61";Tend="9453";Tstart="9277";shortTE="F";uid="59413a06-e9b9-4782-ad8f-fc5db6de6d0f"
CM034316.1	RepeatMasker	DNA/MULE-MuDR	107908926	107910261	1630	-	.	ID="RND-6_FAMILY-16446";Tend="2424";Tstart="1062";shortTE="F";uid="5b89f3c6-b341-4bd0-83e5-c87e84d43861"
CM034316.1	RepeatMasker	DNA	69464339	69465203	4412	-	.	ID="RND-6_FAMILY-3974";Tend="2020";Tstart="1173";shortTE="F";uid="54439ee1-19f1-4a15-8115-784072819965"
CM034316.1	RepeatMasker	DNA/Ginger-1	89087006	89087385	2238	-	.	ID="rnd-6_family-3774";Tend="2274";Tstart="960";shortTE="F";uid="23f8f80e-ca38-402f-8439-03e0f10698ab"
CM034316.1	RepeatMasker	LINE/R1	55026396	55030953	7730	-	.	ID="RND-5_FAMILY-41";Tend="6494";Tstart="1714";shortTE="F";uid="4fc008a0-b7f4-4adc-96ed-658615093e68"
CM034316.1	RepeatMasker	DNA/hAT-hAT19	59859923	59860219	1526	-	.	ID="DNA8-96_AP";Tend="483";Tstart="202";shortTE="F";uid="08773668-2d4f-4fbe-b3a0-ba6dc840aa03"
CM034316.1	RepeatMasker	DNA/Maverick	145640950	145641969	5202	-	.	ID="rnd-5_family-2762";Tend="1521";Tstart="666";shortTE="F";uid="0e6a90d8-161d-425b-85f2-bf6ee7008ff9"
CM034316.1	RepeatMasker	LTR/Gypsy	2991316	2991583	2252	-	.	ID="RND-5_FAMILY-2985";Tend="7395";Tstart="7128";shortTE="F";uid="05cdec29-f1b1-40dc-b2de-b967dd5e7d9c"
CM034316.1	RepeatMasker	Unknown	54083636	54084167	3227	-	.	ID="RND-6_FAMILY-2231";Tend="619";Tstart="138";shortTE="F";uid="84083f20-37e8-48dc-b7e0-cbcf72bfe2c3"
CM034316.1	RepeatMasker	DNA/Maverick	78954807	78955048	431	-	.	ID="RND-5_FAMILY-1606";Tend="6430";Tstart="6208";shortTE="F";uid="d7635977-ac6b-4dd5-8a0f-33e2b074c233"
CM034316.1	RepeatMasker	Retroposon?	61193080	61193296	600	-	.	ID="RND-6_FAMILY-13511";Tend="2218";Tstart="1787";shortTE="F";uid="bb98e789-a637-4b91-8584-822501e75569"
CM034316.1	RepeatMasker	Retroposon?	119653893	119654097	1388	-	.	ID="RND-6_FAMILY-26162";Tend="2455";Tstart="2247";shortTE="F";uid="7d5b84a5-886f-4ac2-8fc8-78ac7c7e42b4"
CM034316.1	RepeatMasker	DNA	39282963	39283161	931	-	.	ID="RND-5_FAMILY-463";Tend="1105";Tstart="892";shortTE="F";uid="e44cde53-bae9-4b1e-9a08-e7ee617878be"
CM034316.1	RepeatMasker	DNA	74185879	74185995	698	-	.	ID="ttaa3b_ap";Tend="331";Tstart="215";shortTE="F";uid="650af79f-9940-41f9-a8e5-af84225cb8ee"
CM034316.1	RepeatMasker	DNA/hAT	108401446	108402977	13400	-	.	ID="RND-6_FAMILY-1443";Tend="2416";Tstart="880";shortTE="F";uid="c314a2b7-4182-4c5a-9e24-1d97087c4cb9"
CM034316.1	RepeatMasker	DNA	125656693	125657507	2993	-	.	ID="DNA4-2_AP";Tend="768";Tstart="1";shortTE="F";uid="d0d74c4d-7d9f-4427-9f19-939ba7f75685"
CM034316.1	RepeatMasker	LTR/Gypsy	91667416	91667677	593	-	.	ID="RND-6_FAMILY-933";Tend="670";Tstart="393";shortTE="F";uid="574df3fd-f12a-4502-a60c-63ef54119da5"
CM034316.1	RepeatMasker	Retroposon?	19304898	19305905	5114	-	.	ID="RND-6_FAMILY-10695";Tend="1650";Tstart="676";shortTE="F";uid="8d3bb2c2-ff85-405a-ad5b-1ded2ce9adfd"
CM034316.1	RepeatMasker	DNA/MULE-MuDR	6866460	6866585	1014	-	.	ID="RND-5_FAMILY-2967";Tend="1094";Tstart="970";shortTE="F";uid="4dec753a-91e9-46a4-b62b-18c105c70f00"
CM034316.1	RepeatMasker	Unknown	145867275	145867375	861	-	.	ID="RND-6_FAMILY-16310";Tend="1720";Tstart="1620";shortTE="F";uid="d733ccf7-16df-43af-88b6-b045c82fffa3"
CM034316.1	RepeatMasker	DNA/Ginger-1	46088426	46088936	1196	-	.	ID="RND-6_FAMILY-9942";Tend="1159";Tstart="666";shortTE="F";uid="e197d97b-1d24-433c-815c-2f7533ba08a2"
CM034316.1	RepeatMasker	DNA	10418201	10418516	1944	-	.	ID="DNA3-10_AP";Tend="341";Tstart="6";shortTE="F";uid="6ed4378e-1b4a-453e-8bb4-555679deedd6"
CM034316.1	RepeatMasker	DNA/Kolobok-E	65793916	65794175	737	-	.	ID="rnd-6_family-6479";Tend="1536";Tstart="1419";shortTE="F";uid="e254595b-2255-4eb4-bb8c-d0fab81f43d0"
CM034316.1	RepeatMasker	DNA/Kolobok-E	9444974	9445441	2405	-	.	ID="RND-6_FAMILY-5731";Tend="1636";Tstart="1174";shortTE="F";uid="f5b2de36-aecf-4c12-91e1-10f4c14ebf60"
CM034316.1	RepeatMasker	DNA/MULE-NOF	34807224	34807561	1208	-	.	ID="RND-6_FAMILY-8087";Tend="1356";Tstart="994";shortTE="F";uid="750d0d8b-510c-493e-91b4-e892bb9154c2"
CM034316.1	RepeatMasker	DNA/Kolobok-E	115922878	115923037	410	-	.	ID="RND-6_FAMILY-5088";Tend="1754";Tstart="1604";shortTE="F";uid="08158a8e-71b6-4a11-b525-d4368a89cb36"
CM034316.1	RepeatMasker	DNA/Kolobok-E	125268352	125268476	443	-	.	ID="RND-5_FAMILY-9232";Tend="781";Tstart="672";shortTE="F";uid="e2c016d6-13de-4b08-8dfe-9f29e45ef31f"
CM034316.1	RepeatMasker	DNA	71213206	71214228	3783	-	.	ID="RND-6_FAMILY-9876";Tend="1724";Tstart="670";shortTE="F";uid="38cefaa5-8e7b-4f44-ad48-2e23ac4ad576"
CM034316.1	RepeatMasker	DNA/hAT-hAT19	49887764	49887932	717	-	.	ID="HAT-N13_AP";Tend="142";Tstart="1";shortTE="F";uid="944ffbea-feca-4a6b-9689-8d7b6255e3bb"
CM034316.1	RepeatMasker	Retroposon?	44676889	44677009	687	-	.	ID="RND-5_FAMILY-1545";Tend="687";Tstart="579";shortTE="F";uid="82fab945-9cb4-46a8-b190-d760f677d5b5"
CM034316.1	RepeatMasker	DNA/hAT-hAT19	141522141	141522253	712	-	.	ID="RND-6_FAMILY-6100";Tend="1667";Tstart="1556";shortTE="F";uid="b9e3b44b-af78-4b1c-8309-0622d8e7e361"
CM034316.1	RepeatMasker	DNA/Kolobok-E	34274259	34274636	1219	-	.	ID="rnd-6_family-4444";Tend="1257";Tstart="986";shortTE="F";uid="9f63c78a-5241-440e-bc65-97acb0a96686"
CM034316.1	RepeatMasker	Retroposon?	101963592	101964169	3384	-	.	ID="RND-6_FAMILY-9088";Tend="3255";Tstart="2766";shortTE="F";uid="9729d051-8298-44f6-8de4-312770c43822"
CM034316.1	RepeatMasker	DNA	105408169	105408930	991	-	.	ID="RND-6_FAMILY-2684";TEgroup="ctg_1%7CRND-6_FAMILY-2684%7C5";Tend="3278";Tstart="1974";shortTE="F";uid="5f7f84cf-c4ee-4671-a601-0423c522f516"
CM034316.1	RepeatMasker	Retroposon?	28122807	28123451	3038	-	.	ID="RND-6_FAMILY-10695";Tend="2098";Tstart="1369";shortTE="F";uid="99df379d-4494-4642-8e48-23e736c772ca"
CM034316.1	RepeatMasker	DNA/hAT-Tip100	130376517	130377095	3261	-	.	ID="RND-6_FAMILY-6978";Tend="1779";Tstart="1309";shortTE="F";uid="2adc4a85-505b-4d19-89c2-26455dae0abf"
CM034316.1	RepeatMasker	DNA/Kolobok-E	80899553	80900053	506	-	.	ID="RND-1_FAMILY-238";Tend="3253";Tstart="2753";shortTE="F";uid="c49c2d09-dd60-4cf3-b8de-395182d82934"
CM034316.1	RepeatMasker	DNA/hAT-hATm	12610566	12610837	571	-	.	ID="HAT-4_AP";Tend="2184";Tstart="1920";shortTE="F";uid="08b33c23-4dc0-4e72-ac41-bd54fd5154f4"
CM034316.1	RepeatMasker	DNA/PIF-Harbinger	157192806	157193913	5959	-	.	ID="RND-5_FAMILY-6962";Tend="2002";Tstart="893";shortTE="F";uid="65334891-b377-4105-b27c-bb04a7772921"
CM034316.1	RepeatMasker	DNA	22095170	22095596	2292	-	.	ID="RND-4_FAMILY-1023";Tend="1771";Tstart="1363";shortTE="F";uid="c5d9637e-3309-4af4-acb1-7c3c6f3f0c8f"
CM034316.1	RepeatMasker	DNA/hAT-hAT19	136319927	136320129	1574	-	.	ID="RND-6_FAMILY-5560";Tend="1702";Tstart="1501";shortTE="F";uid="8b8390ee-1b1d-437a-a5ab-d5c4cca85008"
CM034316.1	RepeatMasker	DNA/P	54055169	54055455	1643	-	.	ID="DNA8-4B_AP";Tend="263";Tstart="1";shortTE="F";uid="24dbe8cd-94e1-4bea-b7da-30ed2036eec8"
CM034316.1	RepeatMasker	DNA	124347219	124347349	456	-	.	ID="RND-6_FAMILY-4349";Tend="1420";Tstart="1293";shortTE="F";uid="f0e5c9b0-2037-4b2b-b0b2-e95627568194"
CM034316.1	RepeatMasker	DNA/hAT?	49741739	49742458	5603	-	.	ID="rnd-6_family-7127";Tend="1649";Tstart="838";shortTE="F";uid="814f7221-ad08-47d9-a94d-58bdf19e19e5"
CM034316.1	RepeatMasker	LINE/R1	143725904	143726051	472	-	.	ID="RND-6_FAMILY-3924";Tend="1016";Tstart="884";shortTE="F";uid="b979b3d3-efee-453c-9410-4d7089355539"
CM034316.1	RepeatMasker	DNA/Ginger-1	121387248	121387706	1226	-	.	ID="RND-5_FAMILY-6062";Tend="1181";Tstart="648";shortTE="F";uid="94e1caf4-3c93-410e-988c-9f7c82469d43"
CM034316.1	RepeatMasker	LTR/Gypsy	101746696	101747204	4457	-	.	ID="RND-6_FAMILY-23484";Tend="577";Tstart="70";shortTE="F";uid="2961e9a2-8650-4572-a97f-12c84d69d2a0"
CM034316.1	RepeatMasker	DNA/TcMar-m44	144409513	144409682	626	-	.	ID="DNAX-7B_AP";Tend="177";Tstart="2";shortTE="F";uid="7971b6c3-43b1-48de-bd1a-469c7b9fffdc"
CM034316.1	RepeatMasker	RC/Helitron	42316426	42316552	575	-	.	ID="RND-6_FAMILY-22903";Tend="1105";Tstart="974";shortTE="F";uid="efcc3be5-d5d1-457c-9845-fa8de9e579bd"
CM034316.1	RepeatMasker	Retroposon?	19568661	19569909	9795	-	.	ID="RND-6_FAMILY-1018";Tend="2568";Tstart="1317";shortTE="F";uid="f4335f0a-cd33-4687-b470-eb96e0228bfb"
CM034316.1	RepeatMasker	DNA/Kolobok-E	11169447	11170053	2944	-	.	ID="RND-1_FAMILY-364";Tend="8293";Tstart="7644";shortTE="F";uid="abde5068-a5a3-44ca-a532-ee53275fe116"
CM034316.1	RepeatMasker	RC/Helitron	12225364	12225579	627	-	.	ID="RND-5_FAMILY-190";Tend="1433";Tstart="1089";shortTE="F";uid="c2e2f38f-6696-4bfc-b981-b65ee6039178"
CM034316.1	RepeatMasker	DNA	44003963	44004311	1876	-	.	ID="ttaa3b_ap";Tend="307";Tstart="1";shortTE="F";uid="b0232e10-8c0b-4e8e-9604-5b338d515b31"
CM034316.1	RepeatMasker	DNA/hAT-hAT19	42564369	42564510	502	-	.	ID="RND-4_FAMILY-510";Tend="1494";Tstart="1365";shortTE="F";uid="ed01db9a-480f-4e20-b254-591bd513be3c"
CM034316.1	RepeatMasker	Retroposon?	12978189	12980225	14957	-	.	ID="RND-1_FAMILY-177";Tend="3142";Tstart="1109";shortTE="F";uid="563f6f07-460c-46bc-8979-e8eebea04224"
CM034316.1	RepeatMasker	DNA/Ginger-1	106696672	106697628	5937	-	.	ID="RND-6_FAMILY-439";Tend="2243";Tstart="1293";shortTE="F";uid="24f74502-c3cc-4e2b-8b2a-13102a8461dd"
CM034316.1	RepeatMasker	DNA/hAT	119514181	119514696	2321	-	.	ID="RND-1_FAMILY-418";Tend="4604";Tstart="4087";shortTE="F";uid="b5fb99ab-33b7-402b-ae5b-2a3bff105d34"
CM034316.1	RepeatMasker	DNA/hAT-Tip100	57878230	57878519	1106	-	.	ID="rnd-6_family-3483";Tend="1662";Tstart="1495";shortTE="F";uid="03dc0173-13b4-4c96-a90f-8c6523df70ad"
CM034316.1	RepeatMasker	Retroposon?	44253675	44253970	1027	-	.	ID="RND-5_FAMILY-934";Tend="2667";Tstart="2376";shortTE="F";uid="e007f61c-f4d6-4164-833f-24b3a3e19c43"
CM034316.1	RepeatMasker	DNA/hAT-Tip100	71939798	71941065	9646	-	.	ID="RND-5_FAMILY-1310";Tend="2156";Tstart="879";shortTE="F";uid="ec5a1638-3ba0-478c-b176-1ca92b55472e"
CM034316.1	RepeatMasker	DNA/TcMar-m44	143261216	143261410	625	-	.	ID="MARINER-2_AP";Tend="271";Tstart="95";shortTE="F";uid="d6e5d046-22f2-4cf6-94fb-aad03ab92ff5"
CM034316.1	RepeatMasker	DNA/hAT	150014516	150014837	881	-	.	ID="RND-6_FAMILY-23698";Tend="1195";Tstart="893";shortTE="F";uid="a2f0dcac-3bb1-4560-99cb-b43ff0d0c0f7"
CM034316.1	RepeatMasker	DNA/hAT-hAT19	56880776	56881553	5047	-	.	ID="RND-1_FAMILY-325";Tend="1738";Tstart="970";shortTE="F";uid="1504ff50-e178-4a41-944f-0143b5e748d9"
CM034316.1	RepeatMasker	DNA/hAT-Tip100	20066366	20066841	551	-	.	ID="DNA8-83_AP";TEgroup="ctg_1%7CDNA8-83_AP%7C1";Tend="797";Tstart="398";shortTE="F";uid="ba083421-a387-4b12-b13e-0fb090aeaefe"
CM034316.1	RepeatMasker	DNA/Kolobok-E	90666552	90669215	17096	-	.	ID="RND-6_FAMILY-15479";Tend="2810";Tstart="483";shortTE="F";uid="3987a197-a368-46db-82e2-b3085dd8a2a0"
CM034316.1	RepeatMasker	Unknown	19154787	19155474	4125	-	.	ID="RND-5_FAMILY-293";Tend="1579";Tstart="942";shortTE="F";uid="33fb7ea5-ffe8-415f-9534-d649a726996b"
CM034316.1	RepeatMasker	LINE/L2	86138277	86138381	706	-	.	ID="RND-1_FAMILY-96";Tend="1011";Tstart="899";shortTE="F";uid="41722fe2-1f09-48b0-8de5-8fce340fe059"
CM034316.1	RepeatMasker	DNA/Ginger-1	33891121	33891338	949	-	.	ID="rnd-6_family-4572";Tend="969";Tstart="780";shortTE="F";uid="180ffa41-4afc-4e42-aac2-afc879e044f0"
CM034316.1	RepeatMasker	DNA	23632819	23633041	1548	-	.	ID="TTAA6_AP";Tend="235";Tstart="6";shortTE="F";uid="5eee2a75-3aad-40ab-84cc-56f91645fbff"
CM034316.1	RepeatMasker	DNA/hAT-hAT19	21938785	21939109	2083	-	.	ID="DNA8-109_AP";Tend="320";Tstart="1";shortTE="F";uid="cc1dc2b9-cbe8-43bc-aef6-088e3d939744"
CM034316.1	RepeatMasker	Retroposon?	129524839	129526624	10796	-	.	ID="SINE2-1_AP";Tend="2113";Tstart="1";shortTE="F";uid="b7bf88d7-908e-43a6-bef4-19641f7fbf4b"
CM034316.1	RepeatMasker	DNA	145807777	145808212	593	-	.	ID="RND-6_FAMILY-21943";Tend="2840";Tstart="2414";shortTE="F";uid="466d9570-2ef8-4ecc-9afd-d15a15c5fd95"
CM034316.1	RepeatMasker	DNA/Ginger-1	61591198	61591445	650	-	.	ID="RND-5_FAMILY-6062";Tend="1154";Tstart="884";shortTE="F";uid="b6c15307-588c-417d-9201-01f050a19a37"
CM034316.1	RepeatMasker	Unknown	76976047	76976491	1008	-	.	ID="RND-1_FAMILY-314";TEgroup="ctg_1%7CRND-1_FAMILY-314%7C1";Tend="1301";Tstart="965";shortTE="F";uid="847e73f9-3a52-4091-b8f4-42e3787457c6"
CM034316.1	RepeatMasker	DNA/hAT-hAT19	101157308	101157512	434	-	.	ID="DNA8-74_AP";Tend="192";Tstart="4";shortTE="F";uid="bd8e24b8-7cb7-4885-91f9-d3f53fcfda7f"
CM034316.1	RepeatMasker	DNA	123829551	123829710	526	-	.	ID="ttaa2c_ap";Tend="258";Tstart="97";shortTE="F";uid="04007d43-5dd0-4425-af15-6b64309c19b9"
CM034316.1	RepeatMasker	Retroposon?	30515742	30516183	805	-	.	ID="RND-1_FAMILY-464";Tend="3483";Tstart="3083";shortTE="F";uid="a713ca85-258f-4538-bb37-067a954a809d"
CM034316.1	RepeatMasker	DNA	77912638	77913183	3483	-	.	ID="DNA8-31_AP";Tend="595";Tstart="1";shortTE="F";uid="caee40e3-6448-448c-8e4d-3fa13f427218"
CM034316.1	RepeatMasker	DNA	95400616	95401152	3449	-	.	ID="DNA8-31_AP";Tend="565";Tstart="1";shortTE="F";uid="0ddb209a-1d0f-4441-aedc-3a09283335f6"
CM034316.1	RepeatMasker	DNA/Kolobok-E	29236619	29236798	494	-	.	ID="KOLOBOKE-3_AP";Tend="454";Tstart="264";shortTE="F";uid="4e4c2ca0-fd75-44d8-9eb3-2b84b872cf6d"
CM034316.1	RepeatMasker	DNA/Kolobok-E	28232749	28233380	2782	-	.	ID="RND-1_FAMILY-364";Tend="8690";Tstart="8039";shortTE="F";uid="6b6895fe-5cda-441c-a935-2b0e569bf12e"
CM034316.1	RepeatMasker	LTR/Gypsy	138153456	138153821	2154	-	.	ID="RND-6_FAMILY-2237";Tend="791";Tstart="452";shortTE="F";uid="ad96a2a6-948c-4a72-8a92-f059400a7f60"
CM034316.1	RepeatMasker	DNA/MULE-MuDR	55771262	55771943	2673	-	.	ID="MUDR2X_AP";Tend="1864";Tstart="996";shortTE="F";uid="085000a6-e6fe-4802-a7ac-ff85231db5d4"
CM034316.1	RepeatMasker	Unknown	85470977	85471323	1518	-	.	ID="RND-1_FAMILY-20";Tend="1271";Tstart="906";shortTE="F";uid="1050601f-a62b-4e08-8416-15b1973ce591"
CM034316.1	RepeatMasker	DNA/hAT-Tip100	95410112	95410262	476	-	.	ID="RND-6_FAMILY-1406";Tend="1091";Tstart="943";shortTE="F";uid="c9e8c310-1d1d-4567-81f9-6f2023fd3bc4"
CM034316.1	RepeatMasker	Retroposon?	66122808	66123451	4293	-	.	ID="RND-6_FAMILY-10695";Tend="1455";Tstart="839";shortTE="F";uid="037703ef-a839-4d19-8d1f-9d1ab935fa6c"
CM034316.1	RepeatMasker	DNA/hAT-Tip100	101979179	101979666	1696	-	.	ID="RND-6_FAMILY-15664";Tend="1035";Tstart="597";shortTE="F";uid="5e5a1ecf-6146-4282-a606-3b0010a1ecc1"
CM034316.1	RepeatMasker	DNA/hAT	77219554	77220122	4440	-	.	ID="RND-1_FAMILY-45";Tend="1432";Tstart="863";shortTE="F";uid="c6934501-c171-4a57-a9a4-f42751d5aa61"
CM034316.1	RepeatMasker	DNA/Kolobok-E	91325881	91326353	1705	-	.	ID="RND-6_FAMILY-13779";Tend="4697";Tstart="4244";shortTE="F";uid="f0ff921d-c319-4708-8ae3-f83b1ada7177"
CM034316.1	RepeatMasker	LINE/CR1	120585974	120586236	538	-	.	ID="RND-6_FAMILY-10197";Tend="1411";Tstart="1143";shortTE="F";uid="34d2c531-5095-4190-b73f-7e25cc01c041"
CM034316.1	RepeatMasker	DNA	119316784	119317359	3772	-	.	ID="ttaa13b_ap";Tend="580";Tstart="1";shortTE="F";uid="ecb644c8-2c1d-4c9c-a213-80bc23cbef72"
CM034316.1	RepeatMasker	Retroposon?	36986557	36986688	656	-	.	ID="RND-6_FAMILY-10695";Tend="1247";Tstart="1127";shortTE="F";uid="1d99558a-f56c-4dc4-ac5f-234bea93c39f"
CM034316.1	RepeatMasker	DNA/Kolobok-E	83297529	83297675	431	-	.	ID="RND-6_FAMILY-5541";Tend="2659";Tstart="2518";shortTE="F";uid="622a6e62-a0f3-483e-8650-b4c341af8843"
CM034316.1	RepeatMasker	Unknown	81871569	81871943	2214	-	.	ID="RND-5_FAMILY-1276";Tend="1084";Tstart="739";shortTE="F";uid="0fe74c34-fc54-4c8a-b318-7c3e251c65b2"
CM034316.1	RepeatMasker	DNA/Ginger-1	76424414	76424840	1300	-	.	ID="RND-6_FAMILY-9942";Tend="1642";Tstart="1197";shortTE="F";uid="1192e970-1360-48c4-8868-d472cc377524"
CM034316.1	RepeatMasker	DNA	33033930	33034185	1332	-	.	ID="RND-6_FAMILY-15326";Tend="1184";Tstart="921";shortTE="F";uid="9a00f39e-6c75-4324-917e-86f9037ce133"
CM034316.1	RepeatMasker	DNA/Ginger-1	88375341	88375490	898	-	.	ID="RND-6_FAMILY-1577";Tend="1056";Tstart="913";shortTE="F";uid="82333311-2aca-45cb-b518-d2bf24ff7760"
CM034316.1	RepeatMasker	DNA/Maverick	145553297	145553573	1156	-	.	ID="RND-5_FAMILY-2762";Tend="945";Tstart="662";shortTE="F";uid="16874866-b1a2-455f-8111-a76e200d4d63"
CM034316.1	RepeatMasker	Unknown	98808543	98809743	9426	-	.	ID="RND-6_FAMILY-30686";Tend="1950";Tstart="706";shortTE="F";uid="c29285a8-fc6d-442c-9030-68332efabe24"
CM034316.1	RepeatMasker	DNA/hAT-hAT19	126769012	126769533	3440	-	.	ID="RND-6_FAMILY-15425";Tend="1607";Tstart="1093";shortTE="F";uid="381142cc-111c-4b7b-a588-647bd0b64317"
CM034316.1	RepeatMasker	DNA/hAT-hAT19	75123490	75123674	870	-	.	ID="RND-4_FAMILY-510";Tend="1495";Tstart="1319";shortTE="F";uid="9aaa4218-3db3-4944-90c6-eef694b7baca"
CM034316.1	RepeatMasker	DNA	45063343	45063686	1082	-	.	ID="DNAX-2_AP";Tend="360";Tstart="6";shortTE="F";uid="d06dea41-26fd-4bdc-89b9-4dfd64508d66"
CM034316.1	RepeatMasker	Unknown	85656148	85656445	781	-	.	ID="RND-6_FAMILY-4091";Tend="1134";Tstart="845";shortTE="F";uid="a22647af-51dd-4110-b5a8-8251dd93a3cf"
CM034316.1	RepeatMasker	Unknown	88627055	88627847	4289	-	.	ID="RND-5_FAMILY-777";Tend="3578";Tstart="2808";shortTE="F";uid="e50c3e7c-bad5-48ec-8d5c-35d7451eb586"
CM034316.1	RepeatMasker	Unknown	142557039	142557915	3123	-	.	ID="RND-4_FAMILY-1939";Tend="4627";Tstart="3715";shortTE="F";uid="b08520da-99f6-405d-a31b-6e9eca51c1f0"
CM034316.1	RepeatMasker	DNA/MULE-MuDR	89510226	89510727	799	-	.	ID="RND-6_FAMILY-5469";Tend="1755";Tstart="1275";shortTE="F";uid="679d556d-7ddc-4167-8023-2748f51542b5"
CM034316.1	RepeatMasker	DNA/Ginger-1	37150658	37151471	6072	-	.	ID="RND-6_FAMILY-3774";Tend="1702";Tstart="874";shortTE="F";uid="3a39c26d-19c0-4bd6-854e-ffa8888edb07"
CM034316.1	RepeatMasker	DNA/Maverick	36310482	36311482	5486	-	.	ID="RND-6_FAMILY-1590";Tend="10188";Tstart="9155";shortTE="F";uid="806591c3-2d01-4b68-8cf2-18d8ce6fa317"
CM034316.1	RepeatMasker	RC/Helitron	33642822	33643007	1177	-	.	ID="RND-1_FAMILY-220";Tend="1100";Tstart="896";shortTE="F";uid="29593ec1-1ab5-40d6-a1ed-5e2e6ac6f12d"
CM034316.1	RepeatMasker	RC/Helitron	107374421	107374604	900	-	.	ID="RND-5_FAMILY-132";Tend="3899";Tstart="3728";shortTE="F";uid="b54ffa6d-0e31-4fcc-9e59-e44a5de71833"
CM034316.1	RepeatMasker	RC/Helitron	75210342	75211193	4485	-	.	ID="RND-5_FAMILY-874";Tend="1705";Tstart="866";shortTE="F";uid="0b9532d4-af32-420f-b2fa-6e938d99c751"
CM034316.1	RepeatMasker	Unknown	19797238	19797414	1195	-	.	ID="RND-6_FAMILY-999";Tend="2729";Tstart="2654";shortTE="F";uid="210c29af-6a85-44b8-aa3a-6f03593c565a"
CM034316.1	RepeatMasker	DNA/Kolobok-E	35182258	35182421	656	-	.	ID="RND-1_FAMILY-238";Tend="3078";Tstart="2754";shortTE="F";uid="ce247f6e-685b-44ec-a5c8-31bfcd80319d"
CM034316.1	RepeatMasker	DNA/Ginger-1	46838104	46839497	10291	-	.	ID="RND-6_FAMILY-439";Tend="2229";Tstart="773";shortTE="F";uid="ec140b4f-eabd-4456-81c7-3506a0f3951f"
CM034316.1	RepeatMasker	DNA/Ginger-1	55794428	55794589	908	-	.	ID="rnd-6_family-11006";Tend="933";Tstart="781";shortTE="F";uid="cc2313d1-ac77-4d65-b2e2-56cb175ff4fb"
CM034316.1	RepeatMasker	DNA/hAT-Tip100	16537540	16537749	873	-	.	ID="RND-6_FAMILY-252";Tend="603";Tstart="395";shortTE="F";uid="149b1364-4758-46fc-ba4c-3d9baaac0894"
CM034316.1	RepeatMasker	DNA	32861640	32861794	1335	-	.	ID="RND-4_FAMILY-67";Tend="1392";Tstart="1238";shortTE="F";uid="f242766b-4cae-49b6-845c-6ecf2721a7bd"
CM034316.1	RepeatMasker	DNA/hAT-Tip100	46631995	46632111	446	-	.	ID="RND-5_FAMILY-5106";Tend="940";Tstart="827";shortTE="F";uid="4b24bc42-89fc-48ca-90db-3dd2f313aea3"
CM034316.1	RepeatMasker	DNA/hAT-Charlie	86706191	86706487	819	-	.	ID="HAT-N16_RPR";Tend="586";Tstart="290";shortTE="F";uid="0c458ad7-696f-463a-bc05-815e93082513"
CM034316.1	RepeatMasker	Retroposon?	37756049	37756383	778	-	.	ID="SINE2-1_AP";Tend="1289";Tstart="1001";shortTE="F";uid="bc4e0a83-114a-49de-9209-f95150ced1d9"
CM034316.1	RepeatMasker	DNA/hAT	17913712	17914137	2434	-	.	ID="DNA8-38_AP";Tend="486";Tstart="1";shortTE="F";uid="672236d5-8226-4275-a45b-661f4a3bcead"
CM034316.1	RepeatMasker	DNA/hAT?	4595443	4595742	706	-	.	ID="RND-6_FAMILY-1456";Tend="1543";Tstart="1261";shortTE="F";uid="2aecbffb-7450-40ad-9e00-f0ccd8dc9bc2"
CM034316.1	RepeatMasker	DNA/hAT-Ac	79352517	79352646	429	-	.	ID="RND-6_FAMILY-5285";Tend="1361";Tstart="1233";shortTE="F";uid="48fb16e1-ef64-44d1-b0a8-07d77636b2a7"
CM034316.1	RepeatMasker	Unknown	50948906	50949633	4391	-	.	ID="RND-6_FAMILY-13325";Tend="1500";Tstart="792";shortTE="F";uid="b7d13504-f41d-4b3a-9a87-9f2d19f65b6f"
CM034316.1	RepeatMasker	Unknown	143555077	143557897	20929	-	.	ID="RND-6_FAMILY-481";Tend="2750";Tstart="1";shortTE="F";uid="e4017466-2ecb-45cf-bae8-c601c2b0d795"
CM034316.1	RepeatMasker	RC/Helitron	44404841	44405325	1103	-	.	ID="RND-5_FAMILY-14182";Tend="1593";Tstart="827";shortTE="F";uid="73a7fee5-d2f7-4912-9716-f8eed55aa190"
CM034316.1	RepeatMasker	DNA/Maverick	93642922	93643236	1349	-	.	ID="RND-5_FAMILY-6312";Tend="342";Tstart="84";shortTE="F";uid="a6a669da-467d-48d4-b987-7caf3c38ddfc"
CM034316.1	RepeatMasker	DNA	124644863	124645350	2352	-	.	ID="rnd-6_family-2944";Tend="1432";Tstart="508";shortTE="F";uid="2e1114d1-2bce-4b0a-b34a-8d0799dcf888"
CM034316.1	RepeatMasker	Unknown	84304379	84304526	603	-	.	ID="RND-6_FAMILY-7746";Tend="2849";Tstart="2691";shortTE="F";uid="c890a1a4-9aa6-4fc6-a3a8-cabceaec9c53"
CM034316.1	RepeatMasker	DNA	109942153	109942643	2798	-	.	ID="RND-5_FAMILY-687";Tend="1798";Tstart="1301";shortTE="F";uid="c80b79c7-4bf9-4326-acf2-d5dcfc05f959"
CM034316.1	RepeatMasker	DNA/hAT-Tip100	72702077	72702438	2945	-	.	ID="RND-5_FAMILY-1538";Tend="1265";Tstart="909";shortTE="F";uid="ad0b8cf9-1465-47c7-8245-b50ab1ea493a"
CM034316.1	RepeatMasker	Retroposon?	20876064	20877101	3903	-	.	ID="RND-6_FAMILY-10695";Tend="1902";Tstart="802";shortTE="F";uid="aa31b791-9c92-4b9b-bf61-129c6c65f7e3"
CM034316.1	RepeatMasker	LINE/L2	8360464	8361803	634	-	.	ID="RND-5_FAMILY-2832";TEgroup="ctg_1%7CRND-5_FAMILY-2832%7C3";Tend="1695";Tstart="482";shortTE="T";uid="f7ddd7fe-3dd5-47db-892b-46937f8e0e26"
CM034316.1	RepeatMasker	DNA/TcMar?	138355014	138355589	4717	-	.	ID="RND-6_FAMILY-7714";Tend="1450";Tstart="866";shortTE="F";uid="827dcae1-a41d-4bba-8db9-ac2a1e0cfaeb"
CM034316.1	RepeatMasker	DNA/hAT?	22070095	22070276	583	-	.	ID="RND-6_FAMILY-7631";Tend="1488";Tstart="1324";shortTE="F";uid="79cc6689-c31b-4ccb-851b-6a32ee010160"
CM034316.1	RepeatMasker	Retroposon?	82369653	82370009	1691	-	.	ID="RND-6_FAMILY-13511";Tend="2010";Tstart="1609";shortTE="F";uid="b8eedd89-093f-481d-be05-9bf3daf4f747"
CM034316.1	RepeatMasker	DNA/Ginger-1	21241840	21242015	794	-	.	ID="GINGER1-1_AP";Tend="5192";Tstart="5012";shortTE="F";uid="8fa573e8-34ce-455a-a3cb-11514b3908fe"
CM034316.1	RepeatMasker	Unknown	76357820	76358212	1498	-	.	ID="RND-6_FAMILY-16070";Tend="1891";Tstart="1491";shortTE="F";uid="1f982f31-012a-495d-b7cf-437d4b625b50"
CM034316.1	RepeatMasker	Unknown	76987558	76988421	6261	-	.	ID="RND-1_FAMILY-216";Tend="1728";Tstart="867";shortTE="F";uid="d0a0832a-773a-4b61-ab00-dd77209370b4"
CM034316.1	RepeatMasker	DNA/PIF-Harbinger	109536243	109536779	999	-	.	ID="HARB-1_AP";Tend="2390";Tstart="1855";shortTE="F";uid="b7b2af42-f613-4a24-abee-81c862acbafc"
CM034316.1	RepeatMasker	Retroposon?	18536339	18536818	2062	-	.	ID="RND-6_FAMILY-11938";Tend="1552";Tstart="1054";shortTE="F";uid="ca543cd1-ab20-4fc4-9d54-5b372601450d"
CM034316.1	RepeatMasker	DNA	43490474	43490782	1949	-	.	ID="TTAA6_AP";Tend="343";Tstart="1";shortTE="F";uid="e043ffc1-de5a-4c91-959d-348c85c0e1e6"
CM034316.1	RepeatMasker	DNA/hAT?	81987936	81988146	724	-	.	ID="RND-6_FAMILY-5014";Tend="1084";Tstart="877";shortTE="F";uid="2f165419-164f-45a0-8cf8-5fbcecda235d"
CM034316.1	RepeatMasker	DNA/hAT-hAT19	22295079	22295253	466	-	.	ID="RND-6_FAMILY-7624";Tend="1233";Tstart="1065";shortTE="F";uid="2d2b5dbc-a694-4077-be7f-99fd167391b9"
CM034316.1	RepeatMasker	DNA/Kolobok-E	119046341	119046522	1058	-	.	ID="RND-6_FAMILY-5731";Tend="2800";Tstart="2619";shortTE="F";uid="94ef059f-becf-45c0-9ee8-cc87c506e5ec"
CM034316.1	RepeatMasker	LTR/Gypsy	86874345	86876781	3039	-	.	ID="GYPSY6-I_AP";TEgroup="ctg_1%7CGYPSY6-I_AP%7C1";Tend="4375";Tstart="595";shortTE="F";uid="184e7636-844c-4ab2-82b6-2b48eabb1056"
CM034316.1	RepeatMasker	DNA	53435415	53435659	1985	-	.	ID="RND-5_FAMILY-10801";Tend="1240";Tstart="985";shortTE="F";uid="00c99330-444d-40d9-9031-79b66e55c516"
CM034316.1	RepeatMasker	DNA/TcMar-Pogo	81314609	81316324	2961	-	.	ID="RND-6_FAMILY-17179";Tend="1903";Tstart="148";shortTE="F";uid="f456db24-5561-40e7-8512-c651924efb71"
CM034316.1	RepeatMasker	Unknown	34550275	34551339	7078	-	.	ID="RND-5_FAMILY-1276";Tend="1749";Tstart="691";shortTE="F";uid="af6f2635-cda6-4f96-b724-955b7c79418c"
CM034316.1	RepeatMasker	LINE/L2	89941851	89941967	440	-	.	ID="RND-6_FAMILY-455";Tend="1720";Tstart="1603";shortTE="F";uid="b9c26c98-b86b-4e20-a39b-04e6bc7c91b4"
CM034316.1	RepeatMasker	DNA/Kolobok-E	105714213	105714568	1989	-	.	ID="RND-6_FAMILY-9765";Tend="593";Tstart="267";shortTE="F";uid="166e7dc8-f7a0-46cc-aba6-8ad99f833231"
CM034316.1	RepeatMasker	DNA/hAT	111856905	111857988	8477	-	.	ID="RND-1_FAMILY-508";Tend="1928";Tstart="816";shortTE="F";uid="8f1adca5-be91-4aea-8395-7b5a0dbb6b1f"
CM034316.1	RepeatMasker	DNA	56771747	56772214	2835	-	.	ID="TTAA13B_AP";Tend="595";Tstart="108";shortTE="F";uid="06632c18-71c8-403e-bd37-a784d80f4324"
CM034316.1	RepeatMasker	Unknown	145983066	145984524	11978	-	.	ID="RND-6_FAMILY-36477";Tend="1929";Tstart="737";shortTE="F";uid="9a8ff0a4-b11a-4f62-b262-89ff84511d47"
CM034316.1	RepeatMasker	DNA/MULE-MuDR	59159791	59159909	545	-	.	ID="RND-6_FAMILY-713";Tend="1943";Tstart="1833";shortTE="F";uid="615af29a-c815-4cbe-9150-995d9f9c11f0"
CM034316.1	RepeatMasker	DNA/TcMar-m44?	61338837	61339017	413	-	.	ID="RND-6_FAMILY-10880";Tend="2230";Tstart="2044";shortTE="F";uid="4ce8cb9f-516d-4d9f-93f6-3447d66fbc21"
CM034316.1	RepeatMasker	Retroposon?	10050043	10052783	6974	-	.	ID="RND-5_FAMILY-5173";TEgroup="ctg_1%7CRND-5_FAMILY-5173%7C10";Tend="2498";Tstart="6";shortTE="F";uid="97e0b1c6-f744-476d-8401-b1690184ff0f"
CM034316.1	RepeatMasker	Unknown	15720750	15721106	1416	-	.	ID="RND-1_FAMILY-66";Tend="1599";Tstart="1291";shortTE="F";uid="9524f81f-5e2a-4219-bf1b-1921f10ea790"
CM034316.1	RepeatMasker	DNA/Ginger-1	97884989	97885916	6269	-	.	ID="RND-5_FAMILY-4248";Tend="2315";Tstart="1391";shortTE="F";uid="c759089a-f089-4f00-98a6-786435103298"
CM034316.1	RepeatMasker	DNA/Ginger-1	78401574	78401805	1226	-	.	ID="RND-6_FAMILY-9942";Tend="852";Tstart="628";shortTE="F";uid="f7bdb065-30fd-474c-b1bb-44f736824602"
CM034316.1	RepeatMasker	DNA/Kolobok-E	70749921	70750352	2153	-	.	ID="RND-5_FAMILY-3259";Tend="1035";Tstart="622";shortTE="F";uid="e724c48a-7bf0-4383-89b6-086ac17cad29"
CM034316.1	RepeatMasker	LTR/Gypsy	41277971	41283267	20197	-	.	ID="RND-6_FAMILY-2239";Tend="6696";Tstart="244";shortTE="F";uid="c50bb3ca-e54d-48b7-a985-bdf2d4af4d91"
CM034316.1	RepeatMasker	DNA	103513455	103513907	2842	-	.	ID="DNA8-31_AP";Tend="455";Tstart="4";shortTE="F";uid="2083ff49-de53-44df-9102-5f748560b2e7"
CM034316.1	RepeatMasker	Unknown	112751205	112752424	1260	-	.	ID="RND-5_FAMILY-1479";Tend="1689";Tstart="455";shortTE="F";uid="c45ab84a-288a-42ed-88b1-ae657ea97c5c"
CM034316.1	RepeatMasker	DNA/hAT-Ac	84781818	84783064	9798	-	.	ID="RND-6_FAMILY-482";Tend="2036";Tstart="789";shortTE="F";uid="002ddf91-290f-44e3-b27f-b69fc6872e2b"
CM034316.1	RepeatMasker	Unknown	19793890	19794821	7720	-	.	ID="RND-5_FAMILY-11308";Tend="1887";Tstart="956";shortTE="F";uid="9d8761fb-a72f-4d05-801a-933c6da488b9"
CM034316.1	RepeatMasker	DNA/hAT-Tip100	117796699	117797531	697	-	.	ID="rnd-6_family-9985";Tend="3875";Tstart="3162";shortTE="F";uid="c4adcbc5-e5a6-4dbe-8309-6b1a82ff5b12"
CM034316.1	RepeatMasker	DNA/MULE-MuDR	8874355	8874636	1001	-	.	ID="RND-5_FAMILY-8084";Tend="1542";Tstart="1311";shortTE="F";uid="963c8950-4b94-4444-adf0-5462019cfe4d"
CM034316.1	RepeatMasker	LINE/CR1	13382451	13382674	1474	-	.	ID="RND-6_FAMILY-22407";Tend="1058";Tstart="569";shortTE="F";uid="914af88a-10fc-40e8-bb0c-e64e25a893fe"
CM034316.1	RepeatMasker	DNA/hAT-hAT19	11211327	11211658	851	-	.	ID="RND-4_FAMILY-510";Tend="745";Tstart="446";shortTE="F";uid="9b3df519-9da3-40b2-9ada-08b715a77155"
CM034316.1	RepeatMasker	DNA/Kolobok-E	110382410	110382861	419	-	.	ID="RND-6_FAMILY-15479";Tend="456";Tstart="46";shortTE="F";uid="19762813-a2b2-45f7-ab27-f796c56f9d7e"
CM034316.1	RepeatMasker	DNA	14462719	14463006	729	-	.	ID="RND-6_FAMILY-9403";Tend="3017";Tstart="2791";shortTE="F";uid="d94c672c-9c92-4639-aa88-e84cdd04833d"
CM034316.1	RepeatMasker	Retroposon?	115353639	115354136	1750	-	.	ID="RND-5_FAMILY-450";TEgroup="ctg_1%7CRND-5_FAMILY-450%7C3";Tend="2490";Tstart="1792";shortTE="F";uid="2529c695-2776-4f9b-a460-21f786e3e975"
CM034316.1	RepeatMasker	Retroposon?	8178908	8179301	2198	-	.	ID="RND-6_FAMILY-19235";Tend="2620";Tstart="2233";shortTE="F";uid="24c9a70f-3442-4b69-95a7-039da55c7813"
CM034316.1	RepeatMasker	DNA/hAT-Charlie	111972331	111972888	749	-	.	ID="HALYOMORPHA_HALYS-5_FAMILY-257";Tend="632";Tstart="76";shortTE="F";uid="56f8eba4-1b0e-426a-a9b3-3c276c65c9b8"
CM034316.1	RepeatMasker	DNA/Maverick	21493450	21493804	1303	-	.	ID="RND-6_FAMILY-3398";Tend="4913";Tstart="3418";shortTE="F";uid="e8bbb1eb-d1b3-46a8-a2fe-a14f7fd06328"
CM034316.1	RepeatMasker	DNA/hAT	23250128	23250470	1439	-	.	ID="DNA8-67_AP";Tend="382";Tstart="32";shortTE="F";uid="4652b75e-c033-4d9c-89e0-880aea8324ac"
CM034316.1	RepeatMasker	DNA	24173696	24173994	951	-	.	ID="RND-6_FAMILY-24544";Tend="2139";Tstart="1853";shortTE="F";uid="2acb58e1-b509-4c9b-be5a-5f52b4c5728f"
CM034316.1	RepeatMasker	Unknown	4971821	4972074	1011	-	.	ID="RND-4_FAMILY-2256";Tend="1399";Tstart="1135";shortTE="F";uid="0c67de75-d88b-43eb-8ec5-578270d71c0d"
CM034316.1	RepeatMasker	DNA/hAT-hAT19	18576325	18576464	659	-	.	ID="RND-5_FAMILY-6552";Tend="1265";Tstart="1134";shortTE="F";uid="1043e5a1-baf3-4991-ba83-679d6c2b148c"
CM034316.1	RepeatMasker	Retroposon?	33856624	33857154	2910	-	.	ID="RND-6_FAMILY-12693";Tend="1043";Tstart="496";shortTE="F";uid="70855345-43cc-4fec-a555-a8e8d65dce31"
CM034316.1	RepeatMasker	Unknown	143037074	143037847	4084	-	.	ID="RND-6_FAMILY-15246";Tend="768";Tstart="155";shortTE="F";uid="e251abbf-dd23-4688-a72b-af93f3d6f85e"
CM034316.1	RepeatMasker	DNA	130157893	130158344	3091	-	.	ID="ttaa7_ap";Tend="434";Tstart="1";shortTE="F";uid="a14ede96-b543-4ea0-bea9-c8ca2ec566dd"
CM034316.1	RepeatMasker	DNA	24885912	24886362	2121	-	.	ID="TTAA13B_AP";Tend="485";Tstart="2";shortTE="F";uid="367cdc50-a386-46c7-bc35-bc49ff6458c8"
CM034316.1	RepeatMasker	LTR/Gypsy	23493282	23495315	4832	-	.	ID="RND-1_FAMILY-443";TEgroup="ctg_1%7CRND-1_FAMILY-443%7C5";Tend="2537";Tstart="652";shortTE="F";uid="852b141a-9925-4249-ae4d-e74aded3d507"
CM034316.1	RepeatMasker	Unknown	113313381	113313504	912	-	.	ID="RND-1_FAMILY-15";Tend="950";Tstart="830";shortTE="F";uid="a4694dc2-f58e-409a-a7e5-d0b88efaf9d5"
CM034316.1	RepeatMasker	DNA/Ginger-1	81203993	81205831	2199	-	.	ID="RND-5_FAMILY-6062";TEgroup="ctg_1%7CRND-5_FAMILY-6062%7C44";Tend="2105";Tstart="647";shortTE="F";uid="6907e210-58aa-4d91-a861-09d482169475"
CM034316.1	RepeatMasker	Unknown	61235863	61236301	952	-	.	ID="RND-1_FAMILY-420";Tend="1449";Tstart="1044";shortTE="F";uid="22838167-181e-4ccc-9652-df549fd6fe38"
CM034316.1	RepeatMasker	DNA/Kolobok-E	69992057	69992489	2439	-	.	ID="RND-5_FAMILY-2296";Tend="753";Tstart="347";shortTE="F";uid="77d93965-5cfe-4a14-be1e-36fb5cc2ad5e"
CM034316.1	RepeatMasker	RC/Helitron	4595403	4595515	413	-	.	ID="RND-5_FAMILY-874";Tend="1434";Tstart="1322";shortTE="F";uid="0a4757de-a459-4988-9285-c2d8e407f97f"
CM034316.1	RepeatMasker	LTR/Gypsy	105679695	105687686	67288	-	.	ID="RND-6_FAMILY-18225";TEgroup="ctg_1%7CRND-6_FAMILY-18225%7C6";Tend="7827";Tstart="1";shortTE="F";uid="160fdcaf-f360-43ed-892c-9ee9919bae91"
CM034316.1	RepeatMasker	DNA/TcMar-Tc1	7359403	7359727	2573	-	.	ID="RND-6_FAMILY-2382";Tend="696";Tstart="370";shortTE="F";uid="242d9154-26cd-4920-8a0a-ced350d5f571"
CM034316.1	RepeatMasker	DNA/Kolobok-E	3561763	3561997	524	-	.	ID="RND-6_FAMILY-17429";TEgroup="ctg_1%7CRND-6_FAMILY-17429%7C2";Tend="2165";Tstart="1633";shortTE="T";uid="7f6d4bad-395e-490c-935d-1319a7c60d1a"
CM034316.1	RepeatMasker	LINE/CR1	63887171	63889909	3562	-	.	ID="RND-5_FAMILY-10641";Tend="4232";Tstart="1494";shortTE="F";uid="fcd03355-b460-4fb5-ac70-781ce6b375aa"
CM034316.1	RepeatMasker	LINE/L2	11209217	11209657	3713	-	.	ID="RND-5_FAMILY-1597";Tend="2337";Tstart="1897";shortTE="F";uid="33e285d7-025d-4af1-9277-cd82537c70d1"
CM034316.1	RepeatMasker	Retroposon?	17217637	17217792	679	-	.	ID="RND-5_FAMILY-9558";Tend="1191";Tstart="1034";shortTE="F";uid="02fd2241-ad8e-4082-ba71-36c37fce123f"
CM034316.1	RepeatMasker	DNA/hAT-hAT19	50253015	50253179	633	-	.	ID="RND-6_FAMILY-6100";Tend="891";Tstart="727";shortTE="F";uid="b3f233ce-f545-4bb0-ba0e-d331c7109228"
CM034316.1	RepeatMasker	LTR/Gypsy	19652003	19652133	736	-	.	ID="RND-6_FAMILY-1006";Tend="2771";Tstart="2647";shortTE="F";uid="25207828-236f-4e17-845a-f48bbe3d8b08"
CM034316.1	RepeatMasker	DNA/MULE-MuDR	5975030	5975284	552	-	.	ID="rnd-6_family-10822";Tend="1384";Tstart="1120";shortTE="F";uid="18deafbe-9fdb-4100-9680-80f2543bc7eb"
CM034316.1	RepeatMasker	DNA/hAT-hAT19	92085567	92085741	793	-	.	ID="RND-1_FAMILY-202";Tend="2809";Tstart="2639";shortTE="F";uid="505ee362-f747-4f71-b36c-d69268e04143"
CM034316.1	RepeatMasker	DNA/Ginger-1	51133285	51134007	3194	-	.	ID="RND-5_FAMILY-6062";Tend="1756";Tstart="961";shortTE="F";uid="5fe9d4c0-a1cd-49bc-b7a7-295fad1d8810"
CM034316.1	RepeatMasker	DNA/hAT-Tip100	139893993	139895405	886	-	.	ID="HAT-1_TCA";Tend="1975";Tstart="579";shortTE="F";uid="ed33765a-b77e-4c48-abe3-967df74638b7"
CM034316.1	RepeatMasker	Retroposon?	13025720	13026072	2482	-	.	ID="RND-1_FAMILY-184";Tend="424";Tstart="69";shortTE="F";uid="17f6c84b-0182-4286-b35f-3349248bf643"
CM034316.1	RepeatMasker	DNA/hAT-Tag1	142409654	142413530	32087	-	.	ID="RND-1_FAMILY-13";Tend="3981";Tstart="35";shortTE="F";uid="6c0eefb8-196f-4716-8755-25bfedc5bc47"
CM034316.1	RepeatMasker	DNA/hAT-Ac	120116565	120116850	1772	-	.	ID="RND-5_FAMILY-1015";Tend="1505";Tstart="1179";shortTE="F";uid="267d1b04-052e-4bb6-b7d5-d8af1a97ca6c"
CM034316.1	RepeatMasker	DNA/Kolobok-E	13806845	13807392	2458	-	.	ID="rnd-5_family-9232";Tend="905";Tstart="351";shortTE="F";uid="3f102d11-f77d-454a-9887-16ecf869f161"
CM034316.1	RepeatMasker	DNA	61284527	61284827	1089	-	.	ID="RND-6_FAMILY-7036";Tend="7502";Tstart="7202";shortTE="F";uid="6305b193-1b51-44cd-8e61-fe0cbfa04337"
CM034316.1	RepeatMasker	DNA	109760030	109760139	689	-	.	ID="RND-4_FAMILY-67";Tend="1091";Tstart="969";shortTE="F";uid="259075c7-071a-4357-a5bc-aaa2a5f1e60f"
CM034316.1	RepeatMasker	DNA/Kolobok-E	148447354	148447855	2534	-	.	ID="KOLOBOKE-5_AP";Tend="4297";Tstart="3807";shortTE="F";uid="f33a720c-6ba8-41b6-b550-1eea4ce84bfa"
CM034316.1	RepeatMasker	Unknown	127966734	127966870	944	-	.	ID="RND-6_FAMILY-4745";Tend="1046";Tstart="909";shortTE="F";uid="fbc0de44-5a4e-45f4-b3e1-baa13881942f"
CM034316.1	RepeatMasker	LINE/R1	47211248	47212405	2186	-	.	ID="RND-6_FAMILY-6007";Tend="3251";Tstart="2113";shortTE="F";uid="4e395b9c-d596-46ea-8726-6e64460a1d1a"
CM034316.1	RepeatMasker	DNA	24266102	24266852	4882	-	.	ID="RND-6_FAMILY-12798";Tend="1418";Tstart="663";shortTE="F";uid="25abd0f0-294d-4c23-985d-4e6035a71cae"
CM034316.1	RepeatMasker	DNA/Kolobok-E	7469788	7470164	2617	-	.	ID="RND-6_FAMILY-624";TEgroup="ctg_1%7CRND-6_FAMILY-624%7C1";Tend="1260";Tstart="584";shortTE="F";uid="5fe0638a-a3d0-4bbd-af25-fdff16b13107"
CM034316.1	RepeatMasker	Unknown	130443191	130443414	1940	-	.	ID="RND-1_FAMILY-155";Tend="1594";Tstart="1371";shortTE="F";uid="d6a0a415-2adb-46b1-944a-0fd016273960"
CM034316.1	RepeatMasker	Retroposon?	84688121	84688349	502	-	.	ID="RND-6_FAMILY-621";Tend="1895";Tstart="1669";shortTE="F";uid="54e36b91-8a9c-444c-965a-27d1e1e6390b"
CM034316.1	RepeatMasker	DNA	37823232	37823857	3187	-	.	ID="RND-5_FAMILY-5139";Tend="2358";Tstart="1732";shortTE="F";uid="70917941-bf6e-4afb-ac81-96a3ed2737a1"
CM034316.1	RepeatMasker	Unknown	122910104	122910343	1141	-	.	ID="RND-5_FAMILY-416";Tend="1143";Tstart="911";shortTE="F";uid="858911d1-48b9-4eb7-8e71-157872644e64"
CM034316.1	RepeatMasker	DNA/Ginger-1	23460794	23461060	2046	-	.	ID="RND-6_FAMILY-3774";Tend="1483";Tstart="1215";shortTE="F";uid="5dcc8954-d3bb-4b90-9de3-e0a778d53f4d"
CM034316.1	RepeatMasker	DNA/Ginger-1	123188061	123188314	679	-	.	ID="RND-4_FAMILY-586";TEgroup="ctg_1%7CRND-4_FAMILY-586%7C36";Tend="1146";Tstart="685";shortTE="F";uid="80d24188-fe04-40d8-8666-7abd7f7d35aa"
CM034316.1	RepeatMasker	DNA/Ginger-1	69158506	69158684	419	-	.	ID="RND-6_FAMILY-58578";Tend="395";Tstart="219";shortTE="F";uid="dd056881-611a-4a7d-9e33-7f9ea88883d7"
CM034316.1	RepeatMasker	LTR/Pao	94263906	94266822	1085	-	.	ID="BEL3-I_AP";Tend="6308";Tstart="3412";shortTE="F";uid="5a6cd130-de9c-4613-8152-5b2d9e0e0e73"
CM034316.1	RepeatMasker	DNA/hAT-Charlie	41971448	41971564	632	-	.	ID="DNA8-72_AP";Tend="404";Tstart="287";shortTE="F";uid="e140b275-ec8c-4548-a90a-8cbf4c70d05d"
CM034316.1	RepeatMasker	DNA	14677508	14677622	510	-	.	ID="RND-6_FAMILY-9867";Tend="1630";Tstart="1508";shortTE="F";uid="bcd8374f-105f-42e4-bbdb-da3e945d19e3"
CM034316.1	RepeatMasker	DNA/hAT-hAT19	47827982	47828541	3260	-	.	ID="RND-6_FAMILY-13216";Tend="1362";Tstart="803";shortTE="F";uid="b9ad1818-87af-4a13-9692-0307669d7cab"
CM034316.1	RepeatMasker	DNA/hAT-hAT19	108759709	108759878	466	-	.	ID="HAT-N4_AP";Tend="171";Tstart="1";shortTE="F";uid="690ba0c7-9e1c-49f0-9785-c3e56772f2ac"
CM034316.1	RepeatMasker	Unknown	1005394	1005731	1691	-	.	ID="RND-6_FAMILY-33697";Tend="1388";Tstart="1057";shortTE="F";uid="d3fc60f0-a591-4a17-9a4e-53211870a52d"
CM034316.1	RepeatMasker	Unknown	67662299	67662479	939	-	.	ID="RND-5_FAMILY-5925";Tend="1250";Tstart="1069";shortTE="F";uid="d12ca8a2-1324-4bad-98e5-64d788ff9ace"
CM034316.1	RepeatMasker	DNA	19644258	19645621	10762	-	.	ID="RND-6_FAMILY-1001";Tend="2980";Tstart="1638";shortTE="F";uid="a8daeacd-ef7d-4d5e-982f-eb4c55470bf5"
CM034316.1	RepeatMasker	Retroposon?	11940095	11940745	1678	-	.	ID="RND-6_FAMILY-10695";TEgroup="ctg_1%7CRND-6_FAMILY-10695%7C13";Tend="1358";Tstart="603";shortTE="F";uid="4b4d6106-003b-467f-b8e0-39059b570a8f"
CM034316.1	RepeatMasker	Retroposon?	129748142	129748288	1033	-	.	ID="RND-6_FAMILY-21867";Tend="2908";Tstart="2766";shortTE="F";uid="082cf543-80ea-46b6-9000-7cb8890a7228"
CM034316.1	RepeatMasker	DNA/Ginger-1	94032153	94032288	876	-	.	ID="RND-6_FAMILY-9942";Tend="1005";Tstart="871";shortTE="F";uid="b9d781e7-9bde-4690-82e0-ff281e907ced"
CM034316.1	RepeatMasker	DNA/MULE-MuDR	7343096	7343603	1808	-	.	ID="RND-1_FAMILY-318";Tend="2203";Tstart="1695";shortTE="F";uid="bdcec81c-ca8c-41dc-b152-8d46b5c9a14d"
CM034316.1	RepeatMasker	Retroposon?	39127165	39128581	4297	-	.	ID="RND-5_FAMILY-1743";TEgroup="ctg_1%7CRND-5_FAMILY-1743%7C3";Tend="1296";Tstart="54";shortTE="F";uid="0996af27-cf83-4950-8adc-8e883bfa762a"
CM034316.1	RepeatMasker	RC/Helitron	109219614	109219804	1358	-	.	ID="RND-6_FAMILY-12854";Tend="2102";Tstart="1911";shortTE="F";uid="ec631e85-6774-4ec8-bb51-da4dc1f3fa9b"
CM034316.1	RepeatMasker	DNA/P	10644034	10644163	472	-	.	ID="RND-6_FAMILY-10140";Tend="3134";Tstart="3005";shortTE="F";uid="1717d7b8-9860-4b5f-9096-14cddfc0ddcd"
CM034316.1	RepeatMasker	DNA/hAT-Ac	110142891	110143285	3017	-	.	ID="RND-5_FAMILY-1799";Tend="1353";Tstart="954";shortTE="F";uid="f502221f-57b2-4123-8895-b76843849f04"
CM034316.1	RepeatMasker	RC/Helitron	88070185	88070991	5106	-	.	ID="RND-6_FAMILY-639";Tend="934";Tstart="113";shortTE="F";uid="b4013b5b-47e4-49b5-9869-aa441ed12d1e"
CM034316.1	RepeatMasker	DNA/hAT	129852524	129853023	3532	-	.	ID="RND-1_FAMILY-45";Tend="1431";Tstart="929";shortTE="F";uid="e44b2c48-cc30-4c32-912d-816b6385113a"
CM034316.1	RepeatMasker	Unknown	32982363	32982587	549	-	.	ID="RND-5_FAMILY-1292";Tend="1928";Tstart="1715";shortTE="F";uid="612d2de8-dcae-4d48-bd63-0db8a1d65a5b"
CM034316.1	RepeatMasker	Unknown	5977457	5977631	888	-	.	ID="RND-6_FAMILY-11717";Tend="2670";Tstart="2499";shortTE="F";uid="821bb936-8e96-46fb-8331-40359977d1f9"
CM034316.1	RepeatMasker	DNA/hAT-Charlie	18454486	18454657	619	-	.	ID="HAT-N20_RPR";Tend="171";Tstart="1";shortTE="F";uid="1a92845f-3349-4e10-b205-dfea427abd6c"
CM034316.1	RepeatMasker	LTR/Gypsy	21545001	21545260	2043	-	.	ID="RND-1_FAMILY-443";Tend="1295";Tstart="1037";shortTE="F";uid="59b54b59-42c1-41bc-bfbe-b06a263e656b"
CM034316.1	RepeatMasker	Retroposon?	96288046	96288196	423	-	.	ID="RND-6_FAMILY-10695";Tend="763";Tstart="620";shortTE="F";uid="87ee843e-2d20-437a-9763-f1ec666a13bc"
CM034316.1	RepeatMasker	DNA/hAT	6754347	6754536	1370	-	.	ID="DNA8-53B_AP";Tend="410";Tstart="207";shortTE="F";uid="4eb464a0-5eb2-4cc1-8318-0d872326058b"
CM034316.1	RepeatMasker	DNA/hAT-Tip100	132080780	132080960	688	-	.	ID="DNA8-16B_AP";Tend="167";Tstart="1";shortTE="F";uid="1b9fac7c-58b7-48dd-9852-19638f46d0eb"
CM034316.1	RepeatMasker	RC/Helitron	57090092	57090238	415	-	.	ID="HELITRON-N1_PBA";Tend="734";Tstart="591";shortTE="F";uid="bb512cf8-775a-4a05-b970-56596a535480"
CM034316.1	RepeatMasker	DNA	44095189	44095498	841	-	.	ID="DNA4-1_AP";Tend="356";Tstart="2";shortTE="F";uid="7c640056-5926-4357-ba06-f243d12ba866"
CM034316.1	RepeatMasker	Retroposon?	98940271	98940382	475	-	.	ID="RND-5_FAMILY-3379";Tend="3999";Tstart="3887";shortTE="F";uid="c93b0443-50e0-4fdf-ba3a-3b89d5827171"
CM034316.1	RepeatMasker	DNA/hAT-Ac	128242825	128243039	479	-	.	ID="DNA8-11_AP";Tend="667";Tstart="446";shortTE="F";uid="30187fe9-e5aa-440b-b924-80e773096456"
CM034316.1	RepeatMasker	DNA/Kolobok-E	114573974	114574076	439	-	.	ID="RND-6_FAMILY-5088";Tend="1723";Tstart="1628";shortTE="F";uid="f1f79634-8f37-47e5-a600-f7efb646db89"
CM034316.1	RepeatMasker	Retroposon?	47852504	47852740	425	-	.	ID="RND-6_FAMILY-35321";Tend="1495";Tstart="1276";shortTE="F";uid="8c701680-5e90-415a-b5b6-fc3b63ff6f0d"
CM034316.1	RepeatMasker	DNA	76245711	76245921	434	-	.	ID="RND-6_FAMILY-3444";Tend="2601";Tstart="2418";shortTE="F";uid="a254d5dc-ec5d-4b21-ab8d-7efcdd305799"
CM034316.1	RepeatMasker	DNA	80733319	80733991	2577	-	.	ID="DNA4-1_AP";Tend="811";Tstart="100";shortTE="F";uid="638e2e5a-8d2c-4803-bd33-249ae1629718"
CM034316.1	RepeatMasker	Unknown	106939778	106940219	688	-	.	ID="RND-5_FAMILY-3187";Tend="1152";Tstart="729";shortTE="F";uid="ed7ae68b-820c-43cf-a35f-57a3042b452d"
CM034316.1	RepeatMasker	DNA	123833072	123833603	3132	-	.	ID="DNA8-31_AP";Tend="595";Tstart="2";shortTE="F";uid="1dfdedc6-6e25-4b0e-914e-270743b12b31"
CM034316.1	RepeatMasker	DNA/hAT-Tip100	99921137	99921563	647	-	.	ID="RND-5_FAMILY-4773";Tend="2042";Tstart="1613";shortTE="F";uid="45f65d5a-4caf-442e-84f3-429df0e5dd16"
CM034316.1	RepeatMasker	LTR/Gypsy	37110331	37111296	3550	-	.	ID="RND-6_FAMILY-2601";TEgroup="ctg_1%7CRND-6_FAMILY-2601%7C2";Tend="2481";Tstart="850";shortTE="F";uid="9c5d042e-3d94-45d6-bda6-9ddaf3527ed3"
CM034316.1	RepeatMasker	DNA/PiggyBac	109824643	109825244	618	-	.	ID="PIGGYBAC-21_LMI";Tend="1460";Tstart="871";shortTE="F";uid="d91a10ff-f3f2-4625-bb0f-9a5527e37fbc"
CM034316.1	RepeatMasker	DNA/Kolobok-E	45154641	45154817	1203	-	.	ID="RND-1_FAMILY-238";Tend="1297";Tstart="1123";shortTE="F";uid="8350fa75-6634-461b-9ba2-7993f2b2161d"
CM034316.1	RepeatMasker	DNA	87103679	87103780	496	-	.	ID="RND-6_FAMILY-13046";Tend="517";Tstart="426";shortTE="F";uid="789c723e-0d5a-4cc0-a6bf-760bea4935c7"
CM034316.1	RepeatMasker	DNA	72710152	72710360	1200	-	.	ID="TTAA4B_AP";Tend="209";Tstart="1";shortTE="F";uid="2b6f2e5a-ca66-4f9d-895d-1af68974dd0e"
CM034316.1	RepeatMasker	Unknown	104735204	104735363	663	-	.	ID="RND-6_FAMILY-2650";Tend="1112";Tstart="972";shortTE="F";uid="9ebe4a1e-606f-48da-98b4-56f4c0b378d7"
CM034316.1	RepeatMasker	DNA/hAT?	68122855	68123177	1319	-	.	ID="RND-6_FAMILY-889";Tend="1572";Tstart="1279";shortTE="F";uid="2b5246a1-f037-42c9-9c38-0c139758fa7a"
CM034316.1	RepeatMasker	DNA/Ginger-1	127600444	127600601	761	-	.	ID="RND-6_FAMILY-13191";Tend="971";Tstart="812";shortTE="F";uid="0f6ece6c-ca41-4802-a3a8-fe827bab2610"
CM034316.1	RepeatMasker	Unknown	128700967	128701932	6914	-	.	ID="RND-1_FAMILY-380";Tend="1862";Tstart="858";shortTE="F";uid="b9b19205-9b49-4030-a128-01ae2bb8cca1"
CM034316.1	RepeatMasker	DNA/hAT?	43921614	43922017	2733	-	.	ID="RND-5_FAMILY-8340";Tend="1318";Tstart="919";shortTE="F";uid="6cfc682c-71a5-49bb-891b-fec33f5e10da"
CM034316.1	RepeatMasker	DNA	57070108	57070709	1027	-	.	ID="DNA4-2_AP";Tend="769";Tstart="133";shortTE="F";uid="83940776-f87e-42ec-81a9-35142098c782"
CM034316.1	RepeatMasker	DNA	35742967	35743317	2076	-	.	ID="TTAA2C_AP";Tend="397";Tstart="1";shortTE="F";uid="1446aaf1-7efb-4469-b66c-d6649665416f"
CM034316.1	RepeatMasker	Unknown	40553351	40553522	414	-	.	ID="RND-1_FAMILY-22";Tend="1298";Tstart="1057";shortTE="F";uid="e396ea46-18d9-4ac8-91ed-97842f0b1871"
CM034316.1	RepeatMasker	Retroposon?	35092950	35093557	2077	-	.	ID="RND-6_FAMILY-1418";Tend="2757";Tstart="2169";shortTE="F";uid="9a49f044-fe26-40f9-b0a0-4b098f148dc8"
CM034316.1	RepeatMasker	Unknown	151032364	151032567	1712	-	.	ID="RND-5_FAMILY-1544";Tend="1303";Tstart="1100";shortTE="F";uid="d7598fc8-817b-4fab-a76d-6a3443604569"
CM034316.1	RepeatMasker	DNA/hAT-hAT19	33113147	33113360	771	-	.	ID="RND-6_FAMILY-8033";Tend="1975";Tstart="1765";shortTE="F";uid="5927a4a1-f5d6-4e2a-a14f-00f29d4921c0"
CM034316.1	RepeatMasker	DNA/hAT-hAT19	41465789	41465895	418	-	.	ID="RND-6_FAMILY-10627";Tend="1050";Tstart="943";shortTE="F";uid="346bc83c-d336-4534-be6c-3cdd61fc61c1"
CM034316.1	RepeatMasker	Retroposon?	47119357	47119538	626	-	.	ID="RND-6_FAMILY-48448";Tend="4451";Tstart="4245";shortTE="F";uid="925b7964-83f0-42e8-a0db-7e8c90c36363"
CM034316.1	RepeatMasker	DNA	64180143	64180633	2294	-	.	ID="TTAA25_AP";Tend="498";Tstart="8";shortTE="F";uid="6268c887-df90-4518-a1e7-fc6ade40ef30"
CM034316.1	RepeatMasker	DNA	131114406	131114852	3216	-	.	ID="RND-5_FAMILY-463";Tend="1344";Tstart="888";shortTE="F";uid="bac2454a-831d-44d5-bf17-af39985e5ba5"
CM034316.1	RepeatMasker	DNA	88845944	88846397	2359	-	.	ID="DNA8-30_AP";Tend="510";Tstart="2";shortTE="F";uid="5e7a4912-1db6-4a35-b873-72f222907428"
CM034316.1	RepeatMasker	DNA/Kolobok-E	93693601	93693839	722	-	.	ID="KOLOBOKE-3_AP";Tend="5237";Tstart="5002";shortTE="F";uid="cd652277-29c0-4ab6-9a98-1179d7996916"
CM034316.1	RepeatMasker	DNA/Ginger-1	22467949	22469165	6163	-	.	ID="RND-5_FAMILY-4248";TEgroup="ctg_1%7CRND-5_FAMILY-4248%7C6";Tend="2057";Tstart="875";shortTE="F";uid="0ec45981-8fb1-4fc9-a747-106f2fa0fbbb"
CM034316.1	RepeatMasker	Retroposon?	60817981	60818249	1104	-	.	ID="RND-5_FAMILY-1545";Tend="1974";Tstart="1680";shortTE="F";uid="f784fc92-49d8-457d-8f99-2014cecb9e13"
CM034316.1	RepeatMasker	Retroposon?	60791425	60791657	431	-	.	ID="RND-1_FAMILY-102";Tend="483";Tstart="258";shortTE="F";uid="1032aa7d-cc6e-4060-925f-c3f0161aa05b"
CM034316.1	RepeatMasker	Retroposon?	9204243	9204391	614	-	.	ID="RND-1_FAMILY-184";Tend="210";Tstart="69";shortTE="F";uid="ed2c361a-d7c5-499f-a835-575c088cc612"
CM034316.1	RepeatMasker	DNA/hAT-Tip100	20503253	20503379	439	-	.	ID="DNA8-107_AP";Tend="225";Tstart="103";shortTE="F";uid="c4a9ca57-80a6-4d1a-8694-938f14c2f82e"
CM034316.1	RepeatMasker	RC/Helitron	48353613	48353951	554	-	.	ID="RND-6_FAMILY-1092";Tend="954";Tstart="595";shortTE="F";uid="a8e3318c-c334-4398-8e66-50a39265b2da"
CM034316.1	RepeatMasker	DNA/Kolobok-E	22255139	22255305	961	-	.	ID="RND-5_FAMILY-21794";Tend="407";Tstart="246";shortTE="F";uid="8b5978b7-2a89-4c4e-85fb-ba6ac64329ed"
CM034316.1	RepeatMasker	LINE/R1	94587322	94587922	495	-	.	ID="SART-5_API";Tend="2495";Tstart="1889";shortTE="F";uid="6b5432d3-0cef-4f43-9f78-89b8ec9e05aa"
CM034316.1	RepeatMasker	DNA/PiggyBac	97466026	97466458	2523	-	.	ID="RND-6_FAMILY-1503";Tend="621";Tstart="190";shortTE="F";uid="ba54f7c8-9127-4ead-a5ef-98f3677e351a"
CM034316.1	RepeatMasker	Unknown	28596465	28596716	1504	-	.	ID="RND-1_FAMILY-66";Tend="1678";Tstart="1461";shortTE="F";uid="70aba63b-d427-4c78-b524-f6476a096435"
CM034316.1	RepeatMasker	Unknown	93829255	93829896	5510	-	.	ID="RND-6_FAMILY-8646";Tend="1405";Tstart="773";shortTE="F";uid="50443125-2a81-4d69-b7f0-7d2d5cf2a994"
CM034316.1	RepeatMasker	Retroposon?	9200205	9200543	1510	-	.	ID="RND-5_FAMILY-3379";Tend="2776";Tstart="2441";shortTE="F";uid="549c642b-2eb2-445b-9191-413541aebc9c"
CM034316.1	RepeatMasker	DNA/Ginger-1	60357105	60357349	605	-	.	ID="RND-6_FAMILY-9942";Tend="1182";Tstart="964";shortTE="F";uid="17cd4392-e8ff-4a96-b210-6bd41dbdbca6"
CM034316.1	RepeatMasker	Retroposon?	32713991	32714096	503	-	.	ID="RND-6_FAMILY-6210";Tend="3243";Tstart="3135";shortTE="F";uid="84d816f1-95d7-4bfe-b080-04bf502e1c3a"
CM034316.1	RepeatMasker	DNA	84472505	84473248	1235	-	.	ID="DNA4-2_AP";Tend="713";Tstart="1";shortTE="F";uid="454811f5-fcc4-471c-be26-d5bf44fbec91"
CM034316.1	RepeatMasker	Unknown	69031234	69031362	797	-	.	ID="RND-6_FAMILY-731";Tend="1196";Tstart="1071";shortTE="F";uid="df491839-70a0-4cd4-8d41-4c319771e2b2"
CM034316.1	RepeatMasker	DNA/Ginger-2	43175496	43176594	5383	-	.	ID="GINGER2-N2_AP";TEgroup="ctg_1%7CGINGER2-N2_AP%7C7";Tend="1692";Tstart="1";shortTE="F";uid="5b8d23ce-f723-4c54-b72e-dc14c2017d2b"
CM034316.1	RepeatMasker	RC/Helitron	105124554	105125073	1407	-	.	ID="HELITRON-4_HMM";Tend="1377";Tstart="884";shortTE="F";uid="cd80093f-7c1d-4605-96f8-8638d2de8d0c"
CM034316.1	RepeatMasker	Unknown	66703661	66704677	2465	-	.	ID="RND-6_FAMILY-58302";TEgroup="ctg_1%7CRND-6_FAMILY-58302%7C1";Tend="1576";Tstart="632";shortTE="F";uid="3d95f32d-d01d-4e1b-82e3-ac0fc409837c"
CM034316.1	RepeatMasker	Unknown	11606536	11607238	3607	-	.	ID="RND-5_FAMILY-148";Tend="1706";Tstart="942";shortTE="F";uid="e6c13551-b3e7-4da7-bbfe-5eb945bba0e9"
CM034316.1	RepeatMasker	DNA/MULE-MuDR	16522630	16522801	1126	-	.	ID="RND-6_FAMILY-3347";Tend="1144";Tstart="973";shortTE="F";uid="1c1d487f-bcff-43a5-bd0d-900581ec24ff"
CM034316.1	RepeatMasker	LINE/I-Jockey	4572874	4573264	35035	-	.	ID="RND-1_FAMILY-221";Tend="902";Tstart="517";shortTE="F";uid="dca4b353-af0f-4ba4-ba14-aa33d05c51c2"
CM034316.1	RepeatMasker	DNA/Kolobok-E	48696295	48696834	3410	-	.	ID="RND-6_FAMILY-6479";Tend="1539";Tstart="972";shortTE="F";uid="dd00ae42-2473-47fa-9afc-21ee54c68a59"
CM034316.1	RepeatMasker	Retroposon?	92212915	92213389	672	-	.	ID="RND-6_FAMILY-20820";Tend="2406";Tstart="1884";shortTE="F";uid="e368c5d3-f4f0-4904-86f9-3052e020707d"
CM034316.1	RepeatMasker	DNA	81207602	81207834	1247	-	.	ID="TTAA2_AP";Tend="230";Tstart="9";shortTE="F";uid="be1ff6e4-01c3-4645-9c48-fc2cecabd607"
CM034316.1	RepeatMasker	DNA	23442190	23442687	818	-	.	ID="DNA4-2_AP";Tend="769";Tstart="327";shortTE="F";uid="b520a960-1627-424f-b371-35c6614aa098"
CM034316.1	RepeatMasker	DNA	125443047	125443505	3005	-	.	ID="RND-5_FAMILY-463";Tend="1331";Tstart="873";shortTE="F";uid="bb75034a-a414-4a02-9e8c-a116935e1b01"
CM034316.1	RepeatMasker	DNA/TcMar-m44?	19063477	19063656	596	-	.	ID="DNA4-9B_AP";Tend="183";Tstart="2";shortTE="F";uid="43f1da97-df59-4d69-b055-5382f2677dba"
CM034316.1	RepeatMasker	Unknown	99173082	99173462	766	-	.	ID="RND-5_FAMILY-4850";Tend="1230";Tstart="827";shortTE="F";uid="32c1aa08-125e-4cd4-938c-5b2beb73d02d"
CM034316.1	RepeatMasker	DNA/hAT-Charlie	125339065	125339570	3296	-	.	ID="HAT-N1_AP";Tend="509";Tstart="1";shortTE="F";uid="13ad278e-5e32-4dfa-b984-e5b99e9be468"
CM034316.1	RepeatMasker	Retroposon?	132082867	132082977	591	-	.	ID="RND-6_FAMILY-4755";Tend="1574";Tstart="1463";shortTE="F";uid="53d42d35-e237-4b39-9e5a-86c0b83124ee"
CM034316.1	RepeatMasker	DNA	68199304	68199979	1070	-	.	ID="DNA4-2_AP";Tend="761";Tstart="76";shortTE="F";uid="96188332-f502-4771-b784-a9962a876f2a"
CM034316.1	RepeatMasker	DNA/hAT-hAT19	36216585	36217531	2773	-	.	ID="RND-6_FAMILY-18134";Tend="7339";Tstart="6388";shortTE="F";uid="a72b708f-f8b6-45c2-9420-89bf12dbe67e"
CM034316.1	RepeatMasker	DNA/TcMar-m44?	78395341	78395489	419	-	.	ID="RND-6_FAMILY-10880";Tend="2151";Tstart="2014";shortTE="F";uid="c6d64f96-fd90-4c9c-b123-000e7b4b3232"
CM034316.1	RepeatMasker	Retroposon?	82789323	82789700	1786	-	.	ID="RND-6_FAMILY-4488";Tend="731";Tstart="419";shortTE="F";uid="887ea191-bcf2-45e6-bb66-800c6776f668"
CM034316.1	RepeatMasker	DNA/Kolobok-E	62025809	62026453	3925	-	.	ID="RND-6_FAMILY-25148";Tend="1352";Tstart="717";shortTE="F";uid="8156cc0e-3e9d-4621-a8db-d0e303e8a68f"
CM034316.1	RepeatMasker	Unknown	25430109	25430358	1068	-	.	ID="RND-6_FAMILY-7408";Tend="369";Tstart="121";shortTE="F";uid="889ff092-cb7b-4a84-ade9-fa9dd33d898f"
CM034316.1	RepeatMasker	DNA	29603643	29604078	2581	-	.	ID="ttaa3b_ap";Tend="420";Tstart="1";shortTE="F";uid="1293b640-7f62-487c-bd2c-c1ba80a30ee4"
CM034316.1	RepeatMasker	Unknown	49787729	49788230	3547	-	.	ID="RND-6_FAMILY-2231";Tend="618";Tstart="135";shortTE="F";uid="0af43698-5c0a-48f9-8d00-8c0ee3e0ec65"
CM034316.1	RepeatMasker	Retroposon?	57378406	57378560	515	-	.	ID="RND-6_FAMILY-15339";Tend="769";Tstart="614";shortTE="F";uid="9033e572-3344-4ec5-b411-1a8d423c15f7"
CM034316.1	RepeatMasker	DNA/hAT-Tip100	58721441	58723203	13784	-	.	ID="RND-6_FAMILY-41363";Tend="2562";Tstart="826";shortTE="F";uid="123f676a-899d-4d7a-b57b-5c051d10e491"
CM034316.1	RepeatMasker	Retroposon?	80933809	80934189	1423	-	.	ID="SINE2-1_AP";Tend="1460";Tstart="1075";shortTE="F";uid="9993a940-ad58-406f-b44a-65ae26269cc1"
CM034316.1	RepeatMasker	Unknown	136937747	136937978	3279	-	.	ID="RND-1_FAMILY-28";Tend="5358";Tstart="4537";shortTE="F";uid="c069cd8b-4fb4-4cc4-a36b-0f30c40e2520"
CM034316.1	RepeatMasker	DNA/MULE-MuDR	12789198	12789509	597	-	.	ID="RND-1_FAMILY-54";Tend="876";Tstart="516";shortTE="F";uid="11c86658-a68d-4ad2-a223-2e043a0888b1"
CM034316.1	RepeatMasker	DNA/Ginger-1	101960133	101960618	3019	-	.	ID="RND-6_FAMILY-1577";Tend="1403";Tstart="911";shortTE="F";uid="05c5e0a3-1aca-4d5d-8b10-42994fb65b25"
CM034316.1	RepeatMasker	DNA/Maverick	42260993	42261260	502	-	.	ID="RND-6_FAMILY-24706";Tend="7773";Tstart="7535";shortTE="F";uid="06ab8e55-9d08-4307-b0fc-9b24a78b0d4e"
CM034316.1	RepeatMasker	LINE/I-Jockey	158817438	158817832	55948	-	.	ID="RND-5_FAMILY-635";Tend="4266";Tstart="3458";shortTE="F";uid="04dbf2ed-8b68-4129-b299-6e0672bf6ddf"
CM034316.1	RepeatMasker	DNA/hAT-Ac	51383831	51384026	605	-	.	ID="rnd-5_family-5663";Tend="1389";Tstart="1266";shortTE="F";uid="4c659523-a29c-45f3-8663-12fb42902b00"
CM034316.1	RepeatMasker	DNA/Kolobok-E	25532005	25532122	597	-	.	ID="RND-6_FAMILY-624";Tend="1434";Tstart="1320";shortTE="F";uid="9a3a9754-375f-4761-b7fb-681030cbdc5a"
CM034316.1	RepeatMasker	DNA/Ginger-1	123128172	123129481	6484	-	.	ID="RND-5_FAMILY-6062";Tend="2163";Tstart="821";shortTE="F";uid="82c082b1-6876-461a-8bcc-8fcad37b0520"
CM034316.1	RepeatMasker	DNA/hAT	6555683	6555820	921	-	.	ID="RND-6_FAMILY-8790";Tend="788";Tstart="651";shortTE="F";uid="ebb18b8e-228e-4ccb-b665-0143e2e16855"
CM034316.1	RepeatMasker	DNA	124487396	124487597	890	-	.	ID="DNA8-31_AP";Tend="217";Tstart="45";shortTE="F";uid="d72db652-7bf5-4f35-9d24-56fc031b00f6"
CM034316.1	RepeatMasker	DNA/Ginger-1	124558765	124558976	425	-	.	ID="RND-6_FAMILY-9942";Tend="1440";Tstart="1216";shortTE="F";uid="3e16f1b7-a3e0-45a3-b6e4-9e180e930532"
CM034316.1	RepeatMasker	DNA	38064551	38064922	981	-	.	ID="rnd-6_family-4784";Tend="1403";Tstart="661";shortTE="F";uid="5cd03acd-fe39-4373-9c9c-007a56adde62"
CM034316.1	RepeatMasker	DNA/Kolobok-E	124901306	124902157	2279	-	.	ID="rnd-6_family-25148";Tend="1678";Tstart="814";shortTE="F";uid="acd8482d-174b-4274-bee6-b52ee10e4af1"
CM034316.1	RepeatMasker	DNA/TcMar-m44	99005708	99005873	1021	-	.	ID="DNAX-7_AP";Tend="310";Tstart="143";shortTE="F";uid="afefafe8-a28c-4ba8-83ad-bfd0808aa941"
CM034316.1	RepeatMasker	Unknown	27699288	27699428	1028	-	.	ID="RND-6_FAMILY-7761";Tend="1313";Tstart="1173";shortTE="F";uid="d74d4d26-8948-44f7-a9aa-d2a947337ffc"
CM034316.1	RepeatMasker	DNA/Kolobok-E	108000461	108000873	1077	-	.	ID="RND-5_FAMILY-77";Tend="1643";Tstart="1267";shortTE="F";uid="478f5d88-00d2-4bf7-bf34-8aa4574aa972"
CM034316.1	RepeatMasker	Retroposon?	117891263	117891390	1165	-	.	ID="RND-6_FAMILY-6210";Tend="3881";Tstart="3754";shortTE="F";uid="e544ffb3-627e-4321-8fbc-9885e8c5180c"
CM034316.1	RepeatMasker	DNA	91503508	91503830	1331	-	.	ID="ttaa4c_ap";Tend="366";Tstart="55";shortTE="F";uid="c1eb53a3-9bfe-489b-bb37-8f32df2ec954"
CM034316.1	RepeatMasker	DNA/hAT-Ac	70940068	70940607	2562	-	.	ID="RND-6_FAMILY-1153";Tend="1850";Tstart="1336";shortTE="F";uid="8438e2d6-513b-476d-bd43-a4068126f984"
CM034316.1	RepeatMasker	Unknown	89167862	89168140	1567	-	.	ID="RND-4_FAMILY-666";Tend="1175";Tstart="904";shortTE="F";uid="65b82106-55a8-468d-80a6-ea0468163120"
CM034316.1	RepeatMasker	DNA	105921193	105921940	631	-	.	ID="RND-4_FAMILY-804";TEgroup="ctg_1%7CRND-4_FAMILY-804%7C10";Tend="3914";Tstart="2281";shortTE="T";uid="4c64f051-2f5f-42fb-8911-2db2cf87b567"
CM034316.1	RepeatMasker	RC/Helitron	125653957	125654609	2915	-	.	ID="RND-4_FAMILY-166";Tend="1525";Tstart="894";shortTE="F";uid="85cb9e66-1160-44cd-a858-f632e27db4bd"
CM034316.1	RepeatMasker	DNA/hAT-Ac	141314532	141314896	2671	-	.	ID="DNA8-56_AP";Tend="585";Tstart="220";shortTE="F";uid="558b81f4-7029-4eb7-a771-d6439fbd3463"
CM034316.1	RepeatMasker	Unknown	37115299	37115571	2053	-	.	ID="RND-6_FAMILY-2231";Tend="1796";Tstart="1524";shortTE="F";uid="b578bbbf-e414-4603-b0f5-a73d40fdc40e"
CM034316.1	RepeatMasker	RC/Helitron	88181952	88182205	1309	-	.	ID="RND-5_FAMILY-1815";Tend="2513";Tstart="2335";shortTE="F";uid="5e232118-6697-40a0-b052-b77a35074b18"
CM034316.1	RepeatMasker	RC/Helitron	81941718	81941916	923	-	.	ID="RND-6_FAMILY-78";Tend="1280";Tstart="1056";shortTE="F";uid="d9389430-8417-4445-adb4-871b67fc50f3"
CM034316.1	RepeatMasker	RC/Helitron	22069879	22070115	665	-	.	ID="RND-5_FAMILY-190";Tend="1442";Tstart="1075";shortTE="F";uid="5ecfb052-293b-469d-8fef-114bb038bdef"
CM034316.1	RepeatMasker	DNA/hAT-hATm	38863243	38863605	1055	-	.	ID="HAT-4C_AP";Tend="4014";Tstart="3652";shortTE="F";uid="0692ae47-cffb-45ef-ac6c-0842e7780803"
CM034316.1	RepeatMasker	DNA	47517409	47517814	742	-	.	ID="DNA-TTAA-1_AP";Tend="406";Tstart="5";shortTE="F";uid="f6413a73-c5ac-4159-ab31-eeb9f90a1bd6"
CM034316.1	RepeatMasker	DNA/hAT?	133747096	133747241	416	-	.	ID="RND-6_FAMILY-19891";Tend="309";Tstart="161";shortTE="F";uid="e6bedabb-0c48-4a49-a8d6-274d5fe566bb"
CM034316.1	RepeatMasker	DNA/Sola-1	123239310	123239981	3939	-	.	ID="RND-6_FAMILY-688";Tend="1627";Tstart="943";shortTE="F";uid="6fc17a23-d800-48b1-98ed-3218ce63fe0c"
CM034316.1	RepeatMasker	DNA/hAT-Tip100	11234744	11234883	1045	-	.	ID="RND-5_FAMILY-1538";Tend="1568";Tstart="1421";shortTE="F";uid="2429cfab-f7ef-439c-b664-d3d57eb667ff"
CM034316.1	RepeatMasker	Unknown	44278264	44278499	1681	-	.	ID="RND-6_FAMILY-7893";Tend="1207";Tstart="965";shortTE="F";uid="c457ab4f-024f-4ddb-9361-1287032304d7"
CM034316.1	RepeatMasker	DNA/hAT-Tip100	81951029	81952894	14978	-	.	ID="RND-6_FAMILY-7524";Tend="2169";Tstart="288";shortTE="F";uid="14f2986c-23c8-4abd-9faf-24dddce8954b"
CM034316.1	RepeatMasker	DNA	31019408	31019733	1472	-	.	ID="TTAA4B_AP";Tend="379";Tstart="52";shortTE="F";uid="93a2e9b6-c2a1-4007-b643-f23877129723"
CM034316.1	RepeatMasker	DNA/hAT?	115562801	115563034	1255	-	.	ID="rnd-6_family-7631";Tend="1877";Tstart="1684";shortTE="F";uid="879938c5-9c8d-4cb5-b956-bbfad49a4a93"
CM034316.1	RepeatMasker	DNA	95518030	95518443	595	-	.	ID="DNA4-3_AP";Tend="636";Tstart="237";shortTE="F";uid="f6ce7759-9c39-4049-939c-5f53ff7bfb3d"
CM034316.1	RepeatMasker	Retroposon?	36744657	36744806	425	-	.	ID="RND-6_FAMILY-20820";Tend="2032";Tstart="1883";shortTE="F";uid="5b2c14ca-a9d9-4695-b1cd-ef52d050a67a"
CM034316.1	RepeatMasker	Unknown	105978768	105978923	978	-	.	ID="RND-4_FAMILY-362";Tend="1057";Tstart="900";shortTE="F";uid="2f178acc-f020-429e-9f6d-e32a7fc1ffaa"
CM034316.1	RepeatMasker	Unknown	33445495	33445694	1292	-	.	ID="RND-5_FAMILY-1706";Tend="501";Tstart="280";shortTE="F";uid="281dc84c-de67-4815-be45-9f9052dfc143"
CM034316.1	RepeatMasker	DNA/Ginger-1	133171058	133171364	1916	-	.	ID="RND-6_FAMILY-1577";Tend="1204";Tstart="883";shortTE="F";uid="2ccb28d1-6901-4a70-ad6f-0935456721ca"
CM034316.1	RepeatMasker	DNA	112250543	112250713	812	-	.	ID="ttaa13b_ap";Tend="157";Tstart="1";shortTE="F";uid="46d582bb-3827-43b9-a259-4d62cb1021e4"
CM034316.1	RepeatMasker	Unknown	26071854	26072078	479	-	.	ID="RND-6_FAMILY-16070";Tend="1004";Tstart="795";shortTE="F";uid="8fc157c0-1597-401d-b2bc-643fcbd9ce7e"
CM034316.1	RepeatMasker	Unknown	31193568	31193698	554	-	.	ID="RND-5_FAMILY-2217";Tend="952";Tstart="827";shortTE="F";uid="430375d7-e1a8-4779-873e-1de4d0dacfbf"
CM034316.1	RepeatMasker	Retroposon?	8474945	8475102	609	-	.	ID="RND-1_FAMILY-184";Tend="219";Tstart="69";shortTE="F";uid="670315e5-6ea3-455f-84e2-82418bd3f159"
CM034316.1	RepeatMasker	DNA	120182951	120184977	9764	-	.	ID="RND-6_FAMILY-20755";TEgroup="ctg_1%7CRND-6_FAMILY-20755%7C2";Tend="1866";Tstart="1";shortTE="F";uid="ff6ea261-91f4-4c3b-86a8-aa6f3b36e56d"
CM034316.1	RepeatMasker	DNA	35294089	35294449	1077	-	.	ID="TTAA8_AP";Tend="438";Tstart="91";shortTE="F";uid="d5d56387-622b-4fa4-ac9b-891779e51cf4"
CM034316.1	RepeatMasker	Unknown	92642964	92643091	727	-	.	ID="RND-6_FAMILY-55311";Tend="1127";Tstart="985";shortTE="F";uid="ff1f2d96-e8fb-486f-807a-60e1ff9a20d9"
CM034316.1	RepeatMasker	DNA/Ginger-1	132813626	132814468	5843	-	.	ID="RND-5_FAMILY-4248";Tend="2315";Tstart="1464";shortTE="F";uid="70d334a8-7e0e-4110-9134-5b17d062c78d"
CM034316.1	RepeatMasker	RC/Helitron	149995591	149995901	688	-	.	ID="HELITRON-7_DRH";Tend="2687";Tstart="2443";shortTE="F";uid="751a321f-0da0-492d-a147-c03755a97605"
CM034316.1	RepeatMasker	DNA/hAT	97968906	97969116	964	-	.	ID="HAT-9_AP";Tend="190";Tstart="1";shortTE="F";uid="5a599d98-e3b1-4fd2-b100-0e2e330da717"
CM034316.1	RepeatMasker	DNA/Ginger-1	30335976	30336529	1675	-	.	ID="RND-6_FAMILY-58578";Tend="2244";Tstart="1755";shortTE="F";uid="c6c34efa-564c-4b29-888b-b2cabbaab5b1"
CM034316.1	RepeatMasker	Retroposon?	63835848	63836164	461	-	.	ID="RND-6_FAMILY-13511";Tend="1266";Tstart="957";shortTE="F";uid="23565465-65de-49d1-9491-570db4ac9ea3"
CM034316.1	RepeatMasker	Retroposon?	67480735	67480936	438	-	.	ID="RND-6_FAMILY-11938";Tend="1436";Tstart="1245";shortTE="F";uid="4ebbf297-dfc7-4801-a210-53dc4db84f97"
CM034316.1	RepeatMasker	DNA	45064414	45064596	905	-	.	ID="DNA8-22_AP";Tend="213";Tstart="1";shortTE="F";uid="385ec0a1-28f9-4ca9-8c9f-9d931e25ade1"
CM034316.1	RepeatMasker	Unknown	45074466	45074815	3138	-	.	ID="RND-6_FAMILY-755";Tend="1563";Tstart="1215";shortTE="F";uid="1ad50d92-41ff-4a56-ac35-e0eaac894bf0"
CM034316.1	RepeatMasker	DNA/Sola-1	109587376	109587847	499	-	.	ID="sola1-1_bm";Tend="2142";Tstart="1753";shortTE="F";uid="9e849571-082b-4674-9d73-c70951871f11"
CM034316.1	RepeatMasker	DNA	80632927	80633297	1268	-	.	ID="RND-6_FAMILY-15810";Tend="1402";Tstart="1075";shortTE="F";uid="f659ffbb-329a-4c7d-88b6-49e147e58052"
CM034316.1	RepeatMasker	DNA	50973498	50973611	493	-	.	ID="RND-6_FAMILY-11703";Tend="2890";Tstart="2784";shortTE="F";uid="ba9c5e06-254e-4b1a-bd61-f94115cbe0db"
CM034316.1	RepeatMasker	DNA/hAT-Ac	22839086	22839274	469	-	.	ID="RND-6_FAMILY-4394";Tend="1046";Tstart="896";shortTE="F";uid="7b54c434-d804-48af-9c77-3341597da909"
CM034316.1	RepeatMasker	DNA/hAT-Tip100	91443906	91444073	421	-	.	ID="RND-5_FAMILY-1538";Tend="2559";Tstart="2435";shortTE="F";uid="4ecb9698-1bfb-49a9-be05-f046bde9955b"
CM034316.1	RepeatMasker	DNA	140697320	140697531	1010	-	.	ID="RND-6_FAMILY-1863";Tend="1123";Tstart="927";shortTE="F";uid="1c2a5bfc-2817-41f0-8aa1-decb467574e5"
CM034316.1	RepeatMasker	Retroposon	104994598	104995018	3226	-	.	ID="RND-6_FAMILY-2695";Tend="426";Tstart="19";shortTE="F";uid="74d920d1-34fa-458b-a24b-8eeb330d6520"
CM034316.1	RepeatMasker	Unknown	131308035	131308178	890	-	.	ID="RND-6_FAMILY-4745";Tend="1667";Tstart="1513";shortTE="F";uid="c1aa60da-004d-4fea-8105-7d9d65930de8"
CM034316.1	RepeatMasker	DNA/hAT-Ac	63907070	63907820	3013	-	.	ID="RND-5_FAMILY-2407";Tend="2154";Tstart="1380";shortTE="F";uid="dbbccbf4-8df6-4f74-8a4d-7066801bccf8"
CM034316.1	RepeatMasker	DNA	82382075	82382447	2086	-	.	ID="TTAA3_AP";Tend="420";Tstart="50";shortTE="F";uid="b927214e-5225-4660-a534-c696570cfb4f"
CM034316.1	RepeatMasker	Unknown	39140004	39140349	1792	-	.	ID="RND-5_FAMILY-380";Tend="1221";Tstart="885";shortTE="F";uid="e3c0d240-d262-4206-a196-d4146b2551e7"
CM034316.1	RepeatMasker	DNA/Kolobok-E	73404571	73404693	533	-	.	ID="RND-6_FAMILY-1722";Tend="2100";Tstart="1975";shortTE="F";uid="658ace32-a71e-45a9-80e0-1ddf375fe81c"
CM034316.1	RepeatMasker	Unknown	118186129	118186515	942	-	.	ID="RND-1_FAMILY-17";Tend="1198";Tstart="839";shortTE="F";uid="647d63de-2be1-4183-a38b-46b76ad64e77"
CM034316.1	RepeatMasker	Retroposon?	8843536	8843693	630	-	.	ID="RND-1_FAMILY-184";Tend="219";Tstart="69";shortTE="F";uid="58a1cc73-5a9c-44dd-8de7-813c36c0099a"
CM034316.1	RepeatMasker	Unknown	66340664	66340798	750	-	.	ID="RND-6_FAMILY-5607";Tend="1555";Tstart="1429";shortTE="F";uid="e0b79f2e-8c33-44c2-bcb6-9b512d20c47e"
CM034316.1	RepeatMasker	DNA/Maverick	139671881	139672174	2355	-	.	ID="RND-6_FAMILY-2855";Tend="5765";Tstart="5447";shortTE="F";uid="22374cec-58c8-4b58-b8c0-c2a9dca387f8"
CM034316.1	RepeatMasker	RC/Helitron	142885447	142886241	2885	-	.	ID="RND-6_FAMILY-498";Tend="7036";Tstart="6239";shortTE="F";uid="5d4ec2b2-d5cd-4155-a88f-da9f6cea07e8"
CM034316.1	RepeatMasker	DNA/Kolobok-E	142980664	142980815	760	-	.	ID="RND-1_FAMILY-104";Tend="4500";Tstart="4349";shortTE="F";uid="b6222994-9f8f-4dfe-b567-c574a241ae64"
CM034316.1	RepeatMasker	DNA/hAT	78550926	78551148	951	-	.	ID="RND-5_FAMILY-3005";Tend="343";Tstart="145";shortTE="F";uid="c069b964-1dd3-4089-b8a7-000979084cfc"
CM034316.1	RepeatMasker	DNA/hAT-Tip100	77456347	77456540	915	-	.	ID="RND-6_FAMILY-10387";Tend="1413";Tstart="1229";shortTE="F";uid="7ca77f2e-db28-422f-b5ba-12b3f9169303"
CM034316.1	RepeatMasker	Unknown	126997138	126997831	4930	-	.	ID="RND-1_FAMILY-155";Tend="1605";Tstart="868";shortTE="F";uid="21c5ca78-794a-4f76-aa85-41fce98df9d9"
CM034316.1	RepeatMasker	DNA/TcMar-Tc4	22828717	22828846	537	-	.	ID="RND-6_FAMILY-1188";Tend="1276";Tstart="1149";shortTE="F";uid="4e5ff5a7-c00c-47e1-8455-a79b91c4cd87"
CM034316.1	RepeatMasker	LTR/Pao	78292092	78292238	405	-	.	ID="RND-6_FAMILY-4364";Tend="1453";Tstart="1308";shortTE="F";uid="ec58a09d-adfe-4aac-921f-ee99249a2207"
CM034316.1	RepeatMasker	DNA	28961945	28962122	637	-	.	ID="RND-6_FAMILY-3085";Tend="4967";Tstart="4594";shortTE="F";uid="177340ce-c71f-426d-8574-981a3ee85f92"
CM034316.1	RepeatMasker	DNA/hAT-Tip100	86496653	86499042	19213	-	.	ID="RND-6_FAMILY-6831";Tend="2787";Tstart="445";shortTE="F";uid="095f15b5-8f84-4371-aace-f7c1f35bca7d"
CM034316.1	RepeatMasker	DNA/hAT-Tip100	21329687	21330070	1132	-	.	ID="RND-6_FAMILY-9985";TEgroup="ctg_1%7CRND-6_FAMILY-9985%7C1";Tend="4949";Tstart="563";shortTE="F";uid="5a8ae076-e96b-4cea-a274-98e31fa8d654"
CM034316.1	RepeatMasker	DNA/Kolobok-E	141621379	141623414	9718	-	.	ID="rnd-6_family-3814";Tend="2701";Tstart="311";shortTE="F";uid="b6f80595-02bc-4fcc-ac60-045f5fb41e8d"
CM034316.1	RepeatMasker	DNA/P	15273732	15274534	2928	-	.	ID="RND-6_FAMILY-18041";Tend="1754";Tstart="847";shortTE="F";uid="13884137-351d-4208-80dc-87255b14faf8"
CM034316.1	RepeatMasker	Retroposon?	66971102	66971880	3277	-	.	ID="RND-6_FAMILY-11938";Tend="1972";Tstart="1238";shortTE="F";uid="78c63bc7-fbd5-4c61-bc56-43415bac9974"
CM034316.1	RepeatMasker	DNA/hAT-Tip100	31308937	31309450	3212	-	.	ID="RND-6_FAMILY-3483";Tend="1690";Tstart="1158";shortTE="F";uid="2c3ac857-7164-4f4e-9a51-92f69795f3d6"
CM034316.1	RepeatMasker	Retroposon?	115259174	115259337	664	-	.	ID="RND-1_FAMILY-32";Tend="12074";Tstart="11639";shortTE="F";uid="222a2562-98c8-418c-beee-64003757f5a6"
CM034316.1	RepeatMasker	Unknown	104904659	104905045	2162	-	.	ID="RND-5_FAMILY-177";TEgroup="ctg_1%7CRND-5_FAMILY-177%7C2";Tend="1451";Tstart="1010";shortTE="T";uid="80982e3c-836c-4821-9598-2e0a2c0f0661"
CM034316.1	RepeatMasker	LINE/I-Jockey	75796101	75797794	7267	-	.	ID="RND-6_FAMILY-2303";Tend="2075";Tstart="385";shortTE="F";uid="7380d1cd-30e2-4645-b5c6-b94d5d2ce3ae"
CM034316.1	RepeatMasker	DNA/MULE-NOF	33076812	33077315	421	-	.	ID="RND-6_FAMILY-694";TEgroup="ctg_1%7CRND-6_FAMILY-694%7C9";Tend="2357";Tstart="490";shortTE="T";uid="1ff6d3f8-1d51-421a-b26b-48ccc0eb01cd"
CM034316.1	RepeatMasker	DNA	25475120	25475309	1383	-	.	ID="RND-6_FAMILY-12798";Tend="854";Tstart="662";shortTE="F";uid="786d187d-b769-4ade-a2f9-a2f15381fc4d"
CM034316.1	RepeatMasker	DNA/hAT-Tip100	84025011	84025295	1213	-	.	ID="RND-6_FAMILY-10387";Tend="1403";Tstart="1141";shortTE="F";uid="cdaf4d6a-85eb-45b2-94e0-f4c1a184ca9c"
CM034316.1	RepeatMasker	DNA/Ginger-1	95729089	95729379	1269	-	.	ID="RND-5_FAMILY-6062";Tend="1170";Tstart="837";shortTE="F";uid="307d81b4-b0dd-42c2-9d2c-c91ad81dcddb"
CM034316.1	RepeatMasker	DNA/hAT	105240507	105241164	1727	-	.	ID="rnd-5_family-3353";Tend="4592";Tstart="3990";shortTE="F";uid="30244bfa-ad9b-4f4f-8d3e-b0f88b8b2145"
CM034316.1	RepeatMasker	Unknown	82068103	82068247	954	-	.	ID="RND-6_FAMILY-9105";Tend="762";Tstart="623";shortTE="F";uid="39304421-9133-4db6-8da2-985b86548c69"
CM034316.1	RepeatMasker	LTR/Gypsy	34668206	34669902	12986	-	.	ID="RND-6_FAMILY-933";Tend="2031";Tstart="471";shortTE="F";uid="5e4bf05d-cc22-4044-883f-1d7e6c041a6b"
CM034316.1	RepeatMasker	RC/Helitron	18155746	18156401	3503	-	.	ID="RND-1_FAMILY-329";Tend="1739";Tstart="1048";shortTE="F";uid="5f2d17a5-cc71-459d-8c98-e712f8720399"
CM034316.1	RepeatMasker	DNA/Kolobok-E	142430138	142432173	9663	-	.	ID="rnd-6_family-3814";Tend="2701";Tstart="311";shortTE="F";uid="de30de7d-3f19-4267-b5ee-b54ff28f2ab9"
CM034316.1	RepeatMasker	DNA/hAT	72847078	72847625	2929	-	.	ID="RND-1_FAMILY-45";Tend="1428";Tstart="863";shortTE="F";uid="fb9b58f2-accb-4672-a7f3-ca62e554103d"
CM034316.1	RepeatMasker	DNA/hAT-Charlie	47508145	47508447	2540	-	.	ID="RND-6_FAMILY-5354";Tend="1761";Tstart="1459";shortTE="F";uid="92f5c9c3-c51f-468a-9fc7-f9d7b043c9fd"
CM034316.1	RepeatMasker	Retroposon?	60066396	60066531	414	-	.	ID="RND-1_FAMILY-127";Tend="4830";Tstart="4700";shortTE="F";uid="d887a9f0-38c8-4fe7-ba66-7e9003e11409"
CM034316.1	RepeatMasker	DNA/Kolobok-E	64815387	64815765	2143	-	.	ID="RND-5_FAMILY-930";Tend="1457";Tstart="1088";shortTE="F";uid="b80ad5eb-3841-4843-966e-13a7c094ebef"
CM034316.1	RepeatMasker	DNA/Ginger-1	46785336	46785980	1886	-	.	ID="RND-6_FAMILY-9942";Tend="1622";Tstart="975";shortTE="F";uid="a4a2be03-a2cb-4c52-a2ab-79ab7d93d478"
CM034316.1	RepeatMasker	DNA/hAT-hAT19	105869937	105870135	830	-	.	ID="RND-6_FAMILY-5277";Tend="1311";Tstart="1100";shortTE="F";uid="f9884d2e-b41e-4ec9-aeeb-52b002b17144"
CM034316.1	RepeatMasker	DNA/hAT-Tip100	59158284	59158512	449	-	.	ID="DNA8-107_AP";Tend="695";Tstart="474";shortTE="F";uid="70fc3ba5-9d0f-48ae-b5bd-2b2b2a950e60"
CM034316.1	RepeatMasker	Unknown	16944493	16945370	2124	-	.	ID="RND-6_FAMILY-39266";TEgroup="ctg_1%7CRND-6_FAMILY-39266%7C4";Tend="1126";Tstart="1";shortTE="F";uid="0a6a7716-4fb4-419a-9f53-36878001f902"
CM034316.1	RepeatMasker	DNA/MULE-MuDR	9910663	9910982	1834	-	.	ID="RND-1_FAMILY-318";Tend="2288";Tstart="1973";shortTE="F";uid="692311f9-fb3b-4df0-9e6d-0d0ba2c39b63"
CM034316.1	RepeatMasker	DNA/Kolobok-E	28887782	28888026	1623	-	.	ID="RND-5_FAMILY-2488";Tend="1375";Tstart="1126";shortTE="F";uid="a8e018a5-0937-49fe-af3b-a3ad6fa9b6de"
CM034316.1	RepeatMasker	Unknown	25390505	25390921	1070	-	.	ID="RND-6_FAMILY-2261";Tend="1762";Tstart="1347";shortTE="F";uid="aa617aa6-d3fc-462b-9802-0edc8b924656"
CM034316.1	RepeatMasker	DNA/hAT?	66943003	66943147	429	-	.	ID="RND-6_FAMILY-7631";Tend="862";Tstart="729";shortTE="F";uid="8c17d922-2747-492b-80b9-4b79148c7466"
CM034316.1	RepeatMasker	RC/Helitron	46472918	46473679	2047	-	.	ID="RND-4_FAMILY-166";Tend="1543";Tstart="861";shortTE="F";uid="87abfd38-5034-494d-b100-db03afe3582a"
CM034316.1	RepeatMasker	DNA/P	20287999	20288485	1133	-	.	ID="RND-6_FAMILY-776";Tend="2588";Tstart="2127";shortTE="F";uid="c08c9d7c-8689-4c67-a23a-423e044882b5"
CM034316.1	RepeatMasker	DNA	18587111	18587366	1184	-	.	ID="TTAA2_AP";Tend="427";Tstart="197";shortTE="F";uid="f483b846-8ab1-4e10-9d62-8a99632b3c71"
CM034316.1	RepeatMasker	DNA	43349916	43350154	1326	-	.	ID="ttaa4_ap";Tend="244";Tstart="1";shortTE="F";uid="55055c9e-38ff-48fd-8aaf-c8e36f21227f"
CM034316.1	RepeatMasker	DNA/hAT-Tip100	58582898	58583119	731	-	.	ID="RND-5_FAMILY-813";Tend="1319";Tstart="1105";shortTE="F";uid="bffd3380-56ec-49ad-866b-1ffc49b6456f"
CM034316.1	RepeatMasker	DNA/TcMar-m44?	97728951	97729213	541	-	.	ID="RND-6_FAMILY-10880";Tend="2177";Tstart="1893";shortTE="F";uid="db45a33c-6a68-431c-b8c6-0f0dfcb8d538"
CM034316.1	RepeatMasker	DNA/Kolobok-E	33239448	33239578	412	-	.	ID="RND-6_FAMILY-3486";Tend="538";Tstart="432";shortTE="F";uid="16891a1a-40a9-46b3-818d-351a95388305"
CM034316.1	RepeatMasker	DNA/hAT	43232985	43236767	29710	-	.	ID="RND-6_FAMILY-13378";Tend="9303";Tstart="5589";shortTE="F";uid="24308b87-b698-476b-b9d0-8a6713287fe4"
CM034316.1	RepeatMasker	DNA	105753545	105754035	3110	-	.	ID="RND-6_FAMILY-1011";Tend="2581";Tstart="2073";shortTE="F";uid="5ff328fe-8a5c-4502-8e16-829e388177f9"
CM034316.1	RepeatMasker	Unknown	60825413	60825698	1573	-	.	ID="RND-1_FAMILY-247";Tend="1314";Tstart="991";shortTE="F";uid="510e6b87-b794-4427-bbee-5d0f71436f33"
CM034316.1	RepeatMasker	DNA	5225312	5225717	2481	-	.	ID="TTAA12_AP";Tend="565";Tstart="148";shortTE="F";uid="d65f03c7-6031-40d2-98d6-e11ba1ca7304"
CM034316.1	RepeatMasker	RC/Helitron	55241529	55241760	549	-	.	ID="RND-1_FAMILY-73";Tend="1682";Tstart="1475";shortTE="F";uid="595c3c57-93de-4040-ae15-36aba6382d67"
CM034316.1	RepeatMasker	DNA	52186832	52187040	731	-	.	ID="RND-6_FAMILY-7036";Tend="4263";Tstart="4043";shortTE="F";uid="2ff8f8ce-d3de-4fb6-ba29-f213f99773ab"
CM034316.1	RepeatMasker	DNA/Ginger-1	92027028	92027279	640	-	.	ID="RND-5_FAMILY-6062";Tend="988";Tstart="735";shortTE="F";uid="d9a7d155-e587-4473-8c27-f68530091beb"
CM034316.1	RepeatMasker	Retroposon?	74419473	74419721	415	-	.	ID="SINE2-1_AP";Tend="1360";Tstart="1096";shortTE="F";uid="2a0f2820-0d7f-497b-aefe-482a79ca3f1d"
CM034316.1	RepeatMasker	DNA/Ginger-1	81986371	81987921	11407	-	.	ID="rnd-6_family-439";Tend="2249";Tstart="399";shortTE="F";uid="82daf69d-00d3-4cca-a55c-8b0e9bad30a2"
CM034316.1	RepeatMasker	RC/Helitron	31139439	31139934	1963	-	.	ID="RND-4_FAMILY-375";Tend="3343";Tstart="2891";shortTE="F";uid="baeef750-ae79-44e0-b937-5eb566f2a8cf"
CM034316.1	RepeatMasker	DNA/hAT-Tip100	4883261	4884247	5718	-	.	ID="RND-6_FAMILY-6903";Tend="2740";Tstart="1889";shortTE="F";uid="1aa3c3b0-a330-48ba-9db7-4bed8d11b3e9"
CM034316.1	RepeatMasker	DNA/hAT-hAT19	18283137	18283435	1130	-	.	ID="DNA8-49_AP";Tend="864";Tstart="452";shortTE="F";uid="893c6b1a-ab30-4ae7-9e8e-d135667f46e3"
CM034316.1	RepeatMasker	Retroposon?	127177025	127177188	605	-	.	ID="RND-6_FAMILY-26162";Tend="2354";Tstart="2193";shortTE="F";uid="9a538b2d-ab19-4256-9895-bda23b68a975"
CM034316.1	RepeatMasker	DNA/hAT	112281205	112281656	2327	-	.	ID="RND-1_FAMILY-45";Tend="1284";Tstart="864";shortTE="F";uid="4ba50a0d-8a7d-4658-9ae6-91873e159058"
CM034316.1	RepeatMasker	LINE/CR1	37311001	37311190	1384	-	.	ID="RND-5_FAMILY-91";Tend="1336";Tstart="1147";shortTE="F";uid="a758baa1-2d57-4623-aad8-514d5024f76c"
CM034316.1	RepeatMasker	Retroposon?	4597495	4597598	800	-	.	ID="RND-6_FAMILY-9545";Tend="2010";Tstart="1908";shortTE="F";uid="81e06cf9-80ec-43ca-be24-b159d60ece71"
CM034316.1	RepeatMasker	DNA	110035804	110036259	1067	-	.	ID="DNAX-2_AP";Tend="465";Tstart="18";shortTE="F";uid="020a81dd-e5b1-459f-b395-0eede7af4323"
CM034316.1	RepeatMasker	DNA/Kolobok-E	131705568	131712154	53352	-	.	ID="RND-6_FAMILY-1578";Tend="6407";Tstart="1";shortTE="F";uid="47457125-097d-4547-a2e0-c832cd731e7f"
CM034316.1	RepeatMasker	LINE/L2	86119739	86120700	3587	-	.	ID="RND-1_FAMILY-81";Tend="7795";Tstart="6658";shortTE="F";uid="867a3211-716e-4d9e-8b57-d2b58294ee0c"
CM034316.1	RepeatMasker	DNA/hAT-hAT19	30145576	30146185	1067	-	.	ID="DNA8-64B_AP";Tend="606";Tstart="3";shortTE="F";uid="d2186890-d6b7-4cdd-893d-69c0ae7f7f94"
CM034316.1	RepeatMasker	Unknown	87006805	87007215	2644	-	.	ID="RND-5_FAMILY-3073";Tend="2451";Tstart="2055";shortTE="F";uid="f65b3b75-7b3f-4fce-a928-1dac98f27733"
CM034316.1	RepeatMasker	DNA/hAT	50002938	50003176	510	-	.	ID="RND-6_FAMILY-6678";Tend="669";Tstart="408";shortTE="F";uid="0adc54d2-1ebf-4ce7-bc98-df894568adbd"
CM034316.1	RepeatMasker	LINE/I-Jockey	66960380	66960587	435	-	.	ID="RND-6_FAMILY-12566";Tend="646";Tstart="450";shortTE="F";uid="89f24301-7b22-47bb-ae19-b6c3c3f6da97"
CM034316.1	RepeatMasker	RC/Helitron	97233215	97235432	19717	-	.	ID="RND-1_FAMILY-317";Tend="4001";Tstart="1782";shortTE="F";uid="07f8e726-f6a4-4923-b897-22552bbc0cbe"
CM034316.1	RepeatMasker	DNA/hAT-Tip100	107923988	107924174	877	-	.	ID="RND-6_FAMILY-7166";Tend="1700";Tstart="1525";shortTE="F";uid="a3442083-5a81-4666-8193-1715edaee13b"
CM034316.1	RepeatMasker	Unknown	81511166	81511866	2699	-	.	ID="RND-5_FAMILY-3461";Tend="1706";Tstart="975";shortTE="F";uid="73c59bba-204f-43b6-a05e-31d3b2c34be9"
CM034316.1	RepeatMasker	Unknown	5732151	5825054	42586	-	.	ID="RND-6_FAMILY-23509";Tend="6883";Tstart="1";shortTE="F";uid="9f78ca51-16f0-4019-9d3c-fcadc6898fc9"
CM034316.1	RepeatMasker	RC/Helitron	83605857	83605976	415	-	.	ID="RND-5_FAMILY-10604";Tend="5694";Tstart="5575";shortTE="F";uid="c41cd286-f63f-494d-8175-9a00aaacb29b"
CM034316.1	RepeatMasker	Unknown	123803550	123803837	1870	-	.	ID="RND-5_FAMILY-9170";Tend="1244";Tstart="956";shortTE="F";uid="0fd93b80-8de6-430d-ad3c-b2dcee66866a"
CM034316.1	RepeatMasker	DNA	45515267	45515481	786	-	.	ID="dna4-2_ap";Tend="208";Tstart="1";shortTE="F";uid="7f2ebfdc-0444-46df-8025-6ff999362c46"
CM034316.1	RepeatMasker	RC/Helitron	125359198	125359306	538	-	.	ID="RND-5_FAMILY-190";Tend="1022";Tstart="912";shortTE="F";uid="32f099ae-81d5-45e3-9579-5da1725268c4"
CM034316.1	RepeatMasker	DNA	4848949	4849319	1813	-	.	ID="TTAA3_AP";Tend="385";Tstart="1";shortTE="F";uid="fdcc2e64-07bc-4e8d-b6c0-cbba7d63e772"
CM034316.1	RepeatMasker	DNA	109715725	109715887	996	-	.	ID="ttaa3_ap";Tend="219";Tstart="59";shortTE="F";uid="8a4f3769-5a81-42a1-9e33-f2a0a52a09e7"
CM034316.1	RepeatMasker	DNA/hAT-Tip100	10132654	10132798	669	-	.	ID="RND-6_FAMILY-5719";TEgroup="ctg_1%7CRND-6_FAMILY-5719%7C6";Tend="1283";Tstart="1128";shortTE="F";uid="1c892e95-0c71-49ab-9b25-9972bb05e84d"
CM034316.1	RepeatMasker	RC/Helitron	44290942	44291140	921	-	.	ID="RND-5_FAMILY-132";Tend="3899";Tstart="3710";shortTE="F";uid="9079e9fd-263e-4b76-8350-d856a660b46f"
CM034316.1	RepeatMasker	Unknown	79089523	79089629	770	-	.	ID="RND-1_FAMILY-18";Tend="1241";Tstart="1137";shortTE="F";uid="4b34b6f5-e047-46d8-8cc3-5abcb86006ad"
CM034316.1	RepeatMasker	DNA/Kolobok-E	46723596	46724670	4715	-	.	ID="RND-1_FAMILY-238";Tend="1048";Tstart="100";shortTE="F";uid="16bddccb-3b6a-455f-b40f-514120054803"
CM034316.1	RepeatMasker	DNA/Kolobok-E	148449842	148450221	898	-	.	ID="KOLOBOKE-5_AP";Tend="1688";Tstart="1307";shortTE="F";uid="3f214a6c-2fdf-46c0-a780-f053903019b7"
CM034316.1	RepeatMasker	DNA/Ginger-1	127546172	127546396	922	-	.	ID="RND-6_FAMILY-58578";Tend="396";Tstart="173";shortTE="F";uid="6b6a15d6-07a7-43ed-9c43-01f3b69bcbd0"
CM034316.1	RepeatMasker	DNA/TcMar-Pogo	43334986	43335127	1071	-	.	ID="RND-1_FAMILY-439";Tend="997";Tstart="841";shortTE="F";uid="eb20f789-02b2-4b0f-85b4-f21e046175c5"
CM034316.1	RepeatMasker	DNA/hAT-hAT19	20307136	20307780	3552	-	.	ID="RND-6_FAMILY-8033";Tend="2563";Tstart="1917";shortTE="F";uid="233c6028-95f0-4c7e-a53d-b838b416643f"
CM034316.1	RepeatMasker	DNA/TcMar-m44?	118899373	118899515	558	-	.	ID="RND-6_FAMILY-10880";Tend="2154";Tstart="2022";shortTE="F";uid="85015e46-35f1-4b5a-86cb-d8c647e84607"
CM034316.1	RepeatMasker	DNA/Ginger-1	132182063	132182333	1156	-	.	ID="RND-6_FAMILY-9942";Tend="852";Tstart="594";shortTE="F";uid="bb08c849-319b-4445-9467-e617fe58f489"
CM034316.1	RepeatMasker	DNA/hAT-hAT19	56380194	56380352	933	-	.	ID="DNA8-88_AP";Tend="620";Tstart="459";shortTE="F";uid="db83433f-5427-4604-ae17-00e2314188dd"
CM034316.1	RepeatMasker	Retroposon?	8914252	8915742	12243	-	.	ID="RND-5_FAMILY-3379";Tend="3448";Tstart="1963";shortTE="F";uid="18fc96a7-2f74-4348-8f63-6d9620514e07"
CM034316.1	RepeatMasker	DNA/Ginger-1	45997524	45997753	537	-	.	ID="RND-6_FAMILY-9942";Tend="903";Tstart="706";shortTE="F";uid="d2854087-33be-49ce-95c3-590288dc0580"
CM034316.1	RepeatMasker	DNA	20210054	20210194	512	-	.	ID="TTAA4B_AP";Tend="231";Tstart="86";shortTE="F";uid="1ba28562-6f78-406e-a200-cd245efc1230"
CM034316.1	RepeatMasker	DNA/hAT-hAT19	87216778	87216965	910	-	.	ID="RND-4_FAMILY-600";Tend="2417";Tstart="2241";shortTE="F";uid="b373a691-6e2d-4511-88b9-64d35c171d09"
CM034316.1	RepeatMasker	LTR/Gypsy	138356733	138358944	19700	-	.	ID="RND-6_FAMILY-7080";Tend="6909";Tstart="4699";shortTE="F";uid="190710f3-e89d-4678-95f5-459a1964ed27"
CM034316.1	RepeatMasker	DNA/Kolobok-E	104497022	104498237	6714	-	.	ID="RND-1_FAMILY-238";Tend="1310";Tstart="153";shortTE="F";uid="238bb312-23c4-49ee-8de0-914e7d3f0064"
CM034316.1	RepeatMasker	DNA/Ginger-1	131057413	131057859	637	-	.	ID="RND-6_FAMILY-9942";Tend="1396";Tstart="947";shortTE="F";uid="203b1798-3bf5-4318-8368-b60975b324c4"
CM034316.1	RepeatMasker	Retroposon?	131677660	131678094	2373	-	.	ID="RND-6_FAMILY-10695";Tend="1407";Tstart="963";shortTE="F";uid="0a559814-80e8-47b9-93ca-deb0f0b4dc91"
CM034316.1	RepeatMasker	DNA	94670250	94670519	1592	-	.	ID="RND-5_FAMILY-1838";Tend="1720";Tstart="1462";shortTE="F";uid="2d28c908-a898-420d-989b-22aac1486c00"
CM034316.1	RepeatMasker	LINE/L2	66804308	66804507	547	-	.	ID="RND-6_FAMILY-8593";Tend="1855";Tstart="1641";shortTE="F";uid="66a20240-364e-444a-8c7f-e908982f4dbb"
CM034316.1	RepeatMasker	DNA	140911476	140914472	25052	-	.	ID="RND-6_FAMILY-5065";Tend="3761";Tstart="780";shortTE="F";uid="fbbd5ab5-2d46-434e-ab3f-c10456f2789d"
CM034316.1	RepeatMasker	DNA/Maverick	21635444	21635814	1485	-	.	ID="rnd-6_family-28991";Tend="2534";Tstart="2347";shortTE="F";uid="39d024c2-01f9-43fb-bc09-942fab7c0b33"
CM034316.1	RepeatMasker	DNA	118926905	118927157	456	-	.	ID="DNA4-3_AP";Tend="637";Tstart="362";shortTE="F";uid="1b7adad3-12ad-48d6-ab5d-1f9fb92a126a"
CM034316.1	RepeatMasker	Unknown	27775961	27776080	409	-	.	ID="RND-5_FAMILY-1292";Tend="1319";Tstart="1196";shortTE="F";uid="8afab0a8-dbc4-4f06-92cd-2d7a6020b831"
CM034316.1	RepeatMasker	Unknown	78473552	78473846	797	-	.	ID="RND-6_FAMILY-5170";Tend="756";Tstart="466";shortTE="F";uid="119c0869-30de-454e-a26f-9c0a9933c991"
CM034316.1	RepeatMasker	DNA/hAT-Tip100	121855335	121855528	450	-	.	ID="RND-6_FAMILY-6831";Tend="704";Tstart="509";shortTE="F";uid="a0c2e9b4-b146-4d6f-adf7-19aba1f6abd3"
CM034316.1	RepeatMasker	Retroposon?	44216008	44216389	1626	-	.	ID="RND-6_FAMILY-9545";Tend="920";Tstart="508";shortTE="F";uid="9674d85d-337d-44d0-8549-d0cd741e2faf"
CM034316.1	RepeatMasker	DNA/hAT-hAT19	4709290	4709428	464	-	.	ID="RND-6_FAMILY-10627";Tend="1573";Tstart="1435";shortTE="F";uid="4d996f9a-450d-4248-89c4-6dc09e46d65f"
CM034316.1	RepeatMasker	DNA/Ginger-2	127500928	127501198	1079	-	.	ID="ginger2-n1_ap";Tend="829";Tstart="420";shortTE="F";uid="a5ffaf02-8f64-4ae9-b67d-e51cd63b593d"
CM034316.1	RepeatMasker	Retroposon?	51156809	51157006	869	-	.	ID="RND-1_FAMILY-177";Tend="629";Tstart="456";shortTE="F";uid="7aa37dfe-455e-4f65-8956-d85321f8447a"
CM034316.1	RepeatMasker	Unknown	12071627	12073091	11599	-	.	ID="RND-6_FAMILY-43020";Tend="2827";Tstart="1358";shortTE="F";uid="e2119208-ff36-4ac0-ae48-85ae797b7797"
CM034316.1	RepeatMasker	DNA/MULE-MuDR	115041127	115041420	2570	-	.	ID="RND-5_FAMILY-2967";Tend="1266";Tstart="973";shortTE="F";uid="34fc1a92-e8f5-4286-943e-c5f0aea3881c"
CM034316.1	RepeatMasker	DNA/MULE-MuDR	81394904	81395125	475	-	.	ID="RND-6_FAMILY-3913";Tend="3565";Tstart="3378";shortTE="F";uid="1b0d9e14-3fe8-4724-abb6-2fb54435355e"
CM034316.1	RepeatMasker	DNA/Ginger-1	14178230	14178393	832	-	.	ID="RND-6_FAMILY-8667";Tend="2179";Tstart="2017";shortTE="F";uid="9b468f1e-2fc1-4998-a19a-43189bb241dc"
CM034316.1	RepeatMasker	DNA	78087849	78088494	1385	-	.	ID="DNA4-3_AP";Tend="625";Tstart="1";shortTE="F";uid="72ab934b-0061-492a-8a00-4640ef9f22e5"
CM034316.1	RepeatMasker	DNA/hAT-Ac	32602451	32602610	681	-	.	ID="DNA8-11B_AP";Tend="321";Tstart="159";shortTE="F";uid="922a5e7a-5e16-4e1f-8ea9-b29981233873"
CM034316.1	RepeatMasker	DNA/hAT-Charlie	89003780	89004072	1881	-	.	ID="RND-5_FAMILY-1985";Tend="927";Tstart="619";shortTE="F";uid="42a3cb0e-8b27-4108-9a8f-577a6e97d743"
CM034316.1	RepeatMasker	DNA/hAT-Charlie	27979597	27979965	674	-	.	ID="RND-5_FAMILY-3168";Tend="1330";Tstart="952";shortTE="F";uid="66ceaeca-c049-4051-bec6-0ae2d8761843"
CM034316.1	RepeatMasker	DNA	75005644	75005890	1763	-	.	ID="ttaa3b_ap";Tend="247";Tstart="1";shortTE="F";uid="9ddf2d65-9b42-49e0-9704-fa060c4f013e"
CM034316.1	RepeatMasker	DNA/Sola-1	109145274	109146504	1250	-	.	ID="sola1-3_ap";Tend="2714";Tstart="1328";shortTE="F";uid="fc028c6f-2b84-4751-814b-ecab575214f6"
CM034316.1	RepeatMasker	RC/Helitron	106499037	106499495	2984	-	.	ID="RND-5_FAMILY-190";Tend="1391";Tstart="865";shortTE="F";uid="f65940c2-24da-4d87-8551-35cddc8d5eb9"
CM034316.1	RepeatMasker	Retroposon?	110638770	110640155	10348	-	.	ID="RND-4_FAMILY-664";Tend="2646";Tstart="1236";shortTE="F";uid="412e402e-d13d-4f09-b045-3514b0067c20"
CM034316.1	RepeatMasker	DNA	133776492	133776838	1194	-	.	ID="DNAX-2_AP";Tend="464";Tstart="121";shortTE="F";uid="50793eff-3c37-44b8-9ea4-8d13b9e374e2"
CM034316.1	RepeatMasker	DNA/hAT	29382227	29382428	469	-	.	ID="RND-5_FAMILY-6413";Tend="1174";Tstart="961";shortTE="F";uid="cd5cbc37-1910-421f-9128-f20443f47fdf"
CM034316.1	RepeatMasker	Retroposon?	69692970	69693169	927	-	.	ID="RND-1_FAMILY-146";Tend="4289";Tstart="4090";shortTE="F";uid="d595f991-7170-4772-b8fb-408b224b078a"
CM034316.1	RepeatMasker	DNA/Ginger-1	123367584	123368427	6036	-	.	ID="RND-5_FAMILY-4248";Tend="1919";Tstart="1074";shortTE="F";uid="314d6f89-fb3a-4b50-8348-5d19fe621f38"
CM034316.1	RepeatMasker	DNA/MULE-MuDR	15401802	15402092	845	-	.	ID="MUDR12X_AP";Tend="1396";Tstart="1131";shortTE="F";uid="86b26a52-95aa-46d4-8f0b-928288258d41"
CM034316.1	RepeatMasker	DNA/hAT-Tip100	67853124	67853816	6075	-	.	ID="RND-6_FAMILY-15768";Tend="1411";Tstart="719";shortTE="F";uid="79e7a057-e083-4f1e-ba28-7fc8dc61e83d"
CM034316.1	RepeatMasker	RC/Helitron	52657247	52657626	1656	-	.	ID="HELITRON-1_DF";Tend="261";Tstart="1";shortTE="F";uid="4f676f97-b747-4114-b36b-e7388b30ca7a"
CM034316.1	RepeatMasker	DNA/Ginger-1	38318434	38318870	2817	-	.	ID="RND-5_FAMILY-6062";Tend="1075";Tstart="650";shortTE="F";uid="4f3447d3-34b7-4b48-9fa6-99102c9767dc"
CM034316.1	RepeatMasker	Unknown	1175849	1176259	883	-	.	ID="RND-6_FAMILY-2535";Tend="2046";Tstart="1634";shortTE="F";uid="2cb6664b-ca07-4518-85b3-fb615f2abaf4"
CM034316.1	RepeatMasker	DNA/PIF-Harbinger	152834766	152835046	438	-	.	ID="ISL2EU-N3_LMI";Tend="640";Tstart="357";shortTE="F";uid="26685fb4-695f-494c-92b3-4341b989d46d"
CM034316.1	RepeatMasker	DNA/hAT	68666925	68667521	4361	-	.	ID="RND-1_FAMILY-45";Tend="1430";Tstart="841";shortTE="F";uid="e2b295e9-9d9e-453c-be9b-40c7ea3a6e21"
CM034316.1	RepeatMasker	DNA/hAT-Tip100	68359730	68360583	6364	-	.	ID="RND-5_FAMILY-2373";Tend="1634";Tstart="769";shortTE="F";uid="f20f4fa5-9994-46d0-94fa-e97079ea7147"
CM034316.1	RepeatMasker	DNA	129765163	129765386	1555	-	.	ID="TTAA2C_AP";Tend="226";Tstart="1";shortTE="F";uid="3fc3a1ac-f4c1-4feb-ade2-3ffc862758f4"
CM034316.1	RepeatMasker	RC/Helitron	76429211	76429705	1134	-	.	ID="RND-4_FAMILY-166";TEgroup="ctg_1%7CRND-4_FAMILY-166%7C2";Tend="1407";Tstart="878";shortTE="F";uid="1d601a0d-587c-42c2-93bc-a8c72fa42357"
CM034316.1	RepeatMasker	DNA	53705211	53705737	675	-	.	ID="DNA4-2_AP";Tend="647";Tstart="145";shortTE="F";uid="dad5b701-1b28-4207-b46a-d47cc6220a78"
CM034316.1	RepeatMasker	DNA/Kolobok-E	94411822	94412159	747	-	.	ID="RND-5_FAMILY-9232";Tend="715";Tstart="370";shortTE="F";uid="0af5691a-b3fe-4cdb-90fc-db993fdeb815"
CM034316.1	RepeatMasker	DNA/Ginger-1	95645154	95645388	701	-	.	ID="rnd-6_family-4450";Tend="948";Tstart="816";shortTE="F";uid="5094d78b-0339-4e37-9303-940ba4e90ad5"
CM034316.1	RepeatMasker	Unknown	37263188	37264148	4861	-	.	ID="RND-1_FAMILY-332";Tend="5034";Tstart="4105";shortTE="F";uid="404d98f4-44bb-4fe2-8a9f-7840c5950f94"
CM034316.1	RepeatMasker	DNA/hAT?	74836081	74836360	668	-	.	ID="RND-1_FAMILY-123";Tend="2149";Tstart="1879";shortTE="F";uid="2d58e212-108c-4b06-9889-10790c138b14"
CM034316.1	RepeatMasker	DNA/hAT-Ac	47269092	47269290	781	-	.	ID="RND-5_FAMILY-2774";Tend="1201";Tstart="1015";shortTE="F";uid="8f694fb2-7498-4428-8996-a68c2740a9ce"
CM034316.1	RepeatMasker	DNA/Ginger-1	100118290	100118637	1510	-	.	ID="rnd-5_family-4248";Tend="1222";Tstart="793";shortTE="F";uid="0e4db7f9-37f7-4b45-a56c-c14ff58abbee"
CM034316.1	RepeatMasker	Unknown	45465736	45465930	682	-	.	ID="RND-5_FAMILY-1276";Tend="1727";Tstart="1527";shortTE="F";uid="39edc9b8-5e5b-420b-9b5c-20d2cdfe8e47"
CM034316.1	RepeatMasker	DNA/Maverick	117469347	117470188	2876	-	.	ID="RND-6_FAMILY-2289";Tend="1380";Tstart="523";shortTE="F";uid="ddcabc0d-da38-4a3c-9b75-19fc5849f72c"
CM034316.1	RepeatMasker	DNA	115555253	115555485	1006	-	.	ID="TTAA2C_AP";Tend="417";Tstart="186";shortTE="F";uid="fe1fffe3-b28a-4373-8fb6-808091de4f4e"
CM034316.1	RepeatMasker	DNA/TcMar-m44?	128136287	128136458	1046	-	.	ID="DNA4-9_AP";Tend="174";Tstart="1";shortTE="F";uid="059880ba-b821-42d5-a883-dfdd5eff8aed"
CM034316.1	RepeatMasker	DNA/MULE-MuDR	85028255	85028832	2593	-	.	ID="MUDR8X_AP";TEgroup="ctg_1%7CMUDR8X_AP%7C6";Tend="980";Tstart="1";shortTE="F";uid="e8c39f99-33e8-459c-a097-7d3f2eb1f377"
CM034316.1	RepeatMasker	Unknown	57040491	57040736	976	-	.	ID="RND-6_FAMILY-1524";Tend="1339";Tstart="1100";shortTE="F";uid="0153cca2-ce06-4d52-98df-f79254fccc80"
CM034316.1	RepeatMasker	DNA	25242519	25242821	404	-	.	ID="RND-5_FAMILY-5610";Tend="1418";Tstart="1128";shortTE="F";uid="65448688-6b45-41be-b073-7d193b7cefc0"
CM034316.1	RepeatMasker	DNA/Kolobok-E	10805581	10806762	5396	-	.	ID="RND-1_FAMILY-364";Tend="5361";Tstart="4235";shortTE="F";uid="dd6f88ca-e2fa-4596-9a73-e4a3c31e530f"
CM034316.1	RepeatMasker	Unknown	41424784	41425492	5718	-	.	ID="RND-5_FAMILY-1723";Tend="1656";Tstart="945";shortTE="F";uid="5a36139a-0f6a-4614-ae0d-1a761024e607"
CM034316.1	RepeatMasker	Retroposon?	16162349	16162483	424	-	.	ID="RND-6_FAMILY-622";Tend="2323";Tstart="2197";shortTE="F";uid="7ab5de6f-77d1-4c35-89d6-2f6836565c46"
CM034316.1	RepeatMasker	DNA/hAT-Tip100	19930855	19931628	5917	-	.	ID="RND-5_FAMILY-3821";Tend="1606";Tstart="842";shortTE="F";uid="949751fc-c44f-4a3c-b2c9-31164f14ad60"
CM034316.1	RepeatMasker	Unknown	32160911	32161520	1412	-	.	ID="RND-6_FAMILY-15272";Tend="1368";Tstart="779";shortTE="F";uid="cdbc3c10-137b-4422-84aa-ffdc4b7b3fe3"
CM034316.1	RepeatMasker	DNA	100296828	100297264	2788	-	.	ID="ttaa3b_ap";Tend="419";Tstart="1";shortTE="F";uid="982a1535-4dbf-46df-9464-a8edb1e98a9f"
CM034316.1	RepeatMasker	Retroposon?	25440237	25441437	6727	-	.	ID="RND-6_FAMILY-10695";Tend="1961";Tstart="733";shortTE="F";uid="3cb2d033-0678-4fb8-af24-51dea3735da6"
CM034316.1	RepeatMasker	DNA	94924602	94925215	3475	-	.	ID="DNA4-3_AP";Tend="635";Tstart="2";shortTE="F";uid="93a29063-7a43-49cb-80cf-1751c686b817"
CM034316.1	RepeatMasker	DNA/Ginger-1	27929005	27929383	766	-	.	ID="RND-6_FAMILY-9942";Tend="1377";Tstart="992";shortTE="F";uid="5bf38b24-3e79-4d9d-9744-5d2c6c1ad2f0"
CM034316.1	RepeatMasker	LINE/CR1	47927804	47928014	918	-	.	ID="RND-6_FAMILY-5505";Tend="2790";Tstart="2583";shortTE="F";uid="0bcf38ac-a889-47fe-8318-bc618fafb40b"
CM034316.1	RepeatMasker	DNA/Kolobok-E	68798986	68799483	2886	-	.	ID="RND-6_FAMILY-13779";Tend="4701";Tstart="4203";shortTE="F";uid="f677e2fb-dbb6-4eb3-bca3-a74332c29c13"
CM034316.1	RepeatMasker	Unknown	79766666	79767010	1395	-	.	ID="RND-1_FAMILY-20";Tend="1336";Tstart="908";shortTE="F";uid="c49adab6-73cb-45da-abde-60854f861e02"
CM034316.1	RepeatMasker	Unknown	128181272	128182254	6685	-	.	ID="RND-6_FAMILY-367";Tend="2140";Tstart="1160";shortTE="F";uid="83a1f3b0-ec1c-4256-ad66-bd58dae217b4"
CM034316.1	RepeatMasker	RC/Helitron	103972237	103972446	1032	-	.	ID="RND-1_FAMILY-329";Tend="1842";Tstart="1525";shortTE="F";uid="e0bedc75-3584-41fd-b565-93001886f38d"
CM034316.1	RepeatMasker	Retroposon?	9503716	9505445	3998	-	.	ID="RND-5_FAMILY-377";TEgroup="ctg_1%7CRND-5_FAMILY-377%7C3";Tend="1488";Tstart="2";shortTE="F";uid="b777422c-bd91-4f7f-9e1e-b02aa1ee7f1f"
CM034316.1	RepeatMasker	DNA/Kolobok-E	41864370	41864580	682	-	.	ID="RND-5_FAMILY-421";Tend="1466";Tstart="1239";shortTE="F";uid="ff3fe2f6-0107-40f0-9b81-ecc911ad0fb5"
CM034316.1	RepeatMasker	Retroposon?	32774199	32774304	529	-	.	ID="RND-6_FAMILY-6210";Tend="3243";Tstart="3135";shortTE="F";uid="b6391749-14ff-4dd2-95a0-f3c8265b513e"
CM034316.1	RepeatMasker	DNA/hAT-Tip100	119527350	119527538	964	-	.	ID="RND-1_FAMILY-194";Tend="1056";Tstart="871";shortTE="F";uid="72b8338d-1bb5-43a9-9e4a-d51d430ac5a2"
CM034316.1	RepeatMasker	DNA/hAT-Ac	27026320	27027097	2369	-	.	ID="RND-6_FAMILY-1327";TEgroup="ctg_1%7CRND-6_FAMILY-1327%7C2";Tend="1871";Tstart="899";shortTE="F";uid="ec7f57f1-b3c5-4dfa-963f-83e81b73b607"
CM034316.1	RepeatMasker	LINE/CR1	121143729	121144441	2828	-	.	ID="RND-6_FAMILY-8741";Tend="2107";Tstart="1393";shortTE="F";uid="5bb19e24-eed0-44af-9589-436530016fd4"
CM034316.1	RepeatMasker	LINE/L2	105293913	105294262	454	-	.	ID="RND-6_FAMILY-31205";TEgroup="ctg_1%7CRND-6_FAMILY-31205%7C10";Tend="1030";Tstart="855";shortTE="F";uid="08ada60a-9f9a-4287-b062-3d148e2d39b3"
CM034316.1	RepeatMasker	LTR/Gypsy	3368427	3369815	2660	-	.	ID="RND-6_FAMILY-21616";Tend="5197";Tstart="3810";shortTE="F";uid="ce65e57b-329f-4132-acc3-2047118daf9c"
CM034316.1	RepeatMasker	LINE/I-Jockey	138431918	138432725	802	-	.	ID="RND-6_FAMILY-1297";Tend="1581";Tstart="780";shortTE="F";uid="66d82a5c-df76-4199-aea1-53bd6b452522"
CM034316.1	RepeatMasker	DNA/MULE-MuDR	114990345	114990839	527	-	.	ID="RND-6_FAMILY-127";TEgroup="ctg_1%7CRND-6_FAMILY-127%7C15";Tend="1736";Tstart="861";shortTE="F";uid="b0aa6eae-e4e5-41eb-bfa8-574b6ee3ebff"
CM034316.1	RepeatMasker	DNA/Kolobok-E	8528589	8530788	15597	-	.	ID="RND-6_FAMILY-624";Tend="2122";Tstart="49";shortTE="F";uid="6429a6fe-4560-4a2d-9441-877f665a0fa9"
CM034316.1	RepeatMasker	DNA	131283484	131283625	731	-	.	ID="ttaa3b_ap";Tend="146";Tstart="5";shortTE="F";uid="ef482a4b-cdb7-41e8-997e-b9e7cf53f831"
CM034316.1	RepeatMasker	DNA/Ginger-1	128276850	128277485	2033	-	.	ID="RND-6_FAMILY-9942";Tend="1388";Tstart="752";shortTE="F";uid="97a5c897-afa5-4549-9242-f0dbfc3a5b95"
CM034316.1	RepeatMasker	DNA	57189862	57190349	760	-	.	ID="RND-1_FAMILY-56";Tend="9737";Tstart="9235";shortTE="F";uid="4dd7002f-78a2-40f0-b5bb-5e7b1c60b71b"
CM034316.1	RepeatMasker	DNA/MULE-MuDR	42763030	42766896	27625	-	.	ID="RND-6_FAMILY-3913";Tend="3576";Tstart="1";shortTE="F";uid="04d55943-fc15-47bc-8b2e-cfd08bb3c96b"
CM034316.1	RepeatMasker	DNA/hAT	109810768	109811336	4169	-	.	ID="RND-1_FAMILY-45";Tend="1428";Tstart="863";shortTE="F";uid="9a8b5cc0-069f-4eff-a3c8-4f100ad1bd13"
CM034316.1	RepeatMasker	Retroposon?	58248485	58249535	7968	-	.	ID="RND-6_FAMILY-13511";Tend="1896";Tstart="838";shortTE="F";uid="65eae12e-3bfa-4945-896e-2dc507236fd1"
CM034316.1	RepeatMasker	Retroposon?	70791986	70792448	1091	-	.	ID="RND-6_FAMILY-10695";Tend="1595";Tstart="1203";shortTE="F";uid="0811dd0e-6d05-4d59-81c9-dcb91d0fc9b5"
CM034316.1	RepeatMasker	Unknown	148496774	148496948	424	-	.	ID="RND-1_FAMILY-208";Tend="1012";Tstart="834";shortTE="F";uid="fb96de76-bf8b-473e-8c03-132b44d6ae80"
CM034316.1	RepeatMasker	DNA/Kolobok-E	125730361	125730865	3052	-	.	ID="RND-6_FAMILY-13779";Tend="4701";Tstart="4203";shortTE="F";uid="f5dfdebf-f69f-44ff-85e1-4776f0bf1156"
CM034316.1	RepeatMasker	Unknown	124327116	124327249	486	-	.	ID="RND-6_FAMILY-424";Tend="676";Tstart="541";shortTE="F";uid="985194df-52fc-4e2b-84e9-9756644769f2"
CM034316.1	RepeatMasker	DNA/Kolobok-E	113475471	113476216	4620	-	.	ID="RND-6_FAMILY-1722";Tend="2416";Tstart="1643";shortTE="F";uid="b446ed03-bd34-4c41-b449-e0e3ed1eb87a"
CM034316.1	RepeatMasker	DNA/Ginger-1	149447740	149449231	11658	-	.	ID="RND-6_FAMILY-13191";Tend="2328";Tstart="822";shortTE="F";uid="73e77e7a-8dba-4cc5-9acc-338a6e19d9bb"
CM034316.1	RepeatMasker	DNA/Kolobok-E	116553316	116554215	7302	-	.	ID="RND-6_FAMILY-5713";Tend="2150";Tstart="1264";shortTE="F";uid="a9862284-d780-4de4-815c-1c970ec72eb2"
CM034316.1	RepeatMasker	DNA/Maverick	21055735	21056764	5020	-	.	ID="RND-1_FAMILY-425";Tend="1181";Tstart="177";shortTE="F";uid="8d95c942-5853-4d9b-a216-034f7a7bc7d7"
CM034316.1	RepeatMasker	DNA/hAT-Ac	69438150	69438299	677	-	.	ID="DNA8-54_AP";Tend="147";Tstart="1";shortTE="F";uid="f8c28eee-9077-4a10-9d07-5c60858107d9"
CM034316.1	RepeatMasker	Retroposon?	30823895	30824731	6682	-	.	ID="RND-6_FAMILY-591";Tend="915";Tstart="92";shortTE="F";uid="5916c160-5573-4339-85c7-2d74d701b06a"
CM034316.1	RepeatMasker	Retroposon?	6295891	6296036	910	-	.	ID="RND-6_FAMILY-13511";Tend="1022";Tstart="874";shortTE="F";uid="24d6b9f8-14f2-4b34-be06-a149128116a5"
CM034316.1	RepeatMasker	DNA/MULE-NOF	98437993	98438327	2072	-	.	ID="REHAVKUS1_AP";Tend="1930";Tstart="1599";shortTE="F";uid="f55ae003-f36c-4ec4-acd7-0abe64bfae90"
CM034316.1	RepeatMasker	DNA/MULE-MuDR	119868097	119868557	618	-	.	ID="RND-6_FAMILY-127";TEgroup="ctg_1%7CRND-6_FAMILY-127%7C18";Tend="1591";Tstart="833";shortTE="F";uid="d731d203-eee7-4d97-a24e-e5406fe14648"
CM034316.1	RepeatMasker	DNA/Kolobok-E	18617543	18617844	1129	-	.	ID="RND-1_FAMILY-378";Tend="1312";Tstart="981";shortTE="F";uid="a7256f91-584b-4c41-a9a3-b3e2c1673a37"
CM034316.1	RepeatMasker	DNA/CMC-EnSpm	140215840	140216606	1685	-	.	ID="RND-6_FAMILY-5596";Tend="848";Tstart="79";shortTE="F";uid="cd1beaf5-a756-4842-bea1-9de812f828ef"
CM034316.1	RepeatMasker	DNA/PiggyBac	115183894	115185210	1836	-	.	ID="PIGGYBAC-27_LMI";Tend="2000";Tstart="690";shortTE="F";uid="8d3ff72a-ef4c-46a2-a310-7cfefc197ed6"
CM034316.1	RepeatMasker	DNA/Ginger-1	7423570	7423802	640	-	.	ID="RND-6_FAMILY-13916";Tend="2110";Tstart="1886";shortTE="F";uid="99ea1498-7860-4a3d-acb3-04552f2acd88"
CM034316.1	RepeatMasker	Retroposon?	11107480	11107878	1485	-	.	ID="SINE2-1_AP";Tend="1387";Tstart="988";shortTE="F";uid="3f1f1b16-d624-4750-85c8-3611727acdc4"
CM034316.1	RepeatMasker	DNA/Kolobok-E	70924654	70924800	2179	-	.	ID="rnd-6_family-1722";Tend="2374";Tstart="1267";shortTE="F";uid="6f3fccea-b19d-4c19-8849-fc9f0b85285a"
CM034316.1	RepeatMasker	DNA/TcMar-Tc1	147668811	147674876	48085	-	.	ID="RND-6_FAMILY-499";Tend="6617";Tstart="1";shortTE="F";uid="4008761a-3d6c-46f8-985e-438e60d02b16"
CM034316.1	RepeatMasker	DNA/hAT-Ac	63399393	63400169	5867	-	.	ID="RND-5_FAMILY-1746";Tend="1708";Tstart="907";shortTE="F";uid="4e5915e9-68fa-4a64-8149-7993f9cfa43f"
CM034316.1	RepeatMasker	DNA/hAT-hAT19	38049530	38049955	1050	-	.	ID="RND-6_FAMILY-8033";Tend="1786";Tstart="1357";shortTE="F";uid="ad82b2c4-1be0-4494-b7e2-d368832d06f9"
CM034316.1	RepeatMasker	LTR/Gypsy	59028281	59030408	13508	-	.	ID="RND-6_FAMILY-2009";Tend="2629";Tstart="552";shortTE="F";uid="74aa4335-daac-4cce-80c0-1c51eef0e589"
CM034316.1	RepeatMasker	Unknown	103497066	103497341	2163	-	.	ID="RND-1_FAMILY-30";Tend="1248";Tstart="962";shortTE="F";uid="aedb2a09-2360-41fa-a887-775d85768e0c"
CM034316.1	RepeatMasker	DNA	74328093	74328345	1730	-	.	ID="RND-4_FAMILY-67";Tend="2409";Tstart="2165";shortTE="F";uid="fbbc18fa-1174-4c89-b8cd-7b73e3f74a12"
CM034316.1	RepeatMasker	LINE/L2	31178539	31178698	508	-	.	ID="RND-5_FAMILY-2832";Tend="478";Tstart="303";shortTE="F";uid="564f8c46-7c81-4417-b15d-3c24112e4cc3"
CM034316.1	RepeatMasker	DNA/hAT-hAT19	133098658	133098775	592	-	.	ID="RND-6_FAMILY-17061";Tend="1287";Tstart="1163";shortTE="F";uid="e6ad3727-2901-4609-8204-5fa1319e188d"
CM034316.1	RepeatMasker	DNA/hAT	116157020	116157150	755	-	.	ID="DNA8-105_AP";Tend="650";Tstart="522";shortTE="F";uid="2e2da484-ff9d-4d90-814c-70c2e3d47b25"
CM034316.1	RepeatMasker	DNA/Kolobok-E	18118770	18118882	412	-	.	ID="RND-6_FAMILY-8911";Tend="1660";Tstart="1553";shortTE="F";uid="8d89a9f5-4c07-474d-9bba-4e809d58bea3"
CM034316.1	RepeatMasker	Unknown	74484111	74484595	2837	-	.	ID="RND-5_FAMILY-177";Tend="1460";Tstart="947";shortTE="F";uid="d8e35d7c-2a59-453a-8a8f-789c8a1d5d99"
CM034316.1	RepeatMasker	Unknown	33490947	33491121	1825	-	.	ID="RND-6_FAMILY-5666";Tend="379";Tstart="204";shortTE="F";uid="5d881684-6929-48cb-be0d-5497d2467ae8"
CM034316.1	RepeatMasker	DNA/Kolobok-E	83914947	83915048	469	-	.	ID="RND-6_FAMILY-2379";Tend="1437";Tstart="1339";shortTE="F";uid="73b234f5-c4b4-4932-8370-e8638a64fc35"
CM034316.1	RepeatMasker	DNA/TcMar-Tigger	25986726	25986883	1163	-	.	ID="RND-6_FAMILY-11447";Tend="1797";Tstart="1645";shortTE="F";uid="3181d1d8-2a03-490f-a521-7236d56c916e"
CM034316.1	RepeatMasker	LINE/L2	7818582	7820312	12603	-	.	ID="RND-6_FAMILY-1276";Tend="2029";Tstart="424";shortTE="F";uid="be9f3d25-63c9-4963-9f06-05ad0cf74ebd"
CM034316.1	RepeatMasker	Unknown	132633790	132634189	2171	-	.	ID="RND-5_FAMILY-2096";Tend="1270";Tstart="818";shortTE="F";uid="99939fd6-1076-4a77-918c-837102d6a9cd"
CM034316.1	RepeatMasker	Retroposon?	7909882	7913022	19914	-	.	ID="RND-1_FAMILY-236";Tend="2932";Tstart="2";shortTE="F";uid="8ab4acbe-19b8-47c3-8d8e-ba274b67a1a1"
CM034316.1	RepeatMasker	Unknown	12199384	12200208	5960	-	.	ID="RND-6_FAMILY-43020";Tend="1830";Tstart="1007";shortTE="F";uid="6bee0203-1a29-492d-a61f-33e29c4bbac6"
CM034316.1	RepeatMasker	DNA/hAT	89597052	89597205	1008	-	.	ID="DNA8-38_AP";Tend="462";Tstart="315";shortTE="F";uid="e5b80a1f-15c3-48ab-8c15-be1328fefdca"
CM034316.1	RepeatMasker	Unknown	26073707	26074210	4075	-	.	ID="RND-5_FAMILY-3437";Tend="1480";Tstart="977";shortTE="F";uid="e7e456af-6150-4cc8-abec-6cb99479a886"
CM034316.1	RepeatMasker	DNA/Kolobok-E	33483376	33485681	16700	-	.	ID="RND-5_FAMILY-2488";Tend="2408";Tstart="181";shortTE="F";uid="68b2e5a2-a2bf-4ad7-ba73-7f7bdcea6210"
CM034316.1	RepeatMasker	DNA/hAT	45916990	45917135	670	-	.	ID="DNA8-52_AP";Tend="156";Tstart="1";shortTE="F";uid="e59d7ec0-15a0-4f19-b292-c2010b495f6d"
CM034316.1	RepeatMasker	DNA/Kolobok-E	87285672	87286363	988	-	.	ID="RND-6_FAMILY-5731";Tend="2784";Tstart="2066";shortTE="F";uid="4ed8319d-8062-409d-b3d9-b6774897e869"
CM034316.1	RepeatMasker	Unknown	77970730	77970951	1408	-	.	ID="RND-5_FAMILY-5484";Tend="1186";Tstart="960";shortTE="F";uid="a8267f4b-e4f1-4a78-a78c-59a352838012"
CM034316.1	RepeatMasker	Unknown	32493998	32494628	3823	-	.	ID="RND-6_FAMILY-1600";Tend="1757";Tstart="1195";shortTE="F";uid="4c78606e-9868-4178-9ffd-478a9c686270"
CM034316.1	RepeatMasker	DNA/Ginger-1	78778121	78778414	665	-	.	ID="RND-6_FAMILY-4450";Tend="2282";Tstart="1961";shortTE="F";uid="6391d857-63c4-495d-a87d-72903ca7fd1e"
CM034316.1	RepeatMasker	DNA/hAT-Tip100	96474631	96474802	537	-	.	ID="HAT-N33_RPR";Tend="1607";Tstart="1436";shortTE="F";uid="a8f15ec7-b040-421b-82c3-ad031ce4c60e"
CM034316.1	RepeatMasker	Unknown	146786545	146788645	11146	-	.	ID="RND-1_FAMILY-28";TEgroup="ctg_1%7CRND-1_FAMILY-28%7C30";Tend="7460";Tstart="5598";shortTE="T";uid="47955de6-2c71-4c5e-b7c9-37d9b7f66c4f"
CM034316.1	RepeatMasker	DNA/hAT-Charlie	73800384	73800551	458	-	.	ID="DNA8-86_AP";Tend="196";Tstart="1";shortTE="F";uid="ff24d431-5ff3-4b8d-bfd9-12282a499200"
CM034316.1	RepeatMasker	DNA	18832195	18832538	1468	-	.	ID="dna3-8_ap";Tend="350";Tstart="1";shortTE="F";uid="3c4f379b-0a55-4e29-8809-9aa3af14c729"
CM034316.1	RepeatMasker	DNA/MULE-MuDR	130187914	130188082	895	-	.	ID="rnd-6_family-3913";Tend="3409";Tstart="3261";shortTE="F";uid="53edbb9e-6fc3-470d-9a6b-c6604bcb06e6"
CM034316.1	RepeatMasker	Retroposon?	56954639	56955004	552	-	.	ID="RND-6_FAMILY-35321";Tend="1494";Tstart="1159";shortTE="F";uid="529abfb4-c9bc-462f-afb3-82f4b72f10de"
CM034316.1	RepeatMasker	DNA/P	139840104	139840345	1841	-	.	ID="RND-6_FAMILY-3332";Tend="1714";Tstart="1473";shortTE="F";uid="6bdbef8b-8e20-4503-80df-0add04032bb7"
CM034316.1	RepeatMasker	Unknown	143040838	143041597	4087	-	.	ID="RND-6_FAMILY-15246";Tend="770";Tstart="155";shortTE="F";uid="8959ea93-71f1-4147-9c86-0866cc3b5de4"
CM034316.1	RepeatMasker	Unknown	29153714	29154161	2156	-	.	ID="RND-5_FAMILY-5751";Tend="1195";Tstart="777";shortTE="F";uid="897acc20-d8a2-4027-be67-cc19affd46d9"
CM034316.1	RepeatMasker	DNA/hAT?	56640749	56640877	556	-	.	ID="RND-6_FAMILY-19891";Tend="861";Tstart="720";shortTE="F";uid="dae0e4da-adf7-4e5c-969e-b7c90b26dfd8"
CM034316.1	RepeatMasker	LINE/L1	71339777	71340705	6998	-	.	ID="RND-5_FAMILY-8255";Tend="1839";Tstart="920";shortTE="F";uid="0a95ceee-6114-4680-96a0-6ed99a17f542"
CM034316.1	RepeatMasker	DNA/hAT-Tip100	105188095	105188337	1457	-	.	ID="RND-6_FAMILY-1406";Tend="1298";Tstart="1076";shortTE="F";uid="428a1d24-9751-4220-9aad-8110b08aa886"
CM034316.1	RepeatMasker	Retroposon?	10661368	10662123	5651	-	.	ID="RND-6_FAMILY-13511";Tend="1629";Tstart="856";shortTE="F";uid="90e0939f-29b3-4a39-9ddb-bef9976bbaa5"
CM034316.1	RepeatMasker	Retroposon?	34424167	34424675	2893	-	.	ID="RND-6_FAMILY-30528";Tend="5380";Tstart="4879";shortTE="F";uid="90655434-5fec-4fc7-82e7-d6f439b9a078"
CM034316.1	RepeatMasker	DNA/hAT-hAT19	65963231	65964094	5266	-	.	ID="RND-6_FAMILY-8033";Tend="2695";Tstart="1796";shortTE="F";uid="6532f46a-f327-4d8e-ab1c-cade6c82d107"
CM034316.1	RepeatMasker	DNA/Kolobok-E	64914349	64915591	8019	-	.	ID="RND-5_FAMILY-776";Tend="1258";Tstart="1";shortTE="F";uid="d4eb1043-9bb2-4a7e-a116-1cad197e13f1"
CM034316.1	RepeatMasker	DNA/hAT	66075496	66076038	4017	-	.	ID="RND-1_FAMILY-45";Tend="1429";Tstart="877";shortTE="F";uid="a2b39a17-d9db-4e5f-95d0-39a679228c76"
CM034316.1	RepeatMasker	DNA/Ginger-2	35367968	35368185	602	-	.	ID="RND-6_FAMILY-3703";Tend="1405";Tstart="1178";shortTE="F";uid="f7509d59-e7b6-4461-9c60-09a39d684dfd"
CM034316.1	RepeatMasker	Retroposon?	34964287	34964629	472	-	.	ID="RND-6_FAMILY-6702";Tend="1518";Tstart="1193";shortTE="F";uid="72c6a8f4-4c11-4542-b1c6-efbbb38f8458"
CM034316.1	RepeatMasker	DNA	101935957	101936075	598	-	.	ID="RND-6_FAMILY-10935";Tend="2729";Tstart="2633";shortTE="F";uid="4dfa416b-7527-45e0-895d-00b9a200674f"
CM034316.1	RepeatMasker	LTR/Gypsy	67669809	67670545	585	-	.	ID="RND-6_FAMILY-2601";TEgroup="ctg_1%7CRND-6_FAMILY-2601%7C4";Tend="4742";Tstart="3575";shortTE="F";uid="a2f7abd2-bbb5-4855-a932-a126cef146fb"
CM034316.1	RepeatMasker	DNA/Ginger-1	42669951	42670676	5168	-	.	ID="RND-5_FAMILY-6062";Tend="2099";Tstart="1372";shortTE="F";uid="5f61ab71-35d7-4666-a924-fa80f111ac57"
CM034316.1	RepeatMasker	DNA	76125732	76125916	479	-	.	ID="RND-6_FAMILY-3444";Tend="2600";Tstart="2402";shortTE="F";uid="b663b847-7664-4151-9f43-a30454632f84"
CM034316.1	RepeatMasker	Unknown	149700004	149706210	24447	-	.	ID="RND-2_FAMILY-169";Tend="3448";Tstart="1";shortTE="F";uid="de25049b-8f48-45d4-a461-6bdca9450392"
CM034316.1	RepeatMasker	LINE/L2	70814974	70815679	4204	-	.	ID="RND-6_FAMILY-312";Tend="1468";Tstart="804";shortTE="F";uid="18506530-425f-4a42-9e46-710ab7b01832"
CM034316.1	RepeatMasker	DNA/hAT-Charlie	78737663	78737973	2328	-	.	ID="DNA8-33_AP";Tend="328";Tstart="17";shortTE="F";uid="59040b17-31ba-43d7-b9b0-8f0be6757700"
CM034316.1	RepeatMasker	Unknown	123004173	123004559	2022	-	.	ID="RND-5_FAMILY-177";Tend="1454";Tstart="1027";shortTE="F";uid="78f676f9-49fb-412e-8a2f-e232d34db34a"
CM034316.1	RepeatMasker	DNA/TcMar-m44?	95895891	95896104	457	-	.	ID="RND-6_FAMILY-10880";Tend="2154";Tstart="1955";shortTE="F";uid="201de729-3094-4fae-90f2-ddbe1d6478d9"
CM034316.1	RepeatMasker	DNA/Kolobok-E	63703652	63703871	554	-	.	ID="RND-6_FAMILY-5731";Tend="2826";Tstart="2607";shortTE="F";uid="8d88967d-9a32-4746-915d-b02a1abdee4d"
CM034316.1	RepeatMasker	DNA	17101361	17101528	414	-	.	ID="DNA4-2_AP";Tend="538";Tstart="367";shortTE="F";uid="e797a017-1a0f-4f6b-8afe-d6f038790738"
CM034316.1	RepeatMasker	Retroposon?	41355018	41356250	4434	-	.	ID="RND-6_FAMILY-11938";Tend="2211";Tstart="1004";shortTE="F";uid="9f38f7c1-bbd3-42f4-8bd8-a2bcf8349b34"
CM034316.1	RepeatMasker	DNA/Kolobok-E	58624252	58624901	1875	-	.	ID="RND-6_FAMILY-5731";Tend="2480";Tstart="1870";shortTE="F";uid="3bdf4f07-4756-400b-bfe6-72c02dbf1352"
CM034316.1	RepeatMasker	Unknown	6615248	6615630	2230	-	.	ID="RND-1_FAMILY-251";Tend="1377";Tstart="989";shortTE="F";uid="593b01a4-2e6a-46d6-9012-fdd9cf930e75"
CM034316.1	RepeatMasker	DNA/Ginger-1	126429646	126429987	1934	-	.	ID="RND-5_FAMILY-6062";Tend="2062";Tstart="1724";shortTE="F";uid="4afc40fd-fd1b-4464-8676-4e796036c511"
CM034316.1	RepeatMasker	RC/Helitron	129511464	129511644	522	-	.	ID="RND-1_FAMILY-24";Tend="1266";Tstart="1095";shortTE="F";uid="237b1f6a-abf5-43b9-8da6-3ee624810f79"
CM034316.1	RepeatMasker	DNA/hAT-Tip100	9277520	9277623	415	-	.	ID="RND-5_FAMILY-21";Tend="1343";Tstart="1251";shortTE="F";uid="4dd8cc84-3ba4-418a-b1a4-ca747d67cb5f"
CM034316.1	RepeatMasker	Retroposon?	70918646	70919064	769	-	.	ID="RND-6_FAMILY-517";Tend="1248";Tstart="887";shortTE="F";uid="ebcf82a8-9f35-41b2-a94a-2d3211591c24"
CM034316.1	RepeatMasker	DNA/hAT-hAT19	65519288	65520116	1654	-	.	ID="rnd-6_family-18134";Tend="4259";Tstart="3813";shortTE="F";uid="7759e43e-30f4-454e-aa86-1a2a77fd25d8"
CM034316.1	RepeatMasker	DNA/Kolobok-E	113141815	113142468	2035	-	.	ID="RND-6_FAMILY-13779";Tend="2788";Tstart="2139";shortTE="F";uid="dcd42b2b-5c67-4565-8295-b502070d412a"
CM034316.1	RepeatMasker	DNA/MULE-MuDR	94172560	94174015	10355	-	.	ID="RND-4_FAMILY-1317";TEgroup="ctg_1%7CRND-4_FAMILY-1317%7C1";Tend="2005";Tstart="210";shortTE="F";uid="d2128eb0-06c1-4723-8838-8372ade867e0"
CM034316.1	RepeatMasker	DNA/hAT-hAT19	133252397	133253801	6004	-	.	ID="RND-6_FAMILY-16889";Tend="1728";Tstart="1";shortTE="F";uid="ec346ffa-f6d6-47d3-b950-ad43b03748cb"
CM034316.1	RepeatMasker	DNA	95811713	95812160	1984	-	.	ID="DNAX-2_AP";Tend="450";Tstart="4";shortTE="F";uid="81d345c9-28d0-4548-a915-7ea856f58bbe"
CM034316.1	RepeatMasker	RC/Helitron	125173633	125173748	738	-	.	ID="RND-5_FAMILY-14182";Tend="910";Tstart="793";shortTE="F";uid="fcf5f622-5131-4730-b49c-bb0b3460763b"
CM034316.1	RepeatMasker	DNA/hAT-Tip100	76531218	76531388	945	-	.	ID="DNA8-63_AP";Tend="168";Tstart="1";shortTE="F";uid="5a92385a-62d6-4d8e-a07c-dc0660c93ffd"
CM034316.1	RepeatMasker	Unknown	128716213	128716443	1827	-	.	ID="RND-2_FAMILY-76";Tend="1190";Tstart="962";shortTE="F";uid="59227b96-0ae6-4aeb-a465-e390ead8584d"
CM034316.1	RepeatMasker	DNA/TcMar-m44?	12588489	12588961	947	-	.	ID="RND-6_FAMILY-4891";Tend="475";Tstart="21";shortTE="F";uid="9dfee8ff-6c44-429d-8ac3-2358934f9e3d"
CM034316.1	RepeatMasker	DNA	48184715	48184995	1283	-	.	ID="ttaa3b_ap";TEgroup="ctg_1%7Cttaa3b_ap%7C5";Tend="416";Tstart="220";shortTE="T";uid="e63b0c30-10da-4991-8fe7-901d7b0ce354"
CM034316.1	RepeatMasker	Unknown	84396369	84396851	811	-	.	ID="RND-6_FAMILY-4711";Tend="1118";Tstart="650";shortTE="F";uid="b9e65a4d-9f4f-457e-b672-07b2b00f7c56"
CM034316.1	RepeatMasker	RC/Helitron	38485209	38485411	1030	-	.	ID="RND-1_FAMILY-24";Tend="1796";Tstart="1598";shortTE="F";uid="3e3c7640-e562-4108-8e85-7be2c8841af5"
CM034316.1	RepeatMasker	Retroposon?	121592489	121593390	6549	-	.	ID="RND-6_FAMILY-10695";Tend="2102";Tstart="1175";shortTE="F";uid="29c68e58-d33f-4218-a67f-47591a0c8f1e"
CM034316.1	RepeatMasker	DNA/TcMar-m44?	41501270	41501617	944	-	.	ID="RND-6_FAMILY-10880";Tend="2301";Tstart="1911";shortTE="F";uid="26b05b9c-a115-49ec-ae5b-43b259398825"
CM034316.1	RepeatMasker	Unknown	47047631	47048158	2403	-	.	ID="RND-6_FAMILY-20093";Tend="1468";Tstart="934";shortTE="F";uid="4f8beb98-35f2-48e3-a43f-3d62b6cfb5cd"
CM034316.1	RepeatMasker	DNA/Maverick	24220066	24221452	8672	-	.	ID="RND-6_FAMILY-2289";Tend="4102";Tstart="2712";shortTE="F";uid="45b70885-147f-4c7c-aed8-aeca63237504"
CM034316.1	RepeatMasker	Unknown	12152337	12153160	5636	-	.	ID="RND-6_FAMILY-43020";Tend="1830";Tstart="1007";shortTE="F";uid="e54ddc3c-99c5-4a1c-85d9-6655e640444c"
CM034316.1	RepeatMasker	DNA/hAT	120600269	120600384	509	-	.	ID="RND-6_FAMILY-6678";Tend="124";Tstart="11";shortTE="F";uid="98856a87-d97e-4ad5-9609-7730389c8e10"
CM034316.1	RepeatMasker	DNA/Ginger-1	130441472	130441908	2067	-	.	ID="RND-6_FAMILY-3774";Tend="1946";Tstart="1462";shortTE="F";uid="e2c7fb6d-937a-42a5-909f-6999d00c620c"
CM034316.1	RepeatMasker	DNA/Kolobok-E	131913556	131913753	655	-	.	ID="RND-4_FAMILY-674";Tend="1663";Tstart="1438";shortTE="F";uid="0e18a026-fc6b-410b-a2d2-277d8ae291b3"
CM034316.1	RepeatMasker	DNA/CMC-EnSpm	117664853	117665396	1722	-	.	ID="RND-6_FAMILY-28506";Tend="1811";Tstart="1265";shortTE="F";uid="c945b2ef-22fe-47f4-a9f5-0d52e8106ca7"
CM034316.1	RepeatMasker	Unknown	98188363	98188554	1040	-	.	ID="RND-6_FAMILY-22031";Tend="1691";Tstart="1499";shortTE="F";uid="ebf95631-c5d2-4192-8fa7-7241461db2ee"
CM034316.1	RepeatMasker	Unknown	38263211	38263496	1780	-	.	ID="RND-6_FAMILY-7761";Tend="1333";Tstart="1054";shortTE="F";uid="46bbb195-e0ce-4bdb-bfdf-f1f37d429964"
CM034316.1	RepeatMasker	Unknown	17212989	17213780	5964	-	.	ID="RND-6_FAMILY-20665";Tend="1679";Tstart="926";shortTE="F";uid="0745321c-f1fa-4c3f-beb8-4826af4e91be"
CM034316.1	RepeatMasker	DNA/Ginger-1	74687494	74688016	3589	-	.	ID="RND-6_FAMILY-1577";Tend="1413";Tstart="897";shortTE="F";uid="f679c403-f500-4fb7-ab8c-5b71d2c952a7"
CM034316.1	RepeatMasker	DNA/hAT-Ac	43981232	43981594	894	-	.	ID="RND-5_FAMILY-4912";Tend="2094";Tstart="1701";shortTE="F";uid="b839c6f4-7b32-432a-ba50-fa436bd3350c"
CM034316.1	RepeatMasker	Unknown	89724905	89725223	901	-	.	ID="RND-6_FAMILY-28668";Tend="779";Tstart="463";shortTE="F";uid="5b251a62-e023-41af-bbf0-6da72f6dd74d"
CM034316.1	RepeatMasker	Unknown	120013382	120013546	448	-	.	ID="RND-6_FAMILY-309";Tend="1311";Tstart="1126";shortTE="F";uid="da45329b-472c-4d29-b6e0-d35a32d239fc"
CM034316.1	RepeatMasker	DNA/MULE-NOF	22561212	22561357	565	-	.	ID="RND-6_FAMILY-8087";Tend="988";Tstart="847";shortTE="F";uid="17c8a2a4-031f-4c1c-8049-077a42daaf41"
CM034316.1	RepeatMasker	Retroposon?	78617890	78618194	1670	-	.	ID="RND-6_FAMILY-591";Tend="915";Tstart="594";shortTE="F";uid="49993eaa-c1b4-4b90-a755-25801687cbf6"
CM034316.1	RepeatMasker	DNA/Maverick	143346441	143353936	28254	-	.	ID="rnd-5_family-1674";Tend="7010";Tstart="550";shortTE="F";uid="461a8055-13fe-4914-9e22-a4e03e36e810"
CM034316.1	RepeatMasker	DNA	48146960	48147159	838	-	.	ID="DNA4-1_AP";Tend="186";Tstart="1";shortTE="F";uid="0f58b08d-4b44-4173-a0e1-0fe7c883e1e1"
CM034316.1	RepeatMasker	Retroposon?	44312207	44312585	1075	-	.	ID="RND-6_FAMILY-30965";Tend="2246";Tstart="1607";shortTE="F";uid="58962990-b1d7-4750-9771-f4a9d0fcbca5"
CM034316.1	RepeatMasker	Unknown	12559117	12559359	1055	-	.	ID="RND-5_FAMILY-963";Tend="1303";Tstart="1010";shortTE="F";uid="0523420b-d863-419b-a9d3-c0ad0010337a"
CM034316.1	RepeatMasker	DNA/Ginger-1	5385109	5385350	918	-	.	ID="RND-6_FAMILY-1577";Tend="1442";Tstart="1198";shortTE="F";uid="d4af69fd-897c-4a7b-98d7-78815916039c"
CM034316.1	RepeatMasker	Retroposon?	40037533	40038086	3793	-	.	ID="RND-6_FAMILY-10695";Tend="1898";Tstart="1330";shortTE="F";uid="1f513843-097f-4620-a566-d0bd89b4059b"
CM034316.1	RepeatMasker	DNA/hAT-Charlie	18675465	18675796	2374	-	.	ID="RND-6_FAMILY-7571";Tend="1308";Tstart="961";shortTE="F";uid="bf90b75a-0403-4630-81de-2b235fa7eb7d"
CM034316.1	RepeatMasker	Retroposon?	99524356	99524496	417	-	.	ID="RND-5_FAMILY-1463";Tend="1693";Tstart="1557";shortTE="F";uid="a359b018-2ef3-494a-8419-b5feef066520"
CM034316.1	RepeatMasker	LINE/L2	11969752	11970533	457	-	.	ID="RND-5_FAMILY-2658";TEgroup="ctg_1%7CRND-5_FAMILY-2658%7C1";Tend="2327";Tstart="1218";shortTE="F";uid="b2b5299d-40e8-4fb8-9088-d52d3d4b94b7"
CM034316.1	RepeatMasker	DNA	19365534	19366288	1586	-	.	ID="RND-5_FAMILY-9909";TEgroup="ctg_1%7CRND-5_FAMILY-9909%7C1";Tend="1675";Tstart="818";shortTE="F";uid="637a3305-ad67-4bf1-9914-a34cf3190179"
CM034316.1	RepeatMasker	DNA	21772731	21775168	15798	-	.	ID="RND-6_FAMILY-3343";Tend="2454";Tstart="143";shortTE="F";uid="0a9724ed-6bac-4509-8a0b-b2af49ae4d15"
CM034316.1	RepeatMasker	Unknown	44696446	44696968	2998	-	.	ID="RND-6_FAMILY-4023";Tend="1448";Tstart="912";shortTE="F";uid="23f6b636-8ce2-4d45-a3c1-26a1855d7c05"
CM034316.1	RepeatMasker	DNA	16354066	16354499	1866	-	.	ID="RND-5_FAMILY-463";Tend="1325";Tstart="882";shortTE="F";uid="ba6068bb-0081-4624-9297-0e953077ba3f"
CM034316.1	RepeatMasker	Unknown	120339635	120339961	1621	-	.	ID="RND-6_FAMILY-424";TEgroup="ctg_1%7CRND-6_FAMILY-424%7C3";Tend="1421";Tstart="570";shortTE="F";uid="61d34d56-4034-4a08-9ce6-0c3cc766e560"
CM034316.1	RepeatMasker	DNA	31053580	31053812	472	-	.	ID="TTAA2C_AP";Tend="416";Tstart="163";shortTE="F";uid="aac46daf-40db-41af-8ff9-22690291e19a"
CM034316.1	RepeatMasker	RC/Helitron	93991709	93991857	738	-	.	ID="RND-6_FAMILY-3153";Tend="1206";Tstart="1058";shortTE="F";uid="5f1d8e7d-037a-4041-8c29-6a34f2903948"
CM034316.1	RepeatMasker	Retroposon?	62475691	62477166	8852	-	.	ID="RND-6_FAMILY-10695";Tend="2101";Tstart="612";shortTE="F";uid="b5cdc328-2ffc-48e7-b1b3-fe188695e5fb"
CM034316.1	RepeatMasker	DNA/hAT-hAT19	45177133	45177362	523	-	.	ID="RND-6_FAMILY-7624";Tend="1914";Tstart="1703";shortTE="F";uid="c5cd50aa-4f6f-4cb6-bcec-a551ea6f06e0"
CM034316.1	RepeatMasker	Unknown	52312455	52313002	3637	-	.	ID="RND-6_FAMILY-38578";Tend="1616";Tstart="1092";shortTE="F";uid="84215a42-0fb0-4223-8665-889c562a518f"
CM034316.1	RepeatMasker	DNA/hAT-hAT19	6473124	6473701	1977	-	.	ID="RND-1_FAMILY-374";TEgroup="ctg_1%7CRND-1_FAMILY-374%7C2";Tend="3100";Tstart="620";shortTE="F";uid="0236994e-6710-4eff-bfd0-f8ba438e4f6d"
CM034316.1	RepeatMasker	Retroposon?	93129142	93129302	1077	-	.	ID="RND-6_FAMILY-620";Tend="2468";Tstart="2304";shortTE="F";uid="785a4a76-b1db-4966-8244-1fbc6345ab9f"
CM034316.1	RepeatMasker	Unknown	18429540	18429888	2405	-	.	ID="RND-5_FAMILY-14061";Tend="1248";Tstart="916";shortTE="F";uid="150cfa01-ff14-4e03-b418-1e6b1d7f779e"
CM034316.1	RepeatMasker	DNA/TcMar-Fot1	58955132	58955594	2785	-	.	ID="RND-6_FAMILY-682";Tend="2147";Tstart="1694";shortTE="F";uid="1a14ea64-6983-4b75-8806-b8bce960b735"
CM034316.1	RepeatMasker	RC/Helitron	60208709	60208989	1609	-	.	ID="RND-6_FAMILY-20298";Tend="831";Tstart="570";shortTE="F";uid="01cc7e00-10f9-4367-8a29-846523200d50"
CM034316.1	RepeatMasker	DNA/hAT?	47981581	47981739	1036	-	.	ID="RND-6_FAMILY-889";Tend="1211";Tstart="1053";shortTE="F";uid="eaec0eb6-9825-4c2a-9af3-526be4bb3af3"
CM034316.1	RepeatMasker	DNA/hAT-Charlie	1802623	1803399	449	-	.	ID="HAT-3_RPR";Tend="1538";Tstart="756";shortTE="F";uid="4d79ec1b-f2ee-4928-a84e-768d0b0eaa1d"
CM034316.1	RepeatMasker	DNA/Ginger-1	40252754	40253209	1445	-	.	ID="RND-6_FAMILY-9942";Tend="1480";Tstart="902";shortTE="F";uid="418a103e-ce3a-4e46-8b70-abd07662a1c2"
CM034316.1	RepeatMasker	LTR/Gypsy	2239221	2241290	18328	-	.	ID="RND-1_FAMILY-180";Tend="2853";Tstart="783";shortTE="F";uid="6991b537-88cf-4b22-91db-cc2e68743577"
CM034316.1	RepeatMasker	DNA/Kolobok-E	125512487	125512656	479	-	.	ID="RND-5_FAMILY-5644";Tend="1199";Tstart="1042";shortTE="F";uid="42aeb32e-72c7-4675-8d29-9238379ee7d7"
CM034316.1	RepeatMasker	Unknown	37194147	37195919	7558	-	.	ID="RND-6_FAMILY-625";Tend="2352";Tstart="822";shortTE="F";uid="e33b456b-ef77-4724-97c3-9a7f3b0de009"
CM034316.1	RepeatMasker	DNA/hAT-hAT19	103252593	103252778	693	-	.	ID="HAT-N9_AP";Tend="169";Tstart="13";shortTE="F";uid="184bafca-8c6f-4bcd-8715-28d9af2acd27"
CM034316.1	RepeatMasker	DNA	25594798	25595022	1395	-	.	ID="TTAA12_AP";Tend="571";Tstart="352";shortTE="F";uid="1f2d33f3-6e44-4459-9a88-de7e40952490"
CM034316.1	RepeatMasker	DNA	125018490	125018936	1336	-	.	ID="RND-5_FAMILY-463";Tend="1332";Tstart="891";shortTE="F";uid="aaa7c512-d4c1-480b-965f-ac616c6b12ec"
CM034316.1	RepeatMasker	Unknown	26773740	26774034	1714	-	.	ID="RND-1_FAMILY-266";Tend="1335";Tstart="996";shortTE="F";uid="17ac3359-a555-441e-ad4c-4226bfd65168"
CM034316.1	RepeatMasker	DNA/hAT-Tip100	104494305	104494841	3242	-	.	ID="RND-6_FAMILY-7680";Tend="1025";Tstart="497";shortTE="F";uid="a5224007-f6f8-475c-b43d-7fcd30fca995"
CM034316.1	RepeatMasker	DNA	36063602	36063994	1133	-	.	ID="RND-6_FAMILY-3815";Tend="2512";Tstart="2203";shortTE="F";uid="481c67bb-1803-4679-a944-665756a44fee"
CM034316.1	RepeatMasker	DNA/hAT	124184355	124184513	839	-	.	ID="RND-6_FAMILY-901";Tend="3264";Tstart="3084";shortTE="F";uid="18bc56ea-b324-4e2d-a306-3b574349e061"
CM034316.1	RepeatMasker	Unknown	74178266	74178443	874	-	.	ID="RND-1_FAMILY-373";Tend="1055";Tstart="879";shortTE="F";uid="ba6cb8bb-83b8-4afa-8729-3df7706793ed"
CM034316.1	RepeatMasker	Unknown	41641543	41641652	417	-	.	ID="RND-6_FAMILY-5607";Tend="1080";Tstart="950";shortTE="F";uid="285b75f7-9ff7-4722-9897-14d4d48b9d7c"
CM034316.1	RepeatMasker	LTR/Gypsy	146169499	146177034	64042	-	.	ID="RND-1_FAMILY-361";Tend="8061";Tstart="555";shortTE="F";uid="c88b01d6-f382-47a1-aee8-c30bde303e93"
CM034316.1	RepeatMasker	LINE/R1	147353184	147354778	1994	-	.	ID="RND-5_FAMILY-8868";TEgroup="ctg_1%7CRND-5_FAMILY-8868%7C20";Tend="1915";Tstart="140";shortTE="F";uid="6081df3f-bd42-46a3-9a53-eb25f03db353"
CM034316.1	RepeatMasker	DNA/Maverick	145537203	145538369	6914	-	.	ID="RND-5_FAMILY-1514";Tend="8020";Tstart="6761";shortTE="F";uid="d4567498-0317-4509-b576-3dd600b8f676"
CM034316.1	RepeatMasker	Unknown	58509189	58509528	934	-	.	ID="RND-6_FAMILY-24222";Tend="668";Tstart="290";shortTE="F";uid="ef7b8cb5-7641-4a0f-adae-bfd20b75a4ac"
CM034316.1	RepeatMasker	DNA/Ginger-2	44375245	44375376	535	-	.	ID="GINGER2-N2_AP";Tend="134";Tstart="3";shortTE="F";uid="f7eb4e85-03d5-4e0d-ae13-32b79e657476"
CM034316.1	RepeatMasker	LINE/I-Jockey	13211053	13211959	3953	-	.	ID="RND-6_FAMILY-16121";Tend="5084";Tstart="3896";shortTE="F";uid="4a48e53e-8f80-4655-94de-e4d81320ed59"
CM034316.1	RepeatMasker	RC/Helitron	64780042	64780441	873	-	.	ID="RND-6_FAMILY-1092";Tend="2435";Tstart="2089";shortTE="F";uid="dc877a7c-c5ef-4b4b-8a3c-e490892dfe0d"
CM034316.1	RepeatMasker	Unknown	57849218	57849527	518	-	.	ID="RND-1_FAMILY-455";Tend="2077";Tstart="1820";shortTE="F";uid="a3b618a6-582e-4450-8cc5-a5fb5244e6dc"
CM034316.1	RepeatMasker	Unknown	43047878	43049419	5437	-	.	ID="RND-1_FAMILY-113";Tend="1479";Tstart="38";shortTE="F";uid="45dfa8cf-9ead-4fb2-95d8-bf7c6c360614"
CM034316.1	RepeatMasker	Unknown	16500740	16500886	655	-	.	ID="RND-5_FAMILY-3125";Tend="1595";Tstart="1459";shortTE="F";uid="eeff4a9f-9388-44ef-8ecc-ee16a957a9b1"
CM034316.1	RepeatMasker	RC/Helitron	58155632	58156239	2002	-	.	ID="RND-6_FAMILY-78";Tend="1914";Tstart="1113";shortTE="F";uid="9c90edbf-f3db-4a95-ba92-9da0b1121f77"
CM034316.1	RepeatMasker	DNA	29367938	29368368	1451	-	.	ID="RND-6_FAMILY-3343";TEgroup="ctg_1%7CRND-6_FAMILY-3343%7C5";Tend="1497";Tstart="970";shortTE="F";uid="5a0e6d73-a9b3-40ff-a2c0-bb2762e849ce"
CM034316.1	RepeatMasker	Unknown	67649237	67649607	2023	-	.	ID="RND-1_FAMILY-65";Tend="1655";Tstart="1278";shortTE="F";uid="3b67acf4-0caa-4419-b6fe-2b0efa6d3880"
CM034316.1	RepeatMasker	RC/Helitron	128671707	128672825	9835	-	.	ID="RND-5_FAMILY-3940";Tend="2048";Tstart="930";shortTE="F";uid="96157cf4-cc96-4ec2-82d3-04c7625a8786"
CM034316.1	RepeatMasker	DNA/hAT-Tip100	8835749	8837165	8228	-	.	ID="RND-5_FAMILY-1294";Tend="1527";Tstart="272";shortTE="F";uid="2ad6ee76-5314-4977-9796-ddb4248c2abf"
CM034316.1	RepeatMasker	DNA/MULE-MuDR	144988126	144988343	1051	-	.	ID="rnd-6_family-127";Tend="1418";Tstart="635";shortTE="F";uid="36f56831-20f7-4086-bf28-4c92cf6e0eed"
CM034316.1	RepeatMasker	DNA/hAT-hAT19	56619065	56619280	500	-	.	ID="RND-6_FAMILY-8418";Tend="3343";Tstart="3137";shortTE="F";uid="30ab8319-a0f0-4ac2-9777-3d505284f13f"
CM034316.1	RepeatMasker	DNA	36191243	36191518	788	-	.	ID="ttaa2c_ap";Tend="264";Tstart="52";shortTE="F";uid="dee561f8-96bb-4f1b-b9b0-96398e927147"
CM034316.1	RepeatMasker	Unknown	58936774	58936995	562	-	.	ID="RND-6_FAMILY-369";Tend="1187";Tstart="980";shortTE="F";uid="d088ed8c-ec02-477c-8e7e-88a4ce8d3d62"
CM034316.1	RepeatMasker	LTR/Gypsy	5044522	5046148	13402	-	.	ID="RND-1_FAMILY-117";Tend="2360";Tstart="740";shortTE="F";uid="21d8b002-de67-4f12-a2d4-b82bf4749340"
CM034316.1	RepeatMasker	DNA/Ginger-1	12267421	12267531	826	-	.	ID="RND-6_FAMILY-13191";Tend="2240";Tstart="2130";shortTE="F";uid="aac74cfa-5f02-47d2-8f2f-8ae43047eeec"
CM034316.1	RepeatMasker	DNA	101852533	101852690	1176	-	.	ID="RND-6_FAMILY-2677";Tend="2567";Tstart="2410";shortTE="F";uid="a8f4f13d-84a0-4e52-8645-d0e9f90ac5ce"
CM034316.1	RepeatMasker	Retroposon?	40431011	40431131	538	-	.	ID="RND-5_FAMILY-6251";Tend="125";Tstart="7";shortTE="F";uid="da7223a7-bfd2-4abf-b962-945ab8a02557"
CM034316.1	RepeatMasker	DNA/Kolobok-E	94660057	94660344	945	-	.	ID="rnd-1_family-238";Tend="1310";Tstart="473";shortTE="F";uid="a1d68588-edfc-4c06-8ea8-20ddee2697c5"
CM034316.1	RepeatMasker	LTR/Copia	75247012	75247357	1500	-	.	ID="RND-6_FAMILY-5733";Tend="5484";Tstart="5133";shortTE="F";uid="ecd0c7fe-1918-437f-92f4-c42a0f5be2cc"
CM034316.1	RepeatMasker	DNA/hAT-hAT19	33790414	33791324	6310	-	.	ID="RND-6_FAMILY-8033";Tend="2692";Tstart="1782";shortTE="F";uid="c9c15e75-15c4-404e-9691-516c900aeb7d"
CM034316.1	RepeatMasker	LINE/L2	115698400	115698581	606	-	.	ID="DAPHNE-7_HMM";TEgroup="ctg_1%7CDAPHNE-7_HMM%7C1";Tend="3344";Tstart="3172";shortTE="T";uid="e43d9cfb-23a8-4183-a5b8-16225b58335c"
CM034316.1	RepeatMasker	DNA/Ginger-1	23588959	23590084	2734	-	.	ID="RND-5_FAMILY-6062";Tend="1829";Tstart="637";shortTE="F";uid="3bf6ded7-5f3e-4556-b916-1d2f273710f1"
CM034316.1	RepeatMasker	Retroposon?	156191665	156192207	1159	-	.	ID="SINE2-1_AP";Tend="1761";Tstart="1189";shortTE="F";uid="73190ad4-7add-4ed5-88a2-eb768d1c7821"
CM034316.1	RepeatMasker	LINE/R2-NeSL	22933505	22934434	4354	-	.	ID="UTOPIA-2_API";Tend="2569";Tstart="1525";shortTE="F";uid="6d61ab13-9927-4fab-ba25-758f708baff4"
CM034316.1	RepeatMasker	DNA/MULE-MuDR	57918745	57918952	1380	-	.	ID="MUDR11X_AP";Tend="1914";Tstart="1707";shortTE="F";uid="267e1cc2-da3f-491c-9799-895bdfdeb0cf"
CM034316.1	RepeatMasker	DNA/MULE-NOF	86841377	86841908	605	-	.	ID="REHAVKUS1_AP";Tend="2503";Tstart="1969";shortTE="F";uid="041aa0d5-b4e4-47dd-8206-08e88a6d9877"
CM034316.1	RepeatMasker	DNA/Maverick	143831080	143841976	89684	-	.	ID="rnd-6_family-337";Tend="10523";Tstart="1";shortTE="F";uid="7cadb6d5-9dbd-4418-8045-59f44e37600f"
CM034316.1	RepeatMasker	Unknown	19486830	19488396	6014	-	.	ID="RND-1_FAMILY-28";Tend="5850";Tstart="3935";shortTE="F";uid="763e124f-f7f7-4abb-ba5e-f711cbe4c469"
CM034316.1	RepeatMasker	DNA/hAT-Tip100	56943662	56944051	509	-	.	ID="RND-1_FAMILY-132";Tend="1399";Tstart="1000";shortTE="F";uid="fad04d7d-476d-4646-a202-016bbe8000d1"
CM034316.1	RepeatMasker	DNA/hAT	18945368	18945658	759	-	.	ID="RND-5_FAMILY-3353";Tend="4963";Tstart="4695";shortTE="F";uid="77b78f97-d01d-47cb-a3b4-5b349379e9c6"
CM034316.1	RepeatMasker	DNA/Maverick	146680467	146680766	716	-	.	ID="RND-5_FAMILY-1673";Tend="559";Tstart="305";shortTE="F";uid="f5b7fe83-8fd0-4afd-85aa-9fdf5a4f722f"
CM034316.1	RepeatMasker	Unknown	68953420	68954961	7522	-	.	ID="RND-6_FAMILY-7281";Tend="1864";Tstart="400";shortTE="F";uid="1ac79728-babf-4fc8-ad97-adfe98af3964"
CM034316.1	RepeatMasker	DNA/hAT-Tip100	76128462	76128687	1129	-	.	ID="RND-1_FAMILY-456";Tend="738";Tstart="542";shortTE="F";uid="c60b3d7b-05e5-45c7-a1b0-3589535e76ff"
CM034316.1	RepeatMasker	Unknown	23330856	23331002	1026	-	.	ID="RND-5_FAMILY-1063";Tend="1525";Tstart="1389";shortTE="F";uid="a7fbd308-e5c7-4546-83d9-bc77d1f7dd85"
CM034316.1	RepeatMasker	Unknown	149547094	149552169	16683	-	.	ID="RND-2_FAMILY-169";TEgroup="ctg_1%7CRND-2_FAMILY-169%7C3";Tend="4421";Tstart="1222";shortTE="F";uid="3adeda87-c8c9-43a9-8a5b-979fc1e2e98b"
CM034316.1	RepeatMasker	Unknown	35922360	35925224	17191	-	.	ID="RND-6_FAMILY-2131";Tend="2804";Tstart="1";shortTE="F";uid="3afc281a-fee9-497e-a62c-d34d073db9be"
CM034316.1	RepeatMasker	Unknown	76509415	76509638	566	-	.	ID="RND-1_FAMILY-213";Tend="1747";Tstart="1552";shortTE="F";uid="eefec4f1-ee15-4358-9a97-6186a811c243"
CM034316.1	RepeatMasker	DNA/MULE-MuDR	8999212	9000151	7532	-	.	ID="RND-5_FAMILY-8084";Tend="1165";Tstart="236";shortTE="F";uid="58212ae7-eb78-41dd-88bc-79ff3962c23d"
CM034316.1	RepeatMasker	DNA/Maverick	40925744	40927345	8281	-	.	ID="RND-5_FAMILY-1673";Tend="3405";Tstart="1830";shortTE="F";uid="6ad3eaa6-d565-4953-a7f7-07b0fa236146"
CM034316.1	RepeatMasker	DNA/hAT-Tip100	124459136	124459251	553	-	.	ID="RND-6_FAMILY-10387";Tend="1654";Tstart="1540";shortTE="F";uid="8f101ef5-f372-4506-bc12-e1fb24a73dd9"
CM034316.1	RepeatMasker	DNA/Kolobok-T2	84604878	84604989	457	-	.	ID="RND-6_FAMILY-1672";Tend="1128";Tstart="1017";shortTE="F";uid="9ad4ca37-3d01-47ae-b913-96b3968aded3"
CM034316.1	RepeatMasker	DNA/Ginger-1	32740853	32741418	4583	-	.	ID="RND-6_FAMILY-11761";Tend="1335";Tstart="771";shortTE="F";uid="6e6bc3e2-0343-41f1-9325-a6270073b010"
CM034316.1	RepeatMasker	DNA/Kolobok-T2	21065906	21066173	1641	-	.	ID="RND-5_FAMILY-3197";Tend="1445";Tstart="1184";shortTE="F";uid="db8c600c-90fb-40e6-b3a4-8512a62fb992"
CM034316.1	RepeatMasker	DNA/Ginger-1	33289824	33290973	5706	-	.	ID="RND-5_FAMILY-6062";Tend="1903";Tstart="650";shortTE="F";uid="cd482eae-1a5f-4f06-ae66-cd8bdf1920f7"
CM034316.1	RepeatMasker	Retroposon?	78409875	78410613	2597	-	.	ID="RND-6_FAMILY-11938";Tend="1712";Tstart="1000";shortTE="F";uid="f05dcacd-4e65-48bc-bf8c-80af4c162691"
CM034316.1	RepeatMasker	DNA	6199942	6200132	1265	-	.	ID="TTAA2_AP";Tend="219";Tstart="1";shortTE="F";uid="af716833-168a-46c0-99b8-4923580235db"
CM034316.1	RepeatMasker	Unknown	12513919	12514205	1129	-	.	ID="RND-5_FAMILY-1220";Tend="1209";Tstart="942";shortTE="F";uid="21757ceb-17a9-4187-a31f-bd13a1f19090"
CM034316.1	RepeatMasker	DNA/MULE-MuDR	16118312	16118462	477	-	.	ID="RND-6_FAMILY-5153";Tend="1183";Tstart="1024";shortTE="F";uid="8d6d4901-ae21-4965-9bdb-40e0444df64e"
CM034316.1	RepeatMasker	Retroposon?	33220761	33220881	718	-	.	ID="RND-6_FAMILY-10695";Tend="1683";Tstart="1575";shortTE="F";uid="27f2286c-ae92-4b59-bd77-388c8f74581a"
CM034316.1	RepeatMasker	DNA/Kolobok-E	12963315	12963811	2995	-	.	ID="RND-1_FAMILY-278";Tend="1489";Tstart="971";shortTE="F";uid="75b0ba5b-fc6d-48f9-8bbb-c50f781f8f52"
CM034316.1	RepeatMasker	DNA/Ginger-1	24367984	24368203	1234	-	.	ID="RND-6_FAMILY-1577";Tend="1427";Tstart="1205";shortTE="F";uid="563825af-7102-4db5-9e41-7ba046ad2167"
CM034316.1	RepeatMasker	Unknown	134532961	134533082	433	-	.	ID="RND-6_FAMILY-110";Tend="1772";Tstart="1655";shortTE="F";uid="ba63642a-62e8-4b0a-b39a-f2b32202b7c9"
CM034316.1	RepeatMasker	Unknown	144049029	144050084	5627	-	.	ID="RND-5_FAMILY-1489";Tend="2326";Tstart="1289";shortTE="F";uid="f42841a4-26e9-4dff-a888-83630843086d"
CM034316.1	RepeatMasker	DNA/hAT-hAT19	94507785	94507978	504	-	.	ID="DNA8-71B_AP";Tend="242";Tstart="67";shortTE="F";uid="9886c6e6-7957-4796-8afe-e2f3f67a27f4"
CM034316.1	RepeatMasker	LINE/L2	59042871	59043226	571	-	.	ID="RND-6_FAMILY-312";Tend="1461";Tstart="1068";shortTE="F";uid="8c3468b4-bbee-4ef9-be58-cc15624ebf4e"
CM034316.1	RepeatMasker	DNA	4650522	4650658	673	-	.	ID="RND-6_FAMILY-2126";Tend="1100";Tstart="970";shortTE="F";uid="801e5153-6fc7-40d6-8979-6ba827b653cf"
CM034316.1	RepeatMasker	DNA/Ginger-1	77725874	77726067	559	-	.	ID="RND-6_FAMILY-9942";Tend="905";Tstart="730";shortTE="F";uid="9e090092-2817-4cd6-a4c6-ae35566857e5"
CM034316.1	RepeatMasker	DNA/Kolobok-E	138989901	138990169	415	-	.	ID="RND-6_FAMILY-2379";Tend="4571";Tstart="4297";shortTE="F";uid="0f6468c9-d632-43fc-a8a5-b18c63adc0f8"
CM034316.1	RepeatMasker	DNA/hAT-Tip100	83936150	83936265	713	-	.	ID="RND-6_FAMILY-14801";Tend="896";Tstart="792";shortTE="F";uid="179389cf-a15f-4845-9fdd-b35a6dab64e2"
CM034316.1	RepeatMasker	DNA/Kolobok-E	109383884	109384836	4243	-	.	ID="RND-6_FAMILY-1722";Tend="2572";Tstart="1634";shortTE="F";uid="b2c3046a-d2ce-42cd-97d9-866df35d6d07"
CM034316.1	RepeatMasker	LTR/Gypsy	8840493	8841399	7445	-	.	ID="RND-1_FAMILY-269";Tend="2566";Tstart="1658";shortTE="F";uid="78fcd686-241f-4cf4-94fa-943b7f94f6b3"
CM034316.1	RepeatMasker	DNA/Kolobok-E	66074539	66074708	513	-	.	ID="RND-6_FAMILY-9765";Tend="407";Tstart="247";shortTE="F";uid="9912a356-3fd0-4208-8837-2a516f1d8b93"
CM034316.1	RepeatMasker	DNA/Kolobok-T2	34030577	34030818	1789	-	.	ID="RND-1_FAMILY-169";Tend="1321";Tstart="1080";shortTE="F";uid="a04f6a34-9e39-4c23-a721-965c5779a706"
CM034316.1	RepeatMasker	DNA/Kolobok-E	9102711	9103483	5724	-	.	ID="RND-1_FAMILY-278";Tend="2132";Tstart="1350";shortTE="F";uid="d1363d35-f533-496b-9ef5-017092903a5b"
CM034316.1	RepeatMasker	DNA	24329220	24329332	532	-	.	ID="TTAA3_AP";Tend="135";Tstart="21";shortTE="F";uid="4dfcc72c-5e71-4cc4-955b-9c3a282d8936"
CM034316.1	RepeatMasker	Unknown	91476036	91476299	501	-	.	ID="RND-6_FAMILY-2261";Tend="1716";Tstart="1452";shortTE="F";uid="d9b23830-bc3a-46c5-bbaf-1cc100988836"
CM034316.1	RepeatMasker	Unknown	147570977	147574183	19822	-	.	ID="RND-1_FAMILY-5";Tend="4996";Tstart="20";shortTE="F";uid="831ef27f-1f50-49cf-b57a-ba063e00e1c4"
CM034316.1	RepeatMasker	Retroposon?	32719695	32719800	503	-	.	ID="RND-6_FAMILY-6210";Tend="3243";Tstart="3135";shortTE="F";uid="8f53ad76-ade9-48b2-ba40-32c0b56909ba"
CM034316.1	RepeatMasker	Unknown	137926085	137928339	13463	-	.	ID="RND-1_FAMILY-28";Tend="3871";Tstart="1940";shortTE="F";uid="c3834a88-5a13-4f53-8467-3efcb19e6985"
CM034316.1	RepeatMasker	DNA	140317315	140317766	2197	-	.	ID="RND-6_FAMILY-3815";Tend="534";Tstart="185";shortTE="F";uid="09ba5c44-ad13-4921-be85-93a915d74670"
CM034316.1	RepeatMasker	Unknown	18338248	18338396	783	-	.	ID="RND-6_FAMILY-12489";Tend="970";Tstart="818";shortTE="F";uid="b1a6539d-d715-4335-b54a-6c49a8e040ea"
CM034316.1	RepeatMasker	LINE/R1	586331	588191	11549	-	.	ID="RND-5_FAMILY-41";Tend="5144";Tstart="3285";shortTE="F";uid="0af56dc5-9322-451e-a1ef-cb70bd21b1cc"
CM034316.1	RepeatMasker	DNA/hAT-hAT19	22423658	22423832	484	-	.	ID="RND-6_FAMILY-7624";Tend="1233";Tstart="1065";shortTE="F";uid="81cded83-c16f-4408-94d4-e7ccf0ccd4e5"
CM034316.1	RepeatMasker	DNA/hAT	116410722	116410866	415	-	.	ID="RND-5_FAMILY-1120";Tend="1227";Tstart="1072";shortTE="F";uid="51c53767-5a76-4a6d-a9bc-398820e9285e"
CM034316.1	RepeatMasker	DNA/Ginger-1	105435250	105436730	11077	-	.	ID="RND-6_FAMILY-439";Tend="2248";Tstart="773";shortTE="F";uid="dd1b53e2-06e6-4ebd-8dc9-375676e42401"
CM034316.1	RepeatMasker	DNA	55703039	55703801	3838	-	.	ID="dna8-31_ap";Tend="1274";Tstart="1";shortTE="F";uid="f907f03c-d30f-4386-b072-07ff88582532"
CM034316.1	RepeatMasker	Unknown	70901037	70902795	13859	-	.	ID="RND-1_FAMILY-440";Tend="2613";Tstart="859";shortTE="F";uid="f6d00adc-5253-462b-aa2a-7959ed52e337"
CM034316.1	RepeatMasker	DNA/hAT-Tip100	148260688	148261489	932	-	.	ID="HAT-3_AP";Tend="1842";Tstart="1034";shortTE="F";uid="8ecf40e2-ba4e-4c94-bd98-eaca6a8adcb4"
CM034316.1	RepeatMasker	DNA	132601625	132602039	1903	-	.	ID="RND-5_FAMILY-463";Tend="1332";Tstart="885";shortTE="F";uid="4d47b46f-0e05-4076-897a-433c0d0bb424"
CM034316.1	RepeatMasker	DNA/Kolobok-E	131652554	131652844	754	-	.	ID="RND-5_FAMILY-1670";Tend="3099";Tstart="2830";shortTE="F";uid="982b00c8-6bba-4e2e-bb46-5fa3722932c0"
CM034316.1	RepeatMasker	DNA/Kolobok-E	79002427	79002957	1824	-	.	ID="RND-6_FAMILY-13779";Tend="4714";Tstart="4188";shortTE="F";uid="6b1ae1ca-4fda-42f4-9838-0d69b46e97f9"
CM034316.1	RepeatMasker	Unknown	34875337	34875465	843	-	.	ID="RND-5_FAMILY-5456";Tend="1531";Tstart="1404";shortTE="F";uid="01b7823f-df08-46b0-9141-7fab506ca8e1"
CM034316.1	RepeatMasker	Retroposon?	9571478	9572829	6951	-	.	ID="RND-6_FAMILY-10695";Tend="2160";Tstart="727";shortTE="F";uid="990b00cb-c20b-4625-bde9-be14189e09a6"
CM034316.1	RepeatMasker	DNA/Maverick	148381954	148383232	11029	-	.	ID="RND-5_FAMILY-1673";Tend="5659";Tstart="4381";shortTE="F";uid="bb3b5c67-a45f-45a7-b30e-59a8a1174860"
CM034316.1	RepeatMasker	DNA	45116494	45116662	682	-	.	ID="ttaa4c_ap";Tend="217";Tstart="52";shortTE="F";uid="e6c43780-8c83-4448-9788-b2497fedc238"
CM034316.1	RepeatMasker	DNA/hAT	16558846	16559096	1844	-	.	ID="RND-1_FAMILY-45";Tend="1113";Tstart="863";shortTE="F";uid="f61aa038-170f-44d8-bb1a-fd8e5a10d7e9"
CM034316.1	RepeatMasker	Retroposon?	3580891	3581120	734	-	.	ID="RND-6_FAMILY-20820";Tend="2134";Tstart="1899";shortTE="F";uid="569e75d4-4d9a-48d2-a8db-ae8345a117fc"
CM034316.1	RepeatMasker	DNA	92991368	92991963	4390	-	.	ID="RND-5_FAMILY-3782";Tend="1489";Tstart="889";shortTE="F";uid="215d7784-491b-4378-972c-4823910ff079"
CM034316.1	RepeatMasker	Retroposon?	101623199	101623516	1503	-	.	ID="RND-5_FAMILY-2698";Tend="2606";Tstart="2366";shortTE="F";uid="068053d8-4df4-43a9-9fc4-afc98fb2d6f6"
CM034316.1	RepeatMasker	LTR/Copia	26089134	26089753	3781	-	.	ID="RND-6_FAMILY-5734";Tend="2697";Tstart="2084";shortTE="F";uid="091f436e-8435-48ed-acec-8ebfe93d1391"
CM034316.1	RepeatMasker	LTR/Gypsy	138168316	138169076	6193	-	.	ID="RND-1_FAMILY-512";Tend="2206";Tstart="1482";shortTE="F";uid="86fa81da-ad01-4fca-81f3-034c22d36ce2"
CM034316.1	RepeatMasker	Unknown	756003	756413	1359	-	.	ID="RND-1_FAMILY-274";Tend="1287";Tstart="918";shortTE="F";uid="ba9ecfab-5707-407b-aee5-2e918a24bd84"
CM034316.1	RepeatMasker	DNA/Ginger-1	43522335	43523506	6556	-	.	ID="RND-5_FAMILY-4248";Tend="2168";Tstart="983";shortTE="F";uid="6ea7f59b-54fb-4b57-af02-7e9926d3eb1d"
CM034316.1	RepeatMasker	Unknown	39254385	39254677	1031	-	.	ID="RND-1_FAMILY-244";Tend="1226";Tstart="965";shortTE="F";uid="0b6d3f64-e397-470a-93ea-1414e5435d99"
CM034316.1	RepeatMasker	DNA/Ginger-1	124326404	124326887	3323	-	.	ID="RND-6_FAMILY-1577";Tend="1413";Tstart="926";shortTE="F";uid="e733e042-95c7-4ef3-9032-56782e6384c5"
CM034316.1	RepeatMasker	Unknown	6725901	6727723	12481	-	.	ID="RND-6_FAMILY-367";Tend="2008";Tstart="213";shortTE="F";uid="8354ae24-7d2a-400a-ad71-7cbbaa801b43"
CM034316.1	RepeatMasker	LTR/Gypsy	145154701	145156346	10795	-	.	ID="RND-6_FAMILY-5274";Tend="6406";Tstart="4470";shortTE="F";uid="8d9c1b56-0c27-4af5-b2cf-34347ac9bc40"
CM034316.1	RepeatMasker	DNA	88996311	88996560	558	-	.	ID="TTAA13B_AP";Tend="595";Tstart="363";shortTE="F";uid="2cf5c001-14a4-42ce-8298-588d1635caef"
CM034316.1	RepeatMasker	DNA/hAT-Tip100	66224526	66224736	857	-	.	ID="HAT-N16_AP";Tend="294";Tstart="96";shortTE="F";uid="0de88fcb-edaa-48ec-9855-200baa4db922"
CM034316.1	RepeatMasker	DNA/hAT-Tip100	75300366	75300521	1069	-	.	ID="RND-6_FAMILY-12225";Tend="796";Tstart="649";shortTE="F";uid="b711fadf-17c1-4aef-9c88-b94c88facfcf"
CM034316.1	RepeatMasker	DNA/hAT	23025538	23025655	755	-	.	ID="DNA8-67_AP";Tend="351";Tstart="234";shortTE="F";uid="bb4b0e62-7a81-4dad-8a8e-f1deda714bf1"
CM034316.1	RepeatMasker	DNA/Ginger-1	66826731	66827002	1478	-	.	ID="rnd-5_family-4248";Tend="1052";Tstart="729";shortTE="F";uid="6288410d-288f-4134-8438-bd411b852f34"
CM034316.1	RepeatMasker	DNA/Sola-1	130752125	130752946	648	-	.	ID="SOLA1-1_AA";Tend="2170";Tstart="1358";shortTE="F";uid="287bb5fc-e48a-4c4d-af46-8cbbde001661"
CM034316.1	RepeatMasker	LINE/I-Jockey	4548473	4548747	2493	-	.	ID="RND-1_FAMILY-181";Tend="790";Tstart="516";shortTE="F";uid="afe82a22-a140-442b-bbe0-f56171e6010e"
CM034316.1	RepeatMasker	DNA/Ginger-1	41353733	41354245	3110	-	.	ID="RND-6_FAMILY-1577";Tend="1411";Tstart="911";shortTE="F";uid="17e03c43-b8a0-4c10-bbe5-9ac1307c0fb2"
CM034316.1	RepeatMasker	DNA/hAT-Charlie	63396710	63398191	5779	-	.	ID="RND-6_FAMILY-615";Tend="1534";Tstart="138";shortTE="F";uid="3c5469b1-45d0-479b-a9e3-631011107ac8"
CM034316.1	RepeatMasker	Retroposon?	9986494	9986784	889	-	.	ID="RND-1_FAMILY-236";Tend="1605";Tstart="1326";shortTE="F";uid="0acedf12-45c3-475f-ad89-3805b13a3ae1"
CM034316.1	RepeatMasker	DNA/hAT?	95442584	95443617	8693	-	.	ID="RND-6_FAMILY-1456";Tend="1843";Tstart="814";shortTE="F";uid="08402056-4cd9-4bdb-b13f-d94614ca51ca"
CM034316.1	RepeatMasker	DNA	7296734	7296927	937	-	.	ID="RND-6_FAMILY-9876";Tend="2600";Tstart="2408";shortTE="F";uid="1581ecf6-bc4f-4c63-ad0e-2910d7b332d9"
CM034316.1	RepeatMasker	DNA/Ginger-1	6564480	6565773	4095	-	.	ID="RND-6_FAMILY-58578";Tend="1484";Tstart="118";shortTE="F";uid="bb7141c4-68ce-4179-85aa-a925076e2fc1"
CM034316.1	RepeatMasker	DNA/hAT-hAT19	48154085	48154755	3204	-	.	ID="RND-6_FAMILY-17734";Tend="1696";Tstart="1006";shortTE="F";uid="c00b7452-6943-46d4-8f92-a43ca3da991e"
CM034316.1	RepeatMasker	Unknown	122852016	122852321	2365	-	.	ID="RND-1_FAMILY-20";Tend="1203";Tstart="903";shortTE="F";uid="338a3147-7cd8-4fc9-8658-536cada98912"
CM034316.1	RepeatMasker	DNA/Sola-1	84101472	84101588	526	-	.	ID="SOLA1-1_AP";Tend="1244";Tstart="1118";shortTE="F";uid="198ca1fa-e0d2-4e05-befc-f8b2aee3566c"
CM034316.1	RepeatMasker	Retroposon?	7245398	7247676	10520	-	.	ID="RND-5_FAMILY-2698";Tend="3156";Tstart="733";shortTE="F";uid="6d561137-33c7-43d8-80c1-cdc3169b5f98"
CM034316.1	RepeatMasker	DNA/hAT-Tip100	116574775	116576103	10061	-	.	ID="RND-6_FAMILY-975";Tend="1708";Tstart="368";shortTE="F";uid="7828e2c9-7afe-4cd9-ae51-2cb703c87582"
CM034316.1	RepeatMasker	DNA/MULE-MuDR	7899745	7900094	1906	-	.	ID="RND-5_FAMILY-6544";Tend="1945";Tstart="1601";shortTE="F";uid="914c8a8b-f550-4713-b08a-959c4a9275a0"
CM034316.1	RepeatMasker	DNA/hAT-Tip100	21599557	21599662	668	-	.	ID="RND-6_FAMILY-9985";Tend="5125";Tstart="5019";shortTE="F";uid="08006465-b6b5-47b0-800b-f7c561c698fc"
CM034316.1	RepeatMasker	DNA/hAT-Tip100	113661497	113662478	7148	-	.	ID="RND-5_FAMILY-4773";Tend="1239";Tstart="325";shortTE="F";uid="997fe950-4b5b-43ed-ab55-9e7d1ec6d0c1"
CM034316.1	RepeatMasker	Unknown	43468071	43468548	1178	-	.	ID="RND-6_FAMILY-1524";TEgroup="ctg_1%7CRND-6_FAMILY-1524%7C10";Tend="1338";Tstart="749";shortTE="F";uid="e901912c-d180-47a5-83ef-70bbeb4e0716"
CM034316.1	RepeatMasker	DNA	132230403	132230637	1421	-	.	ID="TTAA3B_AP";Tend="436";Tstart="207";shortTE="F";uid="011b0eda-b6bf-4e0f-a22f-bda1f05af872"
CM034316.1	RepeatMasker	Retroposon?	47102353	47102541	432	-	.	ID="RND-6_FAMILY-13511";Tend="1035";Tstart="856";shortTE="F";uid="2d26e13d-8a2b-4ccd-963d-909112eadb76"
CM034316.1	RepeatMasker	DNA/hAT-hAT19	34993973	34994522	525	-	.	ID="DNA8-84_AP";Tend="553";Tstart="2";shortTE="F";uid="8414e938-b000-4e6f-b677-080e37464025"
CM034316.1	RepeatMasker	DNA	110695216	110695662	1293	-	.	ID="ttaa2c_ap";Tend="414";Tstart="1";shortTE="F";uid="0643e701-33cd-4e35-9e44-7cd5abdb22af"
CM034316.1	RepeatMasker	RC/Helitron	129527214	129527360	710	-	.	ID="RND-5_FAMILY-190";Tend="1545";Tstart="1413";shortTE="F";uid="17e41e93-037c-4adb-a13c-1748531d6c45"
CM034316.1	RepeatMasker	Unknown	136920792	136925035	20568	-	.	ID="RND-1_FAMILY-513";TEgroup="ctg_1%7CRND-1_FAMILY-513%7C4";Tend="3444";Tstart="897";shortTE="F";uid="50925724-4d50-477d-9168-9b2f21516831"
CM034316.1	RepeatMasker	DNA/Kolobok-E	78052731	78053471	1047	-	.	ID="RND-6_FAMILY-18550";TEgroup="ctg_1%7CRND-6_FAMILY-18550%7C23";Tend="985";Tstart="459";shortTE="F";uid="6e626679-1ab1-449e-b0a3-90879eb2982c"
CM034316.1	RepeatMasker	Retroposon?	26544608	26544953	650	-	.	ID="RND-6_FAMILY-3337";TEgroup="ctg_1%7CRND-6_FAMILY-3337%7C3";Tend="2218";Tstart="1977";shortTE="F";uid="7ab80f4b-f589-432a-bb26-2080e2f560c7"
CM034316.1	RepeatMasker	Unknown	74438161	74440322	11243	-	.	ID="RND-6_FAMILY-48429";Tend="2612";Tstart="553";shortTE="F";uid="089d2e2b-31b4-4f83-a4f5-4fb157dc629f"
CM034316.1	RepeatMasker	DNA/Ginger-1	91707900	91708079	719	-	.	ID="RND-6_FAMILY-13916";Tend="2057";Tstart="1873";shortTE="F";uid="8dcf5c1d-5c22-4430-85cc-ac3d134e2d18"
CM034316.1	RepeatMasker	RC/Helitron	25715090	25715240	1077	-	.	ID="RND-6_FAMILY-12854";Tend="1972";Tstart="1814";shortTE="F";uid="7515da22-e8f9-4dde-a45e-f8dcb2ef7ce8"
CM034316.1	RepeatMasker	Unknown	80378737	80379059	1290	-	.	ID="RND-1_FAMILY-203";Tend="1487";Tstart="1166";shortTE="F";uid="49b1142e-55a3-4bf5-996a-1503cd1675ab"
CM034316.1	RepeatMasker	DNA/Maverick	143758380	143759504	9572	-	.	ID="RND-5_FAMILY-1673";Tend="1448";Tstart="322";shortTE="F";uid="c6afb2e0-dda2-4764-a8b5-5b8b1a27f220"
CM034316.1	RepeatMasker	DNA/PIF-Harbinger	113448887	113449679	1258	-	.	ID="ISL2EU-7_CFL";Tend="2273";Tstart="1478";shortTE="F";uid="3ba62005-760c-4a20-95b0-81cc571a5ee0"
CM034316.1	RepeatMasker	DNA	5669940	5671052	5459	-	.	ID="RND-6_FAMILY-4349";Tend="2034";Tstart="1061";shortTE="F";uid="cc571dd0-960b-459c-9273-45d523044ae6"
CM034316.1	RepeatMasker	DNA/Kolobok-E	16988224	16989053	922	-	.	ID="koloboke-2_ap";Tend="7349";Tstart="6307";shortTE="F";uid="a45e9236-95c9-480b-854c-f0fad636285a"
CM034316.1	RepeatMasker	DNA/hAT-hAT19	93597319	93597779	3581	-	.	ID="DNA8-73_AP";Tend="784";Tstart="327";shortTE="F";uid="74a854c2-991d-4781-a98d-380f90ee9114"
CM034316.1	RepeatMasker	DNA/Ginger-1	75941209	75941428	847	-	.	ID="RND-6_FAMILY-9942";Tend="1153";Tstart="929";shortTE="F";uid="767b4ba7-e632-42ed-b471-5fe544a80aed"
CM034316.1	RepeatMasker	DNA/hAT-hAT19	141679876	141680148	509	-	.	ID="HAT-N5_AP";Tend="678";Tstart="407";shortTE="F";uid="c82be89a-50ff-4e0a-983b-bcad027b3a97"
CM034316.1	RepeatMasker	DNA	38334941	38337020	9007	-	.	ID="RND-6_FAMILY-12216";Tend="2725";Tstart="572";shortTE="F";uid="ce0423d7-ecca-4bc9-a650-a3666a947a87"
CM034316.1	RepeatMasker	Unknown	12170074	12183344	5852	-	.	ID="RND-6_FAMILY-43020";TEgroup="ctg_1%7CRND-6_FAMILY-43020%7C4";Tend="3159";Tstart="1007";shortTE="F";uid="aef16a70-95a9-4021-96a9-a1a486b3fa65"
CM034316.1	RepeatMasker	Unknown	32212819	32213371	3539	-	.	ID="RND-6_FAMILY-4023";Tend="1477";Tstart="910";shortTE="F";uid="a8260022-54d3-48b8-9d05-5930ad33e81d"
CM034316.1	RepeatMasker	DNA/Ginger-1	68663932	68664304	582	-	.	ID="RND-6_FAMILY-3774";Tend="1941";Tstart="1588";shortTE="F";uid="4049863c-177c-4950-8a40-b318ccf4fe0c"
CM034316.1	RepeatMasker	DNA/Kolobok-E	92347284	92347461	625	-	.	ID="RND-5_FAMILY-5644";Tend="1137";Tstart="974";shortTE="F";uid="7a4aeb17-fdaa-4129-90bf-321ecba2ea78"
CM034316.1	RepeatMasker	DNA/MULE-MuDR	27051005	27051956	1067	-	.	ID="RND-6_FAMILY-5469";TEgroup="ctg_1%7CRND-6_FAMILY-5469%7C1";Tend="1899";Tstart="896";shortTE="F";uid="a1aaed13-8c4d-4763-bf1f-603d63d56075"
CM034316.1	RepeatMasker	LTR/Gypsy	131958693	131959098	3438	-	.	ID="RND-6_FAMILY-21616";Tend="1063";Tstart="658";shortTE="F";uid="c02d272b-4578-4f84-86a2-e0250d6f1507"
CM034316.1	RepeatMasker	Unknown	50504669	50505167	3403	-	.	ID="RND-5_FAMILY-777";Tend="3631";Tstart="3131";shortTE="F";uid="5510c41b-e2f5-409d-af1a-46c6979080e8"
CM034316.1	RepeatMasker	LINE/I-Jockey	53341680	53342018	2302	-	.	ID="RND-5_FAMILY-4238";Tend="1448";Tstart="1109";shortTE="F";uid="e674abea-b32c-408c-bcae-d357e7abdf68"
CM034316.1	RepeatMasker	DNA/hAT-hAT19	48917073	48917336	1088	-	.	ID="RND-6_FAMILY-17734";Tend="1225";Tstart="949";shortTE="F";uid="900bc369-2a76-4789-90ce-745f5d2dcb4c"
CM034316.1	RepeatMasker	Unknown	109582507	109582704	1291	-	.	ID="RND-1_FAMILY-114";Tend="1827";Tstart="1636";shortTE="F";uid="24bbf6c1-72e9-4e49-a167-860901563f03"
CM034316.1	RepeatMasker	Retroposon?	15857223	15857935	1452	-	.	ID="RND-6_FAMILY-13193";Tend="2003";Tstart="863";shortTE="F";uid="65f0b976-8761-4e7d-9b1e-a8bf14b1a70d"
CM034316.1	RepeatMasker	RC/Helitron	77049417	77051131	9302	-	.	ID="RND-1_FAMILY-454";Tend="1592";Tstart="1";shortTE="F";uid="e74f1fb0-3a4e-473c-88b1-fa5aba2dd771"
CM034316.1	RepeatMasker	Unknown	138029533	138029876	628	-	.	ID="RND-6_FAMILY-8646";Tend="2361";Tstart="2046";shortTE="F";uid="3725669b-26ee-4026-9b95-1027269d1a31"
CM034316.1	RepeatMasker	DNA/hAT-Ac	108064597	108064938	911	-	.	ID="RND-5_FAMILY-1015";Tend="1690";Tstart="1305";shortTE="F";uid="67940962-ee75-4a9f-bfbf-3c5fc8095300"
CM034316.1	RepeatMasker	Retroposon?	40297268	40297833	2758	-	.	ID="RND-6_FAMILY-10695";Tend="1398";Tstart="839";shortTE="F";uid="d6b94abc-afc9-4ec3-9afe-d557b6c3844d"
CM034316.1	RepeatMasker	DNA/hAT-Tip100	29353656	29353959	2579	-	.	ID="RND-6_FAMILY-21694";Tend="1362";Tstart="1059";shortTE="F";uid="eebb2360-e888-4a8d-836d-3cb20e4c77a8"
CM034316.1	RepeatMasker	DNA/Ginger-1	125521289	125521509	407	-	.	ID="RND-6_FAMILY-1478";Tend="611";Tstart="399";shortTE="F";uid="b95ec8c1-1eff-44a4-affd-9ea28d743263"
CM034316.1	RepeatMasker	RC/Helitron	81009058	81009210	745	-	.	ID="RND-1_FAMILY-448";Tend="2127";Tstart="1975";shortTE="F";uid="6e5c380c-6e77-4438-84c3-17fe78b754f9"
CM034316.1	RepeatMasker	DNA/Maverick	28193909	28194569	925	-	.	ID="rnd-5_family-17662";Tend="1683";Tstart="1557";shortTE="F";uid="a23819dc-99c3-456d-a80e-56c994110aa5"
CM034316.1	RepeatMasker	DNA/hAT-hAT19	41603522	41603677	410	-	.	ID="RND-6_FAMILY-13216";Tend="944";Tstart="785";shortTE="F";uid="aa335828-5f04-4045-8893-4dcb99d0823a"
CM034316.1	RepeatMasker	Retroposon?	22145546	22145651	604	-	.	ID="RND-6_FAMILY-4755";Tend="1579";Tstart="1474";shortTE="F";uid="33209917-28a0-46bc-9c49-0413439b129c"
CM034316.1	RepeatMasker	LINE/I-Jockey	43935979	43936493	554	-	.	ID="RND-6_FAMILY-1878";Tend="1830";Tstart="1316";shortTE="F";uid="7f1d53a8-14c7-437d-a64c-4ac144460f7b"
CM034316.1	RepeatMasker	Unknown	32319045	32319567	2815	-	.	ID="RND-1_FAMILY-55";TEgroup="ctg_1%7CRND-1_FAMILY-55%7C4";Tend="1835";Tstart="1120";shortTE="F";uid="440e2e12-d18d-4f06-abd6-58d895a259fd"
CM034316.1	RepeatMasker	DNA/TcMar-m44?	57139722	57139870	588	-	.	ID="DNA4-10_AP";Tend="155";Tstart="6";shortTE="F";uid="a2e0996c-03ca-402f-91cc-9e8617486b83"
CM034316.1	RepeatMasker	DNA/hAT-Tip100	108054581	108055141	441	-	.	ID="RND-5_FAMILY-2373";TEgroup="ctg_1%7CRND-5_FAMILY-2373%7C1";Tend="1535";Tstart="844";shortTE="T";uid="48b2f3e5-485f-4dee-bb96-b2864f296075"
CM034316.1	RepeatMasker	DNA/Ginger-1	48420741	48421202	2052	-	.	ID="RND-6_FAMILY-3774";Tend="2290";Tstart="1827";shortTE="F";uid="40a1bae0-cf98-40f7-95fe-c72bbcce9e7d"
CM034316.1	RepeatMasker	DNA/Kolobok-E	25447529	25448060	3490	-	.	ID="RND-4_FAMILY-674";Tend="1429";Tstart="905";shortTE="F";uid="298d5a57-2eb0-47f6-8625-cd5d4cf697be"
CM034316.1	RepeatMasker	DNA/hAT-Tip100	126370549	126370799	906	-	.	ID="RND-6_FAMILY-5736";Tend="1204";Tstart="962";shortTE="F";uid="bbc3ed64-901f-495a-96af-fa8e0ea25739"
CM034316.1	RepeatMasker	DNA	73409624	73409760	964	-	.	ID="ttaa2c_ap";Tend="156";Tstart="21";shortTE="F";uid="52111055-92f5-473e-9e44-99d43ec1e73c"
CM034316.1	RepeatMasker	Unknown	23997230	23997911	3464	-	.	ID="RND-1_FAMILY-328";Tend="1742";Tstart="1001";shortTE="F";uid="375ed0fb-04ac-4bd6-9419-8f51180e623f"
CM034316.1	RepeatMasker	Retroposon?	93827227	93827565	762	-	.	ID="RND-6_FAMILY-15339";Tend="957";Tstart="621";shortTE="F";uid="352fad5d-0760-4d87-9c5a-b7786db0c903"
CM034316.1	RepeatMasker	DNA	103610211	103610616	915	-	.	ID="TTAA3C_AP";Tend="424";Tstart="6";shortTE="F";uid="8211b1a9-4e3b-4151-a94a-bc14c14d4d2f"
CM034316.1	RepeatMasker	LINE/I-Jockey	95949974	95950083	405	-	.	ID="RND-6_FAMILY-12810";Tend="2065";Tstart="1947";shortTE="F";uid="271a498b-80d8-4c52-b41d-8e5abdfa3c3a"
CM034316.1	RepeatMasker	Retroposon?	51930780	51931208	1263	-	.	ID="RND-6_FAMILY-15339";Tend="1034";Tstart="616";shortTE="F";uid="eb6b7218-23d6-4892-82db-4da88f231e3e"
CM034316.1	RepeatMasker	LINE/I-Jockey	14892069	14892181	1647	-	.	ID="RND-6_FAMILY-13667";Tend="3113";Tstart="2778";shortTE="F";uid="f2eb598d-120e-4e80-b8f6-36c60c3ece3b"
CM034316.1	RepeatMasker	Retroposon?	9865341	9866354	6937	-	.	ID="RND-6_FAMILY-21867";Tend="2347";Tstart="1345";shortTE="F";uid="cae0acbe-a0e2-4303-b774-25b16ba7c33a"
CM034316.1	RepeatMasker	DNA/Kolobok-T2	21379634	21381296	10955	-	.	ID="RND-6_FAMILY-5283";Tend="2933";Tstart="1273";shortTE="F";uid="601fc85f-5784-4c9c-b384-371b1282653f"
CM034316.1	RepeatMasker	DNA/hAT-Tip100	54344542	54344827	1410	-	.	ID="RND-1_FAMILY-514";Tend="1161";Tstart="833";shortTE="F";uid="aaaea64a-e0fe-42d3-a729-12a00e3068f0"
CM034316.1	RepeatMasker	Retroposon?	7379898	7380173	1082	-	.	ID="RND-6_FAMILY-10695";Tend="1507";Tstart="1194";shortTE="F";uid="4988bfc8-de3e-46f5-bf68-552b275a32fe"
CM034316.1	RepeatMasker	DNA/hAT-Tip100	7573484	7574199	1695	-	.	ID="RND-6_FAMILY-24765";TEgroup="ctg_1%7CRND-6_FAMILY-24765%7C1";Tend="2414";Tstart="1210";shortTE="F";uid="73bb9774-1193-4504-b7f7-791fd2d44131"
CM034316.1	RepeatMasker	DNA/TcMar-Mariner	94502128	94502436	2277	-	.	ID="RND-6_FAMILY-6937";Tend="1676";Tstart="1336";shortTE="F";uid="99026267-d953-47d1-87b3-d9b22af68ee3"
CM034316.1	RepeatMasker	DNA/hAT-Tip100	6991277	6991411	653	-	.	ID="DNA8-87_AP";Tend="136";Tstart="2";shortTE="F";uid="7eb850a9-331c-454f-8f1f-ceff814591c1"
CM034316.1	RepeatMasker	Retroposon?	27202389	27202870	879	-	.	ID="RND-1_FAMILY-183";TEgroup="ctg_1%7CRND-1_FAMILY-183%7C1";Tend="1495";Tstart="682";shortTE="F";uid="b0b11722-22a4-4ffa-a784-8f4779a50371"
CM034316.1	RepeatMasker	Unknown	105250139	105250312	1218	-	.	ID="RND-5_FAMILY-83";Tend="1003";Tstart="835";shortTE="F";uid="653fe04b-2e92-4540-97a8-deee5608a7a3"
CM034316.1	RepeatMasker	DNA/hAT-Tip100	20193816	20193934	548	-	.	ID="RND-5_FAMILY-813";Tend="985";Tstart="858";shortTE="F";uid="8cecb6e5-6433-4b03-88e3-3d0fcf9e9947"
CM034316.1	RepeatMasker	Retroposon?	16540799	16541274	2957	-	.	ID="SINE2-2_AP";Tend="1523";Tstart="255";shortTE="F";uid="81d71f0e-cdbc-4027-b9ef-f44e732b8a3f"
CM034316.1	RepeatMasker	DNA	94751629	94751968	1097	-	.	ID="TTAA8_AP";Tend="428";Tstart="93";shortTE="F";uid="652eae44-cb2d-4792-a864-0424f030af0c"
CM034316.1	RepeatMasker	Unknown	24993929	24994733	4377	-	.	ID="RND-5_FAMILY-975";Tend="1188";Tstart="84";shortTE="F";uid="f8f86621-c03f-454c-b8da-17580b06c87a"
CM034316.1	RepeatMasker	DNA/hAT-hAT19	97793322	97793506	475	-	.	ID="HALYOMORPHA_HALYS-5_FAMILY-802";Tend="183";Tstart="2";shortTE="F";uid="eca45155-0430-404d-b582-2a9e0ef91d27"
CM034316.1	RepeatMasker	Retroposon	116927558	116927907	2098	-	.	ID="RND-1_FAMILY-10";Tend="1873";Tstart="1519";shortTE="F";uid="8fad46fd-5fe2-492c-b634-e3236f7951ff"
CM034316.1	RepeatMasker	Retroposon?	78936843	78937053	550	-	.	ID="RND-6_FAMILY-35321";Tend="1371";Tstart="1170";shortTE="F";uid="c60da15c-9f77-4be7-b8c3-21d9fc33a1f3"
CM034316.1	RepeatMasker	DNA	107181093	107181237	543	-	.	ID="TTAA2D_AP";Tend="152";Tstart="7";shortTE="F";uid="7035b8ab-d721-4baa-915b-2264e7ab30c2"
CM034316.1	RepeatMasker	DNA/Ginger-1	53754688	53754893	872	-	.	ID="RND-6_FAMILY-9942";Tend="1276";Tstart="1082";shortTE="F";uid="807ed3bc-f58a-4387-9b38-5bba5f43a026"
CM034316.1	RepeatMasker	Unknown	57908818	57908937	727	-	.	ID="RND-6_FAMILY-731";Tend="1199";Tstart="1079";shortTE="F";uid="9b5e3cba-c658-469e-b5a5-db4851bd59b7"
CM034316.1	RepeatMasker	DNA/Ginger-1	129934098	129934919	3056	-	.	ID="rnd-6_family-9942";Tend="1532";Tstart="787";shortTE="F";uid="030d1f8f-efa1-43e3-a70c-0655ad8338f6"
CM034316.1	RepeatMasker	DNA/hAT-Ac	63500772	63501226	2971	-	.	ID="RND-6_FAMILY-5285";Tend="1359";Tstart="903";shortTE="F";uid="d72e2be8-e8c7-4ed8-9a03-a80b8fc64fbf"
CM034316.1	RepeatMasker	DNA/hAT-Tip100	9289213	9289742	2603	-	.	ID="RND-1_FAMILY-514";Tend="1732";Tstart="1163";shortTE="F";uid="acc56397-4655-4222-9b04-de609df195d7"
CM034316.1	RepeatMasker	LTR/Gypsy	91356436	91363765	65474	-	.	ID="RND-6_FAMILY-343";Tend="8985";Tstart="1637";shortTE="F";uid="5e2e4960-4156-41c6-8061-cfc3e52a8827"
CM034316.1	RepeatMasker	DNA/Kolobok-E	127081821	127082060	1283	-	.	ID="RND-5_FAMILY-3451";Tend="2139";Tstart="1903";shortTE="F";uid="f133b565-188e-4f97-a24c-dfad32313b75"
CM034316.1	RepeatMasker	DNA/TcMar-Tigger	75618869	75619056	734	-	.	ID="DNA2-8_AP";TEgroup="ctg_1%7CDNA2-8_AP%7C2";Tend="765";Tstart="1";shortTE="F";uid="661ec896-8bce-49a1-bf6b-a3dcecda4bf8"
CM034316.1	RepeatMasker	Unknown	89636784	89636909	571	-	.	ID="RND-6_FAMILY-15971";Tend="1303";Tstart="1184";shortTE="F";uid="65a79023-e2ce-4164-a4be-37fae9267a6c"
CM034316.1	RepeatMasker	DNA/Ginger-1	57455197	57456065	732	-	.	ID="RND-5_FAMILY-6062";Tend="1555";Tstart="705";shortTE="F";uid="f74e9e46-6ecd-4fac-a47f-5001f5f35072"
CM034316.1	RepeatMasker	DNA/Maverick	145240997	145241248	1344	-	.	ID="RND-5_FAMILY-1514";Tend="8020";Tstart="7809";shortTE="F";uid="7c1838be-6a2f-449e-900e-a52f3650fc71"
CM034316.1	RepeatMasker	DNA/hAT-Tip100	40438307	40438534	473	-	.	ID="RND-6_FAMILY-23475";TEgroup="ctg_1%7CRND-6_FAMILY-23475%7C3";Tend="1340";Tstart="667";shortTE="T";uid="5b2284b0-0c4f-46df-8926-c4f56a795593"
CM034316.1	RepeatMasker	DNA	43512966	43513332	552	-	.	ID="DNAX-2_AP";Tend="435";Tstart="28";shortTE="F";uid="4f8f5164-f1f1-4dd3-8066-5e458f9d44f6"
CM034316.1	RepeatMasker	DNA/hAT-Tip100	23659019	23659234	1067	-	.	ID="RND-5_FAMILY-4031";Tend="1143";Tstart="943";shortTE="F";uid="cfbfa67a-5c87-4d72-a8e8-032e9c041be5"
CM034316.1	RepeatMasker	DNA	50565428	50565642	577	-	.	ID="dna4-2_ap";Tend="217";Tstart="1";shortTE="F";uid="8818f9aa-19b5-46e5-b07d-d36c7b431436"
CM034316.1	RepeatMasker	DNA	11278794	11278918	507	-	.	ID="DNAX-2_AP";Tend="124";Tstart="1";shortTE="F";uid="80861d40-b867-4c52-8e11-ed416738f9e1"
CM034316.1	RepeatMasker	DNA	131083506	131083807	1141	-	.	ID="RND-5_FAMILY-463";Tend="1193";Tstart="892";shortTE="F";uid="83124821-604e-42b2-a5b4-57837f91101d"
CM034316.1	RepeatMasker	DNA/hAT-Tip100	146782764	146782957	522	-	.	ID="RND-1_FAMILY-132";Tend="1424";Tstart="1228";shortTE="F";uid="2de5063b-37c2-4a5d-8b91-660989b11b93"
CM034316.1	RepeatMasker	DNA/MULE-MuDR	48533020	48533205	650	-	.	ID="RND-6_FAMILY-5153";Tend="1472";Tstart="1286";shortTE="F";uid="26618753-4c0c-44d5-bebf-ddf611348df2"
CM034316.1	RepeatMasker	DNA/Maverick	85916736	85922891	54685	-	.	ID="RND-6_FAMILY-16167";Tend="6165";Tstart="1";shortTE="F";uid="d4f56a61-b562-44e2-b436-412a2662f210"
CM034316.1	RepeatMasker	DNA	18558032	18558417	955	-	.	ID="DNA4-3_AP";Tend="406";Tstart="2";shortTE="F";uid="8aef52e9-94fe-486f-bb35-af6002992964"
CM034316.1	RepeatMasker	DNA/Ginger-1	10333201	10334698	10943	-	.	ID="RND-6_FAMILY-439";Tend="2249";Tstart="767";shortTE="F";uid="062b3c87-2463-44f7-a54f-43a251ef91b8"
CM034316.1	RepeatMasker	Retroposon?	102228355	102228939	3783	-	.	ID="RND-6_FAMILY-9088";Tend="2756";Tstart="2245";shortTE="F";uid="f0b3c115-70cf-4c97-8c0c-8c4e6908daf8"
CM034316.1	RepeatMasker	DNA	107747808	107748350	1824	-	.	ID="RND-5_FAMILY-1340";Tend="1594";Tstart="997";shortTE="F";uid="1a9c3e99-bd89-4ede-a11f-0c5fdd4f1a64"
CM034316.1	RepeatMasker	DNA	29024778	29025156	1991	-	.	ID="RND-6_FAMILY-13527";Tend="1324";Tstart="921";shortTE="F";uid="76838ac7-18b3-4750-8a2d-f22614eaf0c5"
CM034316.1	RepeatMasker	DNA/Kolobok-E	72365099	72365944	796	-	.	ID="RND-6_FAMILY-7980";Tend="2299";Tstart="1456";shortTE="F";uid="f549a603-548c-407d-946f-89915b71b60e"
CM034316.1	RepeatMasker	DNA	87405709	87406026	2178	-	.	ID="RND-6_FAMILY-8989";Tend="1303";Tstart="976";shortTE="F";uid="9393c01a-d506-467c-84dc-33b6abce967b"
CM034316.1	RepeatMasker	DNA/hAT-Charlie	55232242	55232410	463	-	.	ID="RND-4_FAMILY-977";Tend="1093";Tstart="920";shortTE="F";uid="5b0ff2ec-4d62-4ea5-bad8-b5579b9fa40b"
CM034316.1	RepeatMasker	DNA/Maverick	112772818	112772971	666	-	.	ID="RND-6_FAMILY-2586";Tend="7293";Tstart="7095";shortTE="F";uid="2bde7be4-fed8-4420-815d-f1bc0d70f90a"
CM034316.1	RepeatMasker	DNA	49985994	49986463	1539	-	.	ID="RND-5_FAMILY-463";Tend="1340";Tstart="887";shortTE="F";uid="bb8245d7-39b7-4e50-a094-eda078a44476"
CM034316.1	RepeatMasker	DNA	15461011	15461392	515	-	.	ID="TTAA2C_AP";Tend="406";Tstart="1";shortTE="F";uid="e2f2cb79-a331-436c-948f-196b92c326f8"
CM034316.1	RepeatMasker	DNA/hAT	18249322	18249454	524	-	.	ID="RND-5_FAMILY-2849";Tend="612";Tstart="481";shortTE="F";uid="e1257c77-6141-4b57-aecf-c0fc75f0a840"
CM034316.1	RepeatMasker	DNA/hAT	26404026	26404296	1928	-	.	ID="HAT-N12_AP";Tend="270";Tstart="1";shortTE="F";uid="2a227bc5-e068-4a4c-9ac5-be5995430ef9"
CM034316.1	RepeatMasker	DNA	33227434	33227669	1635	-	.	ID="RND-6_FAMILY-2933";Tend="1429";Tstart="1198";shortTE="F";uid="2eecb5cb-fe2e-4257-9e9b-8a72afc55662"
CM034316.1	RepeatMasker	DNA/Ginger-1	88675520	88676542	6841	-	.	ID="RND-5_FAMILY-8166";Tend="1933";Tstart="843";shortTE="F";uid="773d1e3c-73d0-4c47-afb9-c7a72947f82d"
CM034316.1	RepeatMasker	Unknown	141115903	141117291	10232	-	.	ID="RND-1_FAMILY-6";Tend="3834";Tstart="2439";shortTE="F";uid="5efa25b0-be63-447e-bcee-d1bfcba3975e"
CM034316.1	RepeatMasker	DNA/Kolobok-E	132649045	132650110	2982	-	.	ID="RND-6_FAMILY-19218";Tend="900";Tstart="4";shortTE="F";uid="66bc963b-883a-4ad5-ad6a-8ded2c24ab58"
CM034316.1	RepeatMasker	DNA/Kolobok-E	26039803	26040146	708	-	.	ID="RND-6_FAMILY-7076";Tend="2066";Tstart="1764";shortTE="F";uid="2110ad78-8971-4a15-be53-529e8997fa0e"
CM034316.1	RepeatMasker	Unknown	24210681	24211183	1969	-	.	ID="RND-1_FAMILY-440";Tend="1421";Tstart="875";shortTE="F";uid="bab4349c-5772-4a92-8603-f82dee72efa8"
CM034316.1	RepeatMasker	Unknown	26586769	26587051	1260	-	.	ID="RND-5_FAMILY-18262";Tend="1350";Tstart="988";shortTE="F";uid="b6e665bc-3340-41cd-b34a-a79ea92793a5"
CM034316.1	RepeatMasker	Unknown	45954900	45955146	463	-	.	ID="RND-6_FAMILY-6763";Tend="1247";Tstart="983";shortTE="F";uid="47dff91d-ce4e-4a93-8631-3235f73443d0"
CM034316.1	RepeatMasker	Retroposon?	106647089	106647301	757	-	.	ID="RND-6_FAMILY-20820";Tend="1922";Tstart="1718";shortTE="F";uid="51280cd1-6357-4913-8754-b769641d1abc"
CM034316.1	RepeatMasker	DNA/MULE-MuDR	14624972	14625161	809	-	.	ID="RND-5_FAMILY-7734";Tend="1223";Tstart="1042";shortTE="F";uid="6ab1020c-fa88-4a00-ae15-8bd349098b49"
CM034316.1	RepeatMasker	DNA	67733329	67733594	1215	-	.	ID="TTAA2C_AP";Tend="423";Tstart="166";shortTE="F";uid="555e7d4a-5d0e-4ea1-975a-13d250f6f269"
CM034316.1	RepeatMasker	Unknown	106712509	106712713	612	-	.	ID="RND-6_FAMILY-9434";Tend="998";Tstart="829";shortTE="F";uid="bbd59186-7cd8-4b9a-8c30-d2193da968c4"
CM034316.1	RepeatMasker	LTR/Copia	43260091	43261028	6329	-	.	ID="RND-6_FAMILY-1727";Tend="2792";Tstart="1776";shortTE="F";uid="32a1486a-bbf9-4145-9788-6a3c963ce87c"
CM034316.1	RepeatMasker	LTR/Gypsy	20410064	20410674	1441	-	.	ID="RND-6_FAMILY-5274";Tend="5127";Tstart="4517";shortTE="F";uid="cf453ba9-1c6f-47f4-afcd-dbd623186476"
CM034316.1	RepeatMasker	Unknown	137756832	137757447	3530	-	.	ID="RND-1_FAMILY-28";Tend="4846";Tstart="4177";shortTE="F";uid="36eb6895-1080-44ac-833b-eae4a31c3122"
CM034316.1	RepeatMasker	Retroposon?	79108925	79109084	765	-	.	ID="RND-6_FAMILY-2197";Tend="1954";Tstart="1796";shortTE="F";uid="be7d818e-dc66-4d59-be05-b5250e5029e7"
CM034316.1	RepeatMasker	Retroposon?	30832401	30832909	2821	-	.	ID="RND-6_FAMILY-30528";Tend="5404";Tstart="4886";shortTE="F";uid="2f29527e-39b9-446c-9979-9338aedc5e89"
CM034316.1	RepeatMasker	DNA/hAT-Ac	29090519	29090750	782	-	.	ID="DNA8-93_AP";Tend="419";Tstart="200";shortTE="F";uid="02d50146-7737-4fd3-bee9-26b17307f724"
CM034316.1	RepeatMasker	LINE/R1	50372226	50373149	2043	-	.	ID="RND-6_FAMILY-33494";Tend="1803";Tstart="771";shortTE="F";uid="355a82d2-6660-4a64-896c-4d7eca038274"
CM034316.1	RepeatMasker	Retroposon?	36232311	36233032	2361	-	.	ID="RND-6_FAMILY-20820";Tend="1911";Tstart="1224";shortTE="F";uid="c7014b0a-4d01-4e14-b07d-584df9192828"
CM034316.1	RepeatMasker	DNA/hAT	11558471	11558912	3138	-	.	ID="DNA8-38_AP";Tend="454";Tstart="1";shortTE="F";uid="43f6a32b-f1d0-4b29-811f-2f8e04126cf2"
CM034316.1	RepeatMasker	DNA/hAT?	49095416	49096435	8223	-	.	ID="RND-6_FAMILY-1456";Tend="1846";Tstart="836";shortTE="F";uid="36d0c4ee-7cff-413b-b81b-4239d7ed3cb2"
CM034316.1	RepeatMasker	DNA/hAT-hAT19	100718786	100719323	3775	-	.	ID="DNA8-71_AP";Tend="551";Tstart="1";shortTE="F";uid="aab551cf-6eb8-4fef-a882-8e985bba37ac"
CM034316.1	RepeatMasker	LTR/Gypsy	81778873	81779271	1885	-	.	ID="RND-1_FAMILY-270";Tend="2648";Tstart="2275";shortTE="F";uid="a44c8dba-4a38-4f46-827e-4998797c45f1"
CM034316.1	RepeatMasker	Retroposon?	23066860	23067201	1900	-	.	ID="RND-6_FAMILY-30528";Tend="5222";Tstart="4883";shortTE="F";uid="43906d85-4030-4eab-bd58-496e2ed6b39d"
CM034316.1	RepeatMasker	Retroposon?	148319411	148319761	611	-	.	ID="RND-6_FAMILY-13511";Tend="1288";Tstart="926";shortTE="F";uid="5d72b006-f46b-426e-949b-bdb9ff220d6b"
CM034316.1	RepeatMasker	DNA/Kolobok-E	114802921	114803232	1903	-	.	ID="RND-6_FAMILY-10076";Tend="1860";Tstart="1502";shortTE="F";uid="a77961fe-6fb1-44c6-9765-feb8508003d9"
CM034316.1	RepeatMasker	Unknown	134911521	134911756	1336	-	.	ID="RND-1_FAMILY-28";Tend="1699";Tstart="1418";shortTE="F";uid="e80f2d69-5fe6-4ced-95d1-24eaf931681e"
CM034316.1	RepeatMasker	DNA	26595134	26597922	16934	-	.	ID="rnd-1_family-410";Tend="2921";Tstart="87";shortTE="F";uid="893234b8-351b-4208-a16c-b9ad5b5518d0"
CM034316.1	RepeatMasker	LTR/Gypsy	88731460	88731593	827	-	.	ID="RND-6_FAMILY-2098";Tend="1986";Tstart="1856";shortTE="F";uid="2e416d4b-19ec-4425-a987-32f50effc2ee"
CM034316.1	RepeatMasker	DNA/Ginger-1	62065514	62065870	1464	-	.	ID="RND-6_FAMILY-1577";Tend="1279";Tstart="914";shortTE="F";uid="43f543e7-a069-4323-92e0-9fd26c9b2de1"
CM034316.1	RepeatMasker	DNA/hAT-hAT19	79260031	79260572	3060	-	.	ID="DNA8-50_AP";Tend="552";Tstart="1";shortTE="F";uid="e3d47760-d954-45dd-a5d9-6f569b35c0f9"
CM034316.1	RepeatMasker	DNA/Ginger-1	100292811	100293076	1556	-	.	ID="RND-6_FAMILY-1577";Tend="1421";Tstart="1162";shortTE="F";uid="b276c068-8a1e-4478-ac72-ae2a1fa8efb5"
CM034316.1	RepeatMasker	LINE/RTE-BovB	145358278	145358921	792	-	.	ID="RND-6_FAMILY-19406";Tend="1583";Tstart="940";shortTE="F";uid="a7d02041-8165-4203-916e-cecbf0f6146f"
CM034316.1	RepeatMasker	Retroposon?	71718605	71718710	562	-	.	ID="RND-6_FAMILY-13511";Tend="1157";Tstart="475";shortTE="F";uid="87de805a-0d84-45b4-881f-2e490f1bc9a8"
CM034316.1	RepeatMasker	Unknown	77339213	77340441	9599	-	.	ID="RND-6_FAMILY-33697";Tend="1912";Tstart="714";shortTE="F";uid="caf76648-8c4c-45db-b612-e2830359fbfa"
CM034316.1	RepeatMasker	DNA/Kolobok-E	124969244	124969394	448	-	.	ID="RND-6_FAMILY-12456";Tend="2330";Tstart="2199";shortTE="F";uid="81410f47-a982-419d-aabd-20d38dc60813"
CM034316.1	RepeatMasker	LTR/Gypsy	114023351	114030918	60784	-	.	ID="RND-1_FAMILY-519";Tend="8085";Tstart="563";shortTE="F";uid="6f64f3b7-66b3-4096-97a2-f2554f310110"
CM034316.1	RepeatMasker	DNA/Maverick	136510454	136512591	16001	-	.	ID="RND-1_FAMILY-406";Tend="3800";Tstart="1605";shortTE="F";uid="947297d0-af33-4347-b998-39ca19f6ca6f"
CM034316.1	RepeatMasker	Unknown	27993118	27993366	1281	-	.	ID="RND-5_FAMILY-9170";Tend="1272";Tstart="1004";shortTE="F";uid="929181c4-51c2-403f-8e55-58fbe80d6775"
CM034316.1	RepeatMasker	DNA/Kolobok-E	35246254	35246387	575	-	.	ID="RND-6_FAMILY-8088";Tend="1059";Tstart="927";shortTE="F";uid="1ac5cd43-3fa9-4189-8b3b-d07cf7142e50"
CM034316.1	RepeatMasker	LTR/Gypsy	138951805	138954991	9367	-	.	ID="RND-6_FAMILY-6279";Tend="3455";Tstart="969";shortTE="F";uid="072cb124-8bd6-4f01-8907-beb065603fc2"
CM034316.1	RepeatMasker	DNA/Kolobok-E	50722664	50722922	633	-	.	ID="RND-6_FAMILY-8911";Tend="1662";Tstart="1408";shortTE="F";uid="362961b1-c83f-4614-9200-e4736801fd78"
CM034316.1	RepeatMasker	Retroposon?	41980350	41981070	4622	-	.	ID="RND-6_FAMILY-10695";Tend="2100";Tstart="1367";shortTE="F";uid="f66b2545-3765-4f75-91f0-00e4b27d088e"
CM034316.1	RepeatMasker	LINE/R1	26047903	26048029	596	-	.	ID="RND-1_FAMILY-110";Tend="1315";Tstart="1174";shortTE="F";uid="d5b2636e-3c38-4b63-8a21-e4fac325a87c"
CM034316.1	RepeatMasker	Retroposon?	44672065	44672484	2387	-	.	ID="RND-6_FAMILY-30965";Tend="1856";Tstart="1467";shortTE="F";uid="d9c664f8-778e-44dd-b987-e87d5a8e8056"
CM034316.1	RepeatMasker	DNA/hAT-Tip100	70935813	70936428	3166	-	.	ID="DNA8-107_AP";Tend="615";Tstart="1";shortTE="F";uid="662456cc-0942-4bdb-ade0-ce8de85713af"
CM034316.1	RepeatMasker	DNA/hAT	80989354	80989480	468	-	.	ID="DNA8-85_AP";Tend="431";Tstart="310";shortTE="F";uid="a85b8c84-0e00-441f-91af-983a1966093f"
CM034316.1	RepeatMasker	DNA/MULE-NOF	88958041	88958504	893	-	.	ID="RND-6_FAMILY-694";Tend="3022";Tstart="2535";shortTE="F";uid="f8fa97e0-64fb-4251-8a87-d139828995e7"
CM034316.1	RepeatMasker	DNA	10947171	10947659	3360	-	.	ID="RND-5_FAMILY-5139";Tend="1410";Tstart="923";shortTE="F";uid="e7f85424-acb7-413b-9b78-6f96ff98b55e"
CM034316.1	RepeatMasker	Retroposon?	68186984	68187267	1028	-	.	ID="RND-6_FAMILY-13193";Tend="1228";Tstart="921";shortTE="F";uid="1f13d759-f7a3-46f4-85cb-d59fb120d6b7"
CM034316.1	RepeatMasker	DNA/Ginger-1	7112046	7112268	1520	-	.	ID="RND-5_FAMILY-4248";Tend="1092";Tstart="871";shortTE="F";uid="7a6123d3-436a-4881-9031-503ed156b902"
CM034316.1	RepeatMasker	Retroposon?	20234689	20234958	1446	-	.	ID="RND-6_FAMILY-2795";Tend="1216";Tstart="934";shortTE="F";uid="1521833f-44b1-42ec-911e-99a30108bad5"
CM034316.1	RepeatMasker	DNA/Ginger-1	28495756	28495978	1321	-	.	ID="rnd-5_family-4248";Tend="1046";Tstart="872";shortTE="F";uid="f4905099-b53a-4c27-bbfe-20e8baa3159e"
CM034316.1	RepeatMasker	Unknown	128772057	128772219	650	-	.	ID="RND-6_FAMILY-5572";Tend="1737";Tstart="1570";shortTE="F";uid="a1538a3d-13b0-4348-8d7f-39ab8db4f049"
CM034316.1	RepeatMasker	DNA/Kolobok-E	19743187	19743875	4421	-	.	ID="RND-6_FAMILY-1004";Tend="3207";Tstart="2551";shortTE="F";uid="2b70aff6-01df-4444-a1cd-52a25dd1887f"
CM034316.1	RepeatMasker	DNA	12235789	12236170	919	-	.	ID="ttaa2c_ap";Tend="405";Tstart="69";shortTE="F";uid="20fac6f8-c931-4e98-8d40-eb3383935b55"
CM034316.1	RepeatMasker	DNA/Ginger-2	51451013	51452413	7458	-	.	ID="RND-6_FAMILY-14493";Tend="1525";Tstart="209";shortTE="F";uid="8fe6078a-cd17-4376-b8f8-1e6a2806a79f"
CM034316.1	RepeatMasker	DNA/Kolobok-T2	12230809	12231171	1878	-	.	ID="RND-1_FAMILY-169";Tend="1377";Tstart="1027";shortTE="F";uid="cb46226e-ca8f-4445-afcd-0b7bc598aaa6"
CM034316.1	RepeatMasker	Unknown	91689745	91690063	773	-	.	ID="RND-1_FAMILY-5";Tend="863";Tstart="460";shortTE="F";uid="69b9d401-d5d3-4a3d-a777-cac2cbad4a12"
CM034316.1	RepeatMasker	LTR/Gypsy	148641242	148642420	9225	-	.	ID="RND-5_FAMILY-3190";Tend="5813";Tstart="4615";shortTE="F";uid="8d42a8de-c7de-4541-8adc-be40208e66a0"
CM034316.1	RepeatMasker	Retroposon?	57453742	57454186	2324	-	.	ID="RND-6_FAMILY-10695";Tend="1023";Tstart="591";shortTE="F";uid="43d15fc3-8e8d-4e88-a218-11011c0608fd"
CM034316.1	RepeatMasker	DNA/Ginger-1	64267323	64267515	405	-	.	ID="RND-6_FAMILY-8667";Tend="1827";Tstart="1638";shortTE="F";uid="5b444e79-2c44-4f83-a9d1-4280a92f0212"
CM034316.1	RepeatMasker	DNA	106024865	106025039	783	-	.	ID="RND-6_FAMILY-2677";Tend="1082";Tstart="914";shortTE="F";uid="746b8267-9b40-4a91-92f2-f2a832921518"
CM034316.1	RepeatMasker	Unknown	11108826	11108975	975	-	.	ID="RND-5_FAMILY-1122";Tend="1410";Tstart="1261";shortTE="F";uid="0a1cfad2-30ac-40d4-93df-1300b3a42d1a"
CM034316.1	RepeatMasker	DNA/hAT-Ac	44184082	44184536	1831	-	.	ID="DNA8-11_AP";Tend="667";Tstart="256";shortTE="F";uid="125296d4-0ccf-48fc-a95c-403122015abc"
CM034316.1	RepeatMasker	DNA/Ginger-1	130796216	130796491	456	-	.	ID="RND-6_FAMILY-9942";Tend="648";Tstart="376";shortTE="F";uid="5018774b-5cbf-44bd-82ac-da11b76f2d0b"
CM034316.1	RepeatMasker	DNA/Kolobok-E	79562819	79563539	3879	-	.	ID="RND-4_FAMILY-674";Tend="1663";Tstart="906";shortTE="F";uid="ce226a00-2c7b-44f9-918e-b1766fccdb10"
CM034316.1	RepeatMasker	DNA	17374321	17374745	1335	-	.	ID="DNA2-3_AP";Tend="632";Tstart="236";shortTE="F";uid="4b83abf0-f386-498b-8af6-667a6af065f0"
CM034316.1	RepeatMasker	DNA	22442714	22444278	12476	-	.	ID="RND-6_FAMILY-16081";Tend="2401";Tstart="860";shortTE="F";uid="2cc66de2-a31d-4abb-b033-b09c87de872e"
CM034316.1	RepeatMasker	Retroposon?	95804294	95804424	495	-	.	ID="RND-6_FAMILY-13193";Tend="1613";Tstart="1483";shortTE="F";uid="7c82bcf4-dec8-46da-bfd9-0e5f8882b7c2"
CM034316.1	RepeatMasker	DNA/hAT-Ac	120120258	120121803	3157	-	.	ID="RND-5_FAMILY-4912";Tend="2486";Tstart="981";shortTE="F";uid="5e59c2ae-ed18-45f5-b2cf-60ccd50c4028"
CM034316.1	RepeatMasker	Retroposon?	37806102	37806737	2655	-	.	ID="RND-6_FAMILY-11938";Tend="1596";Tstart="1017";shortTE="F";uid="f1d9624c-586f-4010-ad8f-e90bd66da918"
CM034316.1	RepeatMasker	DNA/PIF-Harbinger	139981220	139981843	1038	-	.	ID="ISL2EU-7_CFL";Tend="2034";Tstart="1412";shortTE="F";uid="82567834-2b77-4e7e-9dab-6e0cc2136ba1"
CM034316.1	RepeatMasker	DNA/Ginger-1	25938404	25938680	522	-	.	ID="RND-6_FAMILY-9942";Tend="1242";Tstart="968";shortTE="F";uid="5dea0562-e59c-4157-9012-ecea95992af9"
CM034316.1	RepeatMasker	DNA/Ginger-1	27947373	27947595	1251	-	.	ID="RND-6_FAMILY-9942";Tend="852";Tstart="629";shortTE="F";uid="99380053-2538-4ce4-90a9-fa57e68a759b"
CM034316.1	RepeatMasker	DNA/Ginger-1	93383470	93384315	6151	-	.	ID="RND-6_FAMILY-439";Tend="2267";Tstart="1433";shortTE="F";uid="1b385830-375b-4768-bc3f-b2d9e27464af"
CM034316.1	RepeatMasker	Retroposon?	29555010	29555190	736	-	.	ID="RND-6_FAMILY-13511";Tend="1015";Tstart="829";shortTE="F";uid="3a90e654-61aa-4c60-acf5-a53226710dad"
CM034316.1	RepeatMasker	DNA/hAT-hAT19	24949944	24950161	684	-	.	ID="RND-6_FAMILY-7624";Tend="1900";Tstart="1680";shortTE="F";uid="f2cedaa8-9d71-4842-af36-71e65aceee05"
CM034316.1	RepeatMasker	Unknown	85869537	85869924	1393	-	.	ID="RND-6_FAMILY-4091";Tend="1245";Tstart="835";shortTE="F";uid="d8b72721-bb96-40c2-8d77-28152b8413ed"
CM034316.1	RepeatMasker	DNA/Ginger-1	15235874	15236052	438	-	.	ID="RND-5_FAMILY-6062";Tend="995";Tstart="822";shortTE="F";uid="1818d58c-d40e-43fa-ba1b-dad5b4c4d077"
CM034316.1	RepeatMasker	DNA/Kolobok-E	67027438	67027677	1209	-	.	ID="RND-6_FAMILY-21211";Tend="1419";Tstart="1184";shortTE="F";uid="002f2305-1892-4fcf-b292-603aae99dee9"
CM034316.1	RepeatMasker	Unknown	73778610	73778847	1499	-	.	ID="RND-1_FAMILY-17";Tend="1215";Tstart="977";shortTE="F";uid="898bd49a-4374-47a6-a349-d4e80c86716e"
CM034316.1	RepeatMasker	DNA	28947062	28947246	422	-	.	ID="DNA-TTAA-1_AP";Tend="423";Tstart="249";shortTE="F";uid="898ad6ef-b953-4c71-8a67-3515c60d5076"
CM034316.1	RepeatMasker	LINE/R1	40904785	40909533	38853	-	.	ID="RND-5_FAMILY-41";Tend="6500";Tstart="1756";shortTE="F";uid="e117f3bc-0feb-4b80-b108-f18f69a8c528"
CM034316.1	RepeatMasker	Unknown	81488299	81489071	6134	-	.	ID="RND-1_FAMILY-315";Tend="1732";Tstart="947";shortTE="F";uid="2f7ab0d9-3342-47b7-9b98-3d7a3b8b538f"
CM034316.1	RepeatMasker	DNA/hAT-hAT19	45057499	45057618	584	-	.	ID="DNA8-90_AP";Tend="122";Tstart="1";shortTE="F";uid="bdc39c18-2771-4013-8332-2db765b26ebf"
CM034316.1	RepeatMasker	DNA/Kolobok-E	9246026	9248222	15762	-	.	ID="RND-6_FAMILY-624";Tend="2122";Tstart="49";shortTE="F";uid="c51501ef-6da2-4384-a55d-e75b5ceca385"
CM034316.1	RepeatMasker	DNA/hAT?	129179780	129179929	739	-	.	ID="RND-6_FAMILY-5014";Tend="1774";Tstart="1632";shortTE="F";uid="782259cc-e819-4a33-946c-8079795b965b"
CM034316.1	RepeatMasker	DNA/hAT	137305014	137305928	568	-	.	ID="HALYOMORPHA_HALYS-6_FAMILY-1359";Tend="895";Tstart="17";shortTE="F";uid="5a2b2042-9ad7-4769-abc1-e406447fc928"
CM034316.1	RepeatMasker	LTR/Gypsy	53134588	53134967	2282	-	.	ID="RND-6_FAMILY-11846";Tend="1473";Tstart="1142";shortTE="F";uid="b278a8a4-dd20-46ff-803a-6b886172c066"
CM034316.1	RepeatMasker	Retroposon?	13354949	13355621	3693	-	.	ID="RND-6_FAMILY-10695";Tend="2102";Tstart="1422";shortTE="F";uid="74a5d6c0-fb90-472d-8ecb-0358df02b318"
CM034316.1	RepeatMasker	DNA/TcMar-Tigger	86982125	86982256	752	-	.	ID="RND-6_FAMILY-17459";Tend="1020";Tstart="888";shortTE="F";uid="d5bd7b18-596c-40d7-8c7e-638a6cd97696"
CM034316.1	RepeatMasker	DNA/hAT-Tip100	55717528	55717697	884	-	.	ID="DNA8-106_AP";Tend="566";Tstart="422";shortTE="F";uid="e28f51e6-e246-4dd7-b4e1-91e935c05163"
CM034316.1	RepeatMasker	DNA/Maverick	24469396	24469662	481	-	.	ID="RND-5_FAMILY-6312";Tend="1089";Tstart="870";shortTE="F";uid="35f318d8-a46e-4378-987e-a2a03c768c65"
CM034316.1	RepeatMasker	DNA/Ginger-2	82170278	82170874	2719	-	.	ID="RND-6_FAMILY-3703";Tend="2221";Tstart="1612";shortTE="F";uid="b37aaac0-61b0-4d66-b6ce-e556eb5a743b"
CM034316.1	RepeatMasker	DNA/hAT	23578126	23578271	952	-	.	ID="DNA8-53_AP";Tend="142";Tstart="1";shortTE="F";uid="fe539dce-54a5-4dd6-84cf-24a281b19923"
CM034316.1	RepeatMasker	RC/Helitron	99485858	99486021	629	-	.	ID="RND-5_FAMILY-874";Tend="1491";Tstart="1323";shortTE="F";uid="844b39ef-da2c-4ff1-a191-633659516bc9"
CM034316.1	RepeatMasker	RC/Helitron	15504831	15504997	1189	-	.	ID="RND-6_FAMILY-78";Tend="1606";Tstart="1440";shortTE="F";uid="277822c7-c09b-4450-a159-c2d63c9cbbbf"
CM034316.1	RepeatMasker	Retroposon?	6692369	6692543	577	-	.	ID="RND-6_FAMILY-10695";Tend="1696";Tstart="1524";shortTE="F";uid="5fbf988b-df8d-4817-bba6-a73828534751"
CM034316.1	RepeatMasker	Unknown	6427170	6427778	3526	-	.	ID="RND-5_FAMILY-998";TEgroup="ctg_1%7CRND-5_FAMILY-998%7C2";Tend="1820";Tstart="1075";shortTE="F";uid="c3d6d236-c403-40b2-aa0d-ced45e6f337b"
CM034316.1	RepeatMasker	DNA/hAT-hAT19	121215989	121216714	5231	-	.	ID="RND-6_FAMILY-8033";Tend="2507";Tstart="1783";shortTE="F";uid="de88ef64-fbee-4c43-993c-fb55204f4322"
CM034316.1	RepeatMasker	DNA	44084980	44085095	502	-	.	ID="dna4-2_ap";Tend="769";Tstart="664";shortTE="F";uid="a0bdff93-af86-4368-984d-7de21d635560"
CM034316.1	RepeatMasker	DNA/hAT	28487074	28487525	839	-	.	ID="RND-6_FAMILY-199";Tend="1632";Tstart="1194";shortTE="F";uid="28226246-cc12-4bc0-84f4-62a78b92aaf0"
CM034316.1	RepeatMasker	DNA/hAT-Charlie	63734869	63735054	1200	-	.	ID="DNA8-55B_AP";Tend="186";Tstart="2";shortTE="F";uid="32717a46-102e-495a-921f-42e7286a41e5"
CM034316.1	RepeatMasker	Unknown	121875810	121876264	1400	-	.	ID="RND-1_FAMILY-315";TEgroup="ctg_1%7CRND-1_FAMILY-315%7C1";Tend="1757";Tstart="1042";shortTE="F";uid="a6040ec7-66aa-46ee-bb4f-6278d1b19247"
CM034316.1	RepeatMasker	Unknown	43728671	43729076	1965	-	.	ID="RND-6_FAMILY-2131";Tend="1434";Tstart="1040";shortTE="F";uid="3a922bc1-feb6-4560-a14d-ae8d8414d573"
CM034316.1	RepeatMasker	Unknown	143191674	143191792	480	-	.	ID="RND-6_FAMILY-9434";Tend="942";Tstart="830";shortTE="F";uid="165c7057-ec7a-472d-ae78-bcd1ad84b929"
CM034316.1	RepeatMasker	DNA/hAT-Tip100	8580610	8581645	6880	-	.	ID="RND-5_FAMILY-5713";Tend="1314";Tstart="295";shortTE="F";uid="1d438508-0239-4ba9-85a7-e9a78d9538e0"
CM034316.1	RepeatMasker	DNA/hAT-hAT19	107603614	107604234	835	-	.	ID="RND-6_FAMILY-8033";Tend="2684";Tstart="2029";shortTE="F";uid="1e6b08bd-d9be-470b-98ae-4c4e4c55d855"
CM034316.1	RepeatMasker	DNA	19068436	19068840	1744	-	.	ID="ttaa2c_ap";Tend="423";Tstart="1";shortTE="F";uid="4b809c3e-3d1b-4ff5-aaa4-7a208223ff4d"
CM034316.1	RepeatMasker	DNA/Ginger-1	119261671	119262429	4179	-	.	ID="RND-5_FAMILY-6062";Tend="2100";Tstart="1188";shortTE="F";uid="63b8a9a8-40c5-4abb-a69d-743624cbf903"
CM034316.1	RepeatMasker	Unknown	110586020	110586436	440	-	.	ID="RND-1_FAMILY-28";TEgroup="ctg_1%7CRND-1_FAMILY-28%7C12";Tend="3529";Tstart="1349";shortTE="F";uid="f32a6647-0397-442d-addb-44e7501dab14"
CM034316.1	RepeatMasker	DNA/TcMar-m44	130489961	130490199	1254	-	.	ID="DNAX-7B_AP";Tend="267";Tstart="3";shortTE="F";uid="0dde7deb-4922-4446-b742-aeedafe9e562"
CM034316.1	RepeatMasker	Retroposon?	32844293	32844597	1196	-	.	ID="RND-6_FAMILY-20608";Tend="1518";Tstart="1243";shortTE="F";uid="bfe9dc36-5e38-4d38-b70b-c99ffc2d4efc"
CM034316.1	RepeatMasker	DNA	93101925	93102369	3503	-	.	ID="TTAA19_AP";Tend="528";Tstart="84";shortTE="F";uid="b9a69d01-ce5a-4893-bf64-83e7e12105e7"
CM034316.1	RepeatMasker	DNA/TcMar-m44?	2692885	2693023	838	-	.	ID="DNA4-9_AP";Tend="173";Tstart="1";shortTE="F";uid="0eccd7c6-8e9c-4602-8cb5-b9c787cc857c"
CM034316.1	RepeatMasker	DNA/hAT-Ac	92983515	92983895	1869	-	.	ID="RND-6_FAMILY-11769";Tend="1335";Tstart="970";shortTE="F";uid="2f2e7cd1-f320-4b09-b568-bd838e404176"
CM034316.1	RepeatMasker	LINE/I-Jockey	112470752	112470856	416	-	.	ID="RND-6_FAMILY-12566";Tend="2337";Tstart="2245";shortTE="F";uid="cf3c95f0-5b86-4941-b3e1-841b13beb06b"
CM034316.1	RepeatMasker	DNA/hAT-Tip100	93837197	93837355	430	-	.	ID="RND-6_FAMILY-5896";Tend="915";Tstart="757";shortTE="F";uid="f2bd6f4a-4cc5-4f4a-b47b-56fdf3572be9"
CM034316.1	RepeatMasker	Retroposon?	18522428	18522888	704	-	.	ID="RND-6_FAMILY-13511";Tend="1278";Tstart="850";shortTE="F";uid="3bf94d71-06a9-4fe6-a860-d453e0b8c506"
CM034316.1	RepeatMasker	DNA/Ginger-1	110648305	110648571	1179	-	.	ID="RND-5_FAMILY-6062";Tend="1153";Tstart="858";shortTE="F";uid="d4c2367f-bf73-43b1-af9b-928460d11d93"
CM034316.1	RepeatMasker	RC/Helitron	66407647	66407831	1199	-	.	ID="RND-6_FAMILY-78";Tend="1626";Tstart="1440";shortTE="F";uid="93ce60fb-3233-47ae-9638-5453cf72639f"
CM034316.1	RepeatMasker	DNA/hAT?	30535663	30535840	1139	-	.	ID="RND-6_FAMILY-5014";Tend="1789";Tstart="1615";shortTE="F";uid="08e0f7e0-5c1a-40e8-878c-d25ef1a8b68e"
CM034316.1	RepeatMasker	LINE/L2	110924891	110925247	1801	-	.	ID="RND-5_FAMILY-4306";Tend="1617";Tstart="1305";shortTE="F";uid="7d0c1cdb-30e5-4da6-94a1-73acc06790d3"
CM034316.1	RepeatMasker	Unknown	7917494	7918135	4968	-	.	ID="RND-1_FAMILY-267";Tend="1467";Tstart="841";shortTE="F";uid="a5b8419d-b316-4bf6-b447-8efc3fe14752"
CM034316.1	RepeatMasker	DNA	105879497	105881016	12267	-	.	ID="RND-5_FAMILY-5610";Tend="2350";Tstart="834";shortTE="F";uid="28529beb-be7f-4f9c-919a-811876fcf847"
CM034316.1	RepeatMasker	RC/Helitron	10404580	10404846	1311	-	.	ID="RND-6_FAMILY-5077";Tend="1773";Tstart="1517";shortTE="F";uid="6fbcbd1d-441b-497e-a6c3-4b82fda416e9"
CM034316.1	RepeatMasker	Retroposon?	12381230	12381860	1790	-	.	ID="SINE2-1_AP";Tend="1770";Tstart="639";shortTE="F";uid="52aae328-b1fc-4055-aeb0-7fd6446af978"
CM034316.1	RepeatMasker	DNA/MULE-MuDR	93111539	93111683	420	-	.	ID="RND-5_FAMILY-6541";Tend="2172";Tstart="2025";shortTE="F";uid="c7961f06-2b50-4d72-9dc0-587cba4e8b3f"
CM034316.1	RepeatMasker	DNA/Maverick	95463551	95464002	817	-	.	ID="RND-6_FAMILY-24824";Tend="3307";Tstart="2832";shortTE="F";uid="d3be8751-04b8-49b4-980d-fef30a4a6af0"
CM034316.1	RepeatMasker	Unknown	57549710	57549882	637	-	.	ID="RND-1_FAMILY-178";Tend="1169";Tstart="987";shortTE="F";uid="4e64f090-db21-4368-b716-18245cb1767c"
CM034316.1	RepeatMasker	Unknown	64968116	64968409	656	-	.	ID="RND-5_FAMILY-963";Tend="1349";Tstart="978";shortTE="F";uid="15916f26-4b46-4ba3-b0fa-9c2c7c95585e"
CM034316.1	RepeatMasker	DNA	84218910	84219121	477	-	.	ID="dna4-1_ap";Tend="248";Tstart="32";shortTE="F";uid="54e4876d-7b9d-4363-bb83-3c10827a51c6"
CM034316.1	RepeatMasker	DNA/hAT-Tip100	67626757	67626943	744	-	.	ID="DNA8-87_AP";Tend="281";Tstart="53";shortTE="F";uid="950f41f0-5a0f-43ba-a19c-7f43b13a9a1c"
CM034316.1	RepeatMasker	Retroposon?	118435216	118435530	653	-	.	ID="RND-6_FAMILY-13511";Tend="1234";Tstart="857";shortTE="F";uid="47729903-db78-4f7d-a83f-f2695ad90418"
CM034316.1	RepeatMasker	DNA	51175550	51175771	1411	-	.	ID="TTAA3B_AP";Tend="436";Tstart="210";shortTE="F";uid="fb3eb72b-39cb-4d07-8364-f7b72c093b73"
CM034316.1	RepeatMasker	DNA/hAT-Ac	72732351	72732473	451	-	.	ID="RND-5_FAMILY-1015";Tend="1703";Tstart="1591";shortTE="F";uid="19fb2cdc-106b-4ab0-864e-093e6d070127"
CM034316.1	RepeatMasker	LINE/L2	114020567	114020805	1823	-	.	ID="RND-1_FAMILY-81";Tend="6068";Tstart="5832";shortTE="F";uid="60f502bf-679b-4572-9297-b036cf8ac4fd"
CM034316.1	RepeatMasker	DNA/hAT-Ac	83888494	83888689	808	-	.	ID="RND-6_FAMILY-11020";Tend="1829";Tstart="1631";shortTE="F";uid="62e007bc-1cd8-48d0-97c9-a3c8e3211a6f"
CM034316.1	RepeatMasker	LINE/I-Jockey	126417880	126418236	665	-	.	ID="RND-6_FAMILY-9837";Tend="1449";Tstart="1103";shortTE="F";uid="ceac7feb-b8cf-4614-b8fe-41480d6c764a"
CM034316.1	RepeatMasker	Retroposon?	40693529	40694097	3040	-	.	ID="RND-1_FAMILY-102";Tend="1239";Tstart="683";shortTE="F";uid="4f2cf38e-cd11-4f81-acc2-6b20a44734cd"
CM034316.1	RepeatMasker	DNA	36019685	36019831	537	-	.	ID="DNA4-2_AP";Tend="526";Tstart="377";shortTE="F";uid="2239d4c9-bf9e-4069-9163-700dae20e960"
CM034316.1	RepeatMasker	DNA/Ginger-1	118079568	118079792	771	-	.	ID="RND-6_FAMILY-13916";Tend="2062";Tstart="1846";shortTE="F";uid="5bec2bd9-21b8-43b9-a1c8-1a760100d128"
CM034316.1	RepeatMasker	Unknown	72523218	72523551	1849	-	.	ID="RND-1_FAMILY-21";Tend="1276";Tstart="909";shortTE="F";uid="7b34f3fe-ac22-4d9f-8479-60063d6ac07e"
CM034316.1	RepeatMasker	Retroposon?	7256815	7257739	1219	-	.	ID="RND-6_FAMILY-10695";TEgroup="ctg_1%7CRND-6_FAMILY-10695%7C7";Tend="2094";Tstart="1252";shortTE="F";uid="4b35d41f-df27-4084-bdbd-1687667123c5"
CM034316.1	RepeatMasker	DNA/MULE-MuDR	87630741	87632064	7793	-	.	ID="RND-6_FAMILY-15409";TEgroup="ctg_1%7CRND-6_FAMILY-15409%7C1";Tend="2054";Tstart="838";shortTE="F";uid="df318b68-5f34-4e68-84e7-44a31bbb7917"
CM034316.1	RepeatMasker	LINE/CR1	120558472	120558961	3503	-	.	ID="RND-6_FAMILY-140";Tend="1257";Tstart="718";shortTE="F";uid="b40c840e-c557-4b78-81f4-06918d0dee45"
CM034316.1	RepeatMasker	DNA/Maverick	41183567	41185185	9510	-	.	ID="RND-6_FAMILY-2477";Tend="4369";Tstart="2778";shortTE="F";uid="d32e37a8-50fa-4780-af3e-f3bf93f56b59"
CM034316.1	RepeatMasker	DNA	30338095	30338322	1170	-	.	ID="ttaa6_ap";Tend="433";Tstart="101";shortTE="F";uid="a556cb35-65d6-401a-9070-5dab875f7bec"
CM034316.1	RepeatMasker	DNA/Kolobok-E	54442529	54442847	1038	-	.	ID="RND-5_FAMILY-680";Tend="1210";Tstart="885";shortTE="F";uid="da8857a2-b146-4b0f-a3df-073d75233286"
CM034316.1	RepeatMasker	DNA/Ginger-1	71725489	71726274	1230	-	.	ID="RND-6_FAMILY-3774";Tend="2232";Tstart="1475";shortTE="F";uid="ef9b8678-98bb-4fd1-b7c3-2cee5ac93cd9"
CM034316.1	RepeatMasker	DNA	58632726	58632885	565	-	.	ID="RND-6_FAMILY-48655";Tend="1120";Tstart="975";shortTE="F";uid="7c8df955-d90b-4b50-9572-5cad65e2aad1"
CM034316.1	RepeatMasker	DNA	68918104	68918231	710	-	.	ID="RND-6_FAMILY-12798";Tend="1421";Tstart="1300";shortTE="F";uid="b6be87cd-cac2-4136-a8cc-d332d21e673f"
CM034316.1	RepeatMasker	LINE/I	106241109	106241481	419	-	.	ID="RND-6_FAMILY-2364";Tend="1356";Tstart="1009";shortTE="F";uid="67e0b115-8022-4fda-895d-fc74c94738e2"
CM034316.1	RepeatMasker	DNA/TcMar-Tigger	136317824	136319322	8198	-	.	ID="RND-6_FAMILY-17459";Tend="1937";Tstart="472";shortTE="F";uid="4c0c0a9e-a169-49b2-9059-4578b86b47ac"
CM034316.1	RepeatMasker	RC/Helitron	43242291	43242463	752	-	.	ID="RND-5_FAMILY-190";Tend="1073";Tstart="909";shortTE="F";uid="d56b6be3-b1f5-43b1-9d8d-6bc844653408"
CM034316.1	RepeatMasker	Retroposon?	43091285	43094075	20734	-	.	ID="RND-6_FAMILY-3525";Tend="2798";Tstart="154";shortTE="F";uid="e75404a7-3cc4-46c6-8ed2-4efb8c9cca38"
CM034316.1	RepeatMasker	DNA/Ginger-1	73526624	73527168	3265	-	.	ID="RND-6_FAMILY-1577";Tend="1414";Tstart="900";shortTE="F";uid="4d92219e-603c-418b-8414-571c5448ff1d"
CM034316.1	RepeatMasker	Unknown	76129945	76130093	464	-	.	ID="RND-1_FAMILY-380";Tend="1044";Tstart="886";shortTE="F";uid="520c5045-3847-46cc-8255-3af12d2a2316"
CM034316.1	RepeatMasker	DNA/TcMar-Tc1	75625594	75625719	527	-	.	ID="MARINER-N22_AG";Tend="200";Tstart="73";shortTE="F";uid="eda747bf-fe1d-4b66-95de-d8ecece85f6c"
CM034316.1	RepeatMasker	DNA	127276203	127276650	1192	-	.	ID="TTAA2D_AP";Tend="431";Tstart="1";shortTE="F";uid="10f27006-d979-4828-a6f5-d3e10dd38647"
CM034316.1	RepeatMasker	Unknown	111827535	111827750	1625	-	.	ID="RND-6_FAMILY-23509";Tend="2232";Tstart="2017";shortTE="F";uid="044167de-af44-40fc-a166-a1581163dc04"
CM034316.1	RepeatMasker	LTR/Gypsy	125396434	125396732	1400	-	.	ID="RND-5_FAMILY-2207";Tend="1164";Tstart="886";shortTE="F";uid="cdba6224-b7ca-4172-959f-211449c15035"
CM034316.1	RepeatMasker	LTR/Pao	140421229	140422588	11438	-	.	ID="RND-6_FAMILY-22049";Tend="1324";Tstart="1";shortTE="F";uid="d23581c4-4ab9-4ff6-8c8c-5c99f69cdc0a"
CM034316.1	RepeatMasker	DNA/hAT-Tip100	48096570	48097108	3844	-	.	ID="RND-1_FAMILY-422";Tend="1358";Tstart="830";shortTE="F";uid="a1a4025e-de20-4ada-9931-fca8c4819dc1"
CM034316.1	RepeatMasker	Retroposon?	76256838	76257875	619	-	.	ID="RND-6_FAMILY-10695";Tend="1649";Tstart="651";shortTE="F";uid="143bc5ed-89e7-4a0d-9709-8e9bd8774c03"
CM034316.1	RepeatMasker	Unknown	105972261	105972480	1274	-	.	ID="RND-1_FAMILY-17";Tend="1175";Tstart="936";shortTE="F";uid="598dae92-f1bb-4b8f-9c6e-aed1c6dba1e6"
CM034316.1	RepeatMasker	Unknown	54346332	54346465	541	-	.	ID="RND-6_FAMILY-17380";Tend="2286";Tstart="2150";shortTE="F";uid="1df139ee-5066-4031-a699-bf71e718bb80"
CM034316.1	RepeatMasker	DNA/Ginger-1	116437143	116437473	1170	-	.	ID="RND-6_FAMILY-9565";Tend="760";Tstart="479";shortTE="F";uid="ad18a1bc-2ad6-4f59-836a-c9358ca383d3"
CM034316.1	RepeatMasker	Retroposon?	83313440	83313650	791	-	.	ID="RND-1_FAMILY-146";Tend="3716";Tstart="3511";shortTE="F";uid="ebee3bb3-1268-47fe-a3de-dfa01b5d16a2"
CM034316.1	RepeatMasker	Retroposon?	21703605	21707510	23524	-	.	ID="RND-6_FAMILY-3338";Tend="3084";Tstart="1";shortTE="F";uid="5d6f0b69-f916-4a24-ac35-861dc280fc37"
CM034316.1	RepeatMasker	LTR/Pao	30609917	30610131	741	-	.	ID="RND-6_FAMILY-20684";Tend="5635";Tstart="5458";shortTE="F";uid="d8745e2f-b613-4bb5-aa1c-6ca805311f38"
CM034316.1	RepeatMasker	LTR/Gypsy	21790403	21790980	4826	-	.	ID="RND-1_FAMILY-512";Tend="2208";Tstart="1647";shortTE="F";uid="4b879691-f8d3-4dbb-84a8-bf6bb5f51473"
CM034316.1	RepeatMasker	DNA/Ginger-1	76142825	76144244	9363	-	.	ID="RND-5_FAMILY-6062";Tend="2105";Tstart="649";shortTE="F";uid="91f506e5-b202-4b76-a809-1c305f7d28f7"
CM034316.1	RepeatMasker	DNA/Ginger-1	87510998	87512290	8226	-	.	ID="RND-5_FAMILY-4248";Tend="2230";Tstart="877";shortTE="F";uid="2e231262-790c-487c-8890-2ba4fd319811"
CM034316.1	RepeatMasker	DNA/Ginger-1	82844216	82844686	673	-	.	ID="RND-5_FAMILY-6062";Tend="1318";Tstart="833";shortTE="F";uid="5ca92008-6f53-4c4f-a162-44edf78a0921"
CM034316.1	RepeatMasker	Retroposon?	61596939	61597153	601	-	.	ID="RND-6_FAMILY-13193";Tend="1072";Tstart="842";shortTE="F";uid="6da3de86-a214-4c18-bbfa-fbdb660eb54a"
CM034316.1	RepeatMasker	Unknown	93764477	93764586	431	-	.	ID="RND-5_FAMILY-2694";Tend="1063";Tstart="956";shortTE="F";uid="b89111b5-47f2-4f48-acf2-4376ac865f11"
CM034316.1	RepeatMasker	DNA/Ginger-1	3589404	3590180	2645	-	.	ID="RND-6_FAMILY-9942";Tend="1499";Tstart="690";shortTE="F";uid="a9f12ffd-37ec-4741-9dc0-0544d6308660"
CM034316.1	RepeatMasker	LINE/L1	86014941	86015594	5024	-	.	ID="RND-6_FAMILY-462";Tend="2128";Tstart="1501";shortTE="F";uid="aff101e6-98eb-4bc1-b4fa-fa65f3fa8273"
CM034316.1	RepeatMasker	DNA/Kolobok-E	28174398	28174503	403	-	.	ID="RND-6_FAMILY-12456";Tend="2200";Tstart="2097";shortTE="F";uid="03aeb11b-8f74-46b3-9da7-e0b70384115f"
CM034316.1	RepeatMasker	LTR/Pao	135257165	135259360	539	-	.	ID="RND-6_FAMILY-13404";TEgroup="ctg_1%7CRND-6_FAMILY-13404%7C6";Tend="3459";Tstart="1539";shortTE="T";uid="0ac54d93-82a5-4406-9755-6b32ada8bf7a"
CM034316.1	RepeatMasker	Retroposon?	38087021	38087224	598	-	.	ID="RND-6_FAMILY-26162";Tend="797";Tstart="610";shortTE="F";uid="1f1e6752-777a-443d-8814-dd706aa18473"
CM034316.1	RepeatMasker	DNA/Ginger-1	103479501	103480022	3076	-	.	ID="RND-6_FAMILY-1577";Tend="1420";Tstart="880";shortTE="F";uid="6026fdc9-0452-4962-b778-f75dcb368faa"
CM034316.1	RepeatMasker	Unknown	54879254	54879517	1251	-	.	ID="RND-1_FAMILY-17";Tend="1218";Tstart="932";shortTE="F";uid="f7e4dd47-d29b-4f98-bcfb-d2517df2331e"
CM034316.1	RepeatMasker	DNA/hAT-Tip100	105767699	105768177	1679	-	.	ID="RND-6_FAMILY-15664";Tend="1035";Tstart="597";shortTE="F";uid="e9c65cac-d081-4e4a-9a14-f5bba64884e4"
CM034316.1	RepeatMasker	DNA/Maverick	138283072	138283385	1740	-	.	ID="RND-6_FAMILY-2226";Tend="1546";Tstart="1233";shortTE="F";uid="ff279e35-3e31-4061-ba52-6c7c2d633d8b"
CM034316.1	RepeatMasker	Retroposon?	76443046	76443305	914	-	.	ID="RND-6_FAMILY-20820";Tend="1136";Tstart="857";shortTE="F";uid="c7176600-ca20-4481-98fe-3a844bfc27c0"
CM034316.1	RepeatMasker	DNA/hAT-Blackjack	99831034	99832002	1123	-	.	ID="hat-1_sin";Tend="1401";Tstart="145";shortTE="F";uid="b73636d2-2192-4bd1-ae8e-83845f543018"
CM034316.1	RepeatMasker	DNA/MULE-MuDR	126055159	126055470	1549	-	.	ID="MUDR9X_AP";Tend="1900";Tstart="1583";shortTE="F";uid="266a748e-4c3b-4475-bb57-8c96553f6027"
CM034316.1	RepeatMasker	DNA/PIF-Harbinger	99801269	99801451	644	-	.	ID="HARBINGER-2_LMI";Tend="1813";Tstart="1620";shortTE="F";uid="3ffe0c40-b6e1-456b-b5de-1a2c21b8cecd"
CM034316.1	RepeatMasker	DNA/Kolobok-E	31335121	31335247	508	-	.	ID="RND-6_FAMILY-624";Tend="1404";Tstart="1277";shortTE="F";uid="bbbc048c-9db3-4855-b6fa-971141b916e1"
CM034316.1	RepeatMasker	DNA	103017401	103017848	2527	-	.	ID="RND-6_FAMILY-2944";Tend="1507";Tstart="982";shortTE="F";uid="b6a8611e-73b4-45e6-bfeb-f10350abc281"
CM034316.1	RepeatMasker	DNA/MULE-MuDR	93343755	93344057	804	-	.	ID="MUDR11X_AP";Tend="320";Tstart="30";shortTE="F";uid="bd70a78c-176d-4ded-976a-6b040b256341"
CM034316.1	RepeatMasker	DNA/PIF-Harbinger	130728992	130729590	1357	-	.	ID="RND-5_FAMILY-5490";Tend="1005";Tstart="443";shortTE="F";uid="650e0dd0-4e6e-4aed-bab7-bb2059230678"
CM034316.1	RepeatMasker	DNA	105903240	105903607	1771	-	.	ID="RND-6_FAMILY-1011";Tend="1683";Tstart="1321";shortTE="F";uid="7fa1f369-9b31-4fb5-8c31-96577551a933"
CM034316.1	RepeatMasker	Unknown	32626666	32626971	2502	-	.	ID="RND-1_FAMILY-208";Tend="2624";Tstart="2316";shortTE="F";uid="3bc38ad6-a81a-4f97-be6b-c4f4b307beff"
CM034316.1	RepeatMasker	DNA/hAT-Tip100	32206641	32206780	594	-	.	ID="DNA8-100B_AP";Tend="165";Tstart="1";shortTE="F";uid="fe0501d3-9598-40c0-9cad-bb45e218aa2b"
CM034316.1	RepeatMasker	DNA/MULE-NOF	41844736	41844871	898	-	.	ID="RND-6_FAMILY-2524";Tend="367";Tstart="239";shortTE="F";uid="aa680ccf-862a-4f47-95af-2a7ce50d4ddd"
CM034316.1	RepeatMasker	Retroposon?	87537975	87538233	461	-	.	ID="RND-6_FAMILY-3337";Tend="1033";Tstart="762";shortTE="F";uid="f2fecfcc-9c84-4347-a205-604f92cc95c7"
CM034316.1	RepeatMasker	Unknown	62358031	62358287	519	-	.	ID="RND-5_FAMILY-1764";Tend="2766";Tstart="2593";shortTE="F";uid="9bd598d3-3293-487c-9145-1f63d356f57e"
CM034316.1	RepeatMasker	RC/Helitron	141559824	141560445	5353	-	.	ID="HELITRON-1_AP";Tend="2901";Tstart="2280";shortTE="F";uid="f30c7bf1-9c6e-423b-b719-84a17caf0150"
CM034316.1	RepeatMasker	Unknown	35712841	35713145	469	-	.	ID="RND-6_FAMILY-16070";Tend="1557";Tstart="1262";shortTE="F";uid="7cc28e9f-7b1f-4a75-91b1-3264d782c2cc"
CM034316.1	RepeatMasker	LINE/L2	99569977	99570186	420	-	.	ID="RND-6_FAMILY-495";TEgroup="ctg_1%7CRND-6_FAMILY-495%7C4";Tend="3103";Tstart="3029";shortTE="T";uid="5a993497-199a-47ad-84c7-adfa1a945eef"
CM034316.1	RepeatMasker	DNA/hAT-Tip100	125203111	125203213	559	-	.	ID="DNA8-87_AP";Tend="362";Tstart="259";shortTE="F";uid="35413317-4083-4402-82ab-da8a6d510b12"
CM034316.1	RepeatMasker	DNA	107515765	107515968	1012	-	.	ID="rnd-6_family-2839";Tend="1019";Tstart="781";shortTE="F";uid="12c18ec7-5def-45e7-9374-7f225ae6359a"
CM034316.1	RepeatMasker	DNA/Kolobok-E	5257705	5258000	1131	-	.	ID="RND-5_FAMILY-5644";Tend="1214";Tstart="940";shortTE="F";uid="a29a3834-47c0-4c1a-90cf-e29b1ba9bcf5"
CM034316.1	RepeatMasker	Retroposon?	49861233	49861692	475	-	.	ID="RND-6_FAMILY-6096";Tend="1240";Tstart="697";shortTE="F";uid="de8130b8-fced-42dc-bcd3-010f1582c1b0"
CM034316.1	RepeatMasker	DNA/hAT	33507398	33507960	3722	-	.	ID="RND-6_FAMILY-5670";Tend="1865";Tstart="1311";shortTE="F";uid="5365f5ef-3cbd-4ba3-93f4-aa59ad1aa338"
CM034316.1	RepeatMasker	LINE/L2	23277061	23277293	415	-	.	ID="RND-5_FAMILY-97";Tend="3082";Tstart="2846";shortTE="F";uid="919fcf6a-d8ea-41eb-8f82-b28ce0ad522a"
CM034316.1	RepeatMasker	DNA/Maverick	15008064	15011367	23334	-	.	ID="rnd-6_family-370";Tend="6380";Tstart="2011";shortTE="F";uid="c1d20669-6808-42ac-b5f2-8e5ca8608d08"
CM034316.1	RepeatMasker	DNA/Kolobok-E	63862372	63863717	6649	-	.	ID="RND-1_FAMILY-238";Tend="1310";Tstart="153";shortTE="F";uid="14cce729-b7f0-4663-ad14-6bc8b5872f5a"
CM034316.1	RepeatMasker	LTR/Pao	48189621	48191616	14072	-	.	ID="RND-6_FAMILY-4210";Tend="1983";Tstart="1";shortTE="F";uid="19d7004f-783f-48ad-bb73-7b52093967bb"
CM034316.1	RepeatMasker	LINE/CR1	141718411	141718854	445	-	.	ID="RND-6_FAMILY-5505";Tend="2259";Tstart="1473";shortTE="F";uid="2a951b72-d044-4b77-a0a1-c2efef431513"
CM034316.1	RepeatMasker	DNA/hAT-Charlie	7074976	7075076	488	-	.	ID="DNA8-51_AP";Tend="79";Tstart="1";shortTE="F";uid="2e40e736-cc0a-49c3-bf42-fa5e91d72990"
CM034316.1	RepeatMasker	DNA/hAT-hAT19	8758031	8758699	1316	-	.	ID="DNA8-52B_AP";Tend="783";Tstart="97";shortTE="F";uid="ba6a65a9-09bd-4875-ac9d-b1fdcbab2c1d"
CM034316.1	RepeatMasker	Unknown	45020550	45020682	755	-	.	ID="RND-1_FAMILY-65";Tend="986";Tstart="855";shortTE="F";uid="6cbd535c-a5f7-4763-9daa-03f8ac2b119b"
CM034316.1	RepeatMasker	DNA/Kolobok-E	95774460	95775049	1602	-	.	ID="RND-6_FAMILY-1004";Tend="1105";Tstart="479";shortTE="F";uid="87082ffd-291e-4e08-bd03-14b5bc699274"
CM034316.1	RepeatMasker	DNA/hAT?	18511044	18511230	668	-	.	ID="RND-6_FAMILY-19891";Tend="1345";Tstart="1156";shortTE="F";uid="e058d41c-7243-400f-9c8d-408b1c0d4809"
CM034316.1	RepeatMasker	DNA/Kolobok-E	91510448	91510559	481	-	.	ID="RND-6_FAMILY-18550";Tend="1616";Tstart="1505";shortTE="F";uid="ec36077a-8b83-4e0f-946a-1c8adeca620e"
CM034316.1	RepeatMasker	DNA/Kolobok-E	82976705	82977189	1503	-	.	ID="RND-1_FAMILY-388";Tend="3661";Tstart="3090";shortTE="F";uid="6ff23b3a-30a0-4c14-967b-1d9f976331ea"
CM034316.1	RepeatMasker	DNA/hAT-hAT19	91765508	91765792	1060	-	.	ID="DNA8-84_AP";Tend="286";Tstart="6";shortTE="F";uid="73a2136c-7bef-4dc9-ab31-dc0e7d23dec5"
CM034316.1	RepeatMasker	DNA	33802591	33803476	4484	-	.	ID="RND-6_FAMILY-20755";Tend="1806";Tstart="917";shortTE="F";uid="76f91eee-768a-4df2-bdd8-1bdcba59c83f"
CM034316.1	RepeatMasker	DNA/MULE-MuDR	42860175	42864099	27101	-	.	ID="RND-6_FAMILY-3913";Tend="3576";Tstart="1";shortTE="F";uid="e38da93f-5dbc-4b1f-a2c0-15554227dc87"
CM034316.1	RepeatMasker	LTR/Gypsy	76643059	76643715	5258	-	.	ID="RND-6_FAMILY-13605";Tend="5100";Tstart="4444";shortTE="F";uid="5c87f627-a275-485d-86a1-91d5e13c65ba"
CM034316.1	RepeatMasker	Unknown	23356002	23356540	4615	-	.	ID="RND-1_FAMILY-415";Tend="1409";Tstart="873";shortTE="F";uid="81b80acb-e980-4f3a-bf4a-797a9ab06720"
CM034316.1	RepeatMasker	DNA/hAT-Tip100	6034430	6034621	451	-	.	ID="RND-6_FAMILY-14073";Tend="1175";Tstart="988";shortTE="F";uid="98c5f492-61c7-45b5-8f6c-9d50206f5a5b"
CM034316.1	RepeatMasker	LINE/I-Jockey	2399850	2403566	32320	-	.	ID="RND-6_FAMILY-2399";Tend="4055";Tstart="356";shortTE="F";uid="7ffa8d1c-3485-49bb-8efb-2d665c107ab2"
CM034316.1	RepeatMasker	RC/Helitron	105697770	105698380	2916	-	.	ID="RND-1_FAMILY-329";Tend="1788";Tstart="1121";shortTE="F";uid="80ff4bb9-09f0-4740-88b2-08e8fca6748e"
CM034316.1	RepeatMasker	Retroposon?	94081384	94081739	836	-	.	ID="RND-1_FAMILY-102";Tend="416";Tstart="89";shortTE="F";uid="49741095-6955-47eb-9646-49be4bce6cd5"
CM034316.1	RepeatMasker	Unknown	5408186	5408482	1425	-	.	ID="RND-1_FAMILY-375";Tend="1228";Tstart="921";shortTE="F";uid="b4f76287-7ecc-4f4e-ad3b-1c9a073c6ce5"
CM034316.1	RepeatMasker	Unknown	54061493	54061732	1264	-	.	ID="RND-6_FAMILY-15100";Tend="1351";Tstart="1100";shortTE="F";uid="8dd2f9be-7bf7-4eb5-9443-45734c5b02da"
CM034316.1	RepeatMasker	DNA/Ginger-1	74803359	74803879	2212	-	.	ID="RND-6_FAMILY-1577";Tend="1331";Tstart="867";shortTE="F";uid="952f5bd7-b837-41ff-9b25-ce379d75872c"
CM034316.1	RepeatMasker	DNA/PIF-Harbinger	147195261	147197871	31125	-	.	ID="rnd-5_family-6962";Tend="625";Tstart="5";shortTE="F";uid="915be80f-b760-4b11-9820-2706529aed88"
CM034316.1	RepeatMasker	DNA	12450986	12451089	515	-	.	ID="RND-6_FAMILY-22705";Tend="953";Tstart="846";shortTE="F";uid="2c00aea3-d66b-4e4e-bf0d-1890b2c4d151"
CM034316.1	RepeatMasker	DNA/MULE-MuDR	38760820	38761044	488	-	.	ID="RND-5_FAMILY-7734";Tend="1360";Tstart="1160";shortTE="F";uid="0d215f91-3bd5-4922-9fc7-43691e07521c"
CM034316.1	RepeatMasker	DNA/MULE-MuDR	33156904	33157042	573	-	.	ID="MUDR2X_AP";Tend="1902";Tstart="1764";shortTE="F";uid="e3f8fc08-3c7c-46bc-8417-99516d784106"
CM034316.1	RepeatMasker	DNA/Kolobok-E	16186606	16186707	526	-	.	ID="RND-5_FAMILY-3259";Tend="467";Tstart="364";shortTE="F";uid="00e3fe9f-bbaf-43c0-a8d0-5625a7ce53fd"
CM034316.1	RepeatMasker	Retroposon?	81926380	81926841	1663	-	.	ID="RND-6_FAMILY-10695";Tend="1795";Tstart="1313";shortTE="F";uid="dafd1c89-e899-473c-aff3-1edd65b319dd"
CM034316.1	RepeatMasker	DNA	77587588	77587723	663	-	.	ID="dnax-2_ap";Tend="113";Tstart="1";shortTE="F";uid="68f17e55-7908-433e-a2ac-43fec140bcb4"
CM034316.1	RepeatMasker	Unknown	109851306	109851449	622	-	.	ID="RND-5_FAMILY-1479";Tend="1408";Tstart="1265";shortTE="F";uid="3077f257-b323-4c81-bd26-5898f55ed98d"
CM034316.1	RepeatMasker	DNA/Kolobok-E	123071750	123072424	3578	-	.	ID="RND-6_FAMILY-2683";Tend="2618";Tstart="1926";shortTE="F";uid="1405e206-3b43-47f4-a599-a70a69b062df"
CM034316.1	RepeatMasker	DNA/hAT?	108181334	108181625	1767	-	.	ID="rnd-6_family-7127";Tend="1159";Tstart="789";shortTE="F";uid="722c763c-2e1a-4835-a20c-30a2677e4021"
CM034316.1	RepeatMasker	DNA/hAT-Tip100	125535434	125536211	5947	-	.	ID="RND-6_FAMILY-19073";Tend="1545";Tstart="776";shortTE="F";uid="cd98654b-7ba8-4588-b77a-73aa90d9041f"
CM034316.1	RepeatMasker	Retroposon?	42255425	42255635	432	-	.	ID="RND-6_FAMILY-13076";Tend="2430";Tstart="2217";shortTE="F";uid="4122afcf-0cac-450d-ad7f-3a0875108cee"
CM034316.1	RepeatMasker	DNA/hAT-hAT19	121849880	121850411	592	-	.	ID="RND-6_FAMILY-8033";Tend="2680";Tstart="2077";shortTE="F";uid="eb7195ee-ee84-490f-8637-dd230fdaf12b"
CM034316.1	RepeatMasker	DNA	118110518	118110889	1715	-	.	ID="RND-6_FAMILY-9092";Tend="2181";Tstart="1842";shortTE="F";uid="8146274a-300e-4d2e-984d-1bae345ea7ff"
CM034316.1	RepeatMasker	LINE/R1	96021379	96023374	4213	-	.	ID="SART-5_API";Tend="3289";Tstart="1297";shortTE="F";uid="ccb7b8d6-47dd-4226-8ca4-5d100a3b861f"
CM034316.1	RepeatMasker	Retroposon?	120203344	120205715	16720	-	.	ID="RND-6_FAMILY-26162";Tend="3124";Tstart="426";shortTE="F";uid="3c838a97-344e-4206-886d-9d8c1273600f"
CM034316.1	RepeatMasker	LINE/R1	116332494	116332756	405	-	.	ID="R1-2_DPER";Tend="3706";Tstart="3453";shortTE="F";uid="84cb5da2-d7b0-4982-a06f-279d2cdba170"
CM034316.1	RepeatMasker	DNA/Kolobok-E	67640733	67640973	401	-	.	ID="RND-5_FAMILY-3451";Tend="2139";Tstart="1922";shortTE="F";uid="76702281-c025-4fb2-86d6-3b43c5f41cb6"
CM034316.1	RepeatMasker	DNA/hAT-hATm	30960216	30960408	638	-	.	ID="HAT-4C_AP";Tend="193";Tstart="1";shortTE="F";uid="c7f1a52e-33f3-4ed4-9fb3-42874b09f373"
CM034316.1	RepeatMasker	DNA/hAT	82770430	82770693	1762	-	.	ID="DNA8-40_AP";Tend="634";Tstart="383";shortTE="F";uid="5719eb48-1ddb-45a2-ad86-366d93a6d9ae"
CM034316.1	RepeatMasker	LTR/Gypsy	148682739	148683250	4196	-	.	ID="RND-6_FAMILY-2237";Tend="578";Tstart="80";shortTE="F";uid="68e480d4-5836-41b4-84b2-b1d6314e9e1b"
CM034316.1	RepeatMasker	DNA/Ginger-1	121631834	121632002	920	-	.	ID="RND-5_FAMILY-8166";Tend="1940";Tstart="1772";shortTE="F";uid="2527a717-c4d6-4d97-bbb2-c8ba3fddeab9"
CM034316.1	RepeatMasker	DNA/TcMar-Fot1	136914287	136914522	505	-	.	ID="RND-6_FAMILY-6648";Tend="1073";Tstart="838";shortTE="F";uid="d32be68e-2c1e-4fc3-8c23-120fcb31dada"
CM034316.1	RepeatMasker	LTR/Gypsy	145064022	145064410	1984	-	.	ID="RND-1_FAMILY-321";Tend="5935";Tstart="5557";shortTE="F";uid="6c04ea9b-32f9-4ade-a300-78413120fbab"
CM034316.1	RepeatMasker	Unknown	30361799	30362344	840	-	.	ID="RND-5_FAMILY-1706";TEgroup="ctg_1%7CRND-5_FAMILY-1706%7C2";Tend="1587";Tstart="285";shortTE="F";uid="0368bd85-feb5-403d-9d57-91268b108893"
CM034316.1	RepeatMasker	DNA	146906598	146906930	2906	-	.	ID="RND-6_FAMILY-1774";Tend="1265";Tstart="933";shortTE="F";uid="57cfb228-72a9-4744-84e2-0e3115a74e3a"
CM034316.1	RepeatMasker	DNA	46697181	46697298	593	-	.	ID="DNA4-3_AP";Tend="635";Tstart="517";shortTE="F";uid="320392ae-1d83-4ad7-a3c7-9c8f456e1174"
CM034316.1	RepeatMasker	DNA	118106327	118106452	559	-	.	ID="RND-6_FAMILY-1863";Tend="1192";Tstart="1068";shortTE="F";uid="cf536841-a4b7-4148-9bd6-9ef2f65831ea"
CM034316.1	RepeatMasker	DNA	105559609	105563673	31228	-	.	ID="RND-6_FAMILY-1011";Tend="4231";Tstart="339";shortTE="F";uid="76d6c8c6-51e0-434e-bf97-d41bc4082c61"
CM034316.1	RepeatMasker	DNA/Ginger-1	103432832	103433176	1746	-	.	ID="RND-6_FAMILY-58578";Tend="1255";Tstart="903";shortTE="F";uid="b3d3dda6-4b19-4655-894b-b363e4873f05"
CM034316.1	RepeatMasker	DNA/hAT-Charlie	79808913	79809470	1092	-	.	ID="RND-5_FAMILY-6446";Tend="1374";Tstart="858";shortTE="F";uid="469bd28c-732b-4527-84f2-8cfe01cb4e4e"
CM034316.1	RepeatMasker	DNA/Ginger-1	14136526	14136872	842	-	.	ID="RND-5_FAMILY-6062";Tend="1020";Tstart="654";shortTE="F";uid="cb325d88-c01b-4362-8946-576a9eca8023"
CM034316.1	RepeatMasker	DNA/Maverick	97638345	97638641	893	-	.	ID="RND-5_FAMILY-2765";Tend="705";Tstart="406";shortTE="F";uid="c122b012-9456-42f1-a5eb-0bb5c94fb2c2"
CM034316.1	RepeatMasker	DNA/hAT-Charlie	38657457	38657703	1269	-	.	ID="RND-5_FAMILY-3168";Tend="1235";Tstart="957";shortTE="F";uid="d83e0d78-3809-4582-9a4a-15b2623c2514"
CM034316.1	RepeatMasker	Retroposon?	82518395	82518883	1533	-	.	ID="RND-6_FAMILY-591";Tend="1630";Tstart="1160";shortTE="F";uid="9d001374-c776-4bb7-b6fd-b10aa5746c3a"
CM034316.1	RepeatMasker	Retroposon?	77729309	77729490	991	-	.	ID="RND-6_FAMILY-6210";Tend="1861";Tstart="1681";shortTE="F";uid="0ec9fada-e23e-4e54-b23f-fd9ab32fbf9f"
CM034316.1	RepeatMasker	DNA/hAT-Tip100	10008751	10011284	19126	-	.	ID="RND-6_FAMILY-5719";Tend="2391";Tstart="11";shortTE="F";uid="d99ca5b6-0401-4ba7-b6e1-426faaacfb20"
CM034316.1	RepeatMasker	Unknown	134571271	134571396	510	-	.	ID="RND-5_FAMILY-1345";Tend="1104";Tstart="957";shortTE="F";uid="9a2fc905-a996-4769-af8b-a1655e37c31b"
CM034316.1	RepeatMasker	LINE/L2	67639652	67639826	724	-	.	ID="RND-1_FAMILY-81";Tend="7855";Tstart="7668";shortTE="F";uid="923cbc1c-419c-46ac-9460-ab9dd2146d96"
CM034316.1	RepeatMasker	LINE/I-Jockey	73312666	73312776	581	-	.	ID="RND-1_FAMILY-401";Tend="4449";Tstart="4346";shortTE="F";uid="3834b4b0-2eb4-4ea8-a86a-6bbb4417a996"
CM034316.1	RepeatMasker	DNA/hAT?	86790425	86790724	1710	-	.	ID="RND-6_FAMILY-7127";Tend="1184";Tstart="908";shortTE="F";uid="46d78efe-f6c2-439d-b62a-caa839dada48"
CM034316.1	RepeatMasker	RC/Helitron	85020316	85020451	715	-	.	ID="RND-6_FAMILY-806";Tend="742";Tstart="617";shortTE="F";uid="fd18a2da-c85a-453e-9f77-4ab4e150ebe8"
CM034316.1	RepeatMasker	DNA	119763520	119763842	1944	-	.	ID="RND-6_FAMILY-10935";Tend="2234";Tstart="1927";shortTE="F";uid="c202abd5-ddc8-4f8a-a401-363723da1220"
CM034316.1	RepeatMasker	DNA/Ginger-1	61437497	61437770	996	-	.	ID="RND-6_FAMILY-11761";Tend="1158";Tstart="883";shortTE="F";uid="7edaf2e7-69b3-4735-ba16-6f37f2437845"
CM034316.1	RepeatMasker	DNA/Kolobok-E	104799436	104799815	2296	-	.	ID="RND-5_FAMILY-776";Tend="2823";Tstart="2426";shortTE="F";uid="d6f7a185-2446-4200-8c0d-9525f67af0e3"
CM034316.1	RepeatMasker	Unknown	2014546	2084249	42147	-	.	ID="RND-6_FAMILY-23509";Tend="6883";Tstart="1";shortTE="F";uid="cebb2b16-18e8-4a07-9dc6-4f0e82d134a3"
CM034316.1	RepeatMasker	DNA/hAT-hATm	146405271	146405586	1527	-	.	ID="RND-6_FAMILY-18223";Tend="2625";Tstart="2326";shortTE="F";uid="7afb6ac1-f277-4007-85f4-be755390b903"
CM034316.1	RepeatMasker	DNA	7572760	7573191	1888	-	.	ID="RND-5_FAMILY-5139";Tend="2843";Tstart="2368";shortTE="F";uid="dcab5c00-072a-444e-ac7f-45c891bd5689"
CM034316.1	RepeatMasker	LTR/Pao	131908124	131908405	2280	-	.	ID="BEL4-LTR_AP";Tend="280";Tstart="1";shortTE="F";uid="0315e600-4a1a-4056-8e46-f8efdc25b402"
CM034316.1	RepeatMasker	DNA/Maverick	12638290	12638487	1138	-	.	ID="RND-6_FAMILY-371";Tend="3039";Tstart="2842";shortTE="F";uid="8d255dbf-8e23-4c03-a141-bdf8b03ba282"
CM034316.1	RepeatMasker	DNA	16415182	16415327	957	-	.	ID="RND-6_FAMILY-9876";Tend="2550";Tstart="1549";shortTE="F";uid="ca530610-a7c1-45b7-89f1-e18e927aaa7f"
CM034316.1	RepeatMasker	Unknown	39155173	39155930	1935	-	.	ID="RND-5_FAMILY-380";Tend="3522";Tstart="3100";shortTE="F";uid="5ea036db-02dd-488b-82ec-94e526cee9d1"
CM034316.1	RepeatMasker	DNA	21231154	21231495	1023	-	.	ID="DNAX-2_AP";Tend="344";Tstart="1";shortTE="F";uid="77b6a212-0341-4194-ada0-bed9ad003af6"
CM034316.1	RepeatMasker	Retroposon?	38832717	38833198	908	-	.	ID="RND-6_FAMILY-10695";Tend="1409";Tstart="651";shortTE="F";uid="07f8c31b-1026-4e77-9499-23c0fc57e25a"
CM034316.1	RepeatMasker	LINE/I-Jockey	6938511	6938955	467	-	.	ID="RND-1_FAMILY-79";Tend="2384";Tstart="2198";shortTE="F";uid="c472c4cf-d580-4586-8891-bc296103cc8c"
CM034316.1	RepeatMasker	DNA/Ginger-1	34583519	34583719	466	-	.	ID="RND-5_FAMILY-4248";Tend="2186";Tstart="1997";shortTE="F";uid="f18ea183-6ffe-47f6-b8cf-321a9b7f2ebd"
CM034316.1	RepeatMasker	DNA	46194395	46194706	868	-	.	ID="ttaa2b_ap";Tend="389";Tstart="11";shortTE="F";uid="2e2f13f5-bea2-49c4-9e4b-757623a0bc06"
CM034316.1	RepeatMasker	DNA/hAT-Charlie	40253511	40253726	644	-	.	ID="RND-6_FAMILY-3716";Tend="1788";Tstart="1578";shortTE="F";uid="3228f23f-7cec-46d8-a54d-4bf67c9b9be0"
CM034316.1	RepeatMasker	LTR/Gypsy	107223726	107224096	2242	-	.	ID="RND-6_FAMILY-17754";Tend="1353";Tstart="989";shortTE="F";uid="b792862f-f851-4d32-8f4d-cb54f8ce6084"
CM034316.1	RepeatMasker	DNA/hAT-Tip100	79078747	79078849	406	-	.	ID="DNA8-63_AP";Tend="110";Tstart="1";shortTE="F";uid="8ccf48dc-71df-4274-8abb-a7d30d9ac16b"
CM034316.1	RepeatMasker	Retroposon?	77794011	77794562	685	-	.	ID="RND-6_FAMILY-1018";Tend="591";Tstart="53";shortTE="F";uid="2ffc8532-02e7-4350-8476-86afe5939487"
CM034316.1	RepeatMasker	DNA/hAT	113853302	113853403	446	-	.	ID="RND-5_FAMILY-6413";Tend="880";Tstart="770";shortTE="F";uid="b8e0f4b9-d2c1-4c3e-974b-299b6768e745"
CM034316.1	RepeatMasker	LINE/L2	117168485	117168791	458	-	.	ID="RND-5_FAMILY-97";Tend="2558";Tstart="2253";shortTE="F";uid="ef331ffa-7c17-497d-b64b-6797ca7fff30"
CM034316.1	RepeatMasker	Unknown	7197665	7198242	952	-	.	ID="RND-6_FAMILY-9434";Tend="1375";Tstart="837";shortTE="F";uid="dcc0bcec-ba81-4d21-b606-13a6c0ce14d4"
CM034316.1	RepeatMasker	DNA/hAT-Tip100	8872028	8872481	3278	-	.	ID="RND-6_FAMILY-5719";Tend="2391";Tstart="1968";shortTE="F";uid="6b44df10-d903-40d0-847a-0c985991e6ec"
CM034316.1	RepeatMasker	DNA	24850041	24850425	655	-	.	ID="RND-6_FAMILY-1863";Tend="1380";Tstart="1026";shortTE="F";uid="aa02b06d-1cca-4bf5-8db6-617246e161ee"
CM034316.1	RepeatMasker	DNA/Ginger-1	43006232	43006411	403	-	.	ID="RND-6_FAMILY-9942";Tend="1183";Tstart="1006";shortTE="F";uid="0f4a345a-3149-4146-b98c-4f48b2ed4349"
CM034316.1	RepeatMasker	DNA/hAT-hAT19	78545144	78545317	585	-	.	ID="DNA8-71_AP";Tend="551";Tstart="380";shortTE="F";uid="dfe9d825-0afa-4305-b19d-9796281d9d4c"
CM034316.1	RepeatMasker	DNA	22398578	22398798	810	-	.	ID="RND-6_FAMILY-437";Tend="1290";Tstart="1056";shortTE="F";uid="c8615acb-52a7-4d0d-a801-b44501fe93fe"
CM034316.1	RepeatMasker	DNA	106694897	106695142	591	-	.	ID="ttaa13b_ap";Tend="339";Tstart="17";shortTE="F";uid="606f0284-1bec-4100-9040-0af07d79c297"
CM034316.1	RepeatMasker	DNA	91906439	91906720	1384	-	.	ID="TTAA4B_AP";Tend="298";Tstart="7";shortTE="F";uid="575574e8-0026-41c1-b98e-b554fac99a6d"
CM034316.1	RepeatMasker	DNA/TcMar-m44	93730369	93732664	12679	-	.	ID="MARINER-1_AP";Tend="2330";Tstart="1";shortTE="F";uid="066d87e5-46ac-406f-886d-26b892a5b61b"
CM034316.1	RepeatMasker	DNA/Kolobok-E	112070298	112070560	464	-	.	ID="RND-5_FAMILY-930";Tend="1023";Tstart="757";shortTE="F";uid="45e4e3a6-520e-48c9-94ac-ec07c80a233d"
CM034316.1	RepeatMasker	Retroposon?	26708215	26708381	751	-	.	ID="RND-6_FAMILY-10695";Tend="814";Tstart="653";shortTE="F";uid="e16ead8e-41b7-465b-b171-061cf4f9e0b0"
CM034316.1	RepeatMasker	DNA/hAT-Charlie	29368900	29369045	498	-	.	ID="RND-6_FAMILY-674";Tend="1658";Tstart="1504";shortTE="F";uid="4f126d4e-4a20-46ee-a6c1-dff9a1f5c524"
CM034316.1	RepeatMasker	DNA/hAT-hAT19	93062706	93062840	527	-	.	ID="RND-4_FAMILY-600";Tend="4597";Tstart="4485";shortTE="F";uid="02fd1202-f7f3-458c-81b0-693e7b3a555d"
CM034316.1	RepeatMasker	DNA/hAT-hAT19	114426026	114426303	1494	-	.	ID="RND-6_FAMILY-44396";Tend="1172";Tstart="895";shortTE="F";uid="2f1ee49d-c603-41c5-9f24-5c861e7f93e3"
CM034316.1	RepeatMasker	Unknown	50247864	50248021	1016	-	.	ID="RND-1_FAMILY-295";Tend="1140";Tstart="992";shortTE="F";uid="aafaf0b9-fa4b-4f8d-824c-7e84800ec140"
CM034316.1	RepeatMasker	DNA/Kolobok-E	31068449	31068709	671	-	.	ID="RND-6_FAMILY-19218";Tend="881";Tstart="620";shortTE="F";uid="612c6011-3073-43d4-85f7-300f8af3cd7e"
CM034316.1	RepeatMasker	DNA/MULE-MuDR	30142763	30143589	2397	-	.	ID="MUDR2X_AP";TEgroup="ctg_1%7CMUDR2X_AP%7C10";Tend="1864";Tstart="39";shortTE="F";uid="6185d0ea-d72a-4e1b-9f02-817394f65c48"
CM034316.1	RepeatMasker	DNA/hAT	5480392	5480642	463	-	.	ID="RND-6_FAMILY-6678";Tend="1198";Tstart="944";shortTE="F";uid="98033711-f695-415a-af8d-89bccbd2ca2d"
CM034316.1	RepeatMasker	DNA/Kolobok-E	100767729	100768317	1268	-	.	ID="RND-6_FAMILY-12456";Tend="641";Tstart="70";shortTE="F";uid="461adfcd-91e1-4c70-98a4-e227f749cf2b"
CM034316.1	RepeatMasker	DNA/hAT	41697017	41697257	1565	-	.	ID="HAT-N12_AP";Tend="270";Tstart="1";shortTE="F";uid="e8a54c5a-dacb-450a-bc81-a5dd4440bcae"
CM034316.1	RepeatMasker	DNA	133778079	133778490	1967	-	.	ID="TTAA2C_AP";Tend="423";Tstart="6";shortTE="F";uid="d3693e6a-0311-47ab-ae16-a6a061c4c539"
CM034316.1	RepeatMasker	DNA/MULE-MuDR	60819247	60820064	1328	-	.	ID="MUDR10X_AP";Tend="1640";Tstart="829";shortTE="F";uid="d5bbfed5-b040-4512-8290-c8a508b4ed06"
CM034316.1	RepeatMasker	DNA/Kolobok-E	50985751	50985964	455	-	.	ID="RND-6_FAMILY-19218";Tend="1129";Tstart="900";shortTE="F";uid="2a655a01-d031-4dcf-a4c0-154e371e6086"
CM034316.1	RepeatMasker	DNA	31178203	31178306	550	-	.	ID="RND-6_FAMILY-9876";Tend="944";Tstart="836";shortTE="F";uid="71196740-9914-4245-aa81-0132f1a1bb5d"
CM034316.1	RepeatMasker	DNA	118905698	118906238	4102	-	.	ID="RND-6_FAMILY-32128";Tend="1477";Tstart="902";shortTE="F";uid="57edd73b-d123-4df8-875b-8a5f08e1f117"
CM034316.1	RepeatMasker	DNA/Kolobok-E	66728434	66728589	688	-	.	ID="RND-6_FAMILY-5088";Tend="1748";Tstart="1611";shortTE="F";uid="7e8604ad-1098-4c1a-a31b-076cb11da85a"
CM034316.1	RepeatMasker	Unknown	18590268	18590407	573	-	.	ID="RND-6_FAMILY-2450";Tend="1032";Tstart="873";shortTE="F";uid="375c17a5-6ab9-47ab-ad23-94682de01aff"
CM034316.1	RepeatMasker	DNA/hAT-hAT19	7097081	7097791	1933	-	.	ID="RND-6_FAMILY-642";Tend="1564";Tstart="856";shortTE="F";uid="4f44dea6-5bff-4651-a4bb-7c2a96335673"
CM034316.1	RepeatMasker	Retroposon?	35262278	35262510	714	-	.	ID="SINE2-1_AP";Tend="993";Tstart="843";shortTE="F";uid="5bcfa3cb-aac8-43f5-835a-d6f7cda99f9d"
CM034316.1	RepeatMasker	DNA	110692768	110693189	2743	-	.	ID="TTAA4B_AP";Tend="430";Tstart="1";shortTE="F";uid="8f866f92-4985-4215-b80c-6fb739689ab1"
CM034316.1	RepeatMasker	Retroposon?	25938202	25938407	549	-	.	ID="RND-6_FAMILY-20820";Tend="1832";Tstart="1582";shortTE="F";uid="dbec0965-2b7a-49bc-a518-cef44e70a555"
CM034316.1	RepeatMasker	DNA/hAT-Ac	80039249	80039938	2993	-	.	ID="RND-5_FAMILY-5663";Tend="1513";Tstart="808";shortTE="F";uid="d683f4d8-2229-4f76-a1c9-59c617a75a5f"
CM034316.1	RepeatMasker	DNA/Kolobok-E	101625993	101626116	2268	-	.	ID="RND-6_FAMILY-12456";Tend="2720";Tstart="2119";shortTE="F";uid="65660fe6-8c4d-4df1-a391-7ed314fc898c"
CM034316.1	RepeatMasker	DNA/Ginger-1	81830188	81830894	2797	-	.	ID="RND-6_FAMILY-3774";Tend="1916";Tstart="1172";shortTE="F";uid="35415236-4195-411c-b16e-fc1ca2f14935"
CM034316.1	RepeatMasker	DNA/hAT-hAT19	33348461	33348954	1604	-	.	ID="hat-n2_ap";Tend="874";Tstart="4";shortTE="F";uid="90683429-8f48-4d66-9fe1-eed11139afc0"
CM034316.1	RepeatMasker	DNA/Kolobok-E	78157643	78157833	420	-	.	ID="RND-6_FAMILY-3486";Tend="1235";Tstart="1051";shortTE="F";uid="d15ad06a-189f-4068-b15b-93cff57ed882"
CM034316.1	RepeatMasker	Unknown	113561444	113561603	691	-	.	ID="RND-6_FAMILY-11416";Tend="1114";Tstart="955";shortTE="F";uid="db41301f-2866-4ad2-8ac9-10790e8e5dd2"
CM034316.1	RepeatMasker	DNA/hAT-hAT19	47338149	47338284	485	-	.	ID="RND-6_FAMILY-4525";Tend="1056";Tstart="922";shortTE="F";uid="49c97eb6-c2cd-495e-bc07-7dbebf105e07"
CM034316.1	RepeatMasker	DNA/hAT-hAT19	95834743	95835477	6214	-	.	ID="RND-6_FAMILY-5560";Tend="1708";Tstart="974";shortTE="F";uid="1a8ed385-97e0-4c3c-b469-eae877cfdc41"
CM034316.1	RepeatMasker	LTR/Pao	40858416	40859112	926	-	.	ID="RND-6_FAMILY-4210";TEgroup="ctg_1%7CRND-6_FAMILY-4210%7C2";Tend="593";Tstart="57";shortTE="F";uid="7b597aad-1cae-4109-a7c8-c4eeb20eab5b"
CM034316.1	RepeatMasker	Unknown	59057705	59057869	1307	-	.	ID="RND-1_FAMILY-193";Tend="1106";Tstart="939";shortTE="F";uid="bfbc1b3b-507d-42b9-8e0b-f13e35149add"
CM034316.1	RepeatMasker	DNA/Ginger-1	102109136	102109621	2999	-	.	ID="RND-6_FAMILY-1577";Tend="1403";Tstart="911";shortTE="F";uid="37b98362-2eed-4515-abbd-e3e4064190b5"
CM034316.1	RepeatMasker	DNA/hAT-Ac	134548953	134549366	2972	-	.	ID="RND-5_FAMILY-1799";Tend="1347";Tstart="954";shortTE="F";uid="9e203b56-c7da-43a3-aabe-e0eb50184d09"
CM034316.1	RepeatMasker	DNA/Kolobok-E	63462041	63462529	2877	-	.	ID="RND-6_FAMILY-13779";Tend="4702";Tstart="4208";shortTE="F";uid="c9576fbc-6ea1-4fbb-a247-0d5b40994ded"
CM034316.1	RepeatMasker	DNA/hAT-Tip100	8834109	8835750	12596	-	.	ID="RND-1_FAMILY-341";Tend="4022";Tstart="2293";shortTE="F";uid="d03a3780-e192-4c51-ab68-38712b90468b"
CM034316.1	RepeatMasker	Retroposon?	10250265	10250422	567	-	.	ID="RND-1_FAMILY-184";Tend="219";Tstart="69";shortTE="F";uid="3023258f-0258-4e09-8903-27bf96d3017d"
CM034316.1	RepeatMasker	DNA/hAT-Tip100	8313568	8313674	450	-	.	ID="RND-1_FAMILY-456";Tend="3245";Tstart="3146";shortTE="F";uid="90ed4aec-9560-429b-8673-d6439c6dcf67"
CM034316.1	RepeatMasker	DNA/Ginger-1	90753154	90753776	4100	-	.	ID="RND-5_FAMILY-6062";Tend="2119";Tstart="1468";shortTE="F";uid="a22796db-1571-49f1-92a1-0df2bbed035a"
CM034316.1	RepeatMasker	DNA/hAT-Charlie	11086395	11086787	1325	-	.	ID="RND-5_FAMILY-270";Tend="1361";Tstart="962";shortTE="F";uid="e33c20ae-7032-4c4d-8c34-86c529af3b21"
CM034316.1	RepeatMasker	DNA/hAT-hATm	146199125	146199502	843	-	.	ID="HAT-4C_AP";Tend="377";Tstart="2";shortTE="F";uid="8754aa0c-4b0c-4551-8ea2-d646ed88f853"
CM034316.1	RepeatMasker	DNA/MULE-NOF	77107933	77108040	625	-	.	ID="RND-6_FAMILY-8087";Tend="1360";Tstart="1236";shortTE="F";uid="a9775ab2-ebcf-495f-a7a4-31bcaa9f7525"
CM034316.1	RepeatMasker	Unknown	22079367	22079872	1163	-	.	ID="RND-6_FAMILY-1370";Tend="977";Tstart="490";shortTE="F";uid="482bf653-05a2-4536-8764-e2cb769c028c"
CM034316.1	RepeatMasker	RC/Helitron	78388291	78388730	1447	-	.	ID="RND-6_FAMILY-12854";Tend="1848";Tstart="1396";shortTE="F";uid="77e72e7e-2d18-45bf-be23-5f19fc83920d"
CM034316.1	RepeatMasker	DNA/hAT-Ac	27255222	27255962	1442	-	.	ID="RND-5_FAMILY-4912";Tend="1614";Tstart="865";shortTE="F";uid="1dc56cda-18ad-47e6-843c-1ea251a666be"
CM034316.1	RepeatMasker	Unknown	127237295	127237880	3716	-	.	ID="RND-6_FAMILY-4745";Tend="1533";Tstart="985";shortTE="F";uid="76fe2658-5ed3-4e3f-af7c-2e2db806053a"
CM034316.1	RepeatMasker	DNA/Kolobok-E	29286518	29287094	3766	-	.	ID="RND-6_FAMILY-9765";Tend="1406";Tstart="809";shortTE="F";uid="8d71a02e-f066-46dc-80be-9683e0686b8e"
CM034316.1	RepeatMasker	DNA/Kolobok-E	83915110	83915338	477	-	.	ID="KOLOBOKE-4_AP";Tend="4660";Tstart="4418";shortTE="F";uid="b5db8324-7aec-417c-afe4-1e84cefcef76"
CM034316.1	RepeatMasker	DNA/Kolobok-E	61016459	61016672	606	-	.	ID="RND-1_FAMILY-238";Tend="1075";Tstart="863";shortTE="F";uid="fa474d43-06f4-41ea-9c02-f8bf440e0152"
CM034316.1	RepeatMasker	DNA	14078371	14078583	896	-	.	ID="RND-6_FAMILY-7036";Tend="4279";Tstart="4063";shortTE="F";uid="aead6e5f-85d0-43e7-906b-80eaece0c99c"
CM034316.1	RepeatMasker	DNA	133778742	133779027	828	-	.	ID="RND-6_FAMILY-8575";Tend="558";Tstart="281";shortTE="F";uid="11431d62-3553-4a00-94d8-c1ac620dc9c8"
CM034316.1	RepeatMasker	DNA/Kolobok-E	131230804	131231064	416	-	.	ID="RND-5_FAMILY-930";Tend="1095";Tstart="835";shortTE="F";uid="d4617f64-c861-443b-a58d-c20d853e202b"
CM034316.1	RepeatMasker	DNA/Ginger-1	38158598	38159691	8710	-	.	ID="RND-6_FAMILY-13191";Tend="2255";Tstart="1160";shortTE="F";uid="0210b5ea-b2f2-470b-98d0-7ac2d640e9b6"
CM034316.1	RepeatMasker	DNA/Kolobok-E	127064060	127064741	1944	-	.	ID="RND-5_FAMILY-680";Tend="1503";Tstart="920";shortTE="F";uid="b7a7dfbc-b062-4697-89b1-49e3cc3746ad"
CM034316.1	RepeatMasker	Unknown	10411542	10411704	962	-	.	ID="RND-5_FAMILY-8107";Tend="1638";Tstart="1477";shortTE="F";uid="0e57af81-2f28-437d-9934-d97504d6dd6b"
CM034316.1	RepeatMasker	DNA/Maverick	140495867	140496484	3175	-	.	ID="RND-5_FAMILY-1882";Tend="1074";Tstart="459";shortTE="F";uid="e15967c4-e47b-4360-b4fe-3bbf3680423e"
CM034316.1	RepeatMasker	DNA/MULE-MuDR	93337060	93337305	550	-	.	ID="MUDR11X_AP";Tend="1796";Tstart="1558";shortTE="F";uid="15d8dbd4-79d5-4c0b-8a35-a31e9cf009ba"
CM034316.1	RepeatMasker	DNA/MULE-NOF	16560030	16560602	1492	-	.	ID="RND-6_FAMILY-694";Tend="3087";Tstart="2535";shortTE="F";uid="4375f9b8-2e0b-4ad4-b843-c107afef7f05"
CM034316.1	RepeatMasker	RC/Helitron	67684817	67685195	1309	-	.	ID="RND-6_FAMILY-78";Tend="1271";Tstart="885";shortTE="F";uid="045e2105-3d76-420a-8898-86b3202ab7ee"
CM034316.1	RepeatMasker	Unknown	134845288	134846911	57385	-	.	ID="RND-1_FAMILY-28";Tend="7460";Tstart="6313";shortTE="F";uid="eef71243-430b-4e4d-8564-a983422c5cd6"
CM034316.1	RepeatMasker	DNA	125995586	125995850	1013	-	.	ID="RND-6_FAMILY-7036";Tend="1026";Tstart="781";shortTE="F";uid="3eebda97-b7ec-4c10-b798-b0bfe374d391"
CM034316.1	RepeatMasker	Unknown	32629502	32630534	7479	-	.	ID="RND-6_FAMILY-2853";Tend="2855";Tstart="1814";shortTE="F";uid="a82d0085-3183-4e1e-a1f6-fa4c26efb854"
CM034316.1	RepeatMasker	Retroposon?	9371783	9372394	1104	-	.	ID="RND-6_FAMILY-5723";Tend="1935";Tstart="1174";shortTE="F";uid="3cf82136-2e11-431b-9225-b84701995738"
CM034316.1	RepeatMasker	Unknown	65324502	65324812	1490	-	.	ID="RND-1_FAMILY-234";Tend="1695";Tstart="1348";shortTE="F";uid="97529f91-c1eb-405a-ab79-0c0355cb73a3"
CM034316.1	RepeatMasker	DNA/hAT-hAT19	81664728	81665369	4039	-	.	ID="RND-6_FAMILY-8033";Tend="2479";Tstart="1805";shortTE="F";uid="16cbe2ac-00de-4999-9d3c-11250f35843b"
CM034316.1	RepeatMasker	DNA/TcMar-m44	27649997	27654445	26858	-	.	ID="rnd-1_family-492";Tend="3590";Tstart="1";shortTE="F";uid="243cf575-4161-402c-bb21-b5c92fa2e088"
CM034316.1	RepeatMasker	DNA/Kolobok-E	109373818	109373988	881	-	.	ID="RND-5_FAMILY-3451";Tend="2146";Tstart="1974";shortTE="F";uid="d192ee1b-be3f-4620-8e60-80d2314dba6a"
CM034316.1	RepeatMasker	Retroposon?	127369392	127369518	565	-	.	ID="RND-5_FAMILY-1463";Tend="1710";Tstart="1575";shortTE="F";uid="4333c8d3-c554-41df-b451-8f340af6f076"
CM034316.1	RepeatMasker	Retroposon?	125643536	125644137	1121	-	.	ID="RND-6_FAMILY-10695";Tend="1893";Tstart="1284";shortTE="F";uid="bb22e375-211e-40c5-bfc0-aee7c30c9fd7"
CM034316.1	RepeatMasker	Unknown	80214103	80214757	3421	-	.	ID="RND-6_FAMILY-8646";Tend="1746";Tstart="1064";shortTE="F";uid="8ce33513-1fc8-486d-bf67-11d9fbaf3246"
CM034316.1	RepeatMasker	DNA	101473189	101473346	1053	-	.	ID="RND-6_FAMILY-2677";Tend="2567";Tstart="2410";shortTE="F";uid="ff6e957a-3ef0-4c3a-848f-db38dc3621e0"
CM034316.1	RepeatMasker	DNA/hAT-Tip100	65965233	65965705	3510	-	.	ID="RND-6_FAMILY-9439";Tend="1033";Tstart="580";shortTE="F";uid="fbd8f810-33db-40e5-a769-7c1f49196fe9"
CM034316.1	RepeatMasker	DNA/PiggyBac	28973648	28973871	661	-	.	ID="RND-6_FAMILY-1794";Tend="3160";Tstart="2956";shortTE="F";uid="5739008c-902b-4c4d-9b32-7eee8c35ad0d"
CM034316.1	RepeatMasker	Unknown	141144271	141144383	454	-	.	ID="RND-1_FAMILY-342";Tend="2439";Tstart="2328";shortTE="F";uid="654896ec-f1a1-40fa-b292-06ae0fce08dd"
CM034316.1	RepeatMasker	Retroposon?	21897793	21899222	10703	-	.	ID="RND-6_FAMILY-13511";Tend="2921";Tstart="859";shortTE="F";uid="b592b30c-0d8d-4678-9d9c-40ae797614c2"
CM034316.1	RepeatMasker	DNA/Ginger-1	83888787	83888894	1009	-	.	ID="RND-6_FAMILY-58578";Tend="788";Tstart="619";shortTE="F";uid="b0081ae9-316d-4b9a-98c2-7ebe31407e5a"
CM034316.1	RepeatMasker	RC/Helitron	103055846	103056048	506	-	.	ID="RND-6_FAMILY-5245";Tend="1461";Tstart="1285";shortTE="F";uid="df769cb7-7419-4a8d-ad7c-4fa0322a1972"
CM034316.1	RepeatMasker	Retroposon?	67189218	67189661	1060	-	.	ID="RND-1_FAMILY-102";Tend="416";Tstart="5";shortTE="F";uid="3ebb8539-f661-4948-a278-9b85216deca8"
CM034316.1	RepeatMasker	DNA	16685210	16685977	4594	-	.	ID="RND-6_FAMILY-8989";Tend="1678";Tstart="923";shortTE="F";uid="05c1f4a4-769e-47f6-ad40-c7d0c6b268de"
CM034316.1	RepeatMasker	DNA/Maverick	112778420	112778607	1249	-	.	ID="RND-5_FAMILY-1596";Tend="741";Tstart="556";shortTE="F";uid="bcf66231-7561-4efc-9bcc-2a9baf26aae3"
CM034316.1	RepeatMasker	DNA	74484682	74485044	658	-	.	ID="DNA4-3_AP";Tend="637";Tstart="260";shortTE="F";uid="b59ecd5b-0c32-49f5-86db-9965ededc603"
CM034316.1	RepeatMasker	Retroposon?	126249208	126249416	1068	-	.	ID="RND-6_FAMILY-621";Tend="163";Tstart="1";shortTE="F";uid="9f2e828a-0169-47ab-9322-01f52a8dc2cb"
CM034316.1	RepeatMasker	LTR/Gypsy	77042073	77042173	457	-	.	ID="RND-6_FAMILY-13605";Tend="6410";Tstart="6291";shortTE="F";uid="f0a44eb4-8202-48d2-9203-49a73a90cd41"
CM034316.1	RepeatMasker	DNA/hAT-hAT19	11747649	11747752	548	-	.	ID="DNA8-96_AP";Tend="363";Tstart="269";shortTE="F";uid="44bea921-e389-4fea-8706-83dd6d7b1957"
CM034316.1	RepeatMasker	DNA/hAT	110598779	110599506	4400	-	.	ID="RND-1_FAMILY-190";Tend="2516";Tstart="1767";shortTE="F";uid="0e621e53-6145-4618-9410-f25886643817"
CM034316.1	RepeatMasker	LTR/Copia	43259630	43260096	3679	-	.	ID="RND-1_FAMILY-229";Tend="5596";Tstart="5130";shortTE="F";uid="10cea5d7-c1e3-4e94-afb1-b2b610e5adbb"
CM034316.1	RepeatMasker	Retroposon?	9969738	9971779	16303	-	.	ID="RND-1_FAMILY-184";Tend="2454";Tstart="400";shortTE="F";uid="549a7fbb-8b6c-4021-ab63-909bbe0ea58b"
CM034316.1	RepeatMasker	DNA/Ginger-2	18945129	18945350	1104	-	.	ID="GINGER2-N1_AP";Tend="651";Tstart="428";shortTE="F";uid="a2ed4804-09b5-4746-8b96-5a231e80e813"
CM034316.1	RepeatMasker	LTR/Gypsy	57851102	57852103	1324	-	.	ID="RND-1_FAMILY-308";Tend="6212";Tstart="5247";shortTE="F";uid="705da31f-0146-4f55-95c5-971e47354343"
CM034316.1	RepeatMasker	Unknown	143031770	143032543	4108	-	.	ID="RND-6_FAMILY-15246";Tend="768";Tstart="155";shortTE="F";uid="4090346a-9e23-4af4-8da1-fa3170c9d1ae"
CM034316.1	RepeatMasker	Retroposon?	117862870	117863131	611	-	.	ID="RND-5_FAMILY-934";Tend="1606";Tstart="1339";shortTE="F";uid="33de28ec-cbd5-4e31-9613-5211047418f0"
CM034316.1	RepeatMasker	DNA	10264240	10264897	693	-	.	ID="RND-1_FAMILY-284";Tend="2670";Tstart="1974";shortTE="F";uid="495b5874-5e97-4d72-b029-e4fc47811af8"
CM034316.1	RepeatMasker	DNA/P	132904786	132905062	1775	-	.	ID="DNA8-4B_AP";Tend="264";Tstart="1";shortTE="F";uid="2dbb76aa-1192-4eb8-b5c1-96169a5ac1e6"
CM034316.1	RepeatMasker	DNA/hAT-Tip100	147764347	147766217	4590	-	.	ID="RND-6_FAMILY-11963";Tend="1857";Tstart="3";shortTE="F";uid="a5604389-e2af-4640-a22e-36772064479c"
CM034316.1	RepeatMasker	DNA	77343401	77343786	413	-	.	ID="RND-5_FAMILY-1340";Tend="1298";Tstart="904";shortTE="F";uid="98be5824-47c0-4d6b-a55d-22a0467660d1"
CM034316.1	RepeatMasker	DNA/hAT	93052022	93054107	3984	-	.	ID="RND-1_FAMILY-190";TEgroup="ctg_1%7CRND-1_FAMILY-190%7C2";Tend="3773";Tstart="1772";shortTE="F";uid="fb44a473-93cf-49bf-bcd3-ee7e095da1e9"
CM034316.1	RepeatMasker	DNA	54551432	54551929	3573	-	.	ID="RND-6_FAMILY-3093";Tend="1066";Tstart="563";shortTE="F";uid="1b45334e-6a73-46c8-a1cd-54c4ad1d46b6"
CM034316.1	RepeatMasker	LINE/L2	19855662	19855895	1572	-	.	ID="RND-6_FAMILY-7352";Tend="2154";Tstart="1935";shortTE="F";uid="c9103deb-8a76-4ab5-a2dc-0a49fb8756aa"
CM034316.1	RepeatMasker	Unknown	15011376	15014224	5977	-	.	ID="RND-1_FAMILY-216";TEgroup="ctg_1%7CRND-1_FAMILY-216%7C4";Tend="3735";Tstart="865";shortTE="F";uid="2c8fbf4f-7c9d-4181-a854-fdb05552869d"
CM034316.1	RepeatMasker	Retroposon?	40991404	40991528	494	-	.	ID="SINE2-1_AP";Tend="1341";Tstart="1223";shortTE="F";uid="5cca184c-7ab0-4b7e-b8b1-1ea7698b9948"
CM034316.1	RepeatMasker	Unknown	94720320	94720673	492	-	.	ID="RND-6_FAMILY-1370";Tend="1042";Tstart="608";shortTE="F";uid="ba0798da-1153-4202-8f12-692d07c26218"
CM034316.1	RepeatMasker	DNA/Maverick	12491699	12491896	1138	-	.	ID="RND-6_FAMILY-371";Tend="3039";Tstart="2842";shortTE="F";uid="d2208889-2493-4ea9-a853-3aab4ec7b2b8"
CM034316.1	RepeatMasker	Retroposon?	52697716	52698292	1627	-	.	ID="RND-6_FAMILY-10695";Tend="1834";Tstart="1161";shortTE="F";uid="58a2dafc-4154-48ad-8bad-3e1a031c6a25"
CM034316.1	RepeatMasker	DNA/hAT-hAT19	20128909	20129234	1021	-	.	ID="dna8-52b_ap";Tend="1100";Tstart="846";shortTE="F";uid="48cf2c21-0f28-466c-b17d-04d5e1c6449d"
CM034316.1	RepeatMasker	Retroposon?	70536884	70537081	743	-	.	ID="SINE2-1_AP";Tend="1464";Tstart="1266";shortTE="F";uid="256029ec-024d-4364-a176-0e5b41778275"
CM034316.1	RepeatMasker	LTR/Gypsy	87942681	87943688	6807	-	.	ID="RND-1_FAMILY-308";Tend="4447";Tstart="3395";shortTE="F";uid="98f8a53a-da92-482a-9849-f69b02bc3b8b"
CM034316.1	RepeatMasker	Unknown	47249820	47250130	2099	-	.	ID="RND-1_FAMILY-163";Tend="1250";Tstart="945";shortTE="F";uid="ec86ad92-d6ac-424b-8da5-c684fb6f5d4b"
CM034316.1	RepeatMasker	DNA/MULE-MuDR	20735625	20735774	432	-	.	ID="rnd-6_family-2786";Tend="2827";Tstart="2709";shortTE="F";uid="e4a38c1d-8963-4b6e-84fb-686523e95d4b"
CM034316.1	RepeatMasker	Retroposon?	30377259	30377707	2583	-	.	ID="RND-6_FAMILY-5723";Tend="1871";Tstart="1479";shortTE="F";uid="7cd79999-7ab6-4575-ba2e-9196ad65c711"
CM034316.1	RepeatMasker	DNA	102891232	102891405	401	-	.	ID="dna-ttaa-1_ap";Tend="309";Tstart="114";shortTE="F";uid="ec4e784d-54bf-40ff-9788-b1b930fd2d5c"
CM034316.1	RepeatMasker	DNA/Kolobok-E	61129754	61129936	435	-	.	ID="RND-1_FAMILY-238";Tend="3038";Tstart="2476";shortTE="F";uid="c89a5dfe-b687-4995-81f7-7d8b685248c7"
CM034316.1	RepeatMasker	DNA/hAT-Tip100	148611591	148611891	1008	-	.	ID="RND-6_FAMILY-20770";Tend="1210";Tstart="880";shortTE="F";uid="1d343952-7c33-4b8e-8443-a8149c892c1a"
CM034316.1	RepeatMasker	LINE/I-Jockey	118767183	118767364	522	-	.	ID="AG-JOCK-1";Tend="1434";Tstart="1298";shortTE="F";uid="221f4b9e-0c06-4460-b617-87a2b7b3de7f"
CM034316.1	RepeatMasker	LINE/CR1	91979138	91979663	521	-	.	ID="RND-6_FAMILY-2035";Tend="2080";Tstart="1577";shortTE="F";uid="d7f77c79-af25-47b8-82de-57c3908384b7"
CM034316.1	RepeatMasker	Retroposon?	28304221	28304618	1456	-	.	ID="RND-6_FAMILY-10695";Tend="1116";Tstart="651";shortTE="F";uid="9cd0d60b-d084-4f40-ba8d-fc828d2023a6"
CM034316.1	RepeatMasker	DNA	120367545	120367748	1448	-	.	ID="DNAX-10_AP";Tend="222";Tstart="20";shortTE="F";uid="5109ba17-d5ec-4338-9d71-b961bf2600cd"
CM034316.1	RepeatMasker	DNA	111061446	111061689	1168	-	.	ID="dna8-31_ap";Tend="595";Tstart="431";shortTE="F";uid="3c02340f-21d5-46b4-aec2-285ed5e1d615"
CM034316.1	RepeatMasker	DNA/MULE-MuDR	46621211	46621793	467	-	.	ID="RND-6_FAMILY-12941";TEgroup="ctg_1%7CRND-6_FAMILY-12941%7C1";Tend="1637";Tstart="257";shortTE="F";uid="65d68bd0-849e-4aa8-8262-6499f102f51a"
CM034316.1	RepeatMasker	DNA	86822846	86823484	1121	-	.	ID="RND-6_FAMILY-21943";Tend="1565";Tstart="880";shortTE="F";uid="10ff1aa5-de50-4216-9f86-8e06cb9b2f53"
CM034316.1	RepeatMasker	DNA	28747446	28747717	1926	-	.	ID="RND-5_FAMILY-754";Tend="1186";Tstart="916";shortTE="F";uid="b00d18ac-1cbe-4aff-aefe-476dd09fe8f8"
CM034316.1	RepeatMasker	DNA/Ginger-1	26864652	26864812	837	-	.	ID="RND-6_FAMILY-1478";Tend="622";Tstart="463";shortTE="F";uid="d4d27447-9575-4539-88c6-c03156ecb4fe"
CM034316.1	RepeatMasker	DNA	48758333	48758903	2482	-	.	ID="DNA8-31_AP";Tend="594";Tstart="1";shortTE="F";uid="ef0b441c-5247-4d79-a0e7-2cd2713e3312"
CM034316.1	RepeatMasker	RC/Helitron	48690239	48690482	945	-	.	ID="RND-1_FAMILY-454";TEgroup="ctg_1%7CRND-1_FAMILY-454%7C1";Tend="1582";Tstart="1185";shortTE="F";uid="146fbea8-f48c-4f12-9645-efb2df6e67a6"
CM034316.1	RepeatMasker	DNA/Ginger-1	56739271	56739737	1522	-	.	ID="RND-6_FAMILY-9942";Tend="1171";Tstart="654";shortTE="F";uid="c78383c0-b1b8-46a9-bd5d-996ec62978d6"
CM034316.1	RepeatMasker	Retroposon?	44674517	44674714	1680	-	.	ID="RND-6_FAMILY-35990";Tend="1571";Tstart="1408";shortTE="F";uid="cc427b6b-cdb3-41ac-97a7-01ece55789dd"
CM034316.1	RepeatMasker	DNA/Ginger-1	111597465	111597647	720	-	.	ID="RND-4_FAMILY-586";Tend="2268";Tstart="2111";shortTE="F";uid="949d43bb-fa77-4edc-83a8-1d9233587d72"
CM034316.1	RepeatMasker	DNA/Kolobok-E	92386301	92386600	415	-	.	ID="KOLOBOKE-5_AP";Tend="2296";Tstart="1992";shortTE="F";uid="762c983e-9dec-409e-ae8e-4b5f4a04981d"
CM034316.1	RepeatMasker	LTR/Gypsy	36285335	36285882	675	-	.	ID="RND-6_FAMILY-2236";Tend="1815";Tstart="1271";shortTE="F";uid="8a257beb-0d0f-42ce-a00f-db5524e527d3"
CM034316.1	RepeatMasker	Retroposon?	50370853	50371285	865	-	.	ID="RND-6_FAMILY-10695";Tend="1681";Tstart="1218";shortTE="F";uid="db2c9bd0-c5fa-4329-9cbb-9681c49025dc"
CM034316.1	RepeatMasker	DNA/TcMar-m44?	106472031	106472260	742	-	.	ID="RND-6_FAMILY-10880";Tend="2229";Tstart="1985";shortTE="F";uid="c1c86775-ef8c-47f8-b6e8-86ae2ed58e0f"
CM034316.1	RepeatMasker	DNA/Kolobok-E	3496233	3497354	7311	-	.	ID="RND-1_FAMILY-238";Tend="3674";Tstart="2476";shortTE="F";uid="7840d514-d9f0-48db-a5e1-b829130e3105"
CM034316.1	RepeatMasker	DNA/hAT-Ac	17986682	17987320	3019	-	.	ID="DNA8-39_AP";Tend="866";Tstart="254";shortTE="F";uid="8424fd25-6e11-4288-b785-75e50265e6c5"
CM034316.1	RepeatMasker	DNA/Ginger-1	131955150	131955432	1078	-	.	ID="RND-5_FAMILY-6062";Tend="1109";Tstart="857";shortTE="F";uid="11b54a12-50f5-49ee-a09c-e0f6a6020cfc"
CM034316.1	RepeatMasker	DNA/Ginger-1	83101086	83101327	1622	-	.	ID="RND-6_FAMILY-4450";Tend="1036";Tstart="796";shortTE="F";uid="64b83a55-494a-45ea-b31f-9835b1b32340"
CM034316.1	RepeatMasker	Unknown	141326948	141329090	10588	-	.	ID="RND-1_FAMILY-9";Tend="4767";Tstart="619";shortTE="F";uid="d17efe20-92d2-459f-9803-530e231a803e"
CM034316.1	RepeatMasker	DNA/hAT-Tip100	46160580	46160690	494	-	.	ID="RND-6_FAMILY-23716";Tend="1273";Tstart="1163";shortTE="F";uid="9c2bc2a6-f470-4d42-8b12-efe9dea35bc7"
CM034316.1	RepeatMasker	DNA/hAT	17158785	17158967	1161	-	.	ID="DNA8-52_AP";Tend="171";Tstart="1";shortTE="F";uid="87549550-31d2-4b43-823f-bc4f409ba283"
CM034316.1	RepeatMasker	DNA/hAT-Ac	98499021	98499183	1070	-	.	ID="DNA8-39_AP";Tend="162";Tstart="1";shortTE="F";uid="dc62229d-34b6-4413-9109-695c1863e3be"
CM034316.1	RepeatMasker	DNA/Kolobok-E	80031538	80032132	1902	-	.	ID="RND-1_FAMILY-235";TEgroup="ctg_1%7CRND-1_FAMILY-235%7C3";Tend="1764";Tstart="873";shortTE="F";uid="e438ed28-237e-4092-8d13-f95ce71b84a4"
CM034316.1	RepeatMasker	DNA/hAT-Tip100	57464797	57465006	1043	-	.	ID="RND-1_FAMILY-456";Tend="738";Tstart="544";shortTE="F";uid="bb6a66bf-0183-4f1a-8121-b55d66e41ad7"
CM034316.1	RepeatMasker	LINE/I-Jockey	21436321	21436491	423	-	.	ID="RND-5_FAMILY-4238";Tend="1102";Tstart="933";shortTE="F";uid="858ff9a0-3439-40e3-a3b7-c199e4b2ef53"
CM034316.1	RepeatMasker	DNA/Kolobok-E	130462759	130462926	621	-	.	ID="RND-6_FAMILY-1722";Tend="1779";Tstart="1621";shortTE="F";uid="aceae001-cf0e-42ab-b09f-fa3b418b6f35"
CM034316.1	RepeatMasker	LINE/L1	91062649	91066304	7625	-	.	ID="RND-6_FAMILY-9761";Tend="4812";Tstart="1159";shortTE="F";uid="d5994c6b-e741-42e5-b670-7044490085b7"
CM034316.1	RepeatMasker	DNA	11076536	11076963	1884	-	.	ID="RND-5_FAMILY-5139";Tend="2840";Tstart="2368";shortTE="F";uid="46162b54-2742-48d5-be12-55bbb8a67ef1"
CM034316.1	RepeatMasker	Unknown	125228858	125228978	675	-	.	ID="RND-5_FAMILY-2844";Tend="1045";Tstart="919";shortTE="F";uid="c36edbd3-61bd-4cb0-8d97-c89de3660ed1"
CM034316.1	RepeatMasker	RC/Helitron	41694868	41695003	795	-	.	ID="RND-6_FAMILY-22903";Tend="1653";Tstart="1518";shortTE="F";uid="b3b1136a-cd99-471d-8cc2-5ddffeecaa64"
CM034316.1	RepeatMasker	Unknown	105084351	105085697	1869	-	.	ID="RND-4_FAMILY-2173";TEgroup="ctg_1%7CRND-4_FAMILY-2173%7C1";Tend="1459";Tstart="124";shortTE="F";uid="02716e2a-200e-43a8-99ec-0acd4cf30262"
CM034316.1	RepeatMasker	Unknown	134528412	134529074	1619	-	.	ID="RND-5_FAMILY-626";Tend="1240";Tstart="620";shortTE="F";uid="96420727-80f9-4f7e-8a3c-b7e5306775f6"
CM034316.1	RepeatMasker	DNA/Kolobok-E	12943187	12943365	420	-	.	ID="KOLOBOKE-3_AP";Tend="1952";Tstart="1758";shortTE="F";uid="2de879b3-574e-4263-853e-db6d13983b44"
CM034316.1	RepeatMasker	DNA	11255453	11255796	1522	-	.	ID="RND-5_FAMILY-463";TEgroup="ctg_1%7CRND-5_FAMILY-463%7C2";Tend="1370";Tstart="884";shortTE="F";uid="b9547fdf-2b82-4f16-863c-305a09f08201"
CM034316.1	RepeatMasker	Retroposon?	48695209	48696018	6421	-	.	ID="RND-6_FAMILY-13511";Tend="2305";Tstart="1499";shortTE="F";uid="e28b47f6-7789-40c4-9111-c4e1dc04828d"
CM034316.1	RepeatMasker	DNA/hAT-hAT19	134611825	134612162	1654	-	.	ID="DNA8-96_AP";Tend="658";Tstart="325";shortTE="F";uid="62b7f999-5634-44f5-8a6f-67a95dfd2418"
CM034316.1	RepeatMasker	DNA/Ginger-1	10507824	10508279	2722	-	.	ID="RND-5_FAMILY-6062";Tend="2098";Tstart="1653";shortTE="F";uid="1f258bf5-7dc0-4392-aa6b-31f24e86ce22"
CM034316.1	RepeatMasker	DNA/hAT-hAT19	98107284	98107535	622	-	.	ID="DNA8-43_AP";Tend="869";Tstart="485";shortTE="F";uid="6e0cddb5-aae8-466a-823b-b227655d57fa"
CM034316.1	RepeatMasker	Unknown	114858181	114858462	1403	-	.	ID="RND-6_FAMILY-10313";Tend="311";Tstart="66";shortTE="F";uid="4f13a5ec-3186-4495-a6af-4fbe27998a80"
CM034316.1	RepeatMasker	Unknown	103016931	103017177	1796	-	.	ID="RND-5_FAMILY-1220";Tend="1209";Tstart="954";shortTE="F";uid="7f79e070-8037-4d3c-a807-bfcf8a713323"
CM034316.1	RepeatMasker	DNA	115998997	115999258	564	-	.	ID="DNA8-27_AP";Tend="335";Tstart="1";shortTE="F";uid="f7bb74f7-e6a9-403b-b409-57772a601255"
CM034316.1	RepeatMasker	DNA/hAT	14705824	14706144	2457	-	.	ID="DNA8-53B_AP";Tend="410";Tstart="80";shortTE="F";uid="0593dd29-bf9b-4109-b7a6-927488fc9d4b"
CM034316.1	RepeatMasker	LINE/I	114738587	114741864	2926	-	.	ID="RND-5_FAMILY-2226";Tend="5793";Tstart="1383";shortTE="F";uid="6176279d-a142-45bf-bcff-912e0653f0a0"
CM034316.1	RepeatMasker	DNA/hAT-Charlie	90036447	90036556	737	-	.	ID="HAT-N1_AP";Tend="556";Tstart="434";shortTE="F";uid="55fbe4de-e802-436e-8adc-f646abb0f717"
CM034316.1	RepeatMasker	DNA	83736410	83736688	939	-	.	ID="RND-6_FAMILY-3815";Tend="1460";Tstart="1101";shortTE="F";uid="d82bc943-4848-4137-88da-aec539f757cc"
CM034316.1	RepeatMasker	Unknown	67913311	67913532	1523	-	.	ID="RND-1_FAMILY-163";Tend="1186";Tstart="956";shortTE="F";uid="c68c4d36-0330-447a-9f10-9172666387b2"
CM034316.1	RepeatMasker	Unknown	98765649	98765797	824	-	.	ID="RND-5_FAMILY-3125";Tend="1604";Tstart="1445";shortTE="F";uid="fe26a94b-5291-4950-afb7-b514570f233e"
CM034316.1	RepeatMasker	LTR/Copia	33516315	33516609	1640	-	.	ID="RND-6_FAMILY-5733";Tend="879";Tstart="582";shortTE="F";uid="d552703a-02e0-4db9-8cd5-593673e04cbe"
CM034316.1	RepeatMasker	Unknown	148038558	148038934	806	-	.	ID="RND-1_FAMILY-60";TEgroup="ctg_1%7CRND-1_FAMILY-60%7C17";Tend="1446";Tstart="951";shortTE="F";uid="66ffd459-4287-49e5-bf52-1c40fcdac270"
CM034316.1	RepeatMasker	DNA/Kolobok-T2	70758463	70759176	4027	-	.	ID="RND-6_FAMILY-1672";Tend="1716";Tstart="960";shortTE="F";uid="0c703643-46fb-4d52-ad7a-dc406adb4d13"
CM034316.1	RepeatMasker	Retroposon?	12581094	12581412	1578	-	.	ID="RND-6_FAMILY-30528";Tend="1967";Tstart="1651";shortTE="F";uid="9ac3e907-fbb2-4ec5-94e3-c8260d802597"
CM034316.1	RepeatMasker	DNA	41595090	41596002	4019	-	.	ID="RND-6_FAMILY-9876";Tend="1623";Tstart="670";shortTE="F";uid="edfe9b57-ff04-4851-a164-747d7fa3398f"
CM034316.1	RepeatMasker	LINE/CR1	97381327	97383046	5923	-	.	ID="RND-6_FAMILY-3806";TEgroup="ctg_1%7CRND-6_FAMILY-3806%7C1";Tend="2077";Tstart="67";shortTE="F";uid="f39f33b8-6c28-4349-8e54-b9d62ae5d9aa"
CM034316.1	RepeatMasker	DNA	132802302	132802849	1185	-	.	ID="dna4-2_ap";Tend="721";Tstart="19";shortTE="F";uid="5afb30e4-a80a-4568-a1be-ce9b179e268e"
CM034316.1	RepeatMasker	LTR/Pao	14985250	14987534	2468	-	.	ID="RND-6_FAMILY-20684";Tend="5046";Tstart="2757";shortTE="F";uid="e5b6c5a4-3754-4b4a-acc2-d2375401c61a"
CM034316.1	RepeatMasker	DNA/Ginger-1	104770465	104770789	686	-	.	ID="RND-6_FAMILY-9942";Tend="1151";Tstart="858";shortTE="F";uid="d6bde4cb-9b38-43a5-9d32-48f5f1180d33"
CM034316.1	RepeatMasker	DNA/hAT-Tip100	134142221	134142359	1054	-	.	ID="RND-5_FAMILY-4031";Tend="1132";Tstart="990";shortTE="F";uid="09b2d662-99b2-4bdd-ba48-e7c820ebf38a"
CM034316.1	RepeatMasker	DNA	118066296	118066681	2260	-	.	ID="RND-5_FAMILY-463";Tend="1287";Tstart="900";shortTE="F";uid="9a0917a3-5f14-4331-8a17-19e0881f5292"
CM034316.1	RepeatMasker	DNA/Ginger-1	16689426	16689621	1131	-	.	ID="RND-6_FAMILY-13191";Tend="2215";Tstart="2020";shortTE="F";uid="65f1c180-f85e-4228-987a-ba688e398eb7"
CM034316.1	RepeatMasker	DNA/Kolobok-T2	15741052	15741377	931	-	.	ID="RND-6_FAMILY-1672";Tend="1299";Tstart="962";shortTE="F";uid="8cd07e8d-87a5-40a0-9af1-168440e3f683"
CM034316.1	RepeatMasker	Unknown	36223037	36223693	785	-	.	ID="RND-6_FAMILY-8713";TEgroup="ctg_1%7CRND-6_FAMILY-8713%7C1";Tend="1208";Tstart="433";shortTE="F";uid="607e5d22-9a49-4291-acdf-6188d01b0d96"
CM034316.1	RepeatMasker	Retroposon?	23518784	23519945	7150	-	.	ID="SINE2-1_AP";Tend="1760";Tstart="574";shortTE="F";uid="6f782e58-4949-4c12-b9a9-5a5ff5ad251e"
CM034316.1	RepeatMasker	DNA/Ginger-1	73036959	73037401	2283	-	.	ID="RND-5_FAMILY-6062";Tend="1089";Tstart="640";shortTE="F";uid="671e4b7b-9312-4891-a7e9-c787e545b321"
CM034316.1	RepeatMasker	Unknown	105814326	105814467	1148	-	.	ID="RND-1_FAMILY-4";Tend="3037";Tstart="2896";shortTE="F";uid="ce639f4e-f410-44bb-a3f8-da64d02ef164"
CM034316.1	RepeatMasker	DNA/hAT-Tip100	93067038	93067554	516	-	.	ID="DNA8-107_AP";TEgroup="ctg_1%7CDNA8-107_AP%7C5";Tend="634";Tstart="150";shortTE="F";uid="a27fcf5a-817d-4ac6-be18-b67fb5b53eb2"
CM034316.1	RepeatMasker	DNA/Ginger-1	4804767	4805013	1248	-	.	ID="RND-6_FAMILY-9942";Tend="1586";Tstart="1338";shortTE="F";uid="32a44c25-d1cb-4149-9b1d-1412cb16a7f6"
CM034316.1	RepeatMasker	DNA/Ginger-1	11232483	11233189	1523	-	.	ID="RND-6_FAMILY-9942";Tend="1471";Tstart="663";shortTE="F";uid="083a3289-85a8-42f2-bad6-2b25559042f5"
CM034316.1	RepeatMasker	LINE/L2	17592243	17593226	7339	-	.	ID="RND-5_FAMILY-2658";Tend="3121";Tstart="2151";shortTE="F";uid="a922775d-e95e-4644-9a0e-f3bd401c8e21"
CM034316.1	RepeatMasker	Unknown	120478751	120479192	1640	-	.	ID="RND-5_FAMILY-1764";Tend="2766";Tstart="2323";shortTE="F";uid="a77c9391-33d1-4253-a854-f84e11188bd9"
CM034316.1	RepeatMasker	LTR/Gypsy	90243771	90244199	1653	-	.	ID="RND-6_FAMILY-566";Tend="1167";Tstart="758";shortTE="F";uid="371c4201-8336-4cc7-bb82-edee002479d0"
CM034316.1	RepeatMasker	DNA/Ginger-1	43188120	43188348	5810	-	.	ID="rnd-6_family-11006";Tend="2325";Tstart="1880";shortTE="F";uid="e252678b-12e8-4860-956a-991e56d73f4a"
CM034316.1	RepeatMasker	Unknown	59539926	59540221	1321	-	.	ID="RND-1_FAMILY-17";Tend="1216";Tstart="912";shortTE="F";uid="83db3b63-ea53-4315-a4e4-ac76b57f5f3c"
CM034316.1	RepeatMasker	DNA	9842428	9842548	672	-	.	ID="RND-6_FAMILY-3654";Tend="1068";Tstart="955";shortTE="F";uid="f9440666-43bc-478d-96d4-8cfa42bbc76c"
CM034316.1	RepeatMasker	Retroposon?	39102705	39103127	2135	-	.	ID="RND-6_FAMILY-30528";Tend="5298";Tstart="4879";shortTE="F";uid="dbbd3d41-d858-49af-a1d1-9957aa4f1eaa"
CM034316.1	RepeatMasker	DNA/Ginger-1	34981744	34982085	1877	-	.	ID="RND-5_FAMILY-4248";Tend="1986";Tstart="1642";shortTE="F";uid="d21ebcc2-eb97-4baa-8468-c377d407d92c"
CM034316.1	RepeatMasker	Unknown	128285198	128285465	1058	-	.	ID="RND-6_FAMILY-46022";Tend="2415";Tstart="2145";shortTE="F";uid="7b68e118-ac6c-43e9-b787-15c47fd59faa"
CM034316.1	RepeatMasker	DNA/Ginger-1	22402962	22403217	1501	-	.	ID="RND-6_FAMILY-7084";Tend="272";Tstart="1";shortTE="F";uid="7720bd8a-dce7-4eb8-9a19-407eda73e671"
CM034316.1	RepeatMasker	DNA/Kolobok-T2	45634569	45634690	501	-	.	ID="REP-4_PBA";Tend="655";Tstart="527";shortTE="F";uid="253c773c-5c63-4c4e-803b-cd799c64cf2c"
CM034316.1	RepeatMasker	DNA/Kolobok-E	10173580	10173796	3502	-	.	ID="rnd-6_family-5731";Tend="2461";Tstart="1639";shortTE="F";uid="4e443178-3902-455c-82cf-039c653f98b3"
CM034316.1	RepeatMasker	Unknown	142450481	142455359	24974	-	.	ID="RND-1_FAMILY-7";Tend="4773";Tstart="620";shortTE="F";uid="f8966aed-ac59-409b-842a-ab0d14e13337"
CM034316.1	RepeatMasker	Retroposon?	45297764	45298085	628	-	.	ID="RND-6_FAMILY-35321";Tend="1495";Tstart="1146";shortTE="F";uid="db25c874-4b42-4014-8d06-6fbe9ad36b58"
CM034316.1	RepeatMasker	Retroposon?	27187455	27189481	14312	-	.	ID="RND-6_FAMILY-3337";Tend="1987";Tstart="26";shortTE="F";uid="88e38676-c4c4-4813-b2d6-0f9bb621e1fd"
CM034316.1	RepeatMasker	Unknown	83607199	83607459	2027	-	.	ID="RND-6_FAMILY-2261";Tend="1761";Tstart="1499";shortTE="F";uid="6cfa3836-99ac-4369-b2e0-d7c0ba2c1015"
CM034316.1	RepeatMasker	DNA/MULE-MuDR	11143811	11143942	547	-	.	ID="RND-6_FAMILY-127";Tend="2009";Tstart="1876";shortTE="F";uid="c7d95a6e-8893-4612-8046-b3784c8d1c95"
CM034316.1	RepeatMasker	DNA/hAT	116022535	116023064	4346	-	.	ID="RND-5_FAMILY-1775";Tend="2630";Tstart="2101";shortTE="F";uid="903d6f9c-0d2a-4c6f-a936-0c9548feeb59"
CM034316.1	RepeatMasker	DNA/hAT-hAT19	20142176	20142882	502	-	.	ID="RND-6_FAMILY-16889";TEgroup="ctg_1%7CRND-6_FAMILY-16889%7C1";Tend="1655";Tstart="52";shortTE="F";uid="6c933768-9d59-4b3b-988a-214416b9a717"
CM034316.1	RepeatMasker	Retroposon?	103403682	103404148	2273	-	.	ID="RND-6_FAMILY-10695";Tend="2377";Tstart="1706";shortTE="F";uid="43e8b089-7239-4001-af34-672f64e40ac7"
CM034316.1	RepeatMasker	DNA	129943718	129944494	1124	-	.	ID="DNA4-2_AP";Tend="769";Tstart="26";shortTE="F";uid="47a50b47-7e69-4809-b90a-9d131298e834"
CM034316.1	RepeatMasker	LTR/Gypsy	117049266	117055916	57402	-	.	ID="RND-6_FAMILY-5274";Tend="6744";Tstart="170";shortTE="F";uid="22bed575-80b4-4a64-9d0c-6c75068a1d94"
CM034316.1	RepeatMasker	DNA/Ginger-1	51276151	51277149	6202	-	.	ID="RND-5_FAMILY-4248";Tend="1868";Tstart="869";shortTE="F";uid="b746616d-83c5-4f1f-819d-e67eff628ee7"
CM034316.1	RepeatMasker	LTR/Gypsy	36114956	36116406	12350	-	.	ID="RND-5_FAMILY-4253";Tend="8764";Tstart="7317";shortTE="F";uid="fd906ef5-f789-4205-ae0a-519dfe80793f"
CM034316.1	RepeatMasker	DNA	86374328	86375095	1692	-	.	ID="DNA4-2_AP";Tend="768";Tstart="4";shortTE="F";uid="1c21a629-19e8-4679-a7e0-37e12601b0fb"
CM034316.1	RepeatMasker	Unknown	60818848	60818981	781	-	.	ID="RND-1_FAMILY-218";Tend="1620";Tstart="1486";shortTE="F";uid="b156f64d-ec24-4065-acc9-5385b54d9549"
CM034316.1	RepeatMasker	LINE/I	113467865	113470323	5875	-	.	ID="RND-6_FAMILY-10375";Tend="2384";Tstart="1";shortTE="F";uid="19e03af8-7fb4-4126-9f91-1c03a107c5af"
CM034316.1	RepeatMasker	DNA/hAT-Ac	118860506	118860990	2110	-	.	ID="RND-6_FAMILY-5285";Tend="1367";Tstart="818";shortTE="F";uid="57fad8d8-fa7e-4a82-8bcc-2009bf044b3b"
CM034316.1	RepeatMasker	Retroposon?	101876333	101876471	637	-	.	ID="SINE2-2_AP";Tend="118";Tstart="1";shortTE="F";uid="3b8830d0-2d5d-4ea4-a8e2-061e2f16bc37"
CM034316.1	RepeatMasker	LTR/Pao	77448955	77449235	2255	-	.	ID="BEL4-LTR_AP";Tend="280";Tstart="1";shortTE="F";uid="64f031f1-80bf-4258-bdd2-40853da8dd1f"
CM034316.1	RepeatMasker	DNA/hAT-hAT19	94207803	94210159	20355	-	.	ID="RND-6_FAMILY-8418";Tend="3027";Tstart="671";shortTE="F";uid="c1bed3fc-9482-488e-82cf-d743a8d9de20"
CM034316.1	RepeatMasker	DNA/Kolobok-E	3731380	3731562	581	-	.	ID="RND-6_FAMILY-5088";Tend="516";Tstart="325";shortTE="F";uid="1a509e54-085c-4b72-8d1b-19488ab9f041"
CM034316.1	RepeatMasker	Unknown	110831074	110831256	679	-	.	ID="RND-6_FAMILY-9503";Tend="1561";Tstart="1387";shortTE="F";uid="0e366ebd-83e2-4986-91fb-254a2f12c03c"
CM034316.1	RepeatMasker	DNA/Kolobok-E	100619965	100620968	416	-	.	ID="RND-1_FAMILY-238";Tend="3446";Tstart="2472";shortTE="F";uid="f75e136e-57cd-4dc9-8143-7b939e37690e"
CM034316.1	RepeatMasker	Unknown	42847779	42848066	12216	-	.	ID="RND-5_FAMILY-2923";Tend="2993";Tstart="1155";shortTE="F";uid="91550de1-3196-4be0-8b26-c76be66263da"
CM034316.1	RepeatMasker	DNA	112217149	112217435	599	-	.	ID="TTAA2D_AP";Tend="427";Tstart="137";shortTE="F";uid="7fb2bd85-625e-43f1-9dde-09bb6225ac0d"
CM034316.1	RepeatMasker	DNA/hAT-hATm	3639421	3639777	1932	-	.	ID="RND-6_FAMILY-18223";Tend="2625";Tstart="2273";shortTE="F";uid="483b2ce1-d389-4244-90d6-e22de1458d8e"
CM034316.1	RepeatMasker	Unknown	80477965	80478802	6349	-	.	ID="RND-1_FAMILY-60";Tend="1774";Tstart="946";shortTE="F";uid="3e17df21-3964-4101-84c0-3eedda2c789a"
CM034316.1	RepeatMasker	LINE/I-Jockey	42270509	42270675	941	-	.	ID="RND-6_FAMILY-16121";Tend="4613";Tstart="4447";shortTE="F";uid="2cda6ba5-eaff-4856-9b27-12e42414aeb6"
CM034316.1	RepeatMasker	Retroposon?	107406047	107406228	475	-	.	ID="RND-5_FAMILY-1743";Tend="480";Tstart="301";shortTE="F";uid="51cffb8c-ac25-4b8f-b258-97fb4fb3ed96"
CM034316.1	RepeatMasker	RC/Helitron	72388130	72388285	449	-	.	ID="RND-6_FAMILY-3153";TEgroup="ctg_1%7CRND-6_FAMILY-3153%7C4";Tend="1131";Tstart="887";shortTE="T";uid="ed5be7f6-ec46-4116-8d24-a30d9f03cec8"
CM034316.1	RepeatMasker	DNA	81733761	81734184	1850	-	.	ID="TTAA4B_AP";Tend="413";Tstart="1";shortTE="F";uid="f212ff1c-590e-4e3d-83f4-91dcfd9fedf2"
CM034316.1	RepeatMasker	DNA/hAT	76692295	76692408	647	-	.	ID="HAT-N12_AP";Tend="438";Tstart="329";shortTE="F";uid="9345f43e-222c-4fd7-bd2f-aa208886c1e9"
CM034316.1	RepeatMasker	DNA/Ginger-1	132546766	132546927	658	-	.	ID="RND-6_FAMILY-9942";Tend="1140";Tstart="976";shortTE="F";uid="f4c9600b-b26f-4c33-914a-0456a1211460"
CM034316.1	RepeatMasker	LINE/I-Jockey	55014992	55015356	497	-	.	ID="JOCKEY-2_RPR";Tend="1157";Tstart="793";shortTE="F";uid="4ac8fd71-3e3c-4304-b5c3-3d15051a1007"
CM034316.1	RepeatMasker	Retroposon?	78230755	78230885	823	-	.	ID="RND-5_FAMILY-9558";Tend="1170";Tstart="1034";shortTE="F";uid="57a81fb5-672e-489e-9e08-3e2a0562c612"
CM034316.1	RepeatMasker	DNA/Kolobok-E	99648689	99648834	486	-	.	ID="KOLOBOKE-3_AP";Tend="5280";Tstart="4782";shortTE="F";uid="550b8958-3fa7-4b92-8b82-b86e3ee141be"
CM034316.1	RepeatMasker	Unknown	29431768	29432352	428	-	.	ID="REP-6_LMI";Tend="6328";Tstart="5693";shortTE="F";uid="218e5077-cf69-4d8f-8716-fa16e553ade8"
CM034316.1	RepeatMasker	DNA/TcMar-Fot1	68606631	68607092	2394	-	.	ID="RND-6_FAMILY-682";Tend="1621";Tstart="1172";shortTE="F";uid="940628cb-392e-4379-862f-2313f3e731a6"
CM034316.1	RepeatMasker	DNA	92615641	92615809	1070	-	.	ID="RND-6_FAMILY-3093";Tend="1919";Tstart="1760";shortTE="F";uid="e61141e6-d08b-4e77-bbf8-20c678111d6e"
CM034316.1	RepeatMasker	DNA/hAT-hAT19	132075582	132075697	479	-	.	ID="RND-6_FAMILY-8033";Tend="1885";Tstart="1770";shortTE="F";uid="1124669a-22fe-44d4-a82e-df1c67cc9800"
CM034316.1	RepeatMasker	DNA/Ginger-1	119304363	119304588	940	-	.	ID="RND-6_FAMILY-35381";Tend="2028";Tstart="1802";shortTE="F";uid="60a5e1cd-603b-4573-bec3-c03866317ef6"
CM034316.1	RepeatMasker	DNA/Kolobok-E	109230894	109231032	493	-	.	ID="RND-6_FAMILY-9765";Tend="352";Tstart="228";shortTE="F";uid="5dcd3df2-143b-4184-b4a6-f3b2c5e6f195"
CM034316.1	RepeatMasker	DNA	55625972	55626417	3368	-	.	ID="RND-5_FAMILY-463";Tend="1332";Tstart="887";shortTE="F";uid="a0eadeff-53d6-4364-bd2c-1ba76d547e71"
CM034316.1	RepeatMasker	DNA/TcMar-Pogo	40337570	40337926	462	-	.	ID="RND-6_FAMILY-9234";Tend="1554";Tstart="1197";shortTE="F";uid="ac583d02-f231-427f-b66f-880fd21d1a2e"
CM034316.1	RepeatMasker	DNA/hAT-Tip100	125849286	125849435	643	-	.	ID="RND-6_FAMILY-3050";Tend="657";Tstart="492";shortTE="F";uid="c7e9de65-cbef-48ac-a404-8f8f4941fff9"
CM034316.1	RepeatMasker	DNA/hAT-Ac	80833768	80833901	519	-	.	ID="RND-6_FAMILY-5285";Tend="1366";Tstart="1239";shortTE="F";uid="42a214b0-3286-4ab0-911a-6293c861a152"
CM034316.1	RepeatMasker	Unknown	156171603	156172054	2591	-	.	ID="RND-5_FAMILY-5689";Tend="1477";Tstart="1022";shortTE="F";uid="faef3801-3d9d-4658-8816-a30751be028c"
CM034316.1	RepeatMasker	Retroposon?	13381597	13381805	940	-	.	ID="RND-6_FAMILY-4246";Tend="2074";Tstart="1860";shortTE="F";uid="43e23a97-aa00-41ef-8613-fbfc95aa9ed8"
CM034316.1	RepeatMasker	Retroposon?	105597456	105598166	4431	-	.	ID="RND-6_FAMILY-10695";Tend="2195";Tstart="1498";shortTE="F";uid="664c3721-5e79-4c2d-94f3-2f93b6442324"
CM034316.1	RepeatMasker	DNA/Kolobok-E	17168103	17168281	1006	-	.	ID="RND-6_FAMILY-21211";Tend="1656";Tstart="1485";shortTE="F";uid="5056a8b1-6385-44f3-becc-842c9cd956ac"
CM034316.1	RepeatMasker	LTR/Gypsy	67451895	67455085	12531	-	.	ID="RND-6_FAMILY-13603";TEgroup="ctg_1%7CRND-6_FAMILY-13603%7C1";Tend="7453";Tstart="2739";shortTE="F";uid="1311103d-faf3-47e6-a08c-8b55e993d92a"
CM034316.1	RepeatMasker	DNA/MULE-MuDR	60367528	60368756	1459	-	.	ID="mudr7x_ap";Tend="1777";Tstart="445";shortTE="F";uid="766270b6-71a8-4a65-abb9-ccfee8e7565b"
CM034316.1	RepeatMasker	DNA/Ginger-1	17939596	17940000	1555	-	.	ID="rnd-6_family-1577";Tend="1170";Tstart="918";shortTE="F";uid="10fb2169-a789-42b7-956b-2df0cc6bc435"
CM034316.1	RepeatMasker	Unknown	124696903	124697657	4118	-	.	ID="RND-5_FAMILY-3575";Tend="1501";Tstart="762";shortTE="F";uid="67d111e5-f2ca-4661-b572-e71fdeb671c4"
CM034316.1	RepeatMasker	Retroposon?	83858962	83859306	726	-	.	ID="RND-6_FAMILY-20820";Tend="1647";Tstart="1311";shortTE="F";uid="58bcf5b5-68ad-48a3-a944-2e2083c69835"
CM034316.1	RepeatMasker	DNA/TcMar-m44	144585796	144586012	995	-	.	ID="RND-6_FAMILY-15440";Tend="1049";Tstart="834";shortTE="F";uid="91e2769a-7d5f-49dd-8fc7-3eb77f4e4ed8"
CM034316.1	RepeatMasker	DNA	71772152	71772822	2118	-	.	ID="DNA4-2_AP";Tend="682";Tstart="1";shortTE="F";uid="222b31e5-472e-4705-af4e-fc84910e602a"
CM034316.1	RepeatMasker	DNA/hAT	54508946	54509212	510	-	.	ID="RND-6_FAMILY-5670";Tend="2195";Tstart="1944";shortTE="F";uid="b1928140-6b27-45ae-b151-7e341aac4b2b"
CM034316.1	RepeatMasker	DNA/TcMar-Tc1	95876538	95876647	429	-	.	ID="RND-6_FAMILY-2382";Tend="1315";Tstart="1206";shortTE="F";uid="a6596f46-5af3-4b68-98cf-3dc119831ceb"
CM034316.1	RepeatMasker	RC/Helitron	107379002	107379603	3446	-	.	ID="RND-1_FAMILY-329";Tend="1804";Tstart="853";shortTE="F";uid="ddd51de5-7d68-4f6f-83c8-0aaaae8db40e"
CM034316.1	RepeatMasker	RC/Helitron	118518225	118518369	417	-	.	ID="RND-6_FAMILY-20164";Tend="879";Tstart="736";shortTE="F";uid="25c93be6-4ee1-4ba5-8773-c95cc040dfe7"
CM034316.1	RepeatMasker	Retroposon?	105293095	105293393	948	-	.	ID="RND-6_FAMILY-13777";Tend="7284";Tstart="6987";shortTE="F";uid="37efd93a-fb46-4ccc-8750-7db4aaf8a648"
CM034316.1	RepeatMasker	LTR/Gypsy	135184759	135192290	63948	-	.	ID="RND-1_FAMILY-361";Tend="8061";Tstart="549";shortTE="F";uid="67f4514d-aa23-4077-81a3-aa14692678f0"
CM034316.1	RepeatMasker	LINE/I-Jockey	134176623	134176728	775	-	.	ID="RND-6_FAMILY-794";Tend="1494";Tstart="1389";shortTE="F";uid="cd20b35a-28c2-4c03-820f-a721372ee685"
CM034316.1	RepeatMasker	DNA	23078606	23078802	553	-	.	ID="RND-6_FAMILY-1515";Tend="3180";Tstart="2979";shortTE="F";uid="6b4d4a40-8d4f-4813-a872-baa4975b4596"
CM034316.1	RepeatMasker	DNA	28940058	28940307	507	-	.	ID="RND-5_FAMILY-4913";Tend="1783";Tstart="1514";shortTE="F";uid="61e1df17-1c6a-4804-bc4e-1aafe6cc739a"
CM034316.1	RepeatMasker	Unknown	134574441	134575502	8748	-	.	ID="RND-5_FAMILY-2694";Tend="1902";Tstart="848";shortTE="F";uid="eb986554-af92-424a-9795-f0c77a51932a"
CM034316.1	RepeatMasker	Unknown	139217678	139222738	24636	-	.	ID="RND-1_FAMILY-7";Tend="4069";Tstart="321";shortTE="F";uid="d2930a89-e572-4bb6-87ed-d98829b1a498"
CM034316.1	RepeatMasker	DNA/hAT-Tip100	21001125	21001339	924	-	.	ID="DNA8-87_AP";Tend="345";Tstart="113";shortTE="F";uid="657017e5-055a-4173-94b2-cf750992e97e"
CM034316.1	RepeatMasker	DNA/Ginger-1	37783184	37783363	705	-	.	ID="RND-5_FAMILY-6062";Tend="1847";Tstart="1677";shortTE="F";uid="1781f444-2334-41e6-9590-1366ac11f5b3"
CM034316.1	RepeatMasker	LINE/L2	83623934	83627953	32258	-	.	ID="RND-1_FAMILY-81";Tend="4916";Tstart="954";shortTE="F";uid="96b929ad-e369-418f-83f7-a6ceaf27bc66"
CM034316.1	RepeatMasker	Retroposon?	101606119	101606410	1026	-	.	ID="RND-1_FAMILY-102";Tend="1870";Tstart="1555";shortTE="F";uid="b2a31e4c-149d-4b99-8883-5daff8a37e51"
CM034316.1	RepeatMasker	Retroposon?	99540924	99542232	3060	-	.	ID="SINE2-1_AP";Tend="1427";Tstart="84";shortTE="F";uid="4c09780b-ac89-4d02-a880-4257c145d2c3"
CM034316.1	RepeatMasker	DNA/hAT	9826853	9827311	2947	-	.	ID="RND-1_FAMILY-45";Tend="1328";Tstart="859";shortTE="F";uid="538f97fc-d89f-4158-97c5-41e01db242c3"
CM034316.1	RepeatMasker	DNA/hAT	50889919	50890079	456	-	.	ID="RND-5_FAMILY-1120";Tend="1217";Tstart="1054";shortTE="F";uid="1a21d2cc-7a5d-47e5-8b84-aeafd3209631"
CM034316.1	RepeatMasker	DNA/hAT?	18436488	18436614	431	-	.	ID="RND-6_FAMILY-7127";Tend="1660";Tstart="1528";shortTE="F";uid="81fd4d3f-de4d-423f-82d4-039919fe0fff"
```
