## Supplementary material for "Transposon accumulation at xenobiotic gene family loci: a comparative genomic analysis in aphids": Sup_File_S2: metopolophiumDirhodum.filteredRepeats.gff (part 16 of 46)

```
CM034316.1	RepeatMasker	Retroposon?	73173571	73173731	1137	-	.	ID="RND-5_FAMILY-9558";Tend="2308";Tstart="1655";shortTE="F";uid="5589a1a6-48a1-4750-bd27-b64050b012d9"
CM034316.1	RepeatMasker	DNA	22056159	22056318	544	-	.	ID="RND-6_FAMILY-17314";Tend="1014";Tstart="809";shortTE="F";uid="a534d6eb-37d4-4860-9c02-b74b2937e90d"
CM034316.1	RepeatMasker	RC/Helitron	20992502	20993039	3151	-	.	ID="RND-5_FAMILY-874";Tend="1428";Tstart="875";shortTE="F";uid="38180841-2584-41e5-b36e-623bc83335eb"
CM034316.1	RepeatMasker	DNA	7371234	7371874	2757	-	.	ID="RND-1_FAMILY-284";Tend="2003";Tstart="944";shortTE="F";uid="3bf3b3e9-298e-41b4-87d7-7cfa05291e3f"
CM034316.1	RepeatMasker	Unknown	138830767	138830884	904	-	.	ID="RND-6_FAMILY-481";Tend="1856";Tstart="1739";shortTE="F";uid="e094c775-a524-471d-983b-217e139a707a"
CM034316.1	RepeatMasker	Unknown	125957827	125960115	3187	-	.	ID="RND-6_FAMILY-2450";Tend="2129";Tstart="37";shortTE="F";uid="37bdfbe9-f83d-4cd8-8792-debee697898f"
CM034316.1	RepeatMasker	Retroposon?	7044670	7045243	3867	-	.	ID="RND-6_FAMILY-10695";Tend="2105";Tstart="1533";shortTE="F";uid="c68b9a01-d4a8-402d-ae3b-5bf54ef985f5"
CM034316.1	RepeatMasker	RC/Helitron	44292693	44292930	1303	-	.	ID="RND-1_FAMILY-329";Tend="1107";Tstart="867";shortTE="F";uid="ea6d3333-397e-4360-a025-2803ef44798e"
CM034316.1	RepeatMasker	DNA/MULE-MuDR	132145024	132145400	1672	-	.	ID="RND-5_FAMILY-3139";Tend="1056";Tstart="730";shortTE="F";uid="f3d62c9c-0814-4d3b-b77d-9573c33990a0"
CM034316.1	RepeatMasker	DNA/hAT	20680073	20680448	2846	-	.	ID="DNA8-40_AP";Tend="367";Tstart="1";shortTE="F";uid="9446f03a-6364-4337-8fd6-f9af9f355400"
CM034316.1	RepeatMasker	Unknown	78110519	78111619	8147	-	.	ID="RND-5_FAMILY-83";Tend="2211";Tstart="1107";shortTE="F";uid="adaa1755-dd64-4ce0-922f-d10b01d5cbaa"
CM034316.1	RepeatMasker	DNA	102382609	102384982	19770	-	.	ID="RND-6_FAMILY-1011";Tend="2839";Tstart="480";shortTE="F";uid="1eeb93d2-d32c-4820-92a0-a466ace4e9f3"
CM034316.1	RepeatMasker	DNA/hAT-hATm	80354590	80354892	684	-	.	ID="HAT-4C_AP";Tend="303";Tstart="3";shortTE="F";uid="5a7eb3a4-1d7e-4744-bb57-ab2612e5b839"
CM034316.1	RepeatMasker	Unknown	123422131	123422260	724	-	.	ID="RND-6_FAMILY-21647";Tend="478";Tstart="342";shortTE="F";uid="07ae896b-d320-4886-8fcb-f7efcbfd92f8"
CM034316.1	RepeatMasker	RC/Helitron	24217239	24217474	1337	-	.	ID="RND-5_FAMILY-10604";Tend="3836";Tstart="3584";shortTE="F";uid="7a4ca0c3-19a5-4f97-a9df-da735e9f9e53"
CM034316.1	RepeatMasker	RC/Helitron	141375557	141376622	5452	-	.	ID="RND-1_FAMILY-219";Tend="1057";Tstart="30";shortTE="F";uid="f2e39140-c5a5-4382-a591-bb2df2b982b9"
CM034316.1	RepeatMasker	Retroposon?	31283805	31284504	2668	-	.	ID="RND-6_FAMILY-10695";TEgroup="ctg_1%7CRND-6_FAMILY-10695%7C42";Tend="2099";Tstart="649";shortTE="F";uid="d3833731-c7f5-4314-b3e1-a4de5c40f257"
CM034316.1	RepeatMasker	Retroposon?	50950647	50950801	554	-	.	ID="RND-6_FAMILY-30965";Tend="1346";Tstart="1191";shortTE="F";uid="93c4e678-5800-438d-9be5-32c914cea3bf"
CM034316.1	RepeatMasker	Retroposon	77076149	77076370	1401	-	.	ID="RND-6_FAMILY-700";Tend="1326";Tstart="1098";shortTE="F";uid="a5ac13c5-f831-41cf-a73f-9f38e454559d"
CM034316.1	RepeatMasker	Retroposon?	16658556	16659122	1632	-	.	ID="SINE2-1_AP";TEgroup="ctg_1%7CSINE2-1_AP%7C3";Tend="1551";Tstart="943";shortTE="F";uid="3b123fc5-426c-44d3-8d24-96c2e8c4eab6"
CM034316.1	RepeatMasker	Retroposon?	98270805	98271047	939	-	.	ID="SINE2-2_AP";Tend="775";Tstart="532";shortTE="F";uid="4a158f71-ca8f-4bda-92b2-34718667c1dd"
CM034316.1	RepeatMasker	Retroposon?	8211747	8211987	1943	-	.	ID="RND-5_FAMILY-3379";Tend="523";Tstart="20";shortTE="F";uid="8de5e3c4-8084-4126-9c6b-9ac0ee5293b4"
CM034316.1	RepeatMasker	Unknown	67001948	67002169	1280	-	.	ID="RND-1_FAMILY-178";Tend="1166";Tstart="945";shortTE="F";uid="5bbfb293-1383-4720-8dc7-e92d6ea2de41"
CM034316.1	RepeatMasker	DNA/MULE-MuDR	64880634	64880744	522	-	.	ID="RND-4_FAMILY-1317";Tend="1972";Tstart="1858";shortTE="F";uid="26041269-1a06-4787-9052-9eef2c9875c5"
CM034316.1	RepeatMasker	RC/Helitron	10600502	10600685	1161	-	.	ID="RND-6_FAMILY-5683";Tend="934";Tstart="750";shortTE="F";uid="b33776b7-b068-4ec3-abc9-45b8ec77cf3a"
CM034316.1	RepeatMasker	DNA	86991832	86992104	750	-	.	ID="DNA3-4_LMI";Tend="1163";Tstart="895";shortTE="F";uid="23563ed8-d446-4d23-b032-d2f157bc9bc5"
CM034316.1	RepeatMasker	Retroposon?	111339772	111341486	12447	-	.	ID="RND-5_FAMILY-9558";Tend="2341";Tstart="691";shortTE="F";uid="a6adc547-32df-4d93-a15f-1775defef82d"
CM034316.1	RepeatMasker	DNA/Kolobok-E	13831526	13831705	1088	-	.	ID="RND-6_FAMILY-1497";Tend="1144";Tstart="966";shortTE="F";uid="5319fd57-052b-4dcf-aa37-a4b3702fbee7"
CM034316.1	RepeatMasker	LINE/L2	54843174	54845322	11590	-	.	ID="RND-6_FAMILY-8593";Tend="2416";Tstart="336";shortTE="F";uid="a4b2c46b-4260-4196-9265-768ddd4fcd7c"
CM034316.1	RepeatMasker	DNA	12504436	12504539	515	-	.	ID="RND-6_FAMILY-22705";Tend="953";Tstart="846";shortTE="F";uid="ebb3dd4d-16c9-4a88-8ac8-07116b43af47"
CM034316.1	RepeatMasker	DNA/Ginger-1	107178169	107178482	2422	-	.	ID="RND-5_FAMILY-6062";Tend="2105";Tstart="1793";shortTE="F";uid="561c5f2e-e507-4308-924e-251bf3ab2dbd"
CM034316.1	RepeatMasker	DNA	67509155	67509551	836	-	.	ID="TTAA3B_AP";Tend="436";Tstart="2";shortTE="F";uid="6c9d0ace-e1ab-4f52-a665-5e339bdcfc7b"
CM034316.1	RepeatMasker	DNA/hAT	54351819	54352087	1824	-	.	ID="HAT-N12_AP";Tend="270";Tstart="1";shortTE="F";uid="3fb604f1-6942-4fae-9f85-804f583ad1e6"
CM034316.1	RepeatMasker	DNA/Kolobok-E	29100162	29100689	1359	-	.	ID="RND-6_FAMILY-19218";Tend="1032";Tstart="179";shortTE="F";uid="154e6a72-2474-4732-bf79-54a0416d1078"
CM034316.1	RepeatMasker	DNA/hAT-Ac	59211299	59211483	557	-	.	ID="RND-6_FAMILY-1153";Tend="1769";Tstart="1593";shortTE="F";uid="3061bcd8-d11d-4280-9bfe-29f79f9a3b86"
CM034316.1	RepeatMasker	DNA/Ginger-1	89065987	89066492	632	-	.	ID="RND-6_FAMILY-9942";Tend="1525";Tstart="999";shortTE="F";uid="28ddabd5-e883-4fae-ad2b-528eaa3b3a5e"
CM034316.1	RepeatMasker	DNA/hAT-Ac	152006253	152006513	455	-	.	ID="RND-6_FAMILY-11020";Tend="2000";Tstart="1740";shortTE="F";uid="09e54aca-0c24-4d3e-a17b-f1ba79408471"
CM034316.1	RepeatMasker	Retroposon?	27692988	27693445	11539	-	.	ID="RND-6_FAMILY-3337";Tend="710";Tstart="316";shortTE="F";uid="ff9cb57a-e27c-4710-951b-3a64b0a04a57"
CM034316.1	RepeatMasker	Retroposon?	98190998	98191251	516	-	.	ID="RND-1_FAMILY-146";Tend="2676";Tstart="2423";shortTE="F";uid="f2b6721c-81e8-463f-b024-771ea24aa99e"
CM034316.1	RepeatMasker	DNA/Kolobok-E	96289320	96289529	493	-	.	ID="KOLOBOKE-3_AP";Tend="4271";Tstart="4063";shortTE="F";uid="0d5c6224-33f4-4a14-94c9-984790b20063"
CM034316.1	RepeatMasker	DNA/Sola-1	126591711	126592339	3773	-	.	ID="RND-6_FAMILY-688";Tend="1589";Tstart="943";shortTE="F";uid="1b3c3ca0-8873-4be2-95ae-86bb719632f2"
CM034316.1	RepeatMasker	Retroposon?	144966774	144967061	451	-	.	ID="RND-5_FAMILY-1549";Tend="2559";Tstart="2238";shortTE="F";uid="a3daa666-0ed0-492d-8c1b-5aeff4b59077"
CM034316.1	RepeatMasker	DNA/Ginger-1	40318198	40318478	711	-	.	ID="RND-6_FAMILY-5340";Tend="2279";Tstart="1973";shortTE="F";uid="52c40274-fe42-4776-ab16-1507097c0233"
CM034316.1	RepeatMasker	Unknown	30318749	30318910	753	-	.	ID="RND-6_FAMILY-8713";Tend="1194";Tstart="1036";shortTE="F";uid="cc50cab0-6b23-4b4b-9643-cda83c916ba7"
CM034316.1	RepeatMasker	LINE/R1	80722605	80722987	529	-	.	ID="RND-5_FAMILY-1486";Tend="1961";Tstart="1604";shortTE="F";uid="04d14d4b-597e-4e00-934a-db4404953e15"
CM034316.1	RepeatMasker	DNA	128947682	128948001	523	-	.	ID="dna4-2_ap";Tend="267";Tstart="1";shortTE="F";uid="e9592545-5846-4c8a-befc-020512fbf17a"
CM034316.1	RepeatMasker	Retroposon?	12986401	12986673	1342	-	.	ID="RND-5_FAMILY-3379";Tend="2707";Tstart="2441";shortTE="F";uid="29833f0c-d468-4869-958c-0e872ab8eb37"
CM034316.1	RepeatMasker	Retroposon?	107982647	107982914	970	-	.	ID="RND-6_FAMILY-15339";Tend="1086";Tstart="782";shortTE="F";uid="ac0c1e54-f624-4d79-ae24-2153e8c20298"
CM034316.1	RepeatMasker	DNA	92935598	92936034	2802	-	.	ID="TTAA12_AP";Tend="571";Tstart="140";shortTE="F";uid="b780f864-c4b2-4b31-8abf-df07e5fbeefd"
CM034316.1	RepeatMasker	DNA/Kolobok-E	54768035	54768371	487	-	.	ID="RND-6_FAMILY-9450";Tend="692";Tstart="409";shortTE="F";uid="bbdfef71-ed18-4789-8b0a-2ca457fb51b3"
CM034316.1	RepeatMasker	LINE/L2	107448463	107449646	7509	-	.	ID="RND-5_FAMILY-2832";Tend="1342";Tstart="132";shortTE="F";uid="bcea6f92-1705-42f6-8081-bb653bc4e30e"
CM034316.1	RepeatMasker	DNA/TcMar-m44	51192015	51192243	1316	-	.	ID="MARINERN-1B_AP";Tend="244";Tstart="2";shortTE="F";uid="ee477312-79e0-4fbe-8304-118239708081"
CM034316.1	RepeatMasker	DNA/hAT-Tip100	122990965	122991141	991	-	.	ID="RND-6_FAMILY-2821";Tend="1960";Tstart="1786";shortTE="F";uid="441f9017-a9fb-4ebf-ae01-32fe54315dcf"
CM034316.1	RepeatMasker	DNA/hAT?	3337280	3337943	4697	-	.	ID="RND-6_FAMILY-7127";Tend="1635";Tstart="924";shortTE="F";uid="6296cfb0-6a41-4b11-a31e-ad44266045f4"
CM034316.1	RepeatMasker	DNA	68251714	68252160	3406	-	.	ID="RND-6_FAMILY-38762";Tend="1264";Tstart="818";shortTE="F";uid="062cfea2-bc01-462d-ac81-123b15512612"
CM034316.1	RepeatMasker	Unknown	16893341	16893629	1448	-	.	ID="RND-6_FAMILY-39266";Tend="1199";Tstart="911";shortTE="F";uid="e30e6da6-20b8-4dfc-b8b3-a884463eec3a"
CM034316.1	RepeatMasker	RC/Helitron	113153514	113153892	2259	-	.	ID="RND-1_FAMILY-24";Tend="1322";Tstart="937";shortTE="F";uid="fbf1f236-e422-4b95-8a9d-500b8bbaff3a"
CM034316.1	RepeatMasker	DNA	95235333	95235933	3392	-	.	ID="RND-5_FAMILY-2251";Tend="1751";Tstart="1188";shortTE="F";uid="2513d9fd-a20f-4842-a73e-2d347a11aa22"
CM034316.1	RepeatMasker	DNA/Ginger-1	13115405	13116040	1277	-	.	ID="RND-6_FAMILY-9942";Tend="1329";Tstart="675";shortTE="F";uid="da5c253b-b003-43b8-8a9b-f70bb1cb9d09"
CM034316.1	RepeatMasker	DNA/hAT-Tip100	68179430	68179994	423	-	.	ID="rnd-6_family-1021";Tend="1903";Tstart="1177";shortTE="F";uid="bf3f07ff-670e-48a7-a7fc-9a79a4b75f6f"
CM034316.1	RepeatMasker	DNA/hAT-Tip100	49865017	49865424	2976	-	.	ID="RND-6_FAMILY-6129";Tend="705";Tstart="322";shortTE="F";uid="593196c7-25ca-4523-9c9d-507aa966d6ae"
CM034316.1	RepeatMasker	DNA/TcMar-Pogo	77375645	77375830	436	-	.	ID="RND-1_FAMILY-232";TEgroup="ctg_1%7CRND-1_FAMILY-232%7C7";Tend="1648";Tstart="953";shortTE="T";uid="e4f60f84-c631-415d-a979-f2d42f848c14"
CM034316.1	RepeatMasker	DNA/hAT-hAT19	27982793	27983083	493	-	.	ID="RND-6_FAMILY-17734";Tend="682";Tstart="416";shortTE="F";uid="1c15079d-0d52-48a8-a0c8-ffe41f1a50ec"
CM034316.1	RepeatMasker	DNA/hAT?	16858467	16858807	2419	-	.	ID="RND-6_FAMILY-889";Tend="1617";Tstart="1277";shortTE="F";uid="10d77d9f-f994-4d80-aab9-4986056f0c09"
CM034316.1	RepeatMasker	Unknown	90064555	90065202	1115	-	.	ID="RND-1_FAMILY-373";TEgroup="ctg_1%7CRND-1_FAMILY-373%7C2";Tend="1265";Tstart="895";shortTE="F";uid="7b6be03a-1585-407e-aaa7-17b46e7bfea8"
CM034316.1	RepeatMasker	Retroposon?	87975789	87976145	1953	-	.	ID="RND-6_FAMILY-4246";Tend="2074";Tstart="1720";shortTE="F";uid="94b79cb6-1b80-4ac2-896a-d1d7a27e00a1"
CM034316.1	RepeatMasker	DNA/hAT-hATm	113356790	113359291	654	-	.	ID="hat-6_ap";TEgroup="ctg_1%7Chat-6_ap%7C5";Tend="2957";Tstart="8";shortTE="F";uid="f735cc41-3cd0-45f5-a2f7-327ba2f15499"
CM034316.1	RepeatMasker	LTR/Pao	11815997	11816174	816	-	.	ID="RND-1_FAMILY-310";Tend="1022";Tstart="866";shortTE="F";uid="9a837f6b-2715-4f70-9a35-be72bbd95817"
CM034316.1	RepeatMasker	DNA/TcMar-Pogo	91203983	91205832	11403	-	.	ID="RND-6_FAMILY-44660";Tend="2180";Tstart="377";shortTE="F";uid="5dd601ec-b935-4908-a296-6295878b4ea8"
CM034316.1	RepeatMasker	Unknown	109705325	109705438	620	-	.	ID="RND-1_FAMILY-274";Tend="1889";Tstart="1776";shortTE="F";uid="983f6670-ae88-4364-9c95-c094ca6cd92f"
CM034316.1	RepeatMasker	DNA/Sola-1	50648184	50648658	704	-	.	ID="RND-6_FAMILY-22019";TEgroup="ctg_1%7CRND-6_FAMILY-22019%7C1";Tend="1435";Tstart="588";shortTE="F";uid="99d84e4f-4678-4e46-b4aa-78b7a544d064"
CM034316.1	RepeatMasker	Unknown	113808630	113809190	3574	-	.	ID="RND-6_FAMILY-369";Tend="1559";Tstart="974";shortTE="F";uid="7c407b78-a31f-4d1b-9eeb-c83a09f7304f"
CM034316.1	RepeatMasker	RC/Helitron	58440380	58440591	610	-	.	ID="RND-6_FAMILY-2011";Tend="2406";Tstart="2129";shortTE="F";uid="ece56d11-aadc-428f-88da-75609cb6fb83"
CM034316.1	RepeatMasker	DNA	44593295	44593500	749	-	.	ID="TTAA2_AP";Tend="178";Tstart="8";shortTE="F";uid="7892d382-6f70-42ac-ac25-feb64ebaa675"
CM034316.1	RepeatMasker	DNA/Kolobok-E	18240626	18240981	2902	-	.	ID="RND-6_FAMILY-9224";Tend="1016";Tstart="128";shortTE="F";uid="ea83bde8-98df-4fee-827d-3fdf03843ca9"
CM034316.1	RepeatMasker	RC/Helitron	32457640	32457856	1180	-	.	ID="RND-5_FAMILY-14182";Tend="1594";Tstart="1401";shortTE="F";uid="7587bac2-338d-4142-9ab6-e04c28020f18"
CM034316.1	RepeatMasker	DNA/hAT-Tip100	709540	709673	564	-	.	ID="RND-6_FAMILY-3977";Tend="1391";Tstart="1246";shortTE="F";uid="3b66548f-3605-43e7-98f1-b9a9d4768ff5"
CM034316.1	RepeatMasker	DNA/Ginger-1	33925058	33925283	1226	-	.	ID="RND-5_FAMILY-6062";Tend="1815";Tstart="1592";shortTE="F";uid="5a011f2e-b35e-48aa-bd8b-79757c142f60"
CM034316.1	RepeatMasker	DNA/hAT	124962400	124963524	8488	-	.	ID="RND-1_FAMILY-508";Tend="1935";Tstart="806";shortTE="F";uid="f0474f51-bbba-435e-b5e0-aada27eb8f73"
CM034316.1	RepeatMasker	DNA/Ginger-1	132664887	132665036	569	-	.	ID="RND-6_FAMILY-3774";Tend="1955";Tstart="1810";shortTE="F";uid="17aa6d67-fec6-4078-972d-1cd24143ca22"
CM034316.1	RepeatMasker	DNA/hAT-Charlie	38358114	38358755	742	-	.	ID="RND-6_FAMILY-5354";Tend="1711";Tstart="1067";shortTE="F";uid="054eb872-b8ea-4de5-ad6e-089933f46a06"
CM034316.1	RepeatMasker	DNA/hAT-Tip100	145852075	145852304	1338	-	.	ID="RND-6_FAMILY-1406";Tend="1298";Tstart="1067";shortTE="F";uid="c6fcc82d-0277-4c60-8aed-b702ae2b1306"
CM034316.1	RepeatMasker	DNA	124353402	124353509	543	-	.	ID="RND-6_FAMILY-3815";Tend="2890";Tstart="2787";shortTE="F";uid="b84d17ac-5e99-40cf-aaa7-6d38ae6a8989"
CM034316.1	RepeatMasker	DNA/hAT	71222468	71222666	577	-	.	ID="RND-5_FAMILY-3353";Tend="4874";Tstart="4702";shortTE="F";uid="e3ac92b1-a306-4352-b686-e4cffc6f12a4"
CM034316.1	RepeatMasker	DNA	80343608	80343720	552	-	.	ID="TTAA24_AP";Tend="115";Tstart="1";shortTE="F";uid="42342024-2239-43dd-844b-4d5a3f2fbea6"
CM034316.1	RepeatMasker	DNA/Ginger-2	152923726	152924031	2054	-	.	ID="RND-6_FAMILY-14493";TEgroup="ctg_1%7CRND-6_FAMILY-14493%7C15";Tend="1577";Tstart="420";shortTE="F";uid="450452fa-260c-4a7e-8a65-3e07f32a8c7f"
CM034316.1	RepeatMasker	Retroposon?	81490853	81491083	476	-	.	ID="SINE2-2_AP";Tend="407";Tstart="167";shortTE="F";uid="6315ba0b-b587-4e24-ac52-8d315efae136"
CM034316.1	RepeatMasker	DNA/hAT-Tip100	41482503	41483309	6356	-	.	ID="RND-5_FAMILY-813";Tend="1691";Tstart="886";shortTE="F";uid="bd41e2a9-368c-4ce2-aa91-dd00d19ca63e"
CM034316.1	RepeatMasker	Retroposon?	43901608	43901849	820	-	.	ID="RND-5_FAMILY-8059";Tend="1224";Tstart="989";shortTE="F";uid="861d9fb8-3ab1-4544-91aa-3a974ae634b0"
CM034316.1	RepeatMasker	DNA	121644650	121644992	584	-	.	ID="DNAX-2_AP";Tend="340";Tstart="1";shortTE="F";uid="4b6005b1-c279-4e08-aad8-3084e73ad016"
CM034316.1	RepeatMasker	DNA/MULE-MuDR	75376784	75377019	902	-	.	ID="RND-6_FAMILY-2359";Tend="4911";Tstart="4242";shortTE="F";uid="a9e58273-c86f-42ba-b1e8-01bc8834af44"
CM034316.1	RepeatMasker	DNA/MULE-MuDR	117536032	117536262	607	-	.	ID="MUDR9X_AP";Tend="916";Tstart="685";shortTE="F";uid="804abe9f-52e6-40c5-ba71-723961fd54b5"
CM034316.1	RepeatMasker	LINE/I-Jockey	134424934	134425998	5779	-	.	ID="RND-6_FAMILY-16121";Tend="2835";Tstart="1706";shortTE="F";uid="b974204c-892f-4e42-a4fe-35fb6341bc49"
CM034316.1	RepeatMasker	DNA/hAT	37991469	37993283	8769	-	.	ID="RND-6_FAMILY-5670";Tend="1865";Tstart="165";shortTE="F";uid="c89e7ea1-5505-4d26-8a4b-82c3d3aa6ea5"
CM034316.1	RepeatMasker	DNA/hAT-Ac	10943788	10944094	1191	-	.	ID="RND-5_FAMILY-1015";TEgroup="ctg_1%7CRND-5_FAMILY-1015%7C1";Tend="1336";Tstart="888";shortTE="F";uid="9af5a403-e39a-41a8-9675-25bab9bd14b9"
CM034316.1	RepeatMasker	DNA/Academ-1	92042587	92043114	470	-	.	ID="ACADEM-1_AP";Tend="5274";Tstart="4756";shortTE="F";uid="09ab1f3e-e46d-4b71-ab80-ad1efa3ee9bb"
CM034316.1	RepeatMasker	DNA/hAT	103031843	103032226	1330	-	.	ID="RND-5_FAMILY-2849";Tend="750";Tstart="328";shortTE="F";uid="4c13df0e-d506-482b-84b3-28567eab5cfb"
CM034316.1	RepeatMasker	DNA/Ginger-1	21531837	21532004	1256	-	.	ID="RND-6_FAMILY-11006";Tend="2281";Tstart="2112";shortTE="F";uid="741cd551-d421-4de2-9f8a-2a440f1689f1"
CM034316.1	RepeatMasker	DNA/hAT-Tip100	133593661	133595894	6550	-	.	ID="rnd-5_family-11327";Tend="2257";Tstart="758";shortTE="F";uid="09b83a7d-014f-48d7-bd38-bf0a5c965da9"
CM034316.1	RepeatMasker	DNA/hAT-hATm	89761919	89763475	855	-	.	ID="HAT-4_AP";Tend="2949";Tstart="1373";shortTE="F";uid="2b7c54b0-d873-4f9b-9dbc-75af76e4fc49"
CM034316.1	RepeatMasker	Unknown	91394920	91395183	514	-	.	ID="RND-6_FAMILY-2261";Tend="1716";Tstart="1452";shortTE="F";uid="705b2f3c-d8b5-4584-baf3-162fd89c8ce4"
CM034316.1	RepeatMasker	Retroposon?	38563675	38563786	791	-	.	ID="RND-6_FAMILY-10695";Tend="1771";Tstart="1482";shortTE="F";uid="eacd2599-f83f-4b74-b438-6ffd5e43fdb4"
CM034316.1	RepeatMasker	DNA/Maverick	125908281	125908605	1498	-	.	ID="RND-6_FAMILY-2477";Tend="330";Tstart="10";shortTE="F";uid="f054394e-ee84-496c-ac4f-5731d9688de8"
CM034316.1	RepeatMasker	DNA/MULE-MuDR	24108878	24109182	434	-	.	ID="DNA8-28B_AP";TEgroup="ctg_1%7CDNA8-28B_AP%7C1";Tend="454";Tstart="6";shortTE="T";uid="f0581b10-8b01-464e-a0ba-978335858647"
CM034316.1	RepeatMasker	LTR/Gypsy	1522841	1525994	26115	-	.	ID="RND-1_FAMILY-138";Tend="3960";Tstart="819";shortTE="F";uid="60eb437b-df00-49c4-97f8-743fc818c04b"
CM034316.1	RepeatMasker	DNA/Maverick	90222115	90222456	1536	-	.	ID="rnd-6_family-2226";Tend="1025";Tstart="371";shortTE="F";uid="36deb870-03e7-4633-be36-b5efb02350a7"
CM034316.1	RepeatMasker	DNA/hAT-hAT19	17897292	17897836	1481	-	.	ID="DNA8-96_AP";Tend="662";Tstart="1";shortTE="F";uid="aec179cf-3212-49a6-9133-73a4a052012a"
CM034316.1	RepeatMasker	DNA/Kolobok-E	14651712	14652166	654	-	.	ID="RND-5_FAMILY-4371";Tend="1610";Tstart="1160";shortTE="F";uid="29c91495-59ef-41a6-9441-1f5f47ec7635"
CM034316.1	RepeatMasker	DNA/TcMar-Tc1	137978926	137979286	2807	-	.	ID="RND-6_FAMILY-499";Tend="4528";Tstart="4156";shortTE="F";uid="5ae0624b-10bd-4f63-af74-0e76524926a5"
CM034316.1	RepeatMasker	DNA/P	88632574	88633273	1042	-	.	ID="RND-6_FAMILY-19651";Tend="2555";Tstart="1852";shortTE="F";uid="f249486e-4fe2-4c18-ae8b-954fa13610db"
CM034316.1	RepeatMasker	RC/Helitron	14295080	14295263	932	-	.	ID="RND-6_FAMILY-78";Tend="1336";Tstart="1142";shortTE="F";uid="9261188c-e82d-404a-8a82-7cecfaf7a7bd"
CM034316.1	RepeatMasker	DNA/Kolobok-E	12514169	12514340	1057	-	.	ID="RND-1_FAMILY-378";Tend="1168";Tstart="995";shortTE="F";uid="ed7cb79c-022d-459d-9dd2-a7312f1b3ccd"
CM034316.1	RepeatMasker	Retroposon?	88323935	88324043	490	-	.	ID="RND-6_FAMILY-6769";Tend="5416";Tstart="5308";shortTE="F";uid="b662fe30-827b-4aec-8e19-aeaa126fddc1"
CM034316.1	RepeatMasker	DNA/TcMar-Pogo	147695116	147696971	7958	-	.	ID="RND-5_FAMILY-5563";Tend="1939";Tstart="119";shortTE="F";uid="038a40c6-f850-4e69-ae9f-1f3d2df4a913"
CM034316.1	RepeatMasker	Unknown	120561649	120562004	2064	-	.	ID="RND-1_FAMILY-247";Tend="1304";Tstart="950";shortTE="F";uid="ed542108-d160-4bc4-9dae-051930e68ebd"
CM034316.1	RepeatMasker	LINE/I	110961241	110961687	451	-	.	ID="RND-6_FAMILY-15188";Tend="3915";Tstart="3460";shortTE="F";uid="8137f899-8b2f-4cb1-b1aa-9a82784fabde"
CM034316.1	RepeatMasker	DNA/Kolobok-E	28959323	28960696	9634	-	.	ID="rnd-6_family-3102";Tend="2102";Tstart="803";shortTE="F";uid="ca2cc42c-dfdd-42d7-b231-5bbe962d8659"
CM034316.1	RepeatMasker	DNA/Maverick	141404194	141405154	6400	-	.	ID="RND-5_FAMILY-1606";Tend="6843";Tstart="5854";shortTE="F";uid="fd4b9034-ce43-44e1-b502-5fc07ff934c3"
CM034316.1	RepeatMasker	LINE/I-Jockey	62234842	62235408	797	-	.	ID="VINGI-19_LMI";Tend="2604";Tstart="2034";shortTE="F";uid="842b2c32-8de4-4b28-8c62-008dd1785d88"
CM034316.1	RepeatMasker	DNA/MULE-MuDR	24720926	24721247	813	-	.	ID="MUDR12X_AP";Tend="303";Tstart="33";shortTE="F";uid="9c3c673d-accd-4186-9366-e10463af23ed"
CM034316.1	RepeatMasker	DNA/Ginger-1	85824608	85825082	3507	-	.	ID="RND-6_FAMILY-1577";Tend="1413";Tstart="944";shortTE="F";uid="470de9dc-56a7-481c-bdd7-171be13b930e"
CM034316.1	RepeatMasker	DNA/hAT	137266784	137267314	4161	-	.	ID="RND-5_FAMILY-2849";Tend="1012";Tstart="490";shortTE="F";uid="3ded66cc-bcc9-4dad-9c29-273d40ccb950"
CM034316.1	RepeatMasker	DNA	71430510	71430903	1405	-	.	ID="RND-6_FAMILY-7036";Tend="7637";Tstart="7206";shortTE="F";uid="085d8fa6-5666-4dda-adac-68cf5e942134"
CM034316.1	RepeatMasker	DNA/hAT	12610306	12610514	551	-	.	ID="RND-1_FAMILY-508";Tend="978";Tstart="785";shortTE="F";uid="1f2a57ec-7a46-407b-b0be-f5f228c681c0"
CM034316.1	RepeatMasker	DNA/hAT?	114669223	114669418	848	-	.	ID="RND-6_FAMILY-5014";Tend="1066";Tstart="869";shortTE="F";uid="4eed156e-8df6-4702-957f-71f3f00d5a8d"
CM034316.1	RepeatMasker	DNA/Kolobok-E	79980043	79980218	1006	-	.	ID="RND-5_FAMILY-776";Tend="2562";Tstart="2391";shortTE="F";uid="1de551ac-4cab-4582-a32d-df874cc2bfa1"
CM034316.1	RepeatMasker	Unknown	27760688	27760942	1643	-	.	ID="RND-1_FAMILY-244";Tend="1214";Tstart="964";shortTE="F";uid="af582d16-abff-466c-8e78-5ae862f08fad"
CM034316.1	RepeatMasker	Unknown	101473445	101473870	3425	-	.	ID="RND-6_FAMILY-28668";Tend="2021";Tstart="1597";shortTE="F";uid="8aedd9cf-8fe1-41aa-8f1e-086cce97326c"
CM034316.1	RepeatMasker	DNA/Ginger-1	22146777	22147306	1205	-	.	ID="RND-6_FAMILY-13191";Tend="2222";Tstart="1755";shortTE="F";uid="f13b531e-b802-4125-aa4f-775ed91b4787"
CM034316.1	RepeatMasker	DNA/hAT-Tip100	69017371	69018309	1109	-	.	ID="RND-6_FAMILY-3973";Tend="1028";Tstart="116";shortTE="F";uid="649c12de-4a2f-49f2-83dc-292af9f86bfe"
CM034316.1	RepeatMasker	DNA	23747671	23747928	1810	-	.	ID="ttaa3b_ap";Tend="259";Tstart="1";shortTE="F";uid="9abda376-6246-4b60-9a05-34c9051f73c2"
CM034316.1	RepeatMasker	DNA/hAT	132151420	132151523	700	-	.	ID="DNA8-40_AP";Tend="104";Tstart="1";shortTE="F";uid="e3dcbcd4-103a-44c2-9925-a31f962013b1"
CM034316.1	RepeatMasker	DNA/Ginger-1	76119094	76119967	1983	-	.	ID="RND-6_FAMILY-9942";Tend="1651";Tstart="656";shortTE="F";uid="5375ff77-c704-4287-b66f-6a48a1dfebfd"
CM034316.1	RepeatMasker	DNA/Ginger-1	129900733	129900835	422	-	.	ID="RND-5_FAMILY-8166";Tend="1952";Tstart="1848";shortTE="F";uid="d4ef93cc-927f-46fc-b747-5f4e89244693"
CM034316.1	RepeatMasker	DNA	11059122	11060864	5404	-	.	ID="RND-5_FAMILY-651";Tend="1695";Tstart="1";shortTE="F";uid="fa2f7a41-a1a3-4e1a-9bc3-e4ea6434ad1b"
CM034316.1	RepeatMasker	DNA	25300457	25301480	401	-	.	ID="RND-5_FAMILY-5610";TEgroup="ctg_1%7CRND-5_FAMILY-5610%7C19";Tend="1418";Tstart="1062";shortTE="F";uid="61232c7c-6feb-4b01-8cee-2ee56c7d1947"
CM034316.1	RepeatMasker	Unknown	58575515	58578373	19046	-	.	ID="RND-1_FAMILY-276";Tend="3276";Tstart="569";shortTE="F";uid="40d2bfa8-6f11-47e4-9b99-9ce199fc20e2"
CM034316.1	RepeatMasker	Unknown	73534989	73535125	1127	-	.	ID="RND-6_FAMILY-6329";Tend="643";Tstart="507";shortTE="F";uid="124ebf61-7700-4dac-9527-5bf23304c001"
CM034316.1	RepeatMasker	DNA/Maverick	155713704	155714050	790	-	.	ID="RND-6_FAMILY-1590";Tend="9869";Tstart="9523";shortTE="F";uid="0365ba4b-6c31-4449-b279-67955364e2e1"
CM034316.1	RepeatMasker	DNA/TcMar-Mariner	14635711	14635863	436	-	.	ID="MARINER-N19C_HSAL";Tend="386";Tstart="223";shortTE="F";uid="7582c676-a5f9-4b5f-8db6-e9acc42c35ba"
CM034316.1	RepeatMasker	DNA/MULE-MuDR	86080039	86080487	704	-	.	ID="RND-6_FAMILY-15409";Tend="1888";Tstart="1439";shortTE="F";uid="22c9ce74-bf61-45a0-bcd1-00b6c7642a8a"
CM034316.1	RepeatMasker	DNA/PiggyBac	139878729	139879325	769	-	.	ID="RND-6_FAMILY-8823";Tend="1604";Tstart="994";shortTE="F";uid="dc26d765-674f-46c7-a032-05a6c46b3456"
CM034316.1	RepeatMasker	LINE/CR1	122083491	122085038	13709	-	.	ID="RND-6_FAMILY-3666";Tend="1548";Tstart="1";shortTE="F";uid="920aa3e8-88c2-4659-b629-a14e1bbe3b34"
CM034316.1	RepeatMasker	DNA/hAT	83441521	83441708	1025	-	.	ID="RND-6_FAMILY-4018";Tend="1202";Tstart="996";shortTE="F";uid="fb17e93c-05d9-4463-a89e-25e3eb1a4f34"
CM034316.1	RepeatMasker	LINE/L2	62220238	62221199	1266	-	.	ID="RND-6_FAMILY-1579";Tend="1684";Tstart="706";shortTE="F";uid="8e8a251c-6572-4ce0-821f-371eed3c6c5c"
CM034316.1	RepeatMasker	Unknown	9622584	9622791	1070	-	.	ID="RND-5_FAMILY-1544";Tend="1391";Tstart="1092";shortTE="F";uid="4fb3ffc1-6ed6-4630-9fbc-22820c0a187d"
CM034316.1	RepeatMasker	DNA/PIF-Harbinger	77370709	77370946	649	-	.	ID="RND-5_FAMILY-5490";Tend="1792";Tstart="1561";shortTE="F";uid="aba34774-20b3-4f9d-92b9-adc97b86c7cd"
CM034316.1	RepeatMasker	Retroposon?	148502301	148502777	1038	-	.	ID="RND-6_FAMILY-6769";Tend="8428";Tstart="8060";shortTE="F";uid="a7774e44-aab9-47d9-a8fe-6136cb905754"
CM034316.1	RepeatMasker	DNA	65969434	65969633	1079	-	.	ID="TTAA2D_AP";Tend="431";Tstart="226";shortTE="F";uid="3326d014-a84d-49b6-9567-6385e03f978c"
CM034316.1	RepeatMasker	DNA/MULE-MuDR	24647615	24647752	562	-	.	ID="RND-6_FAMILY-12941";Tend="582";Tstart="449";shortTE="F";uid="9e7707d5-729c-497c-8b9b-7c07555e9f22"
CM034316.1	RepeatMasker	DNA	122692670	122693430	1282	-	.	ID="DNA4-2_AP";Tend="769";Tstart="1";shortTE="F";uid="a94a029d-21be-40ea-a71d-cdadf51f1cd3"
CM034316.1	RepeatMasker	DNA/hAT?	18585982	18586298	2090	-	.	ID="RND-6_FAMILY-13286";Tend="1319";Tstart="1009";shortTE="F";uid="37656fe7-3e45-4ae8-b062-37c72c695456"
CM034316.1	RepeatMasker	DNA	113900419	113900555	878	-	.	ID="ttaa3b_ap";Tend="140";Tstart="1";shortTE="F";uid="1119cf04-7676-40b5-97c8-b3fc5525942d"
CM034316.1	RepeatMasker	LINE/I	130290699	130293888	2322	-	.	ID="RND-5_FAMILY-2226";Tend="4662";Tstart="1463";shortTE="F";uid="2bf14e78-f616-41c6-8fa0-b5e56bfaf382"
CM034316.1	RepeatMasker	RC/Helitron	39421889	39422498	3691	-	.	ID="RND-6_FAMILY-3153";TEgroup="ctg_1%7CRND-6_FAMILY-3153%7C2";Tend="1893";Tstart="891";shortTE="F";uid="299c5b92-1cf8-456b-8c87-1848780a1f91"
CM034316.1	RepeatMasker	Unknown	11848681	11848783	596	-	.	ID="RND-6_FAMILY-35764";Tend="159";Tstart="58";shortTE="F";uid="022212c8-4511-4b49-b0c0-a7d096fdd446"
CM034316.1	RepeatMasker	Unknown	52196035	52196348	605	-	.	ID="RND-6_FAMILY-424";Tend="874";Tstart="545";shortTE="F";uid="f622557d-bc69-4ff6-8e71-dbccf9991ca8"
CM034316.1	RepeatMasker	DNA/hAT?	87522364	87522662	1211	-	.	ID="RND-6_FAMILY-889";Tend="1549";Tstart="1265";shortTE="F";uid="3bd981a6-23e7-4e6e-9d67-35b69038e714"
CM034316.1	RepeatMasker	Unknown	94695256	94695512	845	-	.	ID="RND-1_FAMILY-218";Tend="1147";Tstart="900";shortTE="F";uid="dff9df06-7696-4b22-a62e-c15a801e3046"
CM034316.1	RepeatMasker	DNA	132268599	132268779	962	-	.	ID="DNAX-1_AP";Tend="308";Tstart="141";shortTE="F";uid="052df8c5-bff5-4146-9e3d-66efd0e71780"
CM034316.1	RepeatMasker	LTR/Gypsy	148598369	148599684	766	-	.	ID="GYPSY8-I_AP";Tend="2597";Tstart="1282";shortTE="F";uid="b84b81d5-33a2-4572-a05b-db1ed1ff4651"
CM034316.1	RepeatMasker	Unknown	80207630	80208284	3421	-	.	ID="RND-6_FAMILY-8646";Tend="1746";Tstart="1064";shortTE="F";uid="ed49b698-13bb-4538-a379-0c16fae38039"
CM034316.1	RepeatMasker	DNA/CMC-EnSpm	101880186	101880533	612	-	.	ID="RND-6_FAMILY-28506";Tend="1813";Tstart="1463";shortTE="F";uid="3a89ed14-a0de-41f7-84ca-0f8666fb4288"
CM034316.1	RepeatMasker	DNA/hAT-Charlie	16872372	16873194	5019	-	.	ID="RND-5_FAMILY-6446";Tend="1649";Tstart="844";shortTE="F";uid="95da7b25-051e-421a-a3a0-c1ee6d5babc6"
CM034316.1	RepeatMasker	DNA	17320371	17321088	5679	-	.	ID="RND-6_FAMILY-6258";Tend="1546";Tstart="814";shortTE="F";uid="cb1e392e-cacc-4025-9dc2-ef17cd6c2b30"
CM034316.1	RepeatMasker	DNA/hAT-Tip100	36109521	36110427	2317	-	.	ID="RND-6_FAMILY-1985";TEgroup="ctg_1%7CRND-6_FAMILY-1985%7C1";Tend="632";Tstart="39";shortTE="F";uid="5d61b617-2c27-4dec-a656-52f07149e58f"
CM034316.1	RepeatMasker	DNA/Ginger-2	44066198	44066338	406	-	.	ID="RND-6_FAMILY-3703";Tend="1025";Tstart="905";shortTE="F";uid="62202568-27f4-49eb-a3ab-b3a8ecce7d2b"
CM034316.1	RepeatMasker	DNA	21186208	21186597	1665	-	.	ID="RND-6_FAMILY-2944";Tend="1442";Tstart="986";shortTE="F";uid="ce40a567-c117-4744-88ef-566c8fcb7922"
CM034316.1	RepeatMasker	DNA/hAT-Tip100	14193776	14194104	2244	-	.	ID="RND-6_FAMILY-2389";Tend="1218";Tstart="884";shortTE="F";uid="f030fa0d-8a47-486b-9857-cee8c3e8e467"
CM034316.1	RepeatMasker	DNA/Maverick	134926452	134934063	58650	-	.	ID="RND-6_FAMILY-2226";Tend="7963";Tstart="392";shortTE="F";uid="add77b74-2490-4df6-9b8f-1a326e779459"
CM034316.1	RepeatMasker	DNA/MULE-NOF	109835189	109835796	5063	-	.	ID="RND-6_FAMILY-18667";Tend="1252";Tstart="655";shortTE="F";uid="798c7058-4cb9-40ff-8ef7-05b25d126908"
CM034316.1	RepeatMasker	LINE/CR1	34488315	34488593	465	-	.	ID="RND-6_FAMILY-10071";Tend="1466";Tstart="1176";shortTE="F";uid="291a0613-a420-4037-895a-1145615f5ce0"
CM034316.1	RepeatMasker	Unknown	19738499	19738938	421	-	.	ID="RND-6_FAMILY-1600";Tend="1617";Tstart="1166";shortTE="F";uid="09c4e46b-9d20-4f73-bb0a-15fd1f440a3d"
CM034316.1	RepeatMasker	DNA/hAT-hAT19	33358295	33358815	2168	-	.	ID="dna8-78_ap";Tend="1087";Tstart="61";shortTE="F";uid="7469f30c-3058-4b95-b245-809c7a9c8ba7"
CM034316.1	RepeatMasker	DNA	24483316	24483452	484	-	.	ID="RND-6_FAMILY-2126";Tend="1100";Tstart="961";shortTE="F";uid="d8fbb2c1-6959-48c6-8bb1-605dcf02c7c8"
CM034316.1	RepeatMasker	LINE/I-Jockey	141200035	141201395	3913	-	.	ID="RND-6_FAMILY-12566";Tend="2428";Tstart="1132";shortTE="F";uid="e48b47e8-f590-4aeb-9a47-31a636bc3c3f"
CM034316.1	RepeatMasker	DNA/hAT-hAT19	46948610	46949477	3249	-	.	ID="hat-n2_ap";Tend="944";Tstart="1";shortTE="F";uid="1ae997b9-7c89-47f5-9a00-510c84a59f0f"
CM034316.1	RepeatMasker	LINE/CR1	87976250	87976367	417	-	.	ID="RND-6_FAMILY-22407";Tend="1290";Tstart="1173";shortTE="F";uid="f5f396d7-bb34-4f01-ba8e-5700ff7d82d0"
CM034316.1	RepeatMasker	DNA/Ginger-1	21856120	21857031	6248	-	.	ID="rnd-5_family-6062";Tend="1848";Tstart="650";shortTE="F";uid="cfcefa7e-1de9-4bc9-952a-1e22493e1d6f"
CM034316.1	RepeatMasker	DNA/Ginger-1	36239864	36239976	850	-	.	ID="RND-6_FAMILY-1577";Tend="1030";Tstart="912";shortTE="F";uid="5a97d765-59cf-4dd5-8622-85e96c75eb1d"
CM034316.1	RepeatMasker	DNA	58880259	58880440	454	-	.	ID="dna4-2b_ap";Tend="773";Tstart="595";shortTE="F";uid="eea71df0-3376-4db1-851b-7071f7f2ec3c"
CM034316.1	RepeatMasker	DNA/hAT-Tip100	147842637	147842820	1044	-	.	ID="RND-5_FAMILY-3150";Tend="3391";Tstart="3195";shortTE="F";uid="568d0718-7ad0-4aa3-ab51-d0f3b208ab1f"
CM034316.1	RepeatMasker	DNA/hAT-Tip100	57925935	57926068	427	-	.	ID="RND-6_FAMILY-12800";Tend="216";Tstart="92";shortTE="F";uid="48da5e10-d7ed-48c8-8a28-f94279eac2ff"
CM034316.1	RepeatMasker	LINE/I-Jockey	6958176	6959158	7117	-	.	ID="RND-1_FAMILY-221";Tend="4901";Tstart="3922";shortTE="F";uid="2ccb8b49-b3c9-4234-b6a1-a968dffb3f91"
CM034316.1	RepeatMasker	DNA/hAT	34094153	34094487	2658	-	.	ID="RND-6_FAMILY-11231";Tend="407";Tstart="79";shortTE="F";uid="25cec52b-d3a5-4806-8c10-96ccdb568821"
CM034316.1	RepeatMasker	DNA/hAT-Charlie	98650434	98650728	1251	-	.	ID="RND-5_FAMILY-3168";Tend="1288";Tstart="955";shortTE="F";uid="62b8ac82-38ed-4091-b951-19853df0ccf0"
CM034316.1	RepeatMasker	DNA	76838820	76838988	437	-	.	ID="dna4-2_ap";Tend="267";Tstart="119";shortTE="F";uid="6293464d-6412-4c65-ae51-5df9ab36e30b"
CM034316.1	RepeatMasker	Retroposon?	36821180	36821303	723	-	.	ID="RND-6_FAMILY-10695";Tend="1244";Tstart="1127";shortTE="F";uid="08b34bcb-747d-4a23-bb52-493875a71b91"
CM034316.1	RepeatMasker	DNA/Ginger-1	105016782	105017456	5218	-	.	ID="RND-6_FAMILY-3774";Tend="1549";Tstart="875";shortTE="F";uid="0c82e071-4fa8-4912-b902-9636d04a4a49"
CM034316.1	RepeatMasker	Unknown	12145218	12147020	13500	-	.	ID="RND-6_FAMILY-43020";Tend="3159";Tstart="1358";shortTE="F";uid="23180149-30df-4438-b703-e29d0fbfb87c"
CM034316.1	RepeatMasker	DNA/Ginger-1	132476348	132476577	1066	-	.	ID="RND-6_FAMILY-269";Tend="2326";Tstart="2105";shortTE="F";uid="da89f4df-e631-4e2c-8bec-fe01e801feb4"
CM034316.1	RepeatMasker	RC/Helitron	68784073	68784232	623	-	.	ID="RND-1_FAMILY-258";Tend="1911";Tstart="1745";shortTE="F";uid="f5797e1b-57b7-4c5d-96e0-76e51cd7b236"
CM034316.1	RepeatMasker	Unknown	14654122	14654286	810	-	.	ID="RND-6_FAMILY-2535";Tend="338";Tstart="93";shortTE="F";uid="714d8d37-2a11-444b-bce9-05ceb7016c77"
CM034316.1	RepeatMasker	DNA	5438568	5442110	22685	-	.	ID="RND-6_FAMILY-5065";Tend="3371";Tstart="2";shortTE="F";uid="cc19650e-a82f-49c3-a2ea-c5f20d126e6b"
CM034316.1	RepeatMasker	DNA/hAT-Tip100	17206117	17206267	910	-	.	ID="RND-6_FAMILY-3977";Tend="1369";Tstart="1219";shortTE="F";uid="7a967d1f-5777-437c-91c3-732fd18b45ab"
CM034316.1	RepeatMasker	DNA/MULE-NOF	33937431	33938650	5011	-	.	ID="RND-6_FAMILY-8087";Tend="1620";Tstart="349";shortTE="F";uid="afc9c7c2-6157-4bf8-a9aa-5c13216a9722"
CM034316.1	RepeatMasker	DNA/Kolobok-E	28779875	28779982	417	-	.	ID="RND-6_FAMILY-5088";Tend="1728";Tstart="1628";shortTE="F";uid="93246cf9-63b5-4a8a-b76d-b1a983024a05"
CM034316.1	RepeatMasker	Unknown	17807986	17808088	492	-	.	ID="RND-5_FAMILY-2096";Tend="1547";Tstart="1441";shortTE="F";uid="db6f076f-be0f-4398-8aee-1cd68a6636c1"
CM034316.1	RepeatMasker	LTR/Pao	140388504	140388946	448	-	.	ID="RND-6_FAMILY-7111";Tend="3296";Tstart="3069";shortTE="F";uid="b65cccef-a2dd-4ad9-a3eb-8f93bb8ec286"
CM034316.1	RepeatMasker	DNA/MULE-MuDR	66441739	66441953	1087	-	.	ID="RND-6_FAMILY-8792";Tend="1203";Tstart="996";shortTE="F";uid="5403e630-ba11-43df-bf12-98b6cc722635"
CM034316.1	RepeatMasker	DNA/hAT-Charlie	27067017	27067239	1145	-	.	ID="HAT-N11_AP";Tend="598";Tstart="364";shortTE="F";uid="e04d6b6f-4864-4b6f-b75e-088addf83cb8"
CM034316.1	RepeatMasker	Unknown	78252133	78252583	1975	-	.	ID="RND-5_FAMILY-1292";Tend="1316";Tstart="832";shortTE="F";uid="1b3f1208-d08d-41ce-b24e-0e42fd64da63"
CM034316.1	RepeatMasker	DNA	44554883	44555089	435	-	.	ID="RND-6_FAMILY-3085";Tend="218";Tstart="4";shortTE="F";uid="ee4a1faf-e6c7-4f10-aaa0-674728476e47"
CM034316.1	RepeatMasker	DNA/Ginger-1	116019418	116020151	5530	-	.	ID="RND-6_FAMILY-8806";Tend="1599";Tstart="846";shortTE="F";uid="390d7cb4-1972-4a68-8cbe-66b2edca97ec"
CM034316.1	RepeatMasker	Retroposon?	95306708	95307086	647	-	.	ID="RND-6_FAMILY-13076";Tend="1591";Tstart="1204";shortTE="F";uid="1d537912-b505-45e5-8165-63d929b01b1c"
CM034316.1	RepeatMasker	DNA/hAT-Charlie	27433910	27434338	9837	-	.	ID="RND-1_FAMILY-485";Tend="1893";Tstart="1549";shortTE="F";uid="62a8ef6e-1359-4352-b034-f2113b087381"
CM034316.1	RepeatMasker	DNA/hAT-hAT19	34854234	34854402	607	-	.	ID="RND-6_FAMILY-6784";Tend="2368";Tstart="2176";shortTE="F";uid="7df33958-c317-4476-b435-0d859facbb4d"
CM034316.1	RepeatMasker	DNA/hAT-Tip100	49102432	49102596	573	-	.	ID="RND-6_FAMILY-23716";Tend="1738";Tstart="1572";shortTE="F";uid="2a9c07ab-03ae-47f0-aaf6-cea3a952ec3c"
CM034316.1	RepeatMasker	Unknown	53288869	53289004	431	-	.	ID="RND-6_FAMILY-17380";Tend="2292";Tstart="2149";shortTE="F";uid="71af0827-e1ba-4238-bd4c-980c346dd317"
CM034316.1	RepeatMasker	DNA/MULE-MuDR	114638552	114639492	1425	-	.	ID="RND-4_FAMILY-1317";TEgroup="ctg_1%7CRND-4_FAMILY-1317%7C2";Tend="1349";Tstart="592";shortTE="F";uid="938cfab7-b5d7-4fed-85f5-12011e8e7490"
CM034316.1	RepeatMasker	Unknown	122618700	122619709	7008	-	.	ID="RND-6_FAMILY-4980";Tend="1955";Tstart="981";shortTE="F";uid="ae21a3d9-35e5-44f1-b787-2bbb2bcc2b2e"
CM034316.1	RepeatMasker	DNA/hAT	100395724	100395981	1110	-	.	ID="RND-6_FAMILY-4018";Tend="1202";Tstart="954";shortTE="F";uid="a68177ba-7fb9-4f30-91e8-ce4f32c792cd"
CM034316.1	RepeatMasker	Retroposon?	77771736	77772078	1103	-	.	ID="RND-6_FAMILY-2795";Tend="1703";Tstart="1374";shortTE="F";uid="90400343-f9eb-42fa-b3d1-c695c2ef75e4"
CM034316.1	RepeatMasker	DNA/hAT	130148318	130149446	8931	-	.	ID="RND-1_FAMILY-508";Tend="1928";Tstart="806";shortTE="F";uid="fed6a40a-c67a-4ade-ac8f-9536e91a8980"
CM034316.1	RepeatMasker	DNA/Kolobok-E	94941520	94941933	1924	-	.	ID="RND-5_FAMILY-680";Tend="1363";Tstart="920";shortTE="F";uid="8064a6f7-a97b-4d55-bd5a-be61963f5e14"
CM034316.1	RepeatMasker	DNA/Kolobok-E	24094366	24094543	553	-	.	ID="RND-6_FAMILY-3486";Tend="1216";Tstart="1067";shortTE="F";uid="bd94c01a-b0a4-4f9f-9be2-c76b4fc99d2a"
CM034316.1	RepeatMasker	LINE/I	61107243	61107561	776	-	.	ID="RND-5_FAMILY-834";Tend="1346";Tstart="1017";shortTE="F";uid="73148c51-510c-4a76-9eac-cb445ed9eccd"
CM034316.1	RepeatMasker	Retroposon?	49093482	49094077	1720	-	.	ID="RND-5_FAMILY-3379";Tend="3313";Tstart="2571";shortTE="F";uid="35940d78-d421-4856-b205-22ca08efff2a"
CM034316.1	RepeatMasker	Unknown	2385203	2385733	3815	-	.	ID="RND-6_FAMILY-967";Tend="1475";Tstart="967";shortTE="F";uid="f25d2411-fff6-4c49-8f05-0a02d7ba16be"
CM034316.1	RepeatMasker	LINE/L2	65479384	65479613	623	-	.	ID="RND-6_FAMILY-7352";Tend="2953";Tstart="2738";shortTE="F";uid="dacc3079-9037-467d-b014-2fad3ca1c9d6"
CM034316.1	RepeatMasker	DNA/Ginger-1	122728112	122728315	760	-	.	ID="RND-6_FAMILY-9565";Tend="632";Tstart="426";shortTE="F";uid="dd06e719-5980-4663-a2e3-75f04d9532a7"
CM034316.1	RepeatMasker	Unknown	10695780	10696506	5609	-	.	ID="RND-1_FAMILY-267";Tend="1546";Tstart="834";shortTE="F";uid="8c13a4f7-050c-41c1-b889-836faf86f581"
CM034316.1	RepeatMasker	Unknown	124448241	124449975	3130	-	.	ID="RND-6_FAMILY-15206";Tend="1897";Tstart="169";shortTE="F";uid="837a48b4-67ca-4b2e-ad33-2e8f8de6378b"
CM034316.1	RepeatMasker	Unknown	40437790	40437924	933	-	.	ID="RND-6_FAMILY-2340";Tend="1182";Tstart="1049";shortTE="F";uid="8652f77d-d856-4ea0-87f4-420a140af502"
CM034316.1	RepeatMasker	LINE/I-Jockey	49840493	49840959	3974	-	.	ID="RND-6_FAMILY-794";Tend="1480";Tstart="1014";shortTE="F";uid="21371a48-4307-42fd-998c-685ac50bcc5c"
CM034316.1	RepeatMasker	DNA	25594688	25594801	988	-	.	ID="RND-6_FAMILY-14802";Tend="1730";Tstart="1617";shortTE="F";uid="fb851244-efdd-4605-aad9-13b517c985a3"
CM034316.1	RepeatMasker	Unknown	34327458	34327649	1348	-	.	ID="RND-6_FAMILY-3037";Tend="1105";Tstart="931";shortTE="F";uid="06dd6310-1cbf-412d-af66-f1938d9f2562"
CM034316.1	RepeatMasker	Unknown	81862576	81863866	8551	-	.	ID="RND-6_FAMILY-7281";Tend="1568";Tstart="381";shortTE="F";uid="08c5d042-8665-4149-bf22-916ca58b12fd"
CM034316.1	RepeatMasker	DNA/hAT-Tip100	41109158	41109359	450	-	.	ID="RND-6_FAMILY-847";Tend="1233";Tstart="1032";shortTE="F";uid="5b6f0bc1-70c4-4531-932c-7526dd541c69"
CM034316.1	RepeatMasker	DNA/Ginger-1	15934767	15934880	817	-	.	ID="RND-5_FAMILY-6062";Tend="764";Tstart="648";shortTE="F";uid="e5e8614f-3700-4ee2-8958-5af2d345bc2e"
CM034316.1	RepeatMasker	DNA/hAT-hAT19	17158680	17158784	480	-	.	ID="DNA8-52B_AP";Tend="329";Tstart="3";shortTE="F";uid="5f2b460a-aa4a-4862-ae4a-d4cb5d2fe403"
CM034316.1	RepeatMasker	DNA/Kolobok-E	21028970	21029613	2911	-	.	ID="RND-6_FAMILY-1722";Tend="2566";Tstart="1881";shortTE="F";uid="0511bcb2-e6b0-4e11-8ce0-7fb798846bcf"
CM034316.1	RepeatMasker	DNA/hAT-Tip100	129370861	129371171	2280	-	.	ID="RND-6_FAMILY-6491";Tend="1210";Tstart="909";shortTE="F";uid="4a3f74b5-291f-4a43-9904-6f7de8d7e897"
CM034316.1	RepeatMasker	DNA/Kolobok-E	57578475	57578604	499	-	.	ID="RND-6_FAMILY-5088";Tend="1756";Tstart="1628";shortTE="F";uid="0f5a5379-4811-4890-994d-a5bb8734addd"
CM034316.1	RepeatMasker	DNA/Kolobok-E	80496510	80496622	482	-	.	ID="RND-5_FAMILY-4371";Tend="2211";Tstart="2104";shortTE="F";uid="589c89bb-e3f7-44ed-8c00-58aae45d8654"
CM034316.1	RepeatMasker	Unknown	45756494	45756638	430	-	.	ID="RND-1_FAMILY-274";Tend="1593";Tstart="1445";shortTE="F";uid="a2a58f90-b560-4d12-aca5-5a1eb2d778be"
CM034316.1	RepeatMasker	DNA	27521422	27521582	596	-	.	ID="RND-6_FAMILY-2944";Tend="1239";Tstart="1065";shortTE="F";uid="24b72a2e-eef8-436d-b6df-58c8b16b176e"
CM034316.1	RepeatMasker	DNA	126600487	126600648	1129	-	.	ID="RND-6_FAMILY-2839";Tend="1183";Tstart="1022";shortTE="F";uid="341969ec-97a5-4e7e-b4bc-f1884a8620b6"
CM034316.1	RepeatMasker	Unknown	136584242	136640022	17098	-	.	ID="RND-2_FAMILY-169";Tend="5111";Tstart="5";shortTE="F";uid="e47b98d1-7e9c-4bdc-8393-2387a810ab2f"
CM034316.1	RepeatMasker	DNA/hAT-Ac	64084680	64085115	2918	-	.	ID="RND-6_FAMILY-5285";Tend="1368";Tstart="904";shortTE="F";uid="461b691d-a0b8-45c0-be93-297564ed4f19"
CM034316.1	RepeatMasker	Unknown	18845270	18845518	1467	-	.	ID="RND-5_FAMILY-416";Tend="1148";Tstart="905";shortTE="F";uid="090b0e51-d31c-4880-9d66-d4029c558da6"
CM034316.1	RepeatMasker	DNA/hAT?	100822169	100823203	8632	-	.	ID="RND-6_FAMILY-889";Tend="1864";Tstart="835";shortTE="F";uid="f2b546c2-dda3-4802-88be-50ee62a5947b"
CM034316.1	RepeatMasker	Unknown	72716182	72716447	2112	-	.	ID="RND-5_FAMILY-2844";Tend="1183";Tstart="915";shortTE="F";uid="4283f39c-a4ba-4a4b-b053-0d61790d2ae8"
CM034316.1	RepeatMasker	LTR/Gypsy	65124666	65124771	422	-	.	ID="GYPSY-24_DEL-I";Tend="2699";Tstart="2598";shortTE="F";uid="518315f9-eb74-4e2c-9d54-9d7eb3d2a99f"
CM034316.1	RepeatMasker	LINE/I-Jockey	145037705	145038194	500	-	.	ID="JOCKEY-3_RPR";Tend="1450";Tstart="964";shortTE="F";uid="d21961a0-3c20-466f-afcc-937f31f414a6"
CM034316.1	RepeatMasker	DNA	32656525	32656889	626	-	.	ID="TTAA2D_AP";Tend="423";Tstart="9";shortTE="F";uid="8095b875-4f58-40e2-8eac-33c448b0d4cf"
CM034316.1	RepeatMasker	DNA/hAT-Tip100	86501518	86501941	1007	-	.	ID="RND-6_FAMILY-9439";Tend="1916";Tstart="1438";shortTE="F";uid="9efe3098-c225-4167-9ab5-dd045fa983d2"
CM034316.1	RepeatMasker	DNA/Kolobok-E	54270175	54270837	2740	-	.	ID="rnd-6_family-9224";Tend="1203";Tstart="558";shortTE="F";uid="a7dbe323-f32e-4b24-9494-5458af08def6"
CM034316.1	RepeatMasker	DNA	38163682	38164024	1390	-	.	ID="ttaa4c_ap";Tend="386";Tstart="52";shortTE="F";uid="c1b9b6ec-4aa7-4798-883c-10b40e44de71"
CM034316.1	RepeatMasker	LTR/Gypsy	39329376	39330293	7069	-	.	ID="RND-1_FAMILY-237";Tend="1966";Tstart="1043";shortTE="F";uid="85792dc4-3222-4467-83da-8a1eb695df1b"
CM034316.1	RepeatMasker	DNA	18206208	18206598	1811	-	.	ID="TTAA4B_AP";Tend="430";Tstart="2";shortTE="F";uid="0be820ce-6613-410d-b8a1-f27f38f4c8b3"
CM034316.1	RepeatMasker	Unknown	95112324	95112430	589	-	.	ID="RND-6_FAMILY-1839";Tend="1308";Tstart="1202";shortTE="F";uid="ca3f4ee3-1d49-4746-9dab-6c0954a1867e"
CM034316.1	RepeatMasker	Retroposon?	92085749	92087175	10080	-	.	ID="RND-6_FAMILY-13511";Tend="2306";Tstart="856";shortTE="F";uid="7dc85a19-b874-46e1-ac6f-a088a46c9b55"
CM034316.1	RepeatMasker	LINE/CR1	118682797	118684185	8423	-	.	ID="RND-6_FAMILY-10071";Tend="1663";Tstart="412";shortTE="F";uid="bfa7770a-7f3a-4986-b8d6-df4268556952"
CM034316.1	RepeatMasker	Retroposon?	102467315	102467560	619	-	.	ID="RND-6_FAMILY-13511";Tend="1033";Tstart="786";shortTE="F";uid="d7855537-bf75-463d-836f-a917d57de1e7"
CM034316.1	RepeatMasker	DNA/Ginger-1	130447116	130447562	2981	-	.	ID="RND-6_FAMILY-1577";Tend="1419";Tstart="960";shortTE="F";uid="587fbf4a-1631-411c-b985-ce073a204949"
CM034316.1	RepeatMasker	DNA/hAT-hAT19	16852444	16853055	3696	-	.	ID="RND-6_FAMILY-13216";Tend="1449";Tstart="816";shortTE="F";uid="0dbd9046-8c65-4fe5-83f8-36c473624d86"
CM034316.1	RepeatMasker	DNA/hAT-Blackjack	97348199	97348591	600	-	.	ID="HAT-3_PBA";Tend="912";Tstart="529";shortTE="F";uid="f7dd30a2-d4b8-46c4-80b2-06603eb9dcb4"
CM034316.1	RepeatMasker	Unknown	51146082	51146981	5032	-	.	ID="RND-5_FAMILY-183";Tend="1398";Tstart="487";shortTE="F";uid="089a6fb9-d113-476b-81a1-6f3291bfa7a8"
CM034316.1	RepeatMasker	Unknown	131486103	131486259	947	-	.	ID="RND-6_FAMILY-11416";Tend="1108";Tstart="955";shortTE="F";uid="42a03f00-7c06-4323-970a-5d6af0cc74fe"
CM034316.1	RepeatMasker	DNA/MULE-MuDR	83296829	83296983	513	-	.	ID="RND-4_FAMILY-125";Tend="1064";Tstart="902";shortTE="F";uid="ce3dcabb-f584-46eb-9a35-813f8b20e9dd"
CM034316.1	RepeatMasker	LINE/R1	146235187	146235745	873	-	.	ID="SART-9_API";Tend="3356";Tstart="2690";shortTE="F";uid="4483ec44-784b-4c53-89c4-569f519ff306"
CM034316.1	RepeatMasker	RC/Helitron	80786480	80787158	1102	-	.	ID="RND-4_FAMILY-375";Tend="3360";Tstart="2686";shortTE="F";uid="2b30a30e-e15d-4607-933d-5fed84d56605"
CM034316.1	RepeatMasker	DNA	102718181	102718351	730	-	.	ID="TTAA3_AP";Tend="429";Tstart="247";shortTE="F";uid="5900ac66-f8c6-496b-936a-44d2b5af9c85"
CM034316.1	RepeatMasker	LTR/Pao	65121224	65123546	13600	-	.	ID="RND-6_FAMILY-14092";Tend="3425";Tstart="1422";shortTE="F";uid="3eb52a5a-b8ff-483d-ac95-305f9b784198"
CM034316.1	RepeatMasker	Unknown	38398007	38398534	3346	-	.	ID="RND-5_FAMILY-177";Tend="1459";Tstart="931";shortTE="F";uid="781e1587-448c-40c2-a2f7-821cfdd6229c"
CM034316.1	RepeatMasker	DNA/hAT	132933334	132935093	14914	-	.	ID="RND-5_FAMILY-1775";Tend="2628";Tstart="877";shortTE="F";uid="afb9250d-1764-4e9b-9308-0d4aaa28a6bd"
CM034316.1	RepeatMasker	DNA/Kolobok-E	119750946	119751485	2035	-	.	ID="KOLOBOKE-3_AP";Tend="2191";Tstart="1635";shortTE="F";uid="ede8474b-b33a-4b2c-ae5c-c7dad0e02f1c"
CM034316.1	RepeatMasker	DNA	70539579	70539762	713	-	.	ID="DNA4-2_AP";Tend="759";Tstart="570";shortTE="F";uid="025295bc-db05-456c-b6f6-f1f0cdd8ec5a"
CM034316.1	RepeatMasker	DNA/TcMar-Tigger	97944086	97944275	1124	-	.	ID="RND-6_FAMILY-15928";Tend="1723";Tstart="1524";shortTE="F";uid="54cd6c54-6d4d-4348-b49a-cb5fc71b70a1"
CM034316.1	RepeatMasker	Unknown	126307074	126307309	1319	-	.	ID="RND-6_FAMILY-9707";Tend="1250";Tstart="1022";shortTE="F";uid="dc3c5eb6-8499-4cdf-b499-286a6bf16970"
CM034316.1	RepeatMasker	LTR/Gypsy	112202694	112203479	837	-	.	ID="RND-6_FAMILY-2666";Tend="1017";Tstart="201";shortTE="F";uid="690928a2-63f8-41d0-92f2-dc8b8363e73b"
CM034316.1	RepeatMasker	DNA/hAT	116207563	116207787	1211	-	.	ID="HAT-N12_AP";Tend="492";Tstart="271";shortTE="F";uid="925efac1-b385-4799-9a74-d96ef334e5c1"
CM034316.1	RepeatMasker	DNA	65218216	65218481	948	-	.	ID="rnd-5_family-463";Tend="1336";Tstart="1107";shortTE="F";uid="abefce30-35fd-4ff8-9637-ed02e520ea96"
CM034316.1	RepeatMasker	Unknown	9476597	9477372	5859	-	.	ID="RND-1_FAMILY-84";Tend="1568";Tstart="801";shortTE="F";uid="38b1ead3-0016-46f2-9f61-29a1c95b669b"
CM034316.1	RepeatMasker	DNA/hAT-Tip100	69539768	69539899	413	-	.	ID="RND-5_FAMILY-6546";Tend="2316";Tstart="2184";shortTE="F";uid="8a57cc51-fb3f-4023-bba6-0a2d68a4a462"
CM034316.1	RepeatMasker	DNA/hAT-hAT19	125844114	125844555	1174	-	.	ID="HAT-N6B_AP";Tend="424";Tstart="1";shortTE="F";uid="ef317805-86a0-4f87-af61-a68d56860544"
CM034316.1	RepeatMasker	Unknown	68084983	68085322	1013	-	.	ID="RND-5_FAMILY-8240";Tend="1551";Tstart="1182";shortTE="F";uid="d9bd75ba-9038-4db8-9bfe-0efd168dc778"
CM034316.1	RepeatMasker	Retroposon?	42557383	42557518	409	-	.	ID="RND-1_FAMILY-279";Tend="2506";Tstart="2357";shortTE="F";uid="0357e8c1-0e92-4f9b-b94d-b7c6abf568c7"
CM034316.1	RepeatMasker	Unknown	152989684	152990380	2425	-	.	ID="RND-5_FAMILY-626";Tend="1081";Tstart="385";shortTE="F";uid="0d38ffe3-820d-4fbb-936d-9a4adfec4b2f"
CM034316.1	RepeatMasker	DNA/Sola-1	100428518	100428739	1290	-	.	ID="DNA4-4_AP";Tend="239";Tstart="2";shortTE="F";uid="008a2a9f-ffac-48cc-ae77-ce5e25150f65"
CM034316.1	RepeatMasker	LTR/Pao	37032147	37037002	6793	-	.	ID="RND-6_FAMILY-7111";Tend="7169";Tstart="2320";shortTE="F";uid="81d0b564-9a3c-48f0-a9e4-ecde885794eb"
CM034316.1	RepeatMasker	Retroposon?	75274918	75275214	1599	-	.	ID="RND-6_FAMILY-13511";Tend="1142";Tstart="840";shortTE="F";uid="90312f42-7199-403c-b400-04fd8b9a021e"
CM034316.1	RepeatMasker	Unknown	16305305	16305578	1142	-	.	ID="RND-6_FAMILY-11416";Tend="1226";Tstart="955";shortTE="F";uid="82d4ff14-4eb1-48cd-9334-dfdc275d9b8d"
CM034316.1	RepeatMasker	DNA/MULE-MuDR	8443162	8443510	1947	-	.	ID="RND-5_FAMILY-6544";Tend="1945";Tstart="1600";shortTE="F";uid="3d5183ea-f09b-47e5-ba70-fe3912b6c663"
CM034316.1	RepeatMasker	DNA	56030692	56031035	2537	-	.	ID="RND-5_FAMILY-463";Tend="1289";Tstart="943";shortTE="F";uid="aba86669-45df-4c60-8c65-e49437d978fe"
CM034316.1	RepeatMasker	DNA	12586412	12586596	490	-	.	ID="dnax-2_ap";Tend="462";Tstart="325";shortTE="F";uid="318a1303-9b04-49ba-bf91-ee053dde52c9"
CM034316.1	RepeatMasker	LTR/Pao	88032072	88032436	701	-	.	ID="RND-6_FAMILY-7111";Tend="1752";Tstart="1440";shortTE="F";uid="4088b04d-b596-44a3-a833-5ecc47fcfe53"
CM034316.1	RepeatMasker	DNA/TcMar-Pogo	17688699	17688898	553	-	.	ID="RND-6_FAMILY-3899";Tend="1020";Tstart="820";shortTE="F";uid="10dbf244-b85c-476f-8b28-65e4b76f68d7"
CM034316.1	RepeatMasker	DNA/hAT-Tip100	22591806	22591911	485	-	.	ID="RND-5_FAMILY-2275";Tend="711";Tstart="608";shortTE="F";uid="16d9c5ce-f1ed-4ecb-b4ed-42465ef23b79"
CM034316.1	RepeatMasker	DNA	45384549	45384970	782	-	.	ID="TTAA2D_AP";Tend="377";Tstart="1";shortTE="F";uid="750ca400-2d39-4ecd-bcbc-6223330b011c"
CM034316.1	RepeatMasker	DNA	125593459	125593669	569	-	.	ID="dna4-2_ap";Tend="227";Tstart="1";shortTE="F";uid="4e356da6-5b23-4fac-9ed0-4e522c1f8a3e"
CM034316.1	RepeatMasker	LTR/Gypsy	113207469	113207860	1772	-	.	ID="RND-6_FAMILY-2834";Tend="943";Tstart="546";shortTE="F";uid="17a32fea-b24f-4cbe-b0f0-0be421ad5ab6"
CM034316.1	RepeatMasker	DNA/hAT-hAT19	32438426	32438751	1031	-	.	ID="dna8-52b_ap";Tend="1100";Tstart="846";shortTE="F";uid="d248aa00-e2c2-4e9f-9ac1-afefd8e0b24a"
CM034316.1	RepeatMasker	Unknown	138962590	138962877	1576	-	.	ID="RND-1_FAMILY-11";Tend="2744";Tstart="2455";shortTE="F";uid="231fb1cf-7336-4a0c-bdf1-5dbb0ce400f7"
CM034316.1	RepeatMasker	RC/Helitron	46130261	46130401	484	-	.	ID="RND-6_FAMILY-3153";Tend="1197";Tstart="1066";shortTE="F";uid="ee7dc57b-63a5-41d1-ba06-d5cdc92314ee"
CM034316.1	RepeatMasker	Unknown	144176254	144176734	3764	-	.	ID="RND-5_FAMILY-1544";Tend="1309";Tstart="859";shortTE="F";uid="ca3898fe-531e-461c-a55f-54fa1921ff0c"
CM034316.1	RepeatMasker	LTR/Gypsy	17783157	17783542	1435	-	.	ID="RND-6_FAMILY-11846";Tend="1314";Tstart="945";shortTE="F";uid="a9150b61-c382-446a-92b6-9c2a6b97b362"
CM034316.1	RepeatMasker	DNA	64627957	64629082	2800	-	.	ID="RND-5_FAMILY-4913";TEgroup="ctg_1%7CRND-5_FAMILY-4913%7C2";Tend="1846";Tstart="532";shortTE="F";uid="4aa946e0-95a9-4c98-aaf6-742beb968cce"
CM034316.1	RepeatMasker	DNA/Kolobok-E	80664080	80664293	416	-	.	ID="RND-5_FAMILY-77";Tend="1221";Tstart="1023";shortTE="F";uid="b7a38dc6-b50b-4111-9577-a841b9dd1ef9"
CM034316.1	RepeatMasker	DNA/TcMar-Mariner	91531803	91532199	969	-	.	ID="RND-6_FAMILY-6937";Tend="1678";Tstart="1275";shortTE="F";uid="cc73b306-62f4-41a5-aaf6-8d64b8480b68"
CM034316.1	RepeatMasker	DNA/hAT	83748403	83748625	429	-	.	ID="RND-6_FAMILY-13945";Tend="4207";Tstart="3984";shortTE="F";uid="10ad99a5-f3b5-405c-a146-927a29da40bb"
CM034316.1	RepeatMasker	Unknown	52664970	52665148	444	-	.	ID="RND-1_FAMILY-178";Tend="1104";Tstart="927";shortTE="F";uid="d4c32267-4ebf-41a7-8e3a-932501c44d50"
CM034316.1	RepeatMasker	DNA/hAT-Tip100	119728986	119729163	671	-	.	ID="RND-6_FAMILY-847";Tend="1962";Tstart="1796";shortTE="F";uid="c1b48d8c-9583-497a-b1a8-94d1781c2b18"
CM034316.1	RepeatMasker	DNA	7054704	7054974	2125	-	.	ID="RND-5_FAMILY-10801";Tend="1255";Tstart="988";shortTE="F";uid="9a1a2a3a-141d-421a-8f05-b9929aeca476"
CM034316.1	RepeatMasker	DNA	125299824	125299999	1431	-	.	ID="RND-5_FAMILY-754";Tend="1171";Tstart="997";shortTE="F";uid="9b80e938-c104-444e-a6dd-b7c3572eff9b"
CM034316.1	RepeatMasker	DNA/hAT-Tip100	127323987	127324241	1281	-	.	ID="RND-6_FAMILY-10387";Tend="1400";Tstart="1141";shortTE="F";uid="10f91f12-0fb7-48c5-88c8-0a3a363ccee7"
CM034316.1	RepeatMasker	Retroposon?	27937205	27937417	1440	-	.	ID="RND-6_FAMILY-13511";Tend="1064";Tstart="845";shortTE="F";uid="0f89681c-9995-4ef1-a92d-cb4246e4030e"
CM034316.1	RepeatMasker	DNA/hAT-Charlie	9566630	9567730	1756	-	.	ID="RND-6_FAMILY-615";TEgroup="ctg_1%7CRND-6_FAMILY-615%7C2";Tend="1774";Tstart="763";shortTE="F";uid="3bd89654-abb8-4204-8b5c-aff2c83931fd"
CM034316.1	RepeatMasker	LINE/R1	10415901	10416162	1851	-	.	ID="RND-1_FAMILY-110";Tend="1264";Tstart="1003";shortTE="F";uid="efe76091-56ce-4a5f-8181-4fc53d7572c2"
CM034316.1	RepeatMasker	DNA/Ginger-1	126600649	126600793	828	-	.	ID="RND-6_FAMILY-1577";Tend="1412";Tstart="1029";shortTE="F";uid="c383e318-e5de-4248-9c26-bb8c9b4009f0"
CM034316.1	RepeatMasker	Retroposon?	29207891	29208499	2518	-	.	ID="RND-6_FAMILY-6096";Tend="771";Tstart="155";shortTE="F";uid="3753cf38-144d-44e4-a576-d25f19dc4400"
CM034316.1	RepeatMasker	DNA/MULE-MuDR	144845037	144845339	501	-	.	ID="RND-6_FAMILY-713";Tend="1162";Tstart="859";shortTE="F";uid="58356969-c7f3-4fce-b073-207aca1df5d2"
CM034316.1	RepeatMasker	Retroposon?	57494733	57494874	426	-	.	ID="RND-6_FAMILY-517";Tend="1139";Tstart="997";shortTE="F";uid="ce3d27db-bc8e-4d19-be71-9c86a40129d0"
CM034316.1	RepeatMasker	RC/Helitron	53740354	53740772	600	-	.	ID="HELITRON2_AG";Tend="4985";Tstart="4688";shortTE="F";uid="f92c1d74-c5cb-4b9b-9ca1-d46d7c0972f7"
CM034316.1	RepeatMasker	DNA/Kolobok-E	16800580	16800991	1654	-	.	ID="RND-6_FAMILY-5731";Tend="2803";Tstart="2176";shortTE="F";uid="4312331c-38bd-4ed6-94e9-ba5c7328b17e"
CM034316.1	RepeatMasker	DNA/MULE-MuDR	13028340	13030580	14344	-	.	ID="RND-5_FAMILY-6543";Tend="3568";Tstart="1418";shortTE="F";uid="76400e5e-4b20-455f-a1de-21188192f930"
CM034316.1	RepeatMasker	DNA	70054026	70054354	1773	-	.	ID="RND-6_FAMILY-38762";Tend="1222";Tstart="876";shortTE="F";uid="0897d2a9-a84d-4869-bf84-a5f2b17e9763"
CM034316.1	RepeatMasker	Retroposon?	122003639	122003857	1044	-	.	ID="RND-6_FAMILY-13193";Tend="1955";Tstart="1703";shortTE="F";uid="6a544e96-bd4a-4e46-96f2-04fea547744f"
CM034316.1	RepeatMasker	Unknown	24916680	24916853	819	-	.	ID="RND-5_FAMILY-5484";Tend="1131";Tstart="960";shortTE="F";uid="a880aed3-35f1-4e99-af08-070e91ae6d49"
CM034316.1	RepeatMasker	DNA/hAT	93312643	93313035	2895	-	.	ID="DNA8-53B_AP";Tend="410";Tstart="1";shortTE="F";uid="e18a7fd4-1e8e-4f74-90be-d9914157126c"
CM034316.1	RepeatMasker	LINE/I	79548408	79548758	1542	-	.	ID="RND-6_FAMILY-4912";Tend="2147";Tstart="1818";shortTE="F";uid="c7409791-6591-4b87-8c73-ce915ca1a7f1"
CM034316.1	RepeatMasker	Retroposon?	134123545	134123873	833	-	.	ID="RND-6_FAMILY-10695";Tend="2152";Tstart="1971";shortTE="F";uid="322dc491-5459-44df-87de-a3bea1287778"
CM034316.1	RepeatMasker	DNA/Kolobok-T2	77737793	77738098	711	-	.	ID="RND-6_FAMILY-1672";Tend="1257";Tstart="962";shortTE="F";uid="10343a37-db8d-49d7-8bd4-cdea1e1ceac1"
CM034316.1	RepeatMasker	LTR/Gypsy	14377606	14379362	15623	-	.	ID="RND-6_FAMILY-14466";Tend="2076";Tstart="320";shortTE="F";uid="a4f478d7-a707-4463-8577-70ce703d8d37"
CM034316.1	RepeatMasker	Unknown	121323704	121323971	523	-	.	ID="RND-5_FAMILY-175";Tend="1473";Tstart="1188";shortTE="F";uid="bbaa5a70-6993-458b-b433-632491a71fe8"
CM034316.1	RepeatMasker	DNA/hAT-Tip100	72702987	72703182	991	-	.	ID="DNA8-107_AP";Tend="292";Tstart="103";shortTE="F";uid="eb92e50e-9613-47c6-a2ba-a2837ee3b68c"
CM034316.1	RepeatMasker	DNA	50533594	50533844	825	-	.	ID="TTAA3B_AP";Tend="436";Tstart="190";shortTE="F";uid="cc7a3bd3-29d4-4c9c-9214-aa1bad0874ca"
CM034316.1	RepeatMasker	DNA/Ginger-2	9325148	9325315	1084	-	.	ID="GINGER2-N2_AP";Tend="1410";Tstart="1255";shortTE="F";uid="006f9c43-95f4-4d85-babd-2edbefb49a3c"
CM034316.1	RepeatMasker	Unknown	103515264	103515636	2813	-	.	ID="RND-1_FAMILY-225";Tend="1306";Tstart="933";shortTE="F";uid="b556be54-d2a0-419e-aeb8-c2819cea24a5"
CM034316.1	RepeatMasker	DNA	8432907	8433333	3005	-	.	ID="TTAA7_AP";Tend="434";Tstart="1";shortTE="F";uid="146cfd53-c3d1-427b-8e35-acfcab6768a4"
CM034316.1	RepeatMasker	Retroposon?	101400204	101400781	3342	-	.	ID="RND-6_FAMILY-9088";Tend="3255";Tstart="2766";shortTE="F";uid="c956efc4-7751-44ec-afd3-785ad2f94a39"
CM034316.1	RepeatMasker	DNA	10436331	10436629	1966	-	.	ID="TTAA3_AP";Tend="429";Tstart="125";shortTE="F";uid="2b345a61-c78a-4b02-92da-61b79bdf1f85"
CM034316.1	RepeatMasker	DNA/hAT-Tip100	60695964	60696113	738	-	.	ID="RND-5_FAMILY-1749";Tend="1356";Tstart="1207";shortTE="F";uid="61d8a060-7411-45d5-8ed7-cd3db25190bd"
CM034316.1	RepeatMasker	Retroposon?	48949652	48949762	434	-	.	ID="RND-6_FAMILY-35321";Tend="1337";Tstart="1221";shortTE="F";uid="0bcd3531-143b-4e0f-8a58-a6a86da34b76"
CM034316.1	RepeatMasker	Unknown	69554682	69554901	706	-	.	ID="RND-6_FAMILY-4091";Tend="1044";Tstart="835";shortTE="F";uid="3b976d22-0f96-4b00-a1b8-91c836f7051e"
CM034316.1	RepeatMasker	DNA/Maverick	146461877	146462648	4201	-	.	ID="RND-5_FAMILY-7864";Tend="752";Tstart="2";shortTE="F";uid="8159066e-47e5-4288-bad8-3461d4f4f5b7"
CM034316.1	RepeatMasker	Unknown	20529265	20529394	858	-	.	ID="RND-1_FAMILY-373";Tend="1029";Tstart="881";shortTE="F";uid="c866bb85-04e0-40c7-acf5-b2cad33b44a1"
CM034316.1	RepeatMasker	Unknown	69536640	69536746	650	-	.	ID="RND-5_FAMILY-5208";Tend="1159";Tstart="1053";shortTE="F";uid="0a533b6a-8e03-4537-ad25-69e58440b6bc"
CM034316.1	RepeatMasker	LTR/Gypsy	39072047	39072289	598	-	.	ID="RND-6_FAMILY-933";Tend="1652";Tstart="1410";shortTE="F";uid="4f6ea242-60a9-48fd-87e7-a0d17d626d00"
CM034316.1	RepeatMasker	DNA/Kolobok-E	34273665	34273853	473	-	.	ID="RND-6_FAMILY-1578";Tend="5764";Tstart="5567";shortTE="F";uid="bd2db59d-6dee-4c73-91d0-0c1164732302"
CM034316.1	RepeatMasker	DNA/MULE-NOF	102054826	102055808	1726	-	.	ID="REHAVKUS1_AP";Tend="1768";Tstart="785";shortTE="F";uid="60316f14-aecf-45e3-9352-b3daabb52644"
CM034316.1	RepeatMasker	DNA/Ginger-1	16750219	16750684	2069	-	.	ID="RND-6_FAMILY-3774";Tend="2308";Tstart="1828";shortTE="F";uid="03a1c7c3-c5a0-4c7b-80bd-7906555d3ab9"
CM034316.1	RepeatMasker	DNA/hAT-Tip100	51398887	51399381	1397	-	.	ID="DNA8-107_AP";Tend="601";Tstart="121";shortTE="F";uid="f8b0a977-3570-4b53-a5c6-4d9d66e48d8e"
CM034316.1	RepeatMasker	DNA/hAT?	27751743	27752515	4954	-	.	ID="RND-6_FAMILY-889";Tend="1675";Tstart="846";shortTE="F";uid="8f56ce61-9110-443b-8b81-9679f55102d9"
CM034316.1	RepeatMasker	DNA/Kolobok-E	10649308	10649470	628	-	.	ID="RND-5_FAMILY-3451";Tend="2169";Tstart="2001";shortTE="F";uid="674d935c-1704-4b4f-8301-99a8df4bfa0d"
CM034316.1	RepeatMasker	Retroposon?	68571116	68571285	4643	-	.	ID="SINE2-1_AP";Tend="1476";Tstart="387";shortTE="F";uid="2c921aae-794c-4cf9-9ecd-9ddc59f32dab"
CM034316.1	RepeatMasker	DNA/hAT	38200058	38200907	5630	-	.	ID="RND-6_FAMILY-5670";Tend="1484";Tstart="669";shortTE="F";uid="ed6f3b88-0592-46ee-9874-9c5050e92ca1"
CM034316.1	RepeatMasker	DNA/Sola-1	134171132	134172727	1791	-	.	ID="SOLA1-11_AP";TEgroup="ctg_1%7CSOLA1-11_AP%7C3";Tend="4188";Tstart="1";shortTE="F";uid="f0587bdf-7834-4385-9dfa-a1754287c251"
CM034316.1	RepeatMasker	Unknown	35122683	35124487	11354	-	.	ID="RND-6_FAMILY-5572";Tend="1761";Tstart="30";shortTE="F";uid="41c58ae1-300b-4356-8516-d7189814f2cb"
CM034316.1	RepeatMasker	DNA/Kolobok-E	27072498	27072892	2071	-	.	ID="RND-6_FAMILY-21211";Tend="1666";Tstart="1214";shortTE="F";uid="bd53f599-ac9b-4b41-8d73-bb202a4a3041"
CM034316.1	RepeatMasker	DNA/Kolobok-E	26107208	26107557	2254	-	.	ID="RND-1_FAMILY-388";Tend="3791";Tstart="3443";shortTE="F";uid="c72fe44a-7662-436d-839d-ea449ffaf7df"
CM034316.1	RepeatMasker	DNA/hAT-Tip100	20739793	20739895	426	-	.	ID="DNA8-12_AP";Tend="208";Tstart="92";shortTE="F";uid="44b1103d-bbf3-4e8c-ae33-7e1a1f1ef637"
CM034316.1	RepeatMasker	Retroposon?	15943561	15943772	606	-	.	ID="RND-5_FAMILY-5173";TEgroup="ctg_1%7CRND-5_FAMILY-5173%7C14";Tend="997";Tstart="806";shortTE="F";uid="450912a3-5315-49f0-8ff8-e61634f5869f"
CM034316.1	RepeatMasker	DNA/hAT-hAT19	92462325	92462497	646	-	.	ID="rnd-6_family-44396";Tend="367";Tstart="68";shortTE="F";uid="b99cc575-408d-4e79-8855-ba75815ff74f"
CM034316.1	RepeatMasker	DNA/Kolobok-E	98609870	98610338	2476	-	.	ID="RND-1_FAMILY-378";Tend="1403";Tstart="899";shortTE="F";uid="5c9371b4-eef9-4066-ad52-4f197c601c16"
CM034316.1	RepeatMasker	Unknown	44626082	44626266	1063	-	.	ID="RND-5_FAMILY-177";Tend="1120";Tstart="933";shortTE="F";uid="215529f6-c43d-472e-894e-df2c7873d243"
CM034316.1	RepeatMasker	Unknown	65317826	65318081	1829	-	.	ID="RND-6_FAMILY-10229";Tend="821";Tstart="571";shortTE="F";uid="300cc599-754e-4a30-b5c3-64b6df1d5368"
CM034316.1	RepeatMasker	LINE/L2	109645444	109649333	3390	-	.	ID="RND-5_FAMILY-97";Tend="4886";Tstart="1088";shortTE="F";uid="4858f9d3-40c0-4bcb-92e5-0e4e0d7f8e2a"
CM034316.1	RepeatMasker	LINE/L2	49096625	49098567	836	-	.	ID="RND-6_FAMILY-12232";Tend="2373";Tstart="550";shortTE="F";uid="2eddf36c-c85d-457f-a60d-d00b1eb55b3e"
CM034316.1	RepeatMasker	Unknown	75608657	75608944	1256	-	.	ID="RND-5_FAMILY-18262";Tend="1337";Tstart="978";shortTE="F";uid="bb17cc87-d022-4120-96b2-167edca8113f"
CM034316.1	RepeatMasker	DNA/MULE-NOF	80335253	80335551	1239	-	.	ID="RND-6_FAMILY-694";Tend="1386";Tstart="1060";shortTE="F";uid="7e94483d-13bf-4300-afad-207c08fc6e1a"
CM034316.1	RepeatMasker	DNA/Ginger-1	17491997	17492294	2421	-	.	ID="RND-6_FAMILY-4450";Tend="1127";Tstart="827";shortTE="F";uid="d963fd44-7514-4326-a9b2-659321692b19"
CM034316.1	RepeatMasker	Retroposon?	64757679	64757873	556	-	.	ID="RND-6_FAMILY-13076";TEgroup="ctg_1%7CRND-6_FAMILY-13076%7C5";Tend="2429";Tstart="2250";shortTE="F";uid="65502948-f9ab-40fb-9121-be2024f444ae"
CM034316.1	RepeatMasker	DNA/Kolobok-E	91515179	91515769	1727	-	.	ID="RND-5_FAMILY-40";Tend="4162";Tstart="3557";shortTE="F";uid="bec301d3-cf8d-4373-82bd-bf47c49f8c3b"
CM034316.1	RepeatMasker	DNA/hAT-hAT19	20154862	20155152	602	-	.	ID="RND-6_FAMILY-642";Tend="1637";Tstart="1355";shortTE="F";uid="5c88bf46-b6be-4e62-a56a-255552c4e106"
CM034316.1	RepeatMasker	DNA	11189728	11190411	4070	-	.	ID="RND-5_FAMILY-5139";Tend="3057";Tstart="2386";shortTE="F";uid="a082646b-cc8a-4a38-b9f1-0b5c998a126d"
CM034316.1	RepeatMasker	DNA/Kolobok-E	10325386	10325716	1595	-	.	ID="RND-6_FAMILY-624";Tend="715";Tstart="342";shortTE="F";uid="dfd4f7a8-d0ea-477b-b89d-c7eb724684ec"
CM034316.1	RepeatMasker	LTR/Gypsy	38759550	38759839	563	-	.	ID="RND-5_FAMILY-1754";TEgroup="ctg_1%7CRND-5_FAMILY-1754%7C2";Tend="6402";Tstart="6196";shortTE="F";uid="8ac9d9a4-027f-4335-b784-4cfb6da1480e"
CM034316.1	RepeatMasker	DNA/Ginger-1	57086293	57086682	2022	-	.	ID="RND-5_FAMILY-6062";Tend="1265";Tstart="880";shortTE="F";uid="cb9b8540-df91-44cb-9a84-19d4bce2513f"
CM034316.1	RepeatMasker	Retroposon?	85585226	85585446	1030	-	.	ID="RND-6_FAMILY-26162";Tend="883";Tstart="672";shortTE="F";uid="5fb7e9e2-acd9-4386-97f7-e00a8a059262"
CM034316.1	RepeatMasker	DNA/Ginger-1	6265535	6265667	913	-	.	ID="RND-6_FAMILY-4450";Tend="964";Tstart="825";shortTE="F";uid="a04859c6-3489-4246-8eda-8c58e9240486"
CM034316.1	RepeatMasker	Retroposon?	9123853	9124303	3216	-	.	ID="RND-6_FAMILY-19235";Tend="1685";Tstart="1229";shortTE="F";uid="f07891aa-558a-46e4-aca0-7e36a1b6f0d9"
CM034316.1	RepeatMasker	DNA	64198429	64198855	886	-	.	ID="RND-6_FAMILY-9876";TEgroup="ctg_1%7CRND-6_FAMILY-9876%7C4";Tend="2606";Tstart="1811";shortTE="F";uid="554eba89-faf8-411c-adaf-eef7696a18db"
CM034316.1	RepeatMasker	DNA	68791017	68791334	1670	-	.	ID="TTAAC_AP";Tend="294";Tstart="1";shortTE="F";uid="13289656-19b0-4f68-be7c-7d57260e0a53"
CM034316.1	RepeatMasker	Unknown	625067	625351	1948	-	.	ID="RND-5_FAMILY-4823";Tend="1324";Tstart="985";shortTE="F";uid="d7fc5d17-8f8d-44c3-9a13-caaa46566768"
CM034316.1	RepeatMasker	RC/Helitron	19582651	19583333	5523	-	.	ID="RND-5_FAMILY-1815";Tend="1640";Tstart="944";shortTE="F";uid="146f1a10-79ae-49a6-bf7d-3b3f71f7bdb1"
CM034316.1	RepeatMasker	DNA/hAT-Tip100	77997527	77998158	823	-	.	ID="HAT-3_AP";Tend="1686";Tstart="1037";shortTE="F";uid="95be55d8-3f6f-4e07-ac93-6cd3c2e2385d"
CM034316.1	RepeatMasker	DNA/MULE-MuDR	14625358	14625716	880	-	.	ID="RND-5_FAMILY-7734";TEgroup="ctg_1%7CRND-5_FAMILY-7734%7C1";Tend="1388";Tstart="831";shortTE="F";uid="fec10cbe-d5e7-403a-896b-cd20eba60627"
CM034316.1	RepeatMasker	DNA/Ginger-1	50453908	50454165	998	-	.	ID="RND-6_FAMILY-9942";Tend="1329";Tstart="1072";shortTE="F";uid="1c081617-1dfb-4c68-86d7-5acb5ae13c6f"
CM034316.1	RepeatMasker	Unknown	23247970	23248323	488	-	.	ID="RND-6_FAMILY-5162";Tend="1923";Tstart="1515";shortTE="F";uid="63a9f598-1df4-4109-9d5b-7aa26061f05a"
CM034316.1	RepeatMasker	DNA/Ginger-2	147830154	147830837	1458	-	.	ID="GINGER2-1_LMI";Tend="2902";Tstart="2219";shortTE="F";uid="98294fbf-633e-4adb-bd64-71398b2cccf7"
CM034316.1	RepeatMasker	Unknown	116853912	116854020	493	-	.	ID="RND-6_FAMILY-21395";Tend="954";Tstart="852";shortTE="F";uid="34571eda-1763-44b5-97f4-334ede1685f5"
CM034316.1	RepeatMasker	DNA/PIF-Harbinger	141908577	141909290	805	-	.	ID="HARBINGER-2_AG";Tend="2855";Tstart="2148";shortTE="F";uid="4991a279-5685-459c-8f17-bacbc14b2b16"
CM034316.1	RepeatMasker	Unknown	17885491	17886006	2560	-	.	ID="RND-6_FAMILY-38578";Tend="1604";Tstart="1092";shortTE="F";uid="ef8b2400-29e3-4324-8e9f-edbe5c2d9eb7"
CM034316.1	RepeatMasker	LINE/I-Jockey	14793352	14793871	644	-	.	ID="JOCKEY-3_RPR";Tend="1450";Tstart="932";shortTE="F";uid="605d6467-4612-4018-9ba9-c0f0da081fda"
CM034316.1	RepeatMasker	Retroposon?	27971910	27972090	888	-	.	ID="RND-6_FAMILY-10695";Tend="1787";Tstart="1608";shortTE="F";uid="a405864f-27e5-4238-85ff-4399727262a2"
CM034316.1	RepeatMasker	DNA	40135851	40135977	1047	-	.	ID="DNA3-4_AP";Tend="127";Tstart="1";shortTE="F";uid="3ebacaef-f5d3-4ca5-8c47-c61e19f2b417"
CM034316.1	RepeatMasker	Retroposon?	75980390	75980545	703	-	.	ID="RND-6_FAMILY-2197";Tend="1954";Tstart="1801";shortTE="F";uid="e78af3f7-d485-435b-a8fa-57759bdfb133"
CM034316.1	RepeatMasker	Unknown	100509012	100509803	5107	-	.	ID="RND-1_FAMILY-4";Tend="1595";Tstart="827";shortTE="F";uid="7a131ad7-ead2-4420-9cf6-628b7707af52"
CM034316.1	RepeatMasker	DNA/Kolobok-E	132726804	132727764	3433	-	.	ID="rnd-6_family-25148";Tend="1626";Tstart="667";shortTE="F";uid="804f6595-9fbd-4748-a1b0-9a525621eb51"
CM034316.1	RepeatMasker	DNA/Kolobok-E	110728951	110729508	1542	-	.	ID="rnd-6_family-25148";Tend="1669";Tstart="766";shortTE="F";uid="34ab8ae1-38fd-43f6-9bca-02b483b80f60"
CM034316.1	RepeatMasker	DNA/hAT-Tip100	46621891	46622106	1304	-	.	ID="RND-6_FAMILY-20609";Tend="1154";Tstart="944";shortTE="F";uid="48e2e769-8c84-483c-8296-4577a010fde2"
CM034316.1	RepeatMasker	DNA	5093617	5094050	2507	-	.	ID="RND-5_FAMILY-463";Tend="1332";Tstart="882";shortTE="F";uid="7cf73f24-6f86-40df-aedc-d796cc2fc86e"
CM034316.1	RepeatMasker	DNA/Kolobok-E	71108081	71108305	459	-	.	ID="RND-5_FAMILY-4371";Tend="1332";Tstart="1113";shortTE="F";uid="d50e5489-45ed-4e80-a4bb-9053fa22181b"
CM034316.1	RepeatMasker	DNA/Ginger-1	101778418	101778566	735	-	.	ID="RND-6_FAMILY-439";Tend="2151";Tstart="2016";shortTE="F";uid="d517c9b5-3165-4f8a-a778-8d92a95bcbfa"
CM034316.1	RepeatMasker	DNA/hAT-Ac	75702350	75702836	2988	-	.	ID="RND-6_FAMILY-5285";Tend="1354";Tstart="906";shortTE="F";uid="abd605c6-aba9-4e21-8a86-8e418e2f1c07"
CM034316.1	RepeatMasker	DNA/MULE-MuDR	16082041	16082585	2175	-	.	ID="RND-6_FAMILY-8069";Tend="1487";Tstart="1000";shortTE="F";uid="1a1056ee-bcef-4a90-8cea-74f9e3fa4203"
CM034316.1	RepeatMasker	Retroposon?	20895529	20896499	5123	-	.	ID="RND-6_FAMILY-10695";Tend="2792";Tstart="763";shortTE="F";uid="a7991a0d-6160-40ea-a87e-1485b7361564"
CM034316.1	RepeatMasker	DNA	25999967	26000202	1269	-	.	ID="TTAA4B_AP";Tend="242";Tstart="1";shortTE="F";uid="1796efce-a302-40bc-8bae-8f73f940f427"
CM034316.1	RepeatMasker	DNA/Kolobok-E	140365232	140366135	600	-	.	ID="RND-5_FAMILY-2296";Tend="1226";Tstart="348";shortTE="F";uid="22c4d05c-a0fa-46a5-8e8b-1702d4902f2f"
CM034316.1	RepeatMasker	DNA	94681215	94681341	494	-	.	ID="dna4-2_ap";Tend="157";Tstart="23";shortTE="F";uid="7c4bc333-ed2a-490f-ab95-50c1d3d18d47"
CM034316.1	RepeatMasker	DNA/hAT-hAT19	47682555	47682721	649	-	.	ID="rnd-6_family-13216";Tend="927";Tstart="811";shortTE="F";uid="5cbde780-8b56-4c1b-989b-872c4e655e1e"
CM034316.1	RepeatMasker	DNA/MULE-MuDR	20147962	20148175	914	-	.	ID="RND-6_FAMILY-2359";Tend="4501";Tstart="4298";shortTE="F";uid="e967725a-18ac-43a0-a477-ea26fbf95b33"
CM034316.1	RepeatMasker	DNA	32520378	32523217	23263	-	.	ID="RND-6_FAMILY-13046";Tend="2742";Tstart="1";shortTE="F";uid="4229d887-56ee-4a92-80aa-0ab6b24e9ff5"
CM034316.1	RepeatMasker	Unknown	17076478	17077581	7652	-	.	ID="RND-6_FAMILY-35688";Tend="1944";Tstart="846";shortTE="F";uid="f686a083-9241-46ce-b0a0-adc441548e36"
CM034316.1	RepeatMasker	DNA/hAT-Charlie	7083576	7084233	1207	-	.	ID="RND-5_FAMILY-1985";TEgroup="ctg_1%7CRND-5_FAMILY-1985%7C1";Tend="1593";Tstart="587";shortTE="F";uid="c626518c-a07d-4c6f-8d2d-e7001837e474"
CM034316.1	RepeatMasker	DNA/hAT-hAT19	18160040	18160167	463	-	.	ID="HAT-N6_AP";Tend="587";Tstart="446";shortTE="F";uid="c18d9f6d-84f1-4db6-92f0-05d05f3d7007"
CM034316.1	RepeatMasker	DNA/Ginger-1	104743818	104744105	2350	-	.	ID="RND-6_FAMILY-4572";Tend="2277";Tstart="1989";shortTE="F";uid="6700fdb9-d4cd-47b4-8346-4faa3c61364f"
CM034316.1	RepeatMasker	DNA/Kolobok-E	11228936	11229912	6604	-	.	ID="rnd-6_family-1722";Tend="2568";Tstart="1645";shortTE="F";uid="87533b80-8c8a-4f4a-9a97-a092fc48c541"
CM034316.1	RepeatMasker	DNA/hAT	6782470	6782770	736	-	.	ID="RND-5_FAMILY-1775";Tend="2114";Tstart="1814";shortTE="F";uid="f4309909-2a04-4e2e-9367-da8557143946"
CM034316.1	RepeatMasker	DNA	43771138	43771508	2124	-	.	ID="DNA8-46_AP";Tend="389";Tstart="17";shortTE="F";uid="f788eaab-1ce2-45f9-aa85-8d4e59370b56"
CM034316.1	RepeatMasker	Unknown	130961539	130961968	3579	-	.	ID="RND-1_FAMILY-36";Tend="2482";Tstart="2033";shortTE="F";uid="42766c17-8abb-4457-9c31-5ec3db809236"
CM034316.1	RepeatMasker	DNA/hAT-Tip100	77178651	77179736	901	-	.	ID="HAT-30_LMI";Tend="7956";Tstart="6869";shortTE="F";uid="cf9a8b7c-1ade-45f6-b8f8-a0a35a5a71a2"
CM034316.1	RepeatMasker	DNA/hAT-Ac	83841605	83841966	585	-	.	ID="RND-6_FAMILY-11020";Tend="2245";Tstart="1881";shortTE="F";uid="94d72e2a-bca4-44cc-b6dd-0ed7df9466e0"
CM034316.1	RepeatMasker	DNA/Ginger-1	91476718	91476830	676	-	.	ID="RND-5_FAMILY-4248";Tend="983";Tstart="867";shortTE="F";uid="321b4a06-5ccf-4bee-a823-9dd0fcd81e8b"
CM034316.1	RepeatMasker	DNA/hAT-hAT19	67013036	67013577	600	-	.	ID="RND-4_FAMILY-3497";Tend="2188";Tstart="1585";shortTE="F";uid="b499b874-4825-46be-b194-90b3de7647b0"
CM034316.1	RepeatMasker	Retroposon?	95705193	95705364	595	-	.	ID="SINE2-1_AP";Tend="1381";Tstart="1195";shortTE="F";uid="faba9c23-8514-434d-8286-bfa686ed8e9b"
CM034316.1	RepeatMasker	DNA	45090947	45091483	2391	-	.	ID="ttaa13b_ap";Tend="590";Tstart="7";shortTE="F";uid="e0767841-f519-4c03-9956-805b13a92e4e"
CM034316.1	RepeatMasker	Retroposon?	82639075	82639654	970	-	.	ID="RND-6_FAMILY-620";Tend="2809";Tstart="2283";shortTE="F";uid="8b9c6bfd-7cbd-42ee-ad0e-ac2e16c51f2b"
CM034316.1	RepeatMasker	DNA/Ginger-1	43471325	43471802	2553	-	.	ID="RND-6_FAMILY-1577";Tend="1413";Tstart="913";shortTE="F";uid="7cb5cf84-b262-42bf-9be6-7b5ca3393a6b"
CM034316.1	RepeatMasker	DNA/hAT-Tag1	48946519	48946870	1325	-	.	ID="RND-6_FAMILY-7785";Tend="1371";Tstart="1027";shortTE="F";uid="454fe3f6-442c-4469-9522-1ebd65bd2d31"
CM034316.1	RepeatMasker	DNA/hAT-hAT19	22410220	22410448	462	-	.	ID="RND-6_FAMILY-7624";Tend="1895";Tstart="1666";shortTE="F";uid="d398fb09-90b3-4246-bd37-102123d1cb1f"
CM034316.1	RepeatMasker	DNA/MULE-MuDR	130712118	130712280	652	-	.	ID="MUDR-1X_AP";Tend="166";Tstart="7";shortTE="F";uid="3216c5fb-5c29-4857-9734-eccda806c388"
CM034316.1	RepeatMasker	Retroposon?	126290338	126290715	650	-	.	ID="RND-6_FAMILY-1945";Tend="2544";Tstart="2264";shortTE="F";uid="7c9f15d9-3d22-406c-8a8a-bb44dec22924"
CM034316.1	RepeatMasker	Retroposon?	94331863	94331970	452	-	.	ID="RND-6_FAMILY-15339";Tend="967";Tstart="863";shortTE="F";uid="575f04d9-5193-4bbe-80e1-34b351bc3c55"
CM034316.1	RepeatMasker	DNA/hAT-Tip100	2344858	2345486	1636	-	.	ID="RND-6_FAMILY-92";Tend="890";Tstart="264";shortTE="F";uid="e7e1cd6d-f11a-4167-bf1d-98cce432a369"
CM034316.1	RepeatMasker	DNA	72165613	72165838	990	-	.	ID="DNA4-2_AP";Tend="747";Tstart="540";shortTE="F";uid="99bb7703-e603-4156-87b2-789392212c12"
CM034316.1	RepeatMasker	Retroposon?	2879119	2879254	435	-	.	ID="SINE2-1_AP";Tend="1464";Tstart="1291";shortTE="F";uid="6104f0be-d97c-4e29-8a47-45219a5c424d"
CM034316.1	RepeatMasker	DNA/hAT-Tip100	88531492	88532061	4347	-	.	ID="RND-1_FAMILY-230";Tend="1441";Tstart="869";shortTE="F";uid="0abbe969-92cb-4b4e-8016-236c31866b49"
CM034316.1	RepeatMasker	DNA/MULE-MuDR	27000102	27001524	1972	-	.	ID="rnd-6_family-10657";Tend="1605";Tstart="295";shortTE="F";uid="6b2ebb2f-6dce-4144-8ab1-432453bab66f"
CM034316.1	RepeatMasker	DNA	123010733	123011248	1783	-	.	ID="TTAA23_AP";Tend="585";Tstart="5";shortTE="F";uid="846bc9a0-3ab5-436d-9571-916f566261d6"
CM034316.1	RepeatMasker	DNA/hAT-hAT19	50652836	50653723	5321	-	.	ID="dna8-90_ap";Tend="897";Tstart="1";shortTE="F";uid="c0d1f9b4-b387-4bc5-a01b-51f157aed8a7"
CM034316.1	RepeatMasker	Retroposon?	16779644	16780126	572	-	.	ID="RND-6_FAMILY-10695";Tend="2044";Tstart="1570";shortTE="F";uid="4137817d-a192-47ce-b5e3-08790cbb1b70"
CM034316.1	RepeatMasker	DNA	72613897	72614346	2400	-	.	ID="ttaa3_ap";Tend="428";Tstart="1";shortTE="F";uid="61febe49-3731-487d-a9e3-6272724398f2"
CM034316.1	RepeatMasker	DNA/Ginger-1	20013696	20013989	716	-	.	ID="RND-6_FAMILY-11761";Tend="2393";Tstart="2079";shortTE="F";uid="5bf6a3f6-67ef-4a3f-bca5-45d4cd4ff67f"
CM034316.1	RepeatMasker	DNA/Kolobok-E	25092237	25092641	958	-	.	ID="KOLOBOKE-2_AP";Tend="1895";Tstart="1488";shortTE="F";uid="1de0b171-e21f-44d7-a9f7-828f96c324f8"
CM034316.1	RepeatMasker	DNA	29038216	29038505	967	-	.	ID="RND-6_FAMILY-9876";Tend="2597";Tstart="2352";shortTE="F";uid="246757bf-4803-4768-a1a1-720d25f8d686"
CM034316.1	RepeatMasker	DNA/hAT-Tip100	50316943	50317086	425	-	.	ID="HAT-N16_AP";Tend="497";Tstart="361";shortTE="F";uid="741e4ffd-238a-4c43-bdad-47b690fdfe37"
CM034316.1	RepeatMasker	LTR/Gypsy	139655550	139657948	737	-	.	ID="GYPSY2-I_AP";TEgroup="ctg_1%7CGYPSY2-I_AP%7C2";Tend="4406";Tstart="1500";shortTE="F";uid="e01b64bd-e1d5-4560-a865-ad659157d4ee"
CM034316.1	RepeatMasker	DNA/Ginger-1	11271367	11271531	984	-	.	ID="RND-6_FAMILY-1577";Tend="1087";Tstart="912";shortTE="F";uid="09391a73-4d72-4720-9c3a-78d3813e487f"
CM034316.1	RepeatMasker	DNA	75908394	75908626	551	-	.	ID="DNA8-3_AP";Tend="225";Tstart="1";shortTE="F";uid="951c92db-7105-40d7-b426-8c3bb3eb7da8"
CM034316.1	RepeatMasker	LTR/Gypsy	45919462	45920803	8442	-	.	ID="RND-1_FAMILY-154";Tend="5211";Tstart="4130";shortTE="F";uid="2a974ea1-c180-4a99-8edb-f6e39eeebb5d"
CM034316.1	RepeatMasker	DNA/hAT-Charlie	27010977	27011170	672	-	.	ID="RND-5_FAMILY-3168";Tend="1329";Tstart="1136";shortTE="F";uid="0bdfb5a5-57e5-4661-bde8-aac8c4d50466"
CM034316.1	RepeatMasker	LTR/Gypsy	97387673	97388410	2363	-	.	ID="RND-6_FAMILY-6279";Tend="3356";Tstart="2613";shortTE="F";uid="5aacc982-a9aa-4648-8f6c-5c557cd3805c"
CM034316.1	RepeatMasker	DNA/hAT	89568718	89569294	3184	-	.	ID="RND-6_FAMILY-10382";Tend="1442";Tstart="904";shortTE="F";uid="63c46a4e-78ab-4176-9978-1dcf12ac8937"
CM034316.1	RepeatMasker	DNA	55995100	55995313	1395	-	.	ID="ttaa4_ap";Tend="219";Tstart="3";shortTE="F";uid="0e2af131-1435-480c-8e27-15913859c00b"
CM034316.1	RepeatMasker	Retroposon?	113851086	113851351	893	-	.	ID="RND-6_FAMILY-1945";Tend="2543";Tstart="2281";shortTE="F";uid="17698f0d-987e-4252-953f-5b67ce99bdb3"
CM034316.1	RepeatMasker	LINE/L2	37212853	37213033	1638	-	.	ID="RND-6_FAMILY-31205";Tend="413";Tstart="400";shortTE="F";uid="8df4290d-9207-4019-9c17-cc64303ed291"
CM034316.1	RepeatMasker	DNA/Ginger-1	118384289	118384679	2401	-	.	ID="RND-6_FAMILY-1577";Tend="1413";Tstart="985";shortTE="F";uid="996a80c7-4058-46cd-95b8-a6f46cfea3c1"
CM034316.1	RepeatMasker	DNA/hAT-hAT19	56619505	56621866	20367	-	.	ID="RND-6_FAMILY-8418";Tend="3033";Tstart="672";shortTE="F";uid="6e0ed146-4579-41dd-9365-5169c4484303"
CM034316.1	RepeatMasker	DNA	82699889	82700119	417	-	.	ID="ttaa2c_ap";Tend="369";Tstart="132";shortTE="F";uid="ecf85d5d-3802-486d-9949-9acdb560964e"
CM034316.1	RepeatMasker	DNA	69622224	69622348	404	-	.	ID="DNA3-10_AP";Tend="341";Tstart="220";shortTE="F";uid="55db51c0-0fd1-420e-befc-ff59fc00583b"
CM034316.1	RepeatMasker	LINE/I	95964796	95965862	3621	-	.	ID="RND-5_FAMILY-1989";Tend="2304";Tstart="1371";shortTE="F";uid="05018ca9-c0fc-48e9-b7b5-d18cdfffd88e"
CM034316.1	RepeatMasker	DNA/hAT-Charlie	69972197	69972501	1338	-	.	ID="RND-6_FAMILY-2534";Tend="1479";Tstart="1169";shortTE="F";uid="d362e24c-ab6d-4ff3-a6a9-52198bd1d4aa"
CM034316.1	RepeatMasker	Unknown	19833959	19835048	8166	-	.	ID="RND-6_FAMILY-1600";Tend="1762";Tstart="655";shortTE="F";uid="5942ae4e-4c1f-4209-a6f5-fef028442c24"
CM034316.1	RepeatMasker	DNA	64246784	64247077	1681	-	.	ID="DNA4-2_AP";Tend="315";Tstart="7";shortTE="F";uid="7bea9644-f082-4240-b226-6197e10264a7"
CM034316.1	RepeatMasker	DNA/Kolobok-E	8976623	8980210	24112	-	.	ID="RND-6_FAMILY-5731";Tend="3380";Tstart="148";shortTE="F";uid="3117eebe-87c0-42be-b140-fea6999736b0"
CM034316.1	RepeatMasker	DNA/TcMar-m44	36031402	36031626	1279	-	.	ID="DNAX-6_AP";Tend="258";Tstart="1";shortTE="F";uid="4a60904a-c2fe-4220-a2bd-9d2734531bf9"
CM034316.1	RepeatMasker	Unknown	71677414	71677641	500	-	.	ID="RND-1_FAMILY-178";Tend="1149";Tstart="914";shortTE="F";uid="b7d53fd4-9f4d-4d1b-b587-9039f531855d"
CM034316.1	RepeatMasker	DNA/hAT	12402456	12402636	532	-	.	ID="RND-1_FAMILY-508";Tend="951";Tstart="785";shortTE="F";uid="7e399a19-099e-4e87-a861-72b742b6f656"
CM034316.1	RepeatMasker	DNA/hAT-Tip100	113835219	113835356	962	-	.	ID="DNA8-100B_AP";Tend="235";Tstart="101";shortTE="F";uid="40d008be-18a1-40e4-8c2b-a103377e29ce"
CM034316.1	RepeatMasker	DNA/hAT-hAT19	69712240	69712698	2110	-	.	ID="RND-6_FAMILY-8033";Tend="1536";Tstart="1032";shortTE="F";uid="89230f27-4bcb-4cfe-8b3d-77928101d770"
CM034316.1	RepeatMasker	Retroposon?	23749485	23749640	1183	-	.	ID="RND-6_FAMILY-13511";Tend="1022";Tstart="865";shortTE="F";uid="c9c71769-0365-476b-8343-01bbb4f40214"
CM034316.1	RepeatMasker	DNA/Kolobok-E	98476304	98476706	1219	-	.	ID="RND-6_FAMILY-2379";Tend="1103";Tstart="710";shortTE="F";uid="5e7775ea-1a46-4b69-bf15-2bad22102c4d"
CM034316.1	RepeatMasker	Unknown	57344095	57347679	20551	-	.	ID="RND-6_FAMILY-3430";Tend="9867";Tstart="6153";shortTE="F";uid="c17eb793-d4c1-4380-868c-c3b2c1ece5b3"
CM034316.1	RepeatMasker	Retroposon?	38791781	38792785	4547	-	.	ID="RND-6_FAMILY-20608";Tend="1525";Tstart="564";shortTE="F";uid="aed8158f-423d-483f-a722-48b027c514c9"
CM034316.1	RepeatMasker	Retroposon?	99670860	99672623	10809	-	.	ID="SINE2-1_AP";Tend="1770";Tstart="1";shortTE="F";uid="a80227bc-770a-4dfb-86df-47d0a789bae0"
CM034316.1	RepeatMasker	Retroposon?	44968961	44969459	1545	-	.	ID="RND-6_FAMILY-10695";Tend="1849";Tstart="1242";shortTE="F";uid="0d27fe7c-a261-4ccd-a9e4-b2a8b6fb6e0f"
CM034316.1	RepeatMasker	DNA	101088883	101089317	1411	-	.	ID="DNA4-2_AP";Tend="414";Tstart="1";shortTE="F";uid="89a87e92-999a-438a-83d0-6f96ce4da7f7"
CM034316.1	RepeatMasker	DNA/Ginger-1	91821469	91822892	10488	-	.	ID="RND-5_FAMILY-6062";Tend="2099";Tstart="670";shortTE="F";uid="0f2b539f-b455-4261-a725-e78a7098583f"
CM034316.1	RepeatMasker	DNA/hAT?	53818713	53818931	1089	-	.	ID="RND-6_FAMILY-7631";Tend="2055";Tstart="1849";shortTE="F";uid="c29f8620-6a55-442b-b713-1e6e07516e26"
CM034316.1	RepeatMasker	DNA	134583793	134584505	4263	-	.	ID="RND-6_FAMILY-31726";Tend="1263";Tstart="546";shortTE="F";uid="89069b6f-09be-49d7-afcb-7ceb23d1ac2d"
CM034316.1	RepeatMasker	LTR/Gypsy	87910742	87914555	12579	-	.	ID="GYPSY7-I_AP";TEgroup="ctg_1%7CGYPSY7-I_AP%7C1";Tend="4313";Tstart="273";shortTE="F";uid="51698b95-43af-43e1-a011-edd5e1567d69"
CM034316.1	RepeatMasker	DNA/hAT-Charlie	593966	595128	3261	-	.	ID="rnd-6_family-26369";Tend="846";Tstart="1";shortTE="F";uid="aff842d4-b925-47b3-8c5d-a08e9a6ccfb7"
CM034316.1	RepeatMasker	Retroposon?	18342259	18342365	429	-	.	ID="RND-5_FAMILY-3118";Tend="1014";Tstart="909";shortTE="F";uid="880aa145-c931-4966-8312-f1365837db9d"
CM034316.1	RepeatMasker	DNA/Kolobok-E	72683379	72683497	953	-	.	ID="RND-6_FAMILY-12448";Tend="780";Tstart="662";shortTE="F";uid="dc599a43-859e-4166-8f16-2b6d7c1f1812"
CM034316.1	RepeatMasker	DNA/hAT-Tip100	75258304	75258687	2014	-	.	ID="RND-5_FAMILY-5106";Tend="1246";Tstart="893";shortTE="F";uid="dcb5b198-6ea8-4eee-8d63-549c2452dcd9"
CM034316.1	RepeatMasker	Unknown	29878140	29878603	1870	-	.	ID="RND-1_FAMILY-60";TEgroup="ctg_1%7CRND-1_FAMILY-60%7C8";Tend="1762";Tstart="1039";shortTE="F";uid="58266d96-00fe-45a8-9048-3c2153d48425"
CM034316.1	RepeatMasker	Unknown	125560278	125560503	1077	-	.	ID="RND-6_FAMILY-4091";Tend="1266";Tstart="1053";shortTE="F";uid="58c97965-7d14-426c-8d28-3819187cb633"
CM034316.1	RepeatMasker	DNA/hAT-hAT19	111484458	111484899	2511	-	.	ID="RND-5_FAMILY-2562";Tend="1774";Tstart="1318";shortTE="F";uid="c391db64-65f2-446c-bc49-2f1829a7ac7d"
CM034316.1	RepeatMasker	Retroposon?	37140851	37141045	1194	-	.	ID="RND-5_FAMILY-6251";Tend="2556";Tstart="2374";shortTE="F";uid="72b26b11-4d30-4f7d-8b2b-6f4085e7630d"
CM034316.1	RepeatMasker	LTR	57741725	57742462	3066	-	.	ID="RND-5_FAMILY-2391";Tend="4669";Tstart="3997";shortTE="F";uid="9dfac008-9a83-4deb-9405-d994a5fb762e"
CM034316.1	RepeatMasker	DNA/TcMar-Mariner	105990695	105991115	2013	-	.	ID="RND-6_FAMILY-7496";Tend="1305";Tstart="962";shortTE="F";uid="7f578f8e-efd0-424d-9b53-006bd5653817"
CM034316.1	RepeatMasker	DNA/hAT?	30053005	30053213	1299	-	.	ID="RND-6_FAMILY-889";Tend="1653";Tstart="1441";shortTE="F";uid="a20978dd-42d0-4315-8bf7-0855bbfc42bc"
CM034316.1	RepeatMasker	DNA/Ginger-1	44610655	44611682	7152	-	.	ID="rnd-5_family-4248";Tend="2057";Tstart="877";shortTE="F";uid="8ccb36b9-bf6b-4d1a-9882-393a5ffffa60"
CM034316.1	RepeatMasker	Unknown	138945712	138945828	3412	-	.	ID="RND-6_FAMILY-7408";Tend="646";Tstart="175";shortTE="F";uid="40b10292-5ef0-40d8-b416-c210186a7ea7"
CM034316.1	RepeatMasker	DNA	123889038	123889347	638	-	.	ID="RND-5_FAMILY-3782";Tend="1491";Tstart="1188";shortTE="F";uid="462c5292-731b-41a4-a038-3d1c797dd583"
CM034316.1	RepeatMasker	Retroposon?	17448068	17448784	3655	-	.	ID="SINE2-1_AP";Tend="1422";Tstart="710";shortTE="F";uid="53500cea-d670-48ea-9d6d-d296d3aa8952"
CM034316.1	RepeatMasker	Unknown	22695829	22696106	429	-	.	ID="RND-6_FAMILY-8713";Tend="673";Tstart="433";shortTE="F";uid="9617ff53-f943-4219-9881-ae750e47bea4"
CM034316.1	RepeatMasker	DNA	25755857	25756185	1241	-	.	ID="DNA4-3_AP";Tend="485";Tstart="150";shortTE="F";uid="a9e7b0b0-749c-45d8-bbde-57c9a0db9825"
CM034316.1	RepeatMasker	DNA/Ginger-1	117784658	117785208	2176	-	.	ID="RND-5_FAMILY-6062";Tend="1329";Tstart="687";shortTE="F";uid="49c27481-726f-4388-bb4c-809941025c4e"
CM034316.1	RepeatMasker	Unknown	64797772	64798016	1622	-	.	ID="RND-1_FAMILY-420";Tend="1422";Tstart="1189";shortTE="F";uid="fabef79a-9cbf-425f-9f3c-46a0a2b87523"
CM034316.1	RepeatMasker	DNA/hAT-Ac	111897045	111898515	628	-	.	ID="homo2";Tend="1387";Tstart="898";shortTE="F";uid="f7b3fb27-789a-43eb-b0f9-5c0b9921ff02"
CM034316.1	RepeatMasker	Unknown	74554372	74554542	536	-	.	ID="RND-6_FAMILY-14051";Tend="1571";Tstart="1404";shortTE="F";uid="7e0dd435-3014-423e-b4f5-063b9c586f66"
CM034316.1	RepeatMasker	DNA/hAT-Tip100	18317486	18317762	482	-	.	ID="dna8-87_ap";Tend="539";Tstart="248";shortTE="F";uid="6edb1c48-da2e-4ec4-8486-6487344e3135"
CM034316.1	RepeatMasker	DNA/Kolobok-E	41464097	41464399	616	-	.	ID="RND-5_FAMILY-3259";Tend="766";Tstart="417";shortTE="F";uid="f133dcb2-49ed-4dda-a6fe-32077c314b16"
CM034316.1	RepeatMasker	DNA/MULE-MuDR	8943903	8944290	3090	-	.	ID="RND-5_FAMILY-8084";Tend="1828";Tstart="1444";shortTE="F";uid="2c042f0c-4bfc-4921-9cd1-423507ca97d5"
CM034316.1	RepeatMasker	LINE/I	38174849	38175088	1278	-	.	ID="RND-6_FAMILY-6386";Tend="1086";Tstart="839";shortTE="F";uid="707ff58b-1abc-4a53-8341-5c1bf5c70973"
CM034316.1	RepeatMasker	LINE/L2	117028186	117030147	11172	-	.	ID="RND-6_FAMILY-21363";Tend="1999";Tstart="128";shortTE="F";uid="40a783b5-89ff-4108-8243-69de674d5148"
CM034316.1	RepeatMasker	DNA/Ginger-1	79675869	79676138	1115	-	.	ID="RND-6_FAMILY-9942";Tend="1148";Tstart="891";shortTE="F";uid="54e2d1d6-ffdd-47c0-9042-b578daf098ac"
CM034316.1	RepeatMasker	DNA	114321179	114321281	708	-	.	ID="RND-6_FAMILY-9876";Tend="982";Tstart="879";shortTE="F";uid="4a59bec8-71ab-4b04-bf23-a619719f2f3b"
CM034316.1	RepeatMasker	DNA/hAT-Tip100	50185261	50185593	459	-	.	ID="RND-5_FAMILY-5106";TEgroup="ctg_1%7CRND-5_FAMILY-5106%7C14";Tend="1432";Tstart="855";shortTE="T";uid="c79da04c-7f79-4fc7-a1b7-76b0186f1c19"
CM034316.1	RepeatMasker	Unknown	118759368	118759566	1266	-	.	ID="RND-1_FAMILY-440";Tend="2601";Tstart="2399";shortTE="F";uid="46373110-b801-4c12-8886-246cabfa20d0"
CM034316.1	RepeatMasker	Retroposon?	50512398	50512732	654	-	.	ID="RND-6_FAMILY-4488";Tend="1313";Tstart="1035";shortTE="F";uid="b91f37c0-7a82-4b2c-87cc-1c684bde9dbd"
CM034316.1	RepeatMasker	Retroposon?	27970625	27970930	1893	-	.	ID="RND-6_FAMILY-10695";Tend="1851";Tstart="1547";shortTE="F";uid="b16c1753-0c6f-439e-af29-f81063676970"
CM034316.1	RepeatMasker	DNA/Kolobok-E	116706116	116706278	709	-	.	ID="RND-6_FAMILY-15697";Tend="1584";Tstart="1432";shortTE="F";uid="3b9d4a74-4a6c-4b3e-84bb-5753c39caf79"
CM034316.1	RepeatMasker	DNA/Kolobok-E	101925720	101926213	650	-	.	ID="koloboke-3_ap";Tend="4825";Tstart="4461";shortTE="F";uid="3886fc87-f307-4a05-befb-ab558cf6aa40"
CM034316.1	RepeatMasker	DNA/TcMar-Pogo	67671626	67671778	665	-	.	ID="RND-5_FAMILY-5563";Tend="813";Tstart="658";shortTE="F";uid="05e253f3-cc69-44d1-8752-bc85aaa46599"
CM034316.1	RepeatMasker	DNA/MULE-MuDR	84178797	84178933	589	-	.	ID="RND-5_FAMILY-2258";Tend="1613";Tstart="1476";shortTE="F";uid="57a640aa-c058-4995-bbf2-b4f0db6e9909"
CM034316.1	RepeatMasker	DNA/Kolobok-E	6532427	6532539	766	-	.	ID="RND-1_FAMILY-388";Tend="4487";Tstart="4375";shortTE="F";uid="4c83ff39-f70e-4b6e-b3be-8276108f869a"
CM034316.1	RepeatMasker	DNA	7161895	7162001	799	-	.	ID="rnd-5_family-463";Tend="1340";Tstart="1246";shortTE="F";uid="0914099e-e508-45ca-890b-2e6a89c11aa9"
CM034316.1	RepeatMasker	LTR/Gypsy	109315758	109316142	503	-	.	ID="GYPSY2-NVI_I";Tend="3312";Tstart="2932";shortTE="F";uid="4ddcd6f1-bf61-4001-a412-0c192239675f"
CM034316.1	RepeatMasker	DNA/Kolobok-E	36041541	36041729	558	-	.	ID="RND-5_FAMILY-9232";Tend="931";Tstart="747";shortTE="F";uid="57b1ac20-4cea-4a53-9237-fd1e8ff2969a"
CM034316.1	RepeatMasker	DNA/hAT	30397083	30397628	456	-	.	ID="RND-6_FAMILY-16527";TEgroup="ctg_1%7CRND-6_FAMILY-16527%7C3";Tend="1665";Tstart="1115";shortTE="F";uid="53218670-06b2-4185-9b81-47c9296e399b"
CM034316.1	RepeatMasker	DNA/hAT	53171856	53172376	2307	-	.	ID="RND-1_FAMILY-45";Tend="1460";Tstart="826";shortTE="F";uid="67c81c6b-df27-46db-be4a-33e0c731949a"
CM034316.1	RepeatMasker	DNA	126648089	126648640	3082	-	.	ID="DNA8-31_AP";Tend="595";Tstart="1";shortTE="F";uid="9c42084b-db33-4d58-adeb-c21a7220f712"
CM034316.1	RepeatMasker	DNA/CMC-Transib	119665405	119665805	949	-	.	ID="RND-6_FAMILY-4860";Tend="444";Tstart="47";shortTE="F";uid="f207ad7d-d7e1-41f8-9743-1f1611cbe76a"
CM034316.1	RepeatMasker	DNA	128861298	128861683	805	-	.	ID="TTAA8_AP";Tend="437";Tstart="3";shortTE="F";uid="d3badce1-6ce3-444b-b196-8adb3132a8cc"
CM034316.1	RepeatMasker	DNA/Kolobok-E	39391579	39391813	688	-	.	ID="RND-1_FAMILY-104";Tend="1157";Tstart="898";shortTE="F";uid="6e78ccfd-68d6-4f92-88f5-1e86089fe1e3"
CM034316.1	RepeatMasker	DNA/hAT-Tip100	126071401	126071549	471	-	.	ID="RND-6_FAMILY-17047";Tend="1069";Tstart="940";shortTE="F";uid="c90f7f62-b5c3-4a66-b0eb-571d38e13523"
CM034316.1	RepeatMasker	DNA/hAT	2941067	2941347	675	-	.	ID="RND-5_FAMILY-2849";Tend="2032";Tstart="1807";shortTE="F";uid="c66d6d33-8e1a-4772-9a21-482131786d38"
CM034316.1	RepeatMasker	DNA	95627344	95627816	1603	-	.	ID="TTAA25_AP";Tend="512";Tstart="1";shortTE="F";uid="3ec08628-c600-45f2-8a77-6d8cf8ba759e"
CM034316.1	RepeatMasker	RC/Helitron	109868429	109868550	616	-	.	ID="RND-5_FAMILY-874";Tend="1442";Tstart="1323";shortTE="F";uid="8ee1a690-d0a9-41db-8ab0-1b02f46337f5"
CM034316.1	RepeatMasker	DNA/hAT-hAT19	100967623	100967932	419	-	.	ID="HAT-N4_AP";TEgroup="ctg_1%7CHAT-N4_AP%7C1";Tend="808";Tstart="663";shortTE="T";uid="4ccfa837-8f81-469f-9381-f54cd7c3edf0"
CM034316.1	RepeatMasker	DNA	112484881	112485299	803	-	.	ID="RND-6_FAMILY-5254";Tend="1465";Tstart="1044";shortTE="F";uid="c654a7df-9336-485b-9a93-29f923ab7d8b"
CM034316.1	RepeatMasker	DNA	50476518	50476695	1012	-	.	ID="RND-6_FAMILY-7078";Tend="1095";Tstart="906";shortTE="F";uid="cff110a4-9890-44be-b3c9-4bf20d3462ba"
CM034316.1	RepeatMasker	LTR/Copia	19670495	19671414	3109	-	.	ID="RND-6_FAMILY-1727";Tend="1781";Tstart="856";shortTE="F";uid="b794c4ab-75d7-4293-9ee0-e972032cce4c"
CM034316.1	RepeatMasker	DNA/hAT-Tip100	66501357	66501523	619	-	.	ID="DNA8-63_AP";Tend="161";Tstart="1";shortTE="F";uid="65a66d0f-cd9f-4120-958d-643b03121cb5"
CM034316.1	RepeatMasker	DNA/hAT-Tip100	146075549	146075671	655	-	.	ID="DNA8-13_AP";Tend="788";Tstart="674";shortTE="F";uid="a379cdb2-10c0-4d95-9154-bd87958d7498"
CM034316.1	RepeatMasker	LTR/Gypsy	10524753	10525208	3745	-	.	ID="RND-6_FAMILY-1005";Tend="2421";Tstart="1972";shortTE="F";uid="0f94d402-fb8e-4353-9d55-59453148162e"
CM034316.1	RepeatMasker	Unknown	132664660	132664761	404	-	.	ID="RND-5_FAMILY-5689";Tend="1431";Tstart="1332";shortTE="F";uid="be29351f-5ded-47af-b88d-33f20e337f3f"
CM034316.1	RepeatMasker	Retroposon?	34975870	34976213	714	-	.	ID="RND-6_FAMILY-30965";Tend="1675";Tstart="1341";shortTE="F";uid="389b536f-cd66-40af-a03a-2cd4cbe01f57"
CM034316.1	RepeatMasker	LTR/Gypsy	145562773	145563349	3115	-	.	ID="RND-6_FAMILY-5274";Tend="720";Tstart="213";shortTE="F";uid="03bb7256-7c27-4877-9927-a1698d4aee16"
CM034316.1	RepeatMasker	LINE/L2	80458243	80458381	1030	-	.	ID="RND-6_FAMILY-8593";Tend="725";Tstart="588";shortTE="F";uid="5af2a5c6-b913-4c7a-847a-49ad7158b9ae"
CM034316.1	RepeatMasker	Retroposon?	45186431	45187051	2372	-	.	ID="RND-6_FAMILY-10695";Tend="1268";Tstart="653";shortTE="F";uid="b1cbbd32-1cf1-4f0a-9d96-1be25930b412"
CM034316.1	RepeatMasker	Retroposon?	92245125	92245818	6412	-	.	ID="RND-6_FAMILY-10695";Tend="2142";Tstart="1208";shortTE="F";uid="61b8a990-6574-4b19-8bde-fc6fdc24a4e2"
CM034316.1	RepeatMasker	Unknown	42272176	42274165	6493	-	.	ID="RND-5_FAMILY-380";TEgroup="ctg_1%7CRND-5_FAMILY-380%7C14";Tend="3690";Tstart="862";shortTE="F";uid="4df3c388-b0b2-4e5b-8b85-c3d87261db6f"
CM034316.1	RepeatMasker	Retroposon?	26201481	26201816	654	-	.	ID="RND-5_FAMILY-1463";Tend="1408";Tstart="1065";shortTE="F";uid="e78b8015-fa43-4adf-9217-89ddcdf91363"
CM034316.1	RepeatMasker	DNA/hAT-Tip100	139621742	139622828	8057	-	.	ID="rnd-6_family-21694";Tend="1220";Tstart="1";shortTE="F";uid="829408da-c8f0-4425-a8f0-3bd62ae67b06"
CM034316.1	RepeatMasker	Retroposon?	36993661	36994348	3703	-	.	ID="RND-1_FAMILY-207";Tend="827";Tstart="134";shortTE="F";uid="99cf72a9-2e46-4621-94d0-b0dc82e95e9d"
CM034316.1	RepeatMasker	DNA/hAT-hAT19	22307673	22307801	764	-	.	ID="RND-6_FAMILY-2496";Tend="1808";Tstart="1680";shortTE="F";uid="fde3f5a9-d99d-4442-b9f5-f5accdea3e71"
CM034316.1	RepeatMasker	Unknown	59051309	59052010	1975	-	.	ID="RND-6_FAMILY-680";Tend="1605";Tstart="908";shortTE="F";uid="f86339e1-d4dc-47b9-8ae2-c3e78219a5fc"
CM034316.1	RepeatMasker	DNA	51434047	51434354	1183	-	.	ID="TTAA2D_AP";Tend="430";Tstart="4";shortTE="F";uid="f6b0379d-4a71-4713-9321-02ccaef86767"
CM034316.1	RepeatMasker	LTR/Pao	23535582	23536656	2591	-	.	ID="RND-1_FAMILY-310";Tend="2253";Tstart="1051";shortTE="F";uid="33b21d8c-f645-41aa-8db4-0a3f758cbbf0"
CM034316.1	RepeatMasker	Unknown	137047150	137047565	32947	-	.	ID="RND-1_FAMILY-6";Tend="3238";Tstart="2420";shortTE="F";uid="64bff784-308b-4868-afb4-79b97438be29"
CM034316.1	RepeatMasker	DNA	65977213	65977367	1027	-	.	ID="TTAAC_AP";Tend="154";Tstart="1";shortTE="F";uid="c38b05f2-3ea0-42ac-967d-fa2dd780840f"
CM034316.1	RepeatMasker	DNA/Ginger-1	40318611	40319669	6671	-	.	ID="RND-5_FAMILY-6062";Tend="2103";Tstart="1068";shortTE="F";uid="8a6fba40-8c01-4e68-a70c-55819c6e2a7d"
CM034316.1	RepeatMasker	RC/Helitron	18699168	18699352	608	-	.	ID="RND-6_FAMILY-5047";Tend="1863";Tstart="1688";shortTE="F";uid="ae2dd3b9-327b-498e-8f04-69b1a1f6fed8"
CM034316.1	RepeatMasker	DNA	25315894	25316263	412	-	.	ID="RND-5_FAMILY-5610";Tend="1418";Tstart="1062";shortTE="F";uid="7c3c7359-f9aa-447f-b76b-5afbea10f143"
CM034316.1	RepeatMasker	DNA	108959031	108959256	1199	-	.	ID="TTAA3C_AP";Tend="220";Tstart="1";shortTE="F";uid="a13e785b-3ac7-4b1f-a208-5dc2b2f8ad25"
CM034316.1	RepeatMasker	Unknown	73412393	73412679	902	-	.	ID="RND-6_FAMILY-4294";Tend="1211";Tstart="963";shortTE="F";uid="52944eb2-d17d-4995-b3c6-d1e04ac0a665"
CM034316.1	RepeatMasker	DNA/Kolobok-T2	113334298	113334732	1470	-	.	ID="RND-6_FAMILY-5283";Tend="2254";Tstart="1775";shortTE="F";uid="2d6a9bec-ed06-418d-9e60-6f10c65fa1b8"
CM034316.1	RepeatMasker	DNA/TcMar-Fot1	20385627	20386105	3587	-	.	ID="RND-6_FAMILY-682";Tend="1191";Tstart="690";shortTE="F";uid="b10a80ae-5489-4a5c-81cf-b48ac16ff855"
CM034316.1	RepeatMasker	DNA/Kolobok-E	5374815	5375948	7412	-	.	ID="RND-1_FAMILY-238";Tend="3674";Tstart="2476";shortTE="F";uid="7f753af3-82d7-4492-8d3c-b4d5803d2046"
CM034316.1	RepeatMasker	DNA/Kolobok-E	102099449	102099957	2882	-	.	ID="RND-6_FAMILY-13779";Tend="4702";Tstart="4208";shortTE="F";uid="e185cfdb-3102-49f3-8910-57cdc45b1c12"
CM034316.1	RepeatMasker	DNA/hAT-Charlie	75393710	75394059	722	-	.	ID="RND-1_FAMILY-86";Tend="7321";Tstart="6968";shortTE="F";uid="99103d44-e8d1-41f8-812d-447062aa1735"
CM034316.1	RepeatMasker	DNA/Maverick	97590566	97593044	15603	-	.	ID="RND-1_FAMILY-406";Tend="3495";Tstart="994";shortTE="F";uid="6fe7c81e-5007-4c11-94cf-2f3ab29ece42"
CM034316.1	RepeatMasker	DNA/hAT-hAT19	7005894	7006664	3865	-	.	ID="dna8-49_ap";Tend="780";Tstart="1";shortTE="F";uid="a06e71c4-ae8d-46cf-9b6a-7b7cedc0942e"
CM034316.1	RepeatMasker	DNA/hAT?	122906612	122907080	629	-	.	ID="RND-6_FAMILY-1456";TEgroup="ctg_1%7CRND-6_FAMILY-1456%7C7";Tend="1550";Tstart="828";shortTE="F";uid="796aeddc-21e9-4759-8507-858bf08dd88a"
CM034316.1	RepeatMasker	DNA	114927087	114927201	538	-	.	ID="RND-1_FAMILY-141";Tend="589";Tstart="471";shortTE="F";uid="7cf30162-7d0b-44b7-9be4-0ccc8f207a31"
CM034316.1	RepeatMasker	DNA	20194178	20194341	827	-	.	ID="TTAA4B_AP";Tend="246";Tstart="85";shortTE="F";uid="9bc785f2-7e4f-4378-bfd5-34f597560fc8"
CM034316.1	RepeatMasker	DNA/Ginger-1	61318039	61318579	3972	-	.	ID="RND-6_FAMILY-1577";Tend="1446";Tstart="902";shortTE="F";uid="519e231f-552f-433d-afdb-0cf8861f7c3e"
CM034316.1	RepeatMasker	DNA/TcMar-Tigger	15917809	15919326	6617	-	.	ID="RND-6_FAMILY-15928";Tend="1722";Tstart="415";shortTE="F";uid="37f14ef2-6149-4aea-a8e9-28a0c801c6db"
CM034316.1	RepeatMasker	RC/Helitron	61674403	61675239	1300	-	.	ID="RND-5_FAMILY-10604";TEgroup="ctg_1%7CRND-5_FAMILY-10604%7C6";Tend="7462";Tstart="6313";shortTE="F";uid="0321db5b-b8a8-4a5a-9a47-916c278c5fbb"
CM034316.1	RepeatMasker	RC/Helitron	109149664	109152315	519	-	.	ID="RND-6_FAMILY-498";TEgroup="ctg_1%7CRND-6_FAMILY-498%7C6";Tend="7036";Tstart="4153";shortTE="T";uid="9af8f759-5d1f-428a-b749-be7f3abf08f4"
CM034316.1	RepeatMasker	Retroposon?	57593741	57594038	555	-	.	ID="RND-6_FAMILY-3525";Tend="1006";Tstart="718";shortTE="F";uid="c29aa2c3-e9a3-4dbf-bf1a-2eb95e4ed5b7"
CM034316.1	RepeatMasker	DNA	30951956	30952443	3329	-	.	ID="RND-5_FAMILY-463";Tend="1369";Tstart="883";shortTE="F";uid="46bdfa5a-afb3-4653-9808-2950d9157e13"
CM034316.1	RepeatMasker	DNA	57632239	57632637	1260	-	.	ID="DNA4-3_AP";Tend="484";Tstart="237";shortTE="F";uid="50de6c8b-2850-4fb6-a79d-d7efc62aeb0d"
CM034316.1	RepeatMasker	Unknown	72798101	72798394	711	-	.	ID="RND-6_FAMILY-5964";TEgroup="ctg_1%7CRND-6_FAMILY-5964%7C4";Tend="1576";Tstart="445";shortTE="T";uid="c9752e3b-6189-48ac-8242-553b3986a0e7"
CM034316.1	RepeatMasker	DNA/Kolobok-E	53117843	53118140	578	-	.	ID="RND-6_FAMILY-17429";Tend="877";Tstart="595";shortTE="F";uid="a904b746-474a-4d86-adda-4cc42f86a37e"
CM034316.1	RepeatMasker	DNA	82768066	82768496	2733	-	.	ID="ttaa3b_ap";Tend="436";Tstart="11";shortTE="F";uid="2aafb4aa-b5b1-48bc-b3f1-a46c786bdbc7"
CM034316.1	RepeatMasker	DNA/hAT-Charlie	75343328	75343717	1607	-	.	ID="DNA8-72_AP";Tend="395";Tstart="5";shortTE="F";uid="2e81c8e4-ae20-4edd-819b-f6f00487e823"
CM034316.1	RepeatMasker	DNA/Ginger-1	6847576	6847953	1872	-	.	ID="RND-6_FAMILY-4572";Tend="1093";Tstart="723";shortTE="F";uid="95c7ca00-53d3-4380-bb51-1755269331e2"
CM034316.1	RepeatMasker	Unknown	95933540	95933777	1887	-	.	ID="RND-1_FAMILY-252";Tend="1192";Tstart="957";shortTE="F";uid="40b9a0b8-47e5-4f94-909d-a1dcf3019965"
CM034316.1	RepeatMasker	DNA/Kolobok-E	87151071	87151332	463	-	.	ID="RND-6_FAMILY-10076";Tend="1500";Tstart="1270";shortTE="F";uid="cfbefa88-0864-4c70-843f-89df64444329"
CM034316.1	RepeatMasker	LTR/Gypsy	21604971	21605220	1641	-	.	ID="RND-1_FAMILY-443";Tend="847";Tstart="606";shortTE="F";uid="cbd11b4f-0093-442c-9333-e7e0883ded8d"
CM034316.1	RepeatMasker	LINE/L2	6453910	6455185	7506	-	.	ID="RND-1_FAMILY-259";Tend="8084";Tstart="7071";shortTE="F";uid="d7aa408c-55eb-4775-825e-eb38cb062284"
CM034316.1	RepeatMasker	LINE/R1	91676262	91676497	639	-	.	ID="RND-5_FAMILY-8868";Tend="348";Tstart="140";shortTE="F";uid="1a844489-6f0e-473c-84a8-232b9c4ac012"
CM034316.1	RepeatMasker	DNA/Kolobok-E	32902134	32902400	1816	-	.	ID="RND-5_FAMILY-2488";Tend="659";Tstart="406";shortTE="F";uid="c6ecfbb5-951f-41a5-8c47-6bdb1a59c113"
CM034316.1	RepeatMasker	DNA/hAT-hAT19	18785714	18785975	881	-	.	ID="RND-6_FAMILY-6784";Tend="5313";Tstart="5042";shortTE="F";uid="f1202fdc-ab83-4447-91cc-780727bd3f83"
CM034316.1	RepeatMasker	LINE/R2	149923919	149927365	19237	-	.	ID="R2-1_API";Tend="3428";Tstart="1";shortTE="F";uid="f7437319-59bf-4b0e-985c-9b06b962b8f3"
CM034316.1	RepeatMasker	DNA	110415630	110415887	1875	-	.	ID="RND-5_FAMILY-754";Tend="1174";Tstart="918";shortTE="F";uid="2bcd7eaf-4b47-4aa6-a0d0-569948cb2368"
CM034316.1	RepeatMasker	DNA	97555482	97555660	464	-	.	ID="RND-5_FAMILY-687";Tend="1056";Tstart="884";shortTE="F";uid="b599ac36-2a8c-4d2e-96de-3f93f2437c38"
CM034316.1	RepeatMasker	Unknown	123049315	123049454	840	-	.	ID="RND-6_FAMILY-7761";Tend="851";Tstart="713";shortTE="F";uid="6f354b4e-90bc-478a-b4e6-0b472d84fc7b"
CM034316.1	RepeatMasker	DNA	119912281	119912391	670	-	.	ID="RND-5_FAMILY-9909";Tend="1770";Tstart="1660";shortTE="F";uid="ede23984-01b4-4182-9f04-b2bc890224d4"
CM034316.1	RepeatMasker	LTR/Gypsy	140456864	140457163	1991	-	.	ID="RND-6_FAMILY-2223";Tend="350";Tstart="59";shortTE="F";uid="a7a826cc-4213-444c-9a5f-caeb95fcd5c9"
CM034316.1	RepeatMasker	DNA	115580282	115581276	3669	-	.	ID="RND-6_FAMILY-9876";Tend="1969";Tstart="978";shortTE="F";uid="1cb2e603-1272-474b-bfce-2ca0991b9fbd"
CM034316.1	RepeatMasker	DNA/Ginger-1	121022287	121022824	3316	-	.	ID="RND-6_FAMILY-1577";Tend="1416";Tstart="887";shortTE="F";uid="6f89d526-a265-414b-a5d6-d003092be2d3"
CM034316.1	RepeatMasker	Unknown	16908068	16908469	1822	-	.	ID="RND-6_FAMILY-17798";Tend="1541";Tstart="1177";shortTE="F";uid="ea786548-4ebb-4656-b77e-e23993be101b"
CM034316.1	RepeatMasker	DNA/hAT-Ac	102210930	102211100	873	-	.	ID="RND-5_FAMILY-920";Tend="662";Tstart="473";shortTE="F";uid="a5694cf0-c5b5-402f-9af5-5f7e802133eb"
CM034316.1	RepeatMasker	DNA/Ginger-1	24962073	24962281	880	-	.	ID="RND-6_FAMILY-13191";Tend="992";Tstart="796";shortTE="F";uid="b33451a3-3375-498f-8711-e4a95b825a95"
CM034316.1	RepeatMasker	DNA/PIF-Harbinger	98178554	98179105	916	-	.	ID="HARB-1_AP";Tend="555";Tstart="1";shortTE="F";uid="58d9ba1f-9b8c-4a54-8aa7-e8db41828f38"
CM034316.1	RepeatMasker	DNA	119180114	119180441	1780	-	.	ID="ttaa4c_ap";Tend="416";Tstart="98";shortTE="F";uid="da01a7ef-97c0-4a88-91d7-1f1592fe9b10"
CM034316.1	RepeatMasker	DNA/hAT-hAT19	68321994	68322464	1711	-	.	ID="RND-6_FAMILY-8033";Tend="2561";Tstart="1995";shortTE="F";uid="b926bcf5-dc01-422e-b6e9-aa34a19af7b6"
CM034316.1	RepeatMasker	Retroposon?	55797087	55797374	618	-	.	ID="RND-6_FAMILY-13193";Tend="1507";Tstart="1228";shortTE="F";uid="93c7d251-23c8-48ed-8eba-271a560ba9c4"
CM034316.1	RepeatMasker	Unknown	139514209	139514355	710	-	.	ID="RND-5_FAMILY-777";Tend="909";Tstart="768";shortTE="F";uid="15dfee6c-3097-4703-bbc7-fa84d699c3db"
CM034316.1	RepeatMasker	DNA/hAT	32069732	32069889	547	-	.	ID="RND-5_FAMILY-1775";Tend="2298";Tstart="2140";shortTE="F";uid="5f36bf4f-feff-4908-a112-bc1433c8780c"
CM034316.1	RepeatMasker	DNA/Ginger-1	74516316	74516813	2413	-	.	ID="RND-6_FAMILY-9565";Tend="861";Tstart="384";shortTE="F";uid="55ee5143-0fda-4a10-b5ad-c9b27383fafa"
CM034316.1	RepeatMasker	DNA/hAT-Ac	10459308	10459689	2303	-	.	ID="RND-6_FAMILY-1327";Tend="1272";Tstart="898";shortTE="F";uid="6d986038-44d6-4904-9bd7-c5ba701cc8ec"
CM034316.1	RepeatMasker	DNA/hAT	25935621	25936182	821	-	.	ID="DNA8-108_AP";TEgroup="ctg_1%7CDNA8-108_AP%7C1";Tend="669";Tstart="6";shortTE="F";uid="d3852317-edeb-45c0-a69f-0ca75043be8f"
CM034316.1	RepeatMasker	Unknown	41856306	41856539	904	-	.	ID="RND-6_FAMILY-17149";Tend="1237";Tstart="1029";shortTE="F";uid="e9dae07b-44c0-4c30-b538-5c4bda823590"
CM034316.1	RepeatMasker	Unknown	29424043	29424611	553	-	.	ID="RND-1_FAMILY-274";TEgroup="ctg_1%7CRND-1_FAMILY-274%7C2";Tend="1301";Tstart="841";shortTE="F";uid="20ae7073-ffe7-4d6e-a320-92601d264de4"
CM034316.1	RepeatMasker	LINE/I	55740055	55740181	589	-	.	ID="RND-6_FAMILY-3470";Tend="1365";Tstart="1241";shortTE="F";uid="a4a52315-62e7-46cd-9100-f445b367a371"
CM034316.1	RepeatMasker	DNA/Ginger-1	26466824	26467833	6604	-	.	ID="RND-5_FAMILY-8166";Tend="1933";Tstart="843";shortTE="F";uid="0e7fccfd-b5bf-46fe-be51-99ddaabddbe6"
CM034316.1	RepeatMasker	Unknown	61930816	61931099	1351	-	.	ID="RND-1_FAMILY-20";Tend="1205";Tstart="916";shortTE="F";uid="425262c2-66f2-457a-9594-aa1be7d25f47"
CM034316.1	RepeatMasker	DNA/Ginger-1	63023359	63023756	981	-	.	ID="RND-6_FAMILY-9942";Tend="1299";Tstart="903";shortTE="F";uid="b9b6d07c-6895-48da-b749-5be41914ceb0"
CM034316.1	RepeatMasker	RC/Helitron	29976178	29976400	1947	-	.	ID="RND-6_FAMILY-12854";Tend="1247";Tstart="1025";shortTE="F";uid="b399dd37-9b78-40ec-8d63-1b36db1a93f8"
CM034316.1	RepeatMasker	DNA/hAT-Charlie	12660238	12660455	1114	-	.	ID="DNA8-72_AP";Tend="413";Tstart="210";shortTE="F";uid="4a7f4ab2-9bb1-410c-8421-a77b843b0b68"
CM034316.1	RepeatMasker	DNA	120374231	120374364	570	-	.	ID="RND-6_FAMILY-2684";Tend="2014";Tstart="1885";shortTE="F";uid="1c5d1a95-297c-40f1-a44a-ab7b1b24c4f0"
CM034316.1	RepeatMasker	DNA/Ginger-1	106087130	106088597	12116	-	.	ID="RND-6_FAMILY-646";Tend="2312";Tstart="843";shortTE="F";uid="914d2d7c-7f06-42cc-a0f4-dd95fd818bfc"
CM034316.1	RepeatMasker	DNA/Kolobok-E	9218221	9218357	993	-	.	ID="RND-1_FAMILY-272";Tend="2220";Tstart="2084";shortTE="F";uid="b8eef450-cf50-45be-b93f-119ca17c37e7"
CM034316.1	RepeatMasker	Unknown	137508350	137511020	22538	-	.	ID="RND-1_FAMILY-6";Tend="5004";Tstart="1";shortTE="F";uid="0b352bee-fc69-4a14-ab78-465a693456d5"
CM034316.1	RepeatMasker	Unknown	122708842	122709181	1920	-	.	ID="RND-5_FAMILY-2217";Tend="1165";Tstart="813";shortTE="F";uid="e5417300-58f1-4811-868e-28db521f0606"
CM034316.1	RepeatMasker	DNA	105105943	105106096	456	-	.	ID="RND-6_FAMILY-7036";Tend="5628";Tstart="5484";shortTE="F";uid="b1f6a150-7bfb-4614-8c7d-c07fc97b0937"
CM034316.1	RepeatMasker	Retroposon?	108301016	108301142	403	-	.	ID="RND-6_FAMILY-10695";Tend="774";Tstart="651";shortTE="F";uid="8582405e-c756-465f-ae24-9f688d98809e"
CM034316.1	RepeatMasker	Unknown	10825185	10825357	1130	-	.	ID="RND-6_FAMILY-9105";Tend="962";Tstart="782";shortTE="F";uid="4be46812-3c18-4232-962c-a37746bb7e29"
CM034316.1	RepeatMasker	DNA	118756989	118757416	2152	-	.	ID="TTAA25_AP";Tend="451";Tstart="11";shortTE="F";uid="b3451e98-6c8a-4cb9-8e1c-a9654d31b686"
CM034316.1	RepeatMasker	Unknown	53692567	53693753	3800	-	.	ID="RND-6_FAMILY-680";Tend="1625";Tstart="538";shortTE="F";uid="9ea147d5-5451-48ac-b2b7-c67dd0d24f2b"
CM034316.1	RepeatMasker	DNA/hAT	118151389	118151755	1390	-	.	ID="RND-6_FAMILY-21807";Tend="990";Tstart="638";shortTE="F";uid="787bb736-be2e-4199-ae6f-c6b47c721a80"
CM034316.1	RepeatMasker	Retroposon?	12765321	12765633	995	-	.	ID="RND-6_FAMILY-13193";Tend="1225";Tstart="958";shortTE="F";uid="eae6668c-2a41-489d-987e-1239f4812054"
CM034316.1	RepeatMasker	DNA	133939488	133939788	691	-	.	ID="dnax-2_ap";Tend="467";Tstart="204";shortTE="F";uid="6fc63216-0ab1-4fac-9993-4b61f23a9426"
CM034316.1	RepeatMasker	Retroposon?	33039459	33039605	467	-	.	ID="SINE2-1_AP";Tend="976";Tstart="859";shortTE="F";uid="d0453390-79e3-464f-b2c9-2bd59d053c0e"
CM034316.1	RepeatMasker	Retroposon?	12800512	12800633	480	-	.	ID="RND-6_FAMILY-11938";Tend="1436";Tstart="1326";shortTE="F";uid="e9441de8-d41c-462c-92db-1793f2e8daa6"
CM034316.1	RepeatMasker	RC/Helitron	55129354	55130454	8301	-	.	ID="RND-6_FAMILY-22903";Tend="1707";Tstart="596";shortTE="F";uid="f2ff5eff-e6e9-47c0-a65e-d0418c78b8bb"
CM034316.1	RepeatMasker	DNA/hAT-hAT19	32207028	32208000	1320	-	.	ID="RND-6_FAMILY-8418";TEgroup="ctg_1%7CRND-6_FAMILY-8418%7C3";Tend="2856";Tstart="671";shortTE="F";uid="c84d5df4-9dc7-4cc5-842b-b31073c789e6"
CM034316.1	RepeatMasker	LTR/Gypsy	38868085	38868466	3316	-	.	ID="RND-6_FAMILY-2834";Tend="943";Tstart="562";shortTE="F";uid="a2d1d1a0-1976-42d4-a493-b56ccadfa56e"
CM034316.1	RepeatMasker	Retroposon?	100444078	100444309	1293	-	.	ID="RND-6_FAMILY-10695";Tend="2102";Tstart="1918";shortTE="F";uid="cdc0fcbe-28ac-461f-bee0-00b9d6383103"
CM034316.1	RepeatMasker	DNA/Ginger-1	107289708	107289864	517	-	.	ID="RND-6_FAMILY-7084";Tend="271";Tstart="130";shortTE="F";uid="a0ba76af-7a7b-4262-b91e-fc3df0c7e777"
CM034316.1	RepeatMasker	Unknown	104315649	104315831	848	-	.	ID="RND-5_FAMILY-18262";Tend="1339";Tstart="1134";shortTE="F";uid="d7ab9e05-d86e-45a4-8986-3d3aa953c75e"
CM034316.1	RepeatMasker	LINE/R1	34849592	34849852	823	-	.	ID="RND-6_FAMILY-12795";Tend="534";Tstart="283";shortTE="F";uid="4a3b84b8-08a8-4ceb-89fc-61319071ee7a"
CM034316.1	RepeatMasker	DNA/hAT-hAT19	112093693	112094078	1753	-	.	ID="RND-4_FAMILY-3497";Tend="1077";Tstart="711";shortTE="F";uid="ea772749-3e12-4f8f-b748-23db870bb84e"
CM034316.1	RepeatMasker	Unknown	75232481	75232853	2324	-	.	ID="RND-6_FAMILY-10106";Tend="1279";Tstart="905";shortTE="F";uid="dd34324f-6037-4fff-83e1-6d448d58a0d6"
CM034316.1	RepeatMasker	RC/Helitron	33841038	33841146	554	-	.	ID="RND-5_FAMILY-4634";Tend="1232";Tstart="1100";shortTE="F";uid="39f05b1e-cf93-452d-8e50-1f14ba7c26be"
CM034316.1	RepeatMasker	LINE/I-Jockey	47994972	47995987	441	-	.	ID="RND-1_FAMILY-401";Tend="4262";Tstart="3193";shortTE="F";uid="2e4a659d-9954-49cd-8070-c93ce1892cf9"
CM034316.1	RepeatMasker	DNA/hAT-hAT19	83452765	83453465	846	-	.	ID="RND-6_FAMILY-8418";Tend="2212";Tstart="1515";shortTE="F";uid="6fccb5d1-9b77-4da8-861d-6719cc06ac40"
CM034316.1	RepeatMasker	DNA/MULE-MuDR	108364385	108365228	1158	-	.	ID="RND-6_FAMILY-15731";Tend="1850";Tstart="1021";shortTE="F";uid="beba565b-25ea-4949-a04d-40e28f32cebc"
CM034316.1	RepeatMasker	Unknown	17528976	17529705	5328	-	.	ID="RND-1_FAMILY-139";Tend="1704";Tstart="957";shortTE="F";uid="dc326dc9-349a-4df5-9a42-e37628e399f9"
CM034316.1	RepeatMasker	Retroposon?	132128750	132129543	3229	-	.	ID="RND-6_FAMILY-10695";Tend="2096";Tstart="1298";shortTE="F";uid="1b654874-a70d-4444-812b-71e0d84a50af"
CM034316.1	RepeatMasker	LINE/L2	97916737	97917268	4291	-	.	ID="RND-6_FAMILY-23366";Tend="2195";Tstart="1643";shortTE="F";uid="8ada3459-fcbc-4b91-aa92-7e40fde5802d"
CM034316.1	RepeatMasker	RC/Helitron	78266009	78266124	490	-	.	ID="HELITRON-3_RPR";Tend="116";Tstart="1";shortTE="F";uid="ff45191f-f275-463c-9404-d243409c5d5a"
CM034316.1	RepeatMasker	DNA	24895349	24895799	2121	-	.	ID="TTAA13B_AP";Tend="485";Tstart="2";shortTE="F";uid="29c3d260-4be8-43c8-ab86-cd5c41c5fa22"
CM034316.1	RepeatMasker	Retroposon?	139997309	139997441	591	-	.	ID="SINE2-2_AP";Tend="766";Tstart="631";shortTE="F";uid="406254bf-d54c-4b1e-9e82-b8556f487f68"
CM034316.1	RepeatMasker	LINE/L2	99690418	99690807	3693	-	.	ID="RND-5_FAMILY-97";Tend="4668";Tstart="1163";shortTE="F";uid="b8caa794-8150-4231-9c46-583d461fcccc"
CM034316.1	RepeatMasker	DNA	131988920	131989175	786	-	.	ID="DNA4-2_AP";Tend="536";Tstart="296";shortTE="F";uid="95d88f7a-6dd2-4dc1-bc42-140c4a2f3d05"
CM034316.1	RepeatMasker	DNA/Maverick	39030137	39030899	1488	-	.	ID="RND-5_FAMILY-6312";TEgroup="ctg_1%7CRND-5_FAMILY-6312%7C1";Tend="3154";Tstart="1461";shortTE="F";uid="e61fc8ba-33d9-4c07-a318-cee40e1488ad"
CM034316.1	RepeatMasker	RC/Helitron	77674246	77674625	2961	-	.	ID="RND-6_FAMILY-5683";Tend="1137";Tstart="749";shortTE="F";uid="db3ad9b0-2bde-44bd-8194-35786ebfc99b"
CM034316.1	RepeatMasker	DNA/Ginger-1	82460533	82460641	456	-	.	ID="RND-6_FAMILY-9942";Tend="821";Tstart="707";shortTE="F";uid="2f4ff0b4-9419-4798-a1a5-4f3335a4c581"
CM034316.1	RepeatMasker	Retroposon?	114232859	114233549	1864	-	.	ID="RND-6_FAMILY-11938";Tend="1698";Tstart="1005";shortTE="F";uid="15466a23-8186-4d09-91fd-bb18dceb7ee0"
CM034316.1	RepeatMasker	Retroposon?	24945953	24946058	567	-	.	ID="SINE2-2_AP";Tend="226";Tstart="123";shortTE="F";uid="98aaf1ec-827d-4fc5-9007-7844c4a8f07c"
CM034316.1	RepeatMasker	DNA/Ginger-1	117723066	117723909	5619	-	.	ID="RND-5_FAMILY-6062";Tend="1568";Tstart="688";shortTE="F";uid="0646873a-b144-4f51-8642-823414967632"
CM034316.1	RepeatMasker	DNA/Kolobok-E	78254056	78254812	1217	-	.	ID="rnd-6_family-1722";Tend="2363";Tstart="1231";shortTE="F";uid="3c555123-ec75-47d2-b352-b81ea510fd93"
CM034316.1	RepeatMasker	Unknown	7295028	7295380	795	-	.	ID="RND-6_FAMILY-8646";Tend="1302";Tstart="1046";shortTE="F";uid="7bf7334b-331a-412d-bd1c-26eb12cc6c2c"
CM034316.1	RepeatMasker	DNA/hAT-Tip100	58926628	58926802	492	-	.	ID="RND-6_FAMILY-5719";Tend="1793";Tstart="1634";shortTE="F";uid="07b9fa3b-a6e3-46d6-91f1-f3e29f0e8d41"
CM034316.1	RepeatMasker	DNA/Ginger-1	119027186	119027291	527	-	.	ID="RND-6_FAMILY-1577";Tend="1025";Tstart="909";shortTE="F";uid="ad130ebf-79fa-42bf-bc19-125cc9ad1361"
CM034316.1	RepeatMasker	DNA/hAT-hAT19	14857458	14857661	542	-	.	ID="RND-6_FAMILY-6784";Tend="6546";Tstart="6352";shortTE="F";uid="95837508-843e-410c-9cb0-e93f6ff7e143"
CM034316.1	RepeatMasker	DNA/Kolobok-E	9590761	9591097	985	-	.	ID="RND-5_FAMILY-1670";Tend="2196";Tstart="1828";shortTE="F";uid="bcf5d6b9-6a95-43f4-8922-edebf1ef8603"
CM034316.1	RepeatMasker	Unknown	60713010	60713628	4316	-	.	ID="RND-6_FAMILY-2697";Tend="1491";Tstart="885";shortTE="F";uid="9478866c-3b88-42b3-a3f4-68e472169fa7"
CM034316.1	RepeatMasker	DNA/Ginger-1	26342469	26343268	5341	-	.	ID="RND-5_FAMILY-4248";Tend="2150";Tstart="1358";shortTE="F";uid="2e3f580c-4bfa-4509-ba38-aa69885f035f"
CM034316.1	RepeatMasker	DNA/hAT-Charlie	14003501	14003760	1187	-	.	ID="DNA8-33_AP";Tend="327";Tstart="31";shortTE="F";uid="2ceea136-1979-4584-8e4b-1bbd0b0e6697"
CM034316.1	RepeatMasker	DNA	143945799	143946026	982	-	.	ID="dna8-70_ap";Tend="357";Tstart="138";shortTE="F";uid="106a29df-47de-44a9-ae00-735390a87346"
CM034316.1	RepeatMasker	LINE/I-Jockey	44843193	44843319	421	-	.	ID="JOCKEY-6_DK";Tend="524";Tstart="401";shortTE="F";uid="ba9de4e1-4000-4724-b106-989e490fcc9e"
CM034316.1	RepeatMasker	DNA/Ginger-2	38135771	38135893	985	-	.	ID="RND-6_FAMILY-12361";Tend="2712";Tstart="2590";shortTE="F";uid="e0876675-5d66-4110-8d8e-648cbc5742e0"
CM034316.1	RepeatMasker	DNA	48305447	48305923	1416	-	.	ID="TTAA2_AP";Tend="421";Tstart="1";shortTE="F";uid="82081deb-4ec1-49b3-b585-f041a37d994e"
CM034316.1	RepeatMasker	Unknown	2923707	2923942	1077	-	.	ID="RND-4_FAMILY-2256";Tend="1399";Tstart="1154";shortTE="F";uid="2ab87776-ad47-4c13-acf1-c8b891e4a35f"
CM034316.1	RepeatMasker	DNA/hAT	50478720	50479093	2236	-	.	ID="DNA8-53_AP";Tend="391";Tstart="1";shortTE="F";uid="3c8a8a5b-4c56-48a7-8d82-481b401a890f"
CM034316.1	RepeatMasker	DNA/Ginger-1	113162672	113163186	982	-	.	ID="RND-6_FAMILY-9942";Tend="1607";Tstart="1093";shortTE="F";uid="c5af992e-e909-40f6-99d3-b7ad87f6efad"
CM034316.1	RepeatMasker	RC/Helitron	42023765	42024088	1861	-	.	ID="RND-6_FAMILY-12854";Tend="2088";Tstart="1763";shortTE="F";uid="7a7ab5f3-74ef-4b1a-b78e-fe4c82e75a3d"
CM034316.1	RepeatMasker	LTR/Gypsy	23929450	23931720	16963	-	.	ID="RND-6_FAMILY-1006";Tend="2292";Tstart="104";shortTE="F";uid="ff22f4fa-31c2-40d9-9961-cc8b0c438fbf"
CM034316.1	RepeatMasker	DNA	27952184	27952689	1929	-	.	ID="TTAA25_AP";Tend="512";Tstart="1";shortTE="F";uid="bb49187b-ea56-4bce-8479-db3ae5f27ee7"
CM034316.1	RepeatMasker	Retroposon?	7724570	7724721	678	-	.	ID="RND-6_FAMILY-4488";Tend="522";Tstart="367";shortTE="F";uid="390e553a-25d0-4155-9e3e-cde288d5a774"
CM034316.1	RepeatMasker	DNA/TcMar-m44	99007682	99007842	1036	-	.	ID="DNAX-7_AP";Tend="173";Tstart="6";shortTE="F";uid="fe3ab030-94b0-4616-83a7-6cc0ee6bdf5c"
CM034316.1	RepeatMasker	DNA/hAT-hAT19	118148908	118149083	458	-	.	ID="RND-6_FAMILY-8033";Tend="2163";Tstart="1994";shortTE="F";uid="b223726d-41c6-45be-aea5-9869c9c84a84"
CM034316.1	RepeatMasker	DNA/Ginger-1	29614149	29614319	419	-	.	ID="RND-6_FAMILY-9942";TEgroup="ctg_1%7CRND-6_FAMILY-9942%7C3";Tend="1067";Tstart="892";shortTE="T";uid="6ba9d377-aa72-498d-9ab0-62db5e0bd6c9"
CM034316.1	RepeatMasker	Unknown	12583274	12583475	1694	-	.	ID="RND-6_FAMILY-6184";Tend="1575";Tstart="1374";shortTE="F";uid="e8da19bd-5ae1-4155-a7d8-a417c2091efb"
CM034316.1	RepeatMasker	DNA/Ginger-2	105577078	105577367	1502	-	.	ID="RND-6_FAMILY-18748";Tend="864";Tstart="614";shortTE="F";uid="0af48509-7193-4d9c-a009-c5c5423042c4"
CM034316.1	RepeatMasker	DNA/hAT-Ac	111818415	111820616	7288	-	.	ID="RND-5_FAMILY-2407";Tend="3077";Tstart="867";shortTE="F";uid="f6de3ca2-a3a2-4a79-9ab8-f014d2cc1121"
CM034316.1	RepeatMasker	DNA/hAT-Ac	48751848	48752217	1652	-	.	ID="RND-5_FAMILY-5663";Tend="1354";Tstart="996";shortTE="F";uid="453de6a9-2447-4b19-975a-32db3da737a1"
CM034316.1	RepeatMasker	DNA/hAT	26403174	26403338	997	-	.	ID="HAT-N12_AP";Tend="492";Tstart="329";shortTE="F";uid="baf917e8-79b1-4ac8-b5d9-c68f5ce749f7"
CM034316.1	RepeatMasker	DNA	98879439	98879887	2977	-	.	ID="ttaa26_ap";Tend="581";Tstart="132";shortTE="F";uid="f538fede-b167-4bfa-bcc8-bb830a71b814"
CM034316.1	RepeatMasker	Retroposon?	130757059	130758795	10995	-	.	ID="SINE2-1_AP";Tend="1770";Tstart="1";shortTE="F";uid="f927fb07-095f-4c69-9eb5-229a8519a2f4"
CM034316.1	RepeatMasker	DNA/Ginger-1	17445036	17445283	1834	-	.	ID="RND-6_FAMILY-4450";Tend="2283";Tstart="2020";shortTE="F";uid="3e66de8b-8dd4-4a1c-b5fa-c5024026f35a"
CM034316.1	RepeatMasker	DNA/hAT-hAT19	18283799	18284123	2234	-	.	ID="DNA8-49_AP";Tend="324";Tstart="1";shortTE="F";uid="726dce2b-98db-4ece-b815-5e764f3111cc"
CM034316.1	RepeatMasker	DNA/hAT-Charlie	27561053	27561200	974	-	.	ID="RND-1_FAMILY-470";Tend="1583";Tstart="1449";shortTE="F";uid="5f80f054-590b-4970-878e-e3931a4518ab"
CM034316.1	RepeatMasker	DNA/Kolobok-E	34429281	34429401	519	-	.	ID="RND-6_FAMILY-1012";Tend="301";Tstart="175";shortTE="F";uid="67c01aa0-2d78-4f19-b77d-872e7c5f33bc"
CM034316.1	RepeatMasker	DNA	11916281	11916769	2315	-	.	ID="DNA4-3_AP";Tend="541";Tstart="52";shortTE="F";uid="a81dda7b-63b4-4e4e-8a38-7dd808504ede"
CM034316.1	RepeatMasker	RC/Helitron	103327713	103328403	4945	-	.	ID="RND-6_FAMILY-78";Tend="1607";Tstart="910";shortTE="F";uid="b54abb79-967d-433e-ba30-31b29b61121c"
CM034316.1	RepeatMasker	Retroposon	64800461	64800659	654	-	.	ID="RND-1_FAMILY-10";Tend="1301";Tstart="1105";shortTE="F";uid="1023cf2c-38aa-4338-ac36-0706b8cffe0a"
CM034316.1	RepeatMasker	DNA/PIF-Harbinger	86859467	86860022	1064	-	.	ID="HARB-1_AP";Tend="554";Tstart="1";shortTE="F";uid="74ff1898-96e0-45aa-9264-15e713038933"
CM034316.1	RepeatMasker	Unknown	45585319	45585639	1591	-	.	ID="RND-5_FAMILY-5456";Tend="1533";Tstart="1251";shortTE="F";uid="dfd98936-51c6-41bf-a46b-4e9b7dafe075"
CM034316.1	RepeatMasker	DNA/Kolobok-E	40079647	40079863	921	-	.	ID="RND-5_FAMILY-3451";Tend="2186";Tstart="1957";shortTE="F";uid="4aa90f67-aea5-435e-bfa0-994929c91d40"
CM034316.1	RepeatMasker	DNA/Ginger-1	106148957	106149402	2129	-	.	ID="RND-5_FAMILY-6062";Tend="2108";Tstart="1624";shortTE="F";uid="232a4501-6063-4608-83b3-855e0e7014a1"
CM034316.1	RepeatMasker	RC/Helitron	139654360	139654704	524	-	.	ID="HELITRON-4_DRH";Tend="3853";Tstart="3501";shortTE="F";uid="8393f9ff-4182-4829-ab21-5e17eaac7b29"
CM034316.1	RepeatMasker	Retroposon?	129981921	129983283	8545	-	.	ID="RND-6_FAMILY-10695";Tend="1969";Tstart="642";shortTE="F";uid="c6f7e962-4572-4368-a72a-de562086b7ff"
CM034316.1	RepeatMasker	DNA/hAT-Tip100	113581049	113581462	1479	-	.	ID="RND-6_FAMILY-7680";Tend="2433";Tstart="2120";shortTE="F";uid="e62c163d-2bb7-4e38-912b-37d66e3bc685"
CM034316.1	RepeatMasker	DNA/Kolobok-E	39263619	39263809	1027	-	.	ID="RND-6_FAMILY-3814";Tend="1021";Tstart="831";shortTE="F";uid="b7b01c4b-6972-4c1f-a2ab-32746492c9d6"
CM034316.1	RepeatMasker	Retroposon?	125249723	125250530	3214	-	.	ID="RND-6_FAMILY-26162";Tend="1461";Tstart="623";shortTE="F";uid="a0eb8242-8380-47a9-a443-78e901532949"
CM034316.1	RepeatMasker	DNA	76837519	76837668	632	-	.	ID="TTAA16_AP";Tend="370";Tstart="204";shortTE="F";uid="4d0ada8c-57c0-4033-8eee-fc1f7b51dc70"
CM034316.1	RepeatMasker	DNA/hAT-Tip100	121933093	121933241	628	-	.	ID="DNA8-6_AP";Tend="172";Tstart="16";shortTE="F";uid="8c4d02a3-e73a-4585-a2f7-12f3271ddb5b"
CM034316.1	RepeatMasker	DNA/MULE-MuDR	66071606	66071959	1075	-	.	ID="DNA8-28B_AP";Tend="859";Tstart="499";shortTE="F";uid="7a5924f9-8796-4886-9b21-a450a813a22f"
CM034316.1	RepeatMasker	DNA/Kolobok-E	34984396	34985296	5663	-	.	ID="RND-6_FAMILY-1722";Tend="2578";Tstart="1630";shortTE="F";uid="269ffe87-f930-4071-9261-170c3abeeede"
CM034316.1	RepeatMasker	Unknown	74098166	74098301	526	-	.	ID="RND-1_FAMILY-218";Tend="1568";Tstart="1427";shortTE="F";uid="cf0d7d79-df4e-43f4-8135-d6f6eaf5896b"
CM034316.1	RepeatMasker	DNA/Kolobok-E	96455142	96455667	2034	-	.	ID="RND-6_FAMILY-19218";Tend="921";Tstart="4";shortTE="F";uid="7b9f0caf-20a0-4887-b2cc-c992b216279e"
CM034316.1	RepeatMasker	DNA/Ginger-1	43546761	43548241	11944	-	.	ID="RND-6_FAMILY-11006";Tend="2277";Tstart="817";shortTE="F";uid="f367fc49-c103-4357-bf21-4ae65c827676"
CM034316.1	RepeatMasker	DNA/Kolobok-E	100071953	100072342	1306	-	.	ID="KOLOBOKE-3_AP";Tend="2179";Tstart="1713";shortTE="F";uid="93dea79a-5439-4981-8aaf-165c35762f2e"
CM034316.1	RepeatMasker	DNA/MULE-MuDR	82188505	82188795	541	-	.	ID="RND-6_FAMILY-571";Tend="1341";Tstart="1028";shortTE="F";uid="a0bac3b1-c148-492e-b6e9-53285683f049"
CM034316.1	RepeatMasker	Retroposon?	28758463	28759382	4519	-	.	ID="RND-6_FAMILY-20292";Tend="2103";Tstart="1314";shortTE="F";uid="b09f79f0-7d3c-4e59-8d16-04140478db92"
CM034316.1	RepeatMasker	DNA/hAT-hAT19	87456031	87457778	1571	-	.	ID="rnd-6_family-16889";Tend="1658";Tstart="52";shortTE="F";uid="df32938c-249d-4294-b885-fe8d8b9297c2"
CM034316.1	RepeatMasker	DNA/Kolobok-E	120664063	120664625	3642	-	.	ID="RND-1_FAMILY-378";Tend="1437";Tstart="874";shortTE="F";uid="1416225a-dffa-4a02-ad06-b6973687403c"
CM034316.1	RepeatMasker	DNA/Kolobok-E	42445485	42445694	733	-	.	ID="RND-5_FAMILY-367";Tend="2364";Tstart="2185";shortTE="F";uid="7dceeacd-400b-4102-97d2-f903b3f0b12a"
CM034316.1	RepeatMasker	DNA	36149097	36149347	695	-	.	ID="DNAX-2_AP";Tend="297";Tstart="20";shortTE="F";uid="3518c347-3a41-4409-99d5-fc2c5afb9c94"
CM034316.1	RepeatMasker	DNA/hAT-Tip100	68989158	68989387	1292	-	.	ID="HAT-N16_AP";Tend="273";Tstart="3";shortTE="F";uid="ee33a729-b5e3-4947-9c40-7bd7d266677f"
CM034316.1	RepeatMasker	DNA/Ginger-1	122254936	122255487	3257	-	.	ID="RND-5_FAMILY-6062";Tend="1224";Tstart="648";shortTE="F";uid="215e76c7-5879-4266-8a9c-59b15189ae6f"
CM034316.1	RepeatMasker	Unknown	24264846	24265024	758	-	.	ID="RND-1_FAMILY-420";Tend="1139";Tstart="994";shortTE="F";uid="02c762c5-6b25-4d93-81a0-ed4e5bb7c819"
CM034316.1	RepeatMasker	LINE/L2	105368240	105368683	1134	-	.	ID="RND-5_FAMILY-1597";Tend="1961";Tstart="1363";shortTE="F";uid="b38334d8-e8e3-4497-a038-6330d605cdf1"
CM034316.1	RepeatMasker	DNA/Ginger-1	106298938	106299590	3486	-	.	ID="RND-5_FAMILY-6062";Tend="1301";Tstart="646";shortTE="F";uid="38c91d5a-3758-4018-9c80-c65045b07564"
CM034316.1	RepeatMasker	DNA/PIF-Harbinger	154506938	154508765	8155	-	.	ID="RND-5_FAMILY-6962";Tend="1893";Tstart="69";shortTE="F";uid="de509607-ee8f-4d99-a58b-fb9791d6545e"
CM034316.1	RepeatMasker	DNA/hAT	100073181	100074950	14921	-	.	ID="RND-5_FAMILY-1775";Tend="2624";Tstart="863";shortTE="F";uid="868869a4-5c13-4a41-bba7-646b81fa30c7"
CM034316.1	RepeatMasker	DNA/MULE-MuDR	104982297	104982504	1499	-	.	ID="RND-6_FAMILY-1915";Tend="1597";Tstart="1362";shortTE="F";uid="60ca86bf-2656-4a22-b309-270ac5ac4139"
CM034316.1	RepeatMasker	LTR/Pao	96186465	96186976	4389	-	.	ID="RND-1_FAMILY-310";Tend="1889";Tstart="1376";shortTE="F";uid="7c436c1d-428d-4b33-ac29-37fd494a80ab"
CM034316.1	RepeatMasker	DNA/Kolobok-E	101335877	101335988	469	-	.	ID="RND-6_FAMILY-12456";Tend="4702";Tstart="4600";shortTE="F";uid="c09f14d6-4af1-4e1b-b81e-49e7089e5ece"
CM034316.1	RepeatMasker	LINE/CR1	78195372	78196087	823	-	.	ID="RND-5_FAMILY-557";Tend="677";Tstart="103";shortTE="F";uid="999da293-af99-4905-8677-7df5257ebcbb"
CM034316.1	RepeatMasker	DNA	43730272	43730375	411	-	.	ID="RND-6_FAMILY-3085";Tend="5456";Tstart="5356";shortTE="F";uid="a3c7eb35-cc56-46ab-bb2b-4b0e5c26e4ee"
CM034316.1	RepeatMasker	DNA/TcMar-Pogo	5240864	5241228	1104	-	.	ID="RND-6_FAMILY-3899";Tend="3130";Tstart="2781";shortTE="F";uid="c2e4a7bb-a6e0-4f17-b7bc-5cd1405c238f"
CM034316.1	RepeatMasker	Retroposon?	25769225	25769397	761	-	.	ID="RND-6_FAMILY-6210";Tend="4936";Tstart="4769";shortTE="F";uid="e1139314-4ba3-4272-bb51-8fcb43079641"
CM034316.1	RepeatMasker	Unknown	16695015	16695348	1014	-	.	ID="RND-1_FAMILY-17";Tend="1210";Tstart="889";shortTE="F";uid="7bcaad52-8478-4c06-ae42-350427039dc7"
CM034316.1	RepeatMasker	DNA/Kolobok-E	121056643	121056761	599	-	.	ID="RND-6_FAMILY-15479";Tend="1339";Tstart="1221";shortTE="F";uid="af429619-ac7f-42da-b3ef-c798b416708e"
CM034316.1	RepeatMasker	DNA	88012152	88012696	2250	-	.	ID="RND-6_FAMILY-2933";Tend="954";Tstart="473";shortTE="F";uid="6fff1386-6687-4119-a4d3-3c49e567fe45"
CM034316.1	RepeatMasker	Unknown	35016223	35016352	726	-	.	ID="RND-5_FAMILY-148";Tend="1228";Tstart="1101";shortTE="F";uid="bd07b4d7-2343-4c4a-bdfa-4e41da8d1162"
CM034316.1	RepeatMasker	DNA/hAT-hAT19	93065099	93065721	1534	-	.	ID="RND-4_FAMILY-600";Tend="4461";Tstart="3932";shortTE="F";uid="a1d828a5-eee0-47dd-b73c-091214cadbab"
CM034316.1	RepeatMasker	DNA/Maverick	21450979	21451817	6623	-	.	ID="RND-6_FAMILY-4940";Tend="1054";Tstart="241";shortTE="F";uid="2d9d7081-c538-46b9-a77a-3d3688ee7f5e"
CM034316.1	RepeatMasker	DNA/hAT	34765660	34766263	2808	-	.	ID="RND-1_FAMILY-45";Tend="1435";Tstart="773";shortTE="F";uid="9234e030-4feb-45b8-84fc-adec16ab3dbc"
CM034316.1	RepeatMasker	DNA/Ginger-1	38263717	38264737	6477	-	.	ID="RND-5_FAMILY-6062";Tend="2100";Tstart="1051";shortTE="F";uid="8bbfdfc3-4c4f-4a7c-80fd-c5d8bd79516a"
CM034316.1	RepeatMasker	DNA	73689865	73690072	605	-	.	ID="RND-6_FAMILY-2677";Tend="1120";Tstart="925";shortTE="F";uid="acb5b2a9-e6fe-42a5-a2eb-daf6932f1183"
CM034316.1	RepeatMasker	DNA/Maverick	147501272	147506434	33548	-	.	ID="RND-5_FAMILY-6313";Tend="6989";Tstart="1843";shortTE="F";uid="70b822bb-ba6d-4681-ad06-bca81754ea80"
CM034316.1	RepeatMasker	RC/Helitron	89498066	89498225	481	-	.	ID="RND-6_FAMILY-23";Tend="1236";Tstart="1086";shortTE="F";uid="3a71666d-0046-43a1-8bb6-198af7249f00"
CM034316.1	RepeatMasker	DNA	85964899	85967901	550	-	.	ID="RND-6_FAMILY-21943";TEgroup="ctg_1%7CRND-6_FAMILY-21943%7C1";Tend="3957";Tstart="1051";shortTE="T";uid="acf9f0ea-fa8a-44e1-afab-3929768d362c"
CM034316.1	RepeatMasker	DNA/Kolobok-E	87804862	87805378	2856	-	.	ID="RND-6_FAMILY-13779";Tend="4690";Tstart="4177";shortTE="F";uid="ae819258-2797-48c4-9cb0-dde8682a9449"
CM034316.1	RepeatMasker	Unknown	96220355	96221078	6133	-	.	ID="RND-1_FAMILY-208";Tend="1326";Tstart="603";shortTE="F";uid="41ba0274-0016-4858-be80-80e6a7600ecc"
CM034316.1	RepeatMasker	DNA	68285638	68286025	2448	-	.	ID="TTAA3_AP";Tend="429";Tstart="14";shortTE="F";uid="d52f5a4d-19ce-4bea-8d38-a7dca2ce058b"
CM034316.1	RepeatMasker	LINE/CR1	89319223	89319648	578	-	.	ID="RND-6_FAMILY-3806";Tend="1467";Tstart="1043";shortTE="F";uid="904987d4-1f5c-4386-99dc-1eed9c98c307"
CM034316.1	RepeatMasker	DNA	45301936	45302329	1788	-	.	ID="RND-4_FAMILY-1023";Tend="1287";Tstart="885";shortTE="F";uid="3a1e61a2-d2aa-4afc-9a59-2564532e5572"
CM034316.1	RepeatMasker	Retroposon?	122914593	122914776	992	-	.	ID="SINE2-1_AP";Tend="244";Tstart="78";shortTE="F";uid="8a7bd3b8-d298-4bc8-8b53-16e6ad3ccb2d"
CM034316.1	RepeatMasker	Unknown	54709230	54709576	746	-	.	ID="RND-5_FAMILY-2620";Tend="1376";Tstart="1045";shortTE="F";uid="0b3b33a3-bfa6-488a-a41c-56cbeb8c0f3e"
CM034316.1	RepeatMasker	Retroposon?	53270725	53270958	809	-	.	ID="RND-6_FAMILY-517";Tend="1139";Tstart="906";shortTE="F";uid="4a32e4d1-afc4-4368-953d-3a0c0ffa113c"
CM034316.1	RepeatMasker	Retroposon?	148583112	148586695	72612	-	.	ID="RND-6_FAMILY-6769";Tend="8427";Tstart="2499";shortTE="F";uid="c5e07685-afab-4e6d-99a2-cb37c25cad52"
CM034316.1	RepeatMasker	DNA/hAT-Tip100	6665532	6665663	523	-	.	ID="RND-6_FAMILY-17348";Tend="1072";Tstart="947";shortTE="F";uid="916f6993-8434-49d2-9d05-1819842e1afc"
CM034316.1	RepeatMasker	Retroposon?	126038917	126039219	477	-	.	ID="RND-1_FAMILY-177";Tend="695";Tstart="456";shortTE="F";uid="1b53d45a-1388-4099-ae32-cf5d342a3b4e"
CM034316.1	RepeatMasker	DNA/hAT-Tip100	34403944	34404143	756	-	.	ID="RND-6_FAMILY-2389";Tend="1677";Tstart="1468";shortTE="F";uid="0b18c647-7752-4558-aa62-969e47317737"
CM034316.1	RepeatMasker	Unknown	140380207	140380949	6484	-	.	ID="RND-5_FAMILY-2130";Tend="1658";Tstart="920";shortTE="F";uid="95b4ffc3-4357-4a92-8286-c14aec2712d7"
CM034316.1	RepeatMasker	DNA	59313196	59313696	1180	-	.	ID="DNA4-2_AP";Tend="499";Tstart="1";shortTE="F";uid="f83adda9-f4ca-42ac-a5d0-dfca9d943ebc"
CM034316.1	RepeatMasker	DNA/hAT-Tip100	6139821	6140010	483	-	.	ID="RND-5_FAMILY-1393";Tend="1825";Tstart="1643";shortTE="F";uid="ec93f954-7789-40f7-93f8-b78a62d0b0ed"
CM034316.1	RepeatMasker	DNA/TcMar-m44?	23079564	23079728	672	-	.	ID="RND-6_FAMILY-10880";Tend="2331";Tstart="2178";shortTE="F";uid="fa12ba92-ef00-4322-afa1-fe8636537732"
CM034316.1	RepeatMasker	DNA/Maverick	99015330	99018681	13530	-	.	ID="rnd-5_family-7864";Tend="5343";Tstart="11";shortTE="F";uid="77d795fe-8cb6-413a-a598-da0baebdf8f5"
CM034316.1	RepeatMasker	LTR/Gypsy	146422398	146424396	16641	-	.	ID="RND-1_FAMILY-138";Tend="6680";Tstart="4681";shortTE="F";uid="7279eeb1-274c-48d8-bfd9-07a58f94f7cd"
CM034316.1	RepeatMasker	DNA	34807796	34807945	420	-	.	ID="TTAA16_AP";Tend="283";Tstart="129";shortTE="F";uid="62898485-f7f9-4236-8c75-a4ae8b8b89a9"
CM034316.1	RepeatMasker	LTR/Gypsy	101568448	101569365	596	-	.	ID="RND-6_FAMILY-1730";TEgroup="ctg_1%7CRND-6_FAMILY-1730%7C7";Tend="4037";Tstart="2803";shortTE="F";uid="7042139c-5492-49bd-bdb4-24020ac6fbac"
CM034316.1	RepeatMasker	DNA/Kolobok-E	16569039	16569311	1215	-	.	ID="RND-6_FAMILY-12456";Tend="3318";Tstart="3027";shortTE="F";uid="d57945da-906c-4dcf-80ec-7ed40dcc3ac7"
CM034316.1	RepeatMasker	DNA/MULE-NOF	12246602	12247446	1325	-	.	ID="rnd-5_family-969";Tend="3236";Tstart="2388";shortTE="F";uid="37e145ef-cac7-4f82-8cfa-ece48ea05bc6"
CM034316.1	RepeatMasker	Retroposon?	75147429	75147826	3222	-	.	ID="RND-6_FAMILY-13511";Tend="2248";Tstart="1849";shortTE="F";uid="d7a92b6e-f592-4174-a323-59e235bcb01d"
CM034316.1	RepeatMasker	RC/Helitron	98842551	98843750	1012	-	.	ID="HELITRON-2_BTA";Tend="2324";Tstart="790";shortTE="F";uid="f9fe90c8-e232-424a-8d67-cad1fa1bdb57"
CM034316.1	RepeatMasker	RC/Helitron	108442816	108443302	2190	-	.	ID="RND-4_FAMILY-375";Tend="3349";Tstart="2850";shortTE="F";uid="81682569-37a3-4464-91f9-826766948656"
CM034316.1	RepeatMasker	DNA/hAT-Charlie	98833954	98836012	2123	-	.	ID="RND-6_FAMILY-29124";TEgroup="ctg_1%7CRND-6_FAMILY-29124%7C3";Tend="3273";Tstart="915";shortTE="F";uid="65b5ae0f-bfaf-44d2-b64c-fcab4465c541"
CM034316.1	RepeatMasker	DNA/hAT	5491702	5491993	1733	-	.	ID="DNA8-68_AP";Tend="368";Tstart="91";shortTE="F";uid="ad3cf12d-6602-42d2-bd60-ed5c6e5efc5c"
CM034316.1	RepeatMasker	Unknown	55557210	55557647	1676	-	.	ID="RND-5_FAMILY-1313";Tend="1405";Tstart="952";shortTE="F";uid="4c747872-d35c-40d5-8eef-6133835be6ac"
CM034316.1	RepeatMasker	Retroposon?	93068361	93068470	414	-	.	ID="RND-4_FAMILY-664";Tend="3939";Tstart="3831";shortTE="F";uid="30e713a8-24b3-4254-891f-3f3bec79046d"
CM034316.1	RepeatMasker	DNA/Kolobok-E	92620082	92620361	722	-	.	ID="RND-6_FAMILY-675";Tend="1132";Tstart="845";shortTE="F";uid="0a28ff39-bdfb-461b-b36c-64c9cf3d8d10"
CM034316.1	RepeatMasker	Unknown	3651335	3651559	454	-	.	ID="RND-6_FAMILY-6660";Tend="2064";Tstart="1833";shortTE="F";uid="5f2f8cb9-9678-4d96-9cf3-6c7dbaafaaf0"
CM034316.1	RepeatMasker	DNA	47129472	47130188	1847	-	.	ID="RND-6_FAMILY-3085";Tend="3920";Tstart="3184";shortTE="F";uid="7765d996-c0a8-48a5-beb6-3f42b83a124f"
CM034316.1	RepeatMasker	DNA/Kolobok-E	27928328	27928575	3609	-	.	ID="RND-6_FAMILY-9224";Tend="1185";Tstart="128";shortTE="F";uid="a7262c39-1cbc-460d-b36f-429d9b1376aa"
CM034316.1	RepeatMasker	Unknown	89658353	89658575	662	-	.	ID="RND-4_FAMILY-1146";Tend="1080";Tstart="861";shortTE="F";uid="7fd8b320-76c8-4d74-b5e1-52a75eca69bf"
CM034316.1	RepeatMasker	DNA/Ginger-1	55797855	55799370	10929	-	.	ID="RND-6_FAMILY-11006";Tend="2349";Tstart="862";shortTE="F";uid="f00f884f-90d3-4b76-a7d2-f7c659d0accc"
CM034316.1	RepeatMasker	DNA/hAT-Ac	43333123	43333410	1689	-	.	ID="RND-6_FAMILY-1153";Tend="1673";Tstart="1378";shortTE="F";uid="457d56d2-5f22-4b30-82a3-1ee897488e4d"
CM034316.1	RepeatMasker	Retroposon?	23191376	23192575	6804	-	.	ID="RND-6_FAMILY-13076";TEgroup="ctg_1%7CRND-6_FAMILY-13076%7C2";Tend="2367";Tstart="1";shortTE="F";uid="ac405d44-eae9-4ddb-860a-33d981328d08"
CM034316.1	RepeatMasker	DNA	126685072	126685421	464	-	.	ID="dna4-2_ap";TEgroup="ctg_1%7Cdna4-2_ap%7C16";Tend="769";Tstart="1";shortTE="F";uid="079ae8f6-7cbb-48c6-821c-a71c15922fee"
CM034316.1	RepeatMasker	DNA/hAT-Tip100	118020523	118020652	704	-	.	ID="DNA8-6_AP";Tend="172";Tstart="39";shortTE="F";uid="81b7a57c-e402-4747-b9a3-45ee5b384eee"
CM034316.1	RepeatMasker	LINE/R1	132349212	132349339	765	-	.	ID="RND-1_FAMILY-110";Tend="1101";Tstart="969";shortTE="F";uid="6bc059a5-25d3-43d1-ae46-3551caec2f21"
CM034316.1	RepeatMasker	Unknown	3674179	3675016	472	-	.	ID="RND-5_FAMILY-3187";TEgroup="ctg_1%7CRND-5_FAMILY-3187%7C1";Tend="1735";Tstart="721";shortTE="F";uid="c8522a10-463e-41fa-b16d-aaf1ea087939"
CM034316.1	RepeatMasker	DNA	103658781	103659157	2789	-	.	ID="DNA8-31_AP";Tend="402";Tstart="23";shortTE="F";uid="74a93e64-f150-46c6-be82-3e0b88118787"
CM034316.1	RepeatMasker	DNA	132608536	132609090	4161	-	.	ID="TTAA14_AP";Tend="552";Tstart="1";shortTE="F";uid="b9d2a413-4471-427a-88ed-ddffcca6fcfd"
CM034316.1	RepeatMasker	DNA/hAT-Ac	20570249	20570438	1056	-	.	ID="DNA8-11_AP";Tend="646";Tstart="458";shortTE="F";uid="ce89dcef-225e-4793-a8a0-c1e234002ffc"
CM034316.1	RepeatMasker	Unknown	79775761	79776108	2024	-	.	ID="RND-1_FAMILY-247";Tend="1315";Tstart="941";shortTE="F";uid="032492c1-5dce-4f1b-a884-d244528579aa"
CM034316.1	RepeatMasker	Unknown	82692823	82693192	2401	-	.	ID="RND-5_FAMILY-18262";Tend="1344";Tstart="969";shortTE="F";uid="13c6885e-ec77-4542-aa44-b3986eae5092"
CM034316.1	RepeatMasker	DNA	20891097	20891292	542	-	.	ID="RND-6_FAMILY-1011";Tend="666";Tstart="455";shortTE="F";uid="c9e1ec53-1197-477e-9345-2b53503682db"
CM034316.1	RepeatMasker	DNA/hAT-Tip100	69083526	69083637	695	-	.	ID="DNA8-6_AP";Tend="124";Tstart="1";shortTE="F";uid="cda5e9dd-3b5a-490b-a5c2-43b4a085ff7a"
CM034316.1	RepeatMasker	Unknown	40516975	40518378	10578	-	.	ID="RND-1_FAMILY-455";Tend="2061";Tstart="670";shortTE="F";uid="0eb051f2-2c7c-437b-b0ef-1bcae169502d"
CM034316.1	RepeatMasker	DNA	104017554	104017852	634	-	.	ID="ttaa2c_ap";Tend="402";Tstart="81";shortTE="F";uid="d4b20dcb-e07d-4811-bd32-7fd16e2c74f7"
CM034316.1	RepeatMasker	Retroposon?	89993783	89993903	801	-	.	ID="RND-6_FAMILY-11938";Tend="1249";Tstart="1129";shortTE="F";uid="14100e2f-e90e-48c1-81fb-045cbd404033"
CM034316.1	RepeatMasker	DNA/Ginger-1	116969118	116969226	554	-	.	ID="RND-6_FAMILY-24512";Tend="1096";Tstart="989";shortTE="F";uid="0dc4b793-b86f-4511-929b-3da18c2e03b3"
CM034316.1	RepeatMasker	DNA/Kolobok-E	40993112	40993372	517	-	.	ID="KOLOBOKE-2_AP";Tend="1356";Tstart="1122";shortTE="F";uid="4a64e5a7-48f1-4800-b904-bd9b104ddb5c"
CM034316.1	RepeatMasker	DNA	95168484	95168678	515	-	.	ID="RND-6_FAMILY-9092";Tend="1334";Tstart="1157";shortTE="F";uid="5e97cf9b-f670-415a-aea1-1732f194adbf"
CM034316.1	RepeatMasker	DNA	80410122	80410409	429	-	.	ID="DNA4-1_AP";Tend="819";Tstart="437";shortTE="F";uid="ec51dffd-44eb-4ace-ac07-04dc11484937"
CM034316.1	RepeatMasker	DNA/Sola-1	24242295	24242525	847	-	.	ID="DNA4-4_AP";Tend="239";Tstart="4";shortTE="F";uid="c2383118-6fd8-4cbb-bc93-82898dccbab9"
CM034316.1	RepeatMasker	Unknown	96543498	96543598	646	-	.	ID="RND-6_FAMILY-16070";Tend="1686";Tstart="1593";shortTE="F";uid="adfa83af-8e5e-4390-b592-41c41d842219"
CM034316.1	RepeatMasker	DNA/PIF-Harbinger	86265982	86266160	428	-	.	ID="HARBINGER1_AG";Tend="2597";Tstart="2419";shortTE="F";uid="ca163023-0d74-43a5-8260-183ad37b53ee"
CM034316.1	RepeatMasker	DNA	22161184	22161406	588	-	.	ID="DNAX-2_AP";Tend="232";Tstart="1";shortTE="F";uid="97a22038-1421-489b-87a3-65c0b0396fac"
CM034316.1	RepeatMasker	RC/Helitron	66923512	66923693	1320	-	.	ID="RND-6_FAMILY-22903";Tend="1125";Tstart="937";shortTE="F";uid="1aaae501-1915-47c2-b586-7a787079b46f"
CM034316.1	RepeatMasker	Retroposon?	132630490	132630675	746	-	.	ID="RND-6_FAMILY-20820";Tend="1009";Tstart="809";shortTE="F";uid="30176eb2-ab69-4362-8994-d477f28416d8"
CM034316.1	RepeatMasker	DNA	110398627	110398890	506	-	.	ID="ttaa18_ap";Tend="477";Tstart="188";shortTE="F";uid="fe05a2b3-bc64-440c-9473-baa7fd2b7921"
CM034316.1	RepeatMasker	DNA/hAT	26047804	26047904	520	-	.	ID="DNA8-105_AP";Tend="650";Tstart="527";shortTE="F";uid="e776a674-f6fb-4be1-802b-94a682497453"
CM034316.1	RepeatMasker	DNA/Kolobok-E	60485192	60485305	543	-	.	ID="RND-5_FAMILY-5644";Tend="1533";Tstart="1403";shortTE="F";uid="30c7993c-b843-4600-aec1-5c0a1ccc46e8"
CM034316.1	RepeatMasker	DNA/Kolobok-E	18654488	18654687	565	-	.	ID="RND-6_FAMILY-1722";Tend="1989";Tstart="1790";shortTE="F";uid="e737332d-a424-4188-a872-a4fe9625faa4"
CM034316.1	RepeatMasker	LTR/Gypsy	28437430	28437689	2074	-	.	ID="RND-6_FAMILY-10007";Tend="1868";Tstart="1604";shortTE="F";uid="8289b852-cc4e-440c-96e9-cedbbe6e0382"
CM034316.1	RepeatMasker	Unknown	43304044	43304298	651	-	.	ID="RND-5_FAMILY-380";Tend="1078";Tstart="831";shortTE="F";uid="65676441-2c67-4409-ad96-f35f7470674e"
CM034316.1	RepeatMasker	DNA	74975576	74976055	3462	-	.	ID="RND-6_FAMILY-38762";Tend="1260";Tstart="781";shortTE="F";uid="dd886642-ee4d-4629-b23b-0bd5ed04713e"
CM034316.1	RepeatMasker	DNA	15667717	15668165	2359	-	.	ID="RND-6_FAMILY-2944";Tend="1466";Tstart="978";shortTE="F";uid="4e15929d-b557-4ef0-8614-bb9e3d57aa07"
CM034316.1	RepeatMasker	DNA	109657775	109658222	3264	-	.	ID="RND-6_FAMILY-38762";Tend="1263";Tstart="816";shortTE="F";uid="3592e693-9482-46bb-b58a-53e6c2e8744e"
CM034316.1	RepeatMasker	DNA/hAT?	78303805	78304177	2652	-	.	ID="RND-1_FAMILY-123";Tend="2114";Tstart="1741";shortTE="F";uid="48d0430e-4ce3-4280-bea4-9a061b704fad"
CM034316.1	RepeatMasker	LINE/L2	145939899	145942602	1192	-	.	ID="RND-5_FAMILY-97";TEgroup="ctg_1%7CRND-5_FAMILY-97%7C2";Tend="3165";Tstart="735";shortTE="F";uid="04016732-625a-4136-b517-67b3dbe5efad"
CM034316.1	RepeatMasker	Unknown	24668920	24669237	1375	-	.	ID="RND-5_FAMILY-416";Tend="1186";Tstart="889";shortTE="F";uid="6602a04a-c9da-4126-9158-83b9757a64d3"
CM034316.1	RepeatMasker	LINE/L2	90942958	90943808	528	-	.	ID="RND-5_FAMILY-97";Tend="4909";Tstart="4161";shortTE="F";uid="a7079d0b-4901-4260-94ac-24469cbf0300"
CM034316.1	RepeatMasker	RC/Helitron	10486312	10486463	1018	-	.	ID="RND-6_FAMILY-3153";Tend="1206";Tstart="1054";shortTE="F";uid="0dbfa907-185e-418f-b541-f186ad4b9957"
CM034316.1	RepeatMasker	DNA	104379045	104379153	642	-	.	ID="DNA8-15_AP";Tend="120";Tstart="16";shortTE="F";uid="024c307b-6319-4884-90a9-4842bcb7c843"
CM034316.1	RepeatMasker	DNA	93194949	93195626	770	-	.	ID="DNA4-2_AP";Tend="677";Tstart="1";shortTE="F";uid="9c355834-3e95-4a17-9ca0-194bf8d08394"
CM034316.1	RepeatMasker	DNA/hAT	11328	14471	6410	-	.	ID="rnd-1_family-1";Tend="4504";Tstart="41";shortTE="F";uid="a8fd8765-4db3-4644-82d6-4335907bf6ec"
CM034316.1	RepeatMasker	DNA/hAT	33072335	33073365	7646	-	.	ID="RND-6_FAMILY-5670";Tend="1713";Tstart="723";shortTE="F";uid="d5f5b5d3-1eda-4f97-8d2c-8ff9776cef9f"
CM034316.1	RepeatMasker	RC/Helitron	101349642	101349786	812	-	.	ID="RND-6_FAMILY-12854";Tend="908";Tstart="765";shortTE="F";uid="05363fad-364f-40fd-9737-64470b771b07"
CM034316.1	RepeatMasker	DNA/Kolobok-T2	102092995	102093288	1736	-	.	ID="RND-5_FAMILY-3197";Tend="1255";Tstart="933";shortTE="F";uid="ac218105-28d2-49aa-813b-3118f29ad981"
CM034316.1	RepeatMasker	DNA	68928881	68929230	447	-	.	ID="RND-6_FAMILY-12216";Tend="2329";Tstart="1971";shortTE="F";uid="84735427-459d-4437-b368-4d2dfa2dbcaa"
CM034316.1	RepeatMasker	DNA/hAT-Tip100	89367299	89367609	1329	-	.	ID="RND-6_FAMILY-2389";Tend="1218";Tstart="898";shortTE="F";uid="8ae894e2-852a-48e0-b3a2-1d3b76efe7fa"
CM034316.1	RepeatMasker	DNA/hAT	68359147	68359374	502	-	.	ID="HAT-N12_AP";Tend="491";Tstart="257";shortTE="F";uid="e556994f-9b2a-4ea9-91c5-fe0b125e8a4b"
CM034316.1	RepeatMasker	DNA/Kolobok-E	9905645	9906156	3325	-	.	ID="RND-6_FAMILY-5731";Tend="3099";Tstart="2579";shortTE="F";uid="56151de6-2486-4783-b8fe-e164d9780350"
CM034316.1	RepeatMasker	Retroposon?	22340712	22342025	2030	-	.	ID="SINE2-1_AP";Tend="1761";Tstart="249";shortTE="F";uid="10634c5e-d941-4453-b0db-d432d670816c"
CM034316.1	RepeatMasker	DNA/Kolobok-E	51037006	51037411	1422	-	.	ID="RND-5_FAMILY-5644";TEgroup="ctg_1%7CRND-5_FAMILY-5644%7C4";Tend="1535";Tstart="962";shortTE="F";uid="5c26724b-beb8-4302-9d54-0715a65ecdca"
CM034316.1	RepeatMasker	Retroposon?	60145087	60145358	736	-	.	ID="RND-6_FAMILY-20820";Tend="1119";Tstart="848";shortTE="F";uid="f30e5b47-c2c9-4783-b361-12ce0cb55c9e"
CM034316.1	RepeatMasker	Retroposon?	50340417	50340570	570	-	.	ID="RND-5_FAMILY-3118";Tend="3133";Tstart="2987";shortTE="F";uid="dd68ae07-f8cf-4cd5-aca9-673035045f13"
CM034316.1	RepeatMasker	DNA/hAT-Tip100	34766623	34766886	1572	-	.	ID="DNA8-100B_AP";Tend="431";Tstart="175";shortTE="F";uid="0dde2b37-cac4-43a3-9a6c-ec8d5f7e3b64"
CM034316.1	RepeatMasker	DNA/Kolobok-T2	86626780	86627010	1328	-	.	ID="RND-1_FAMILY-169";Tend="1378";Tstart="1122";shortTE="F";uid="bdb67314-1058-47cf-8d09-2868e6f5817d"
CM034316.1	RepeatMasker	DNA/PIF-Harbinger	146935434	146942897	29766	-	.	ID="rnd-5_family-6962";Tend="4405";Tstart="6";shortTE="F";uid="4fd7d9ee-0fd6-4dbd-8142-dbdadb3233c8"
CM034316.1	RepeatMasker	Retroposon?	115349494	115349634	574	-	.	ID="RND-6_FAMILY-35321";Tend="1020";Tstart="888";shortTE="F";uid="bebd07a0-8e49-41e2-9956-3d88ac449a5f"
CM034316.1	RepeatMasker	DNA	53504436	53504956	2925	-	.	ID="RND-6_FAMILY-2944";Tend="1498";Tstart="971";shortTE="F";uid="7f065db2-7309-4e7b-8684-96204620d416"
CM034316.1	RepeatMasker	DNA/PIF-Harbinger	90553120	90553478	448	-	.	ID="ISL2EU-7_CFL";Tend="596";Tstart="235";shortTE="F";uid="447fa5b7-23f1-4784-bc05-f64bcff3add1"
CM034316.1	RepeatMasker	RC/Helitron	76044875	76045195	422	-	.	ID="RND-1_FAMILY-73";Tend="1738";Tstart="1436";shortTE="F";uid="2ce122a6-276b-4977-9263-50be3b39c619"
CM034316.1	RepeatMasker	LINE/I-Jockey	72033097	72033603	1124	-	.	ID="RND-5_FAMILY-4238";Tend="1265";Tstart="748";shortTE="F";uid="40da9ede-1056-4b6b-aaf3-c71d5a0b5b72"
CM034316.1	RepeatMasker	DNA/hAT-hAT19	33780258	33780843	2921	-	.	ID="DNA8-98_AP";Tend="795";Tstart="151";shortTE="F";uid="6ce7e611-a2d1-4cd7-9b87-b9981968f48a"
CM034316.1	RepeatMasker	DNA/hAT-Tip100	8312514	8312802	2091	-	.	ID="RND-1_FAMILY-333";Tend="2113";Tstart="1825";shortTE="F";uid="7fb13e81-d3fd-45f5-8f0c-80cdccdb0993"
CM034316.1	RepeatMasker	Unknown	63152855	63153361	1792	-	.	ID="RND-1_FAMILY-21";Tend="1277";Tstart="771";shortTE="F";uid="2f493be6-54a2-4bb4-b86d-64f4719fd2e8"
CM034316.1	RepeatMasker	Unknown	35817426	35817814	2039	-	.	ID="RND-6_FAMILY-5666";Tend="677";Tstart="204";shortTE="F";uid="b753cc2b-b5b0-407e-b1a7-345e4402a1b2"
CM034316.1	RepeatMasker	DNA/MULE-MuDR	104884986	104885246	1425	-	.	ID="RND-1_FAMILY-54";Tend="2431";Tstart="2155";shortTE="F";uid="5cea73fd-84f4-408f-b8e0-e47c3cdd659b"
CM034316.1	RepeatMasker	Unknown	6678761	6679407	2010	-	.	ID="RND-5_FAMILY-1308";Tend="972";Tstart="290";shortTE="F";uid="80ece264-6d67-491d-a5d5-7d88ec6fd44b"
CM034316.1	RepeatMasker	DNA/Ginger-1	105837618	105838150	2255	-	.	ID="RND-6_FAMILY-58578";Tend="1582";Tstart="1003";shortTE="F";uid="9cd4a7c8-8d5c-44a2-bd50-ca3c6dc6c833"
CM034316.1	RepeatMasker	Retroposon?	90069222	90069670	978	-	.	ID="RND-6_FAMILY-620";Tend="2748";Tstart="2302";shortTE="F";uid="de596442-1be9-4974-aa2b-bf05d142faa3"
CM034316.1	RepeatMasker	DNA/MULE-MuDR	107328297	107328426	990	-	.	ID="MUDR12X_AP";Tend="130";Tstart="1";shortTE="F";uid="7cc14689-b9a2-414a-bd44-30198f881c67"
CM034316.1	RepeatMasker	LINE/L2	27438040	27438779	5565	-	.	ID="RND-5_FAMILY-4306";Tend="1624";Tstart="903";shortTE="F";uid="25386d7f-1a30-4376-b351-9fd725eeb5c5"
CM034316.1	RepeatMasker	Retroposon?	10296990	10297678	5529	-	.	ID="RND-6_FAMILY-6736";Tend="1489";Tstart="49";shortTE="F";uid="52d660f1-9fe1-4c42-ae71-671c7fa86a20"
CM034316.1	RepeatMasker	DNA/hAT?	91801978	91802380	2528	-	.	ID="RND-6_FAMILY-889";Tend="1667";Tstart="1279";shortTE="F";uid="4f879951-c62a-47d3-a9ba-48f5250dc2ef"
CM034316.1	RepeatMasker	DNA/Ginger-1	119628053	119628577	1551	-	.	ID="RND-6_FAMILY-58578";Tend="1498";Tstart="908";shortTE="F";uid="215f58e3-b2d3-4a10-8137-2f12df863843"
CM034316.1	RepeatMasker	DNA	107010124	107010549	2019	-	.	ID="ttaa3_ap";Tend="412";Tstart="10";shortTE="F";uid="df89b95b-d545-4757-9bb7-33b2b3dbca71"
CM034316.1	RepeatMasker	DNA/Kolobok-E	124617242	124618089	3022	-	.	ID="RND-5_FAMILY-680";Tend="1709";Tstart="892";shortTE="F";uid="2e07791b-fbe6-400f-b1e4-d3beda5921fc"
CM034316.1	RepeatMasker	DNA/Ginger-1	50672415	50672688	484	-	.	ID="rnd-6_family-58578";Tend="1084";Tstart="902";shortTE="F";uid="8202f4bb-0343-415a-8072-92bd90e0927f"
CM034316.1	RepeatMasker	DNA/hAT	101465621	101465751	752	-	.	ID="DNA8-40_AP";Tend="602";Tstart="466";shortTE="F";uid="835c6160-e9ec-49c7-826c-fbdacc5236fd"
CM034316.1	RepeatMasker	DNA/TcMar-m44?	70118806	70118940	537	-	.	ID="RND-6_FAMILY-10880";Tend="2214";Tstart="2085";shortTE="F";uid="6d798922-b672-4f45-b26b-d21792ad0364"
CM034316.1	RepeatMasker	DNA/hAT-Tip100	658373	658613	489	-	.	ID="RND-6_FAMILY-2821";Tend="2034";Tstart="1752";shortTE="F";uid="e3c172bb-1726-4779-ab27-9037c8edcb9c"
CM034316.1	RepeatMasker	Retroposon?	30261969	30262171	820	-	.	ID="RND-6_FAMILY-5721";Tend="1535";Tstart="1327";shortTE="F";uid="26974b46-b41d-4104-b8b1-6e1559e1094f"
CM034316.1	RepeatMasker	Unknown	46641708	46641988	2404	-	.	ID="RND-1_FAMILY-30";Tend="1241";Tstart="962";shortTE="F";uid="6d764b20-c072-49c8-9df4-47ab01897e7b"
CM034316.1	RepeatMasker	LTR/Gypsy	75748478	75748730	802	-	.	ID="RND-5_FAMILY-5404";Tend="274";Tstart="35";shortTE="F";uid="7b345f5e-e03b-4a5a-a292-e7d3570deb18"
CM034316.1	RepeatMasker	DNA/Ginger-1	32463928	32465100	7633	-	.	ID="RND-6_FAMILY-4450";Tend="2283";Tstart="1073";shortTE="F";uid="195dbf49-01bc-4efc-a685-053ae4ccb548"
CM034316.1	RepeatMasker	DNA/Ginger-1	82315212	82315802	902	-	.	ID="GINGER1-1_AP";Tend="4432";Tstart="3869";shortTE="F";uid="5e6e1b59-eb07-4808-a45d-f5ed74c57dc2"
CM034316.1	RepeatMasker	Retroposon?	83148915	83149298	2141	-	.	ID="RND-6_FAMILY-9091";Tend="1238";Tstart="860";shortTE="F";uid="e1347c9a-23b2-4fb7-86a4-1e4806d0dd48"
CM034316.1	RepeatMasker	Retroposon?	29287260	29288504	6263	-	.	ID="RND-6_FAMILY-10695";Tend="1870";Tstart="651";shortTE="F";uid="81b5d715-3978-4333-ae35-7ae30ef8d44a"
CM034316.1	RepeatMasker	DNA	57389415	57389610	895	-	.	ID="TTAA2D_AP";Tend="228";Tstart="32";shortTE="F";uid="2b0fd45e-e694-45df-9547-aa0d8565bd3b"
CM034316.1	RepeatMasker	DNA/hAT-Charlie	104502863	104502997	475	-	.	ID="RND-6_FAMILY-615";Tend="1514";Tstart="1380";shortTE="F";uid="aa0104be-3fd0-4a0f-9622-9714e829855a"
CM034316.1	RepeatMasker	Retroposon?	130196123	130196272	450	-	.	ID="SINE2-2_AP";Tend="1568";Tstart="1415";shortTE="F";uid="cad22694-2bdc-42cb-8ad1-ed03d7b059bc"
CM034316.1	RepeatMasker	RC/Helitron	27889451	27890135	5075	-	.	ID="RND-1_FAMILY-182";Tend="1577";Tstart="902";shortTE="F";uid="a50a8c40-95ab-4a4d-893f-59bff32d4419"
CM034316.1	RepeatMasker	DNA/Ginger-1	75093114	75093420	800	-	.	ID="RND-6_FAMILY-9942";Tend="1011";Tstart="728";shortTE="F";uid="143b8540-bb14-4621-af2b-b9881c5a1844"
CM034316.1	RepeatMasker	DNA/TcMar-Tc1	7654443	7654772	2538	-	.	ID="RND-6_FAMILY-7827";Tend="1433";Tstart="1103";shortTE="F";uid="3e00a98a-1b09-4310-94f2-c5e95b47c594"
CM034316.1	RepeatMasker	DNA/hAT	14032688	14032936	1220	-	.	ID="RND-1_FAMILY-376";Tend="2659";Tstart="2092";shortTE="F";uid="184de6a3-2e76-4b31-8ab5-4e859ef1b085"
CM034316.1	RepeatMasker	Retroposon?	78672983	78673197	558	-	.	ID="RND-6_FAMILY-13193";Tend="1071";Tstart="858";shortTE="F";uid="e6a05609-1f32-4d12-9409-1862a9d23f5e"
CM034316.1	RepeatMasker	LINE/I-Jockey	99841245	99841898	541	-	.	ID="JOCKEY-3_RPR";Tend="1444";Tstart="963";shortTE="F";uid="6901a1e9-b1c9-4b6b-a967-b4194776c19a"
CM034316.1	RepeatMasker	DNA/Kolobok-E	86041801	86042402	1902	-	.	ID="RND-6_FAMILY-7095";Tend="1951";Tstart="1358";shortTE="F";uid="77357ac4-0f2e-4de9-bdb1-68c517ded112"
CM034316.1	RepeatMasker	DNA/hAT	48341378	48341553	483	-	.	ID="RND-5_FAMILY-2849";Tend="1096";Tstart="955";shortTE="F";uid="c6ea5111-36a6-4a3f-807a-1e9a802a61b9"
CM034316.1	RepeatMasker	LINE/I	140730255	140730822	2317	-	.	ID="RND-5_FAMILY-1615";Tend="403";Tstart="1";shortTE="F";uid="6b285379-3051-4101-a180-d25ef1e99654"
CM034316.1	RepeatMasker	Unknown	140347330	140347740	3122	-	.	ID="RND-1_FAMILY-114";Tend="1494";Tstart="1102";shortTE="F";uid="8199f2b9-9872-41e6-a1e0-175ba19a1310"
CM034316.1	RepeatMasker	Unknown	136519846	136520404	2796	-	.	ID="RND-1_FAMILY-9";Tend="1121";Tstart="578";shortTE="F";uid="296e1ad4-24cc-4cda-84e3-81404f39e70c"
CM034316.1	RepeatMasker	Unknown	43587524	43587803	1794	-	.	ID="RND-5_FAMILY-83";Tend="1967";Tstart="1656";shortTE="F";uid="1d41c9f3-5c29-431c-93e3-e5978ba5e39d"
CM034316.1	RepeatMasker	LTR/Gypsy	149428820	149429309	2468	-	.	ID="RND-6_FAMILY-565";Tend="6700";Tstart="6210";shortTE="F";uid="a8f2be54-6087-47ce-b3a5-ee65e23b67f5"
CM034316.1	RepeatMasker	DNA/Maverick	144697256	144697391	404	-	.	ID="RND-5_FAMILY-1882";Tend="168";Tstart="40";shortTE="F";uid="0bbb1e7c-5d90-4e7f-a6bf-d55a6e28579f"
CM034316.1	RepeatMasker	Unknown	23829579	23830265	1899	-	.	ID="RND-6_FAMILY-481";Tend="3568";Tstart="2858";shortTE="F";uid="7e7ce140-b0b2-4ad8-9ecc-3bb05e26d630"
CM034316.1	RepeatMasker	Retroposon?	35660869	35661839	2399	-	.	ID="RND-6_FAMILY-10695";TEgroup="ctg_1%7CRND-6_FAMILY-10695%7C45";Tend="2007";Tstart="637";shortTE="F";uid="dd2d362f-78df-4776-a000-768c378778f1"
CM034316.1	RepeatMasker	Unknown	71849206	71849599	2115	-	.	ID="RND-1_FAMILY-247";Tend="1313";Tstart="941";shortTE="F";uid="268ca1b3-f021-4d94-9e6f-8677cc5625be"
CM034316.1	RepeatMasker	DNA	119024687	119024922	1448	-	.	ID="DNAX-10_AP";Tend="223";Tstart="1";shortTE="F";uid="1a32728a-feba-411f-af7e-d5751072effd"
CM034316.1	RepeatMasker	Retroposon?	101583530	101583633	416	-	.	ID="SINE2-1_AP";Tend="176";Tstart="73";shortTE="F";uid="bf57b31d-bf5f-4f57-9d1d-9ff423abb449"
CM034316.1	RepeatMasker	Unknown	4716314	4716440	481	-	.	ID="RND-6_FAMILY-2123";Tend="1057";Tstart="929";shortTE="F";uid="f0b2ae3b-03e0-40ee-b030-e7058d11c463"
CM034316.1	RepeatMasker	LTR/Copia	38867148	38868085	5818	-	.	ID="RND-6_FAMILY-1727";Tend="2792";Tstart="1776";shortTE="F";uid="5bb92caa-cc00-4fb3-99e8-05ac43549f6c"
CM034316.1	RepeatMasker	DNA/Ginger-1	45767260	45767416	892	-	.	ID="RND-6_FAMILY-58578";Tend="360";Tstart="211";shortTE="F";uid="3a897fed-e2dc-4ff0-8055-3d7f6f3f32ab"
CM034316.1	RepeatMasker	DNA	18787650	18787765	640	-	.	ID="RND-6_FAMILY-3654";Tend="1068";Tstart="954";shortTE="F";uid="662bee17-b644-435c-9533-948ae8fe2f22"
CM034316.1	RepeatMasker	DNA/hAT-Ac	103002536	103002963	2586	-	.	ID="RND-6_FAMILY-5285";Tend="1362";Tstart="905";shortTE="F";uid="9e7ab9d1-fc36-4fac-9730-e603e257aa2b"
CM034316.1	RepeatMasker	LTR/Copia	36167008	36167278	2071	-	.	ID="RND-6_FAMILY-1727";Tend="5579";Tstart="5306";shortTE="F";uid="51c8b9cd-8cf1-4dfc-82dc-433bedcde3ec"
CM034316.1	RepeatMasker	Unknown	150028315	150029362	8463	-	.	ID="RND-1_FAMILY-85";Tend="3744";Tstart="2697";shortTE="F";uid="04f46032-ad2e-4296-9880-7ef39107f1bd"
CM034316.1	RepeatMasker	DNA/Academ-1	50993127	50993831	3046	-	.	ID="ACADEM-1_BM";Tend="3438";Tstart="2723";shortTE="F";uid="41b0307d-af66-404f-a170-14e552a940fe"
CM034316.1	RepeatMasker	Retroposon?	115123884	115124005	461	-	.	ID="RND-6_FAMILY-1018";Tend="2426";Tstart="2310";shortTE="F";uid="b7608d8f-2505-4533-ae57-cf38fae00b5c"
CM034316.1	RepeatMasker	DNA	32365751	32365963	1143	-	.	ID="ttaa2c_ap";Tend="390";Tstart="176";shortTE="F";uid="b6006ae8-faa4-4dfd-b2c4-b2d715089dbe"
CM034316.1	RepeatMasker	DNA/MULE-MuDR	115211502	115211939	2840	-	.	ID="RND-1_FAMILY-54";Tend="5896";Tstart="5453";shortTE="F";uid="ed6bb0c3-4bdc-49ea-b38e-a5eeae3acb41"
CM034316.1	RepeatMasker	Unknown	141124762	141126703	15254	-	.	ID="RND-1_FAMILY-6";Tend="5004";Tstart="3164";shortTE="F";uid="749da47b-6bcf-4d8d-9db0-554907194171"
CM034316.1	RepeatMasker	Unknown	123310242	123311288	6696	-	.	ID="RND-6_FAMILY-392";Tend="2202";Tstart="1202";shortTE="F";uid="1ee1d307-0eb5-4ee2-944d-8756989ed61e"
CM034316.1	RepeatMasker	LINE/L2	75417539	75417714	1205	-	.	ID="RND-6_FAMILY-455";Tend="1517";Tstart="1340";shortTE="F";uid="7a7b0662-2dce-4a4b-85b2-89e79833ea2b"
CM034316.1	RepeatMasker	DNA/Ginger-2	48452245	48453501	6019	-	.	ID="RND-6_FAMILY-13316";TEgroup="ctg_1%7CRND-6_FAMILY-13316%7C2";Tend="2032";Tstart="340";shortTE="F";uid="ef35e050-9688-4d4f-b496-fb1d29e3e0ff"
CM034316.1	RepeatMasker	DNA/Ginger-1	23942276	23943046	5137	-	.	ID="RND-5_FAMILY-4248";Tend="2045";Tstart="1277";shortTE="F";uid="8ea78320-c6fe-4ca9-8707-09794a34564d"
CM034316.1	RepeatMasker	DNA/Kolobok-E	132470469	132470630	790	-	.	ID="RND-5_FAMILY-5644";Tend="1109";Tstart="950";shortTE="F";uid="cd20ef0e-8525-42ce-b6ef-ce6a53efac23"
CM034316.1	RepeatMasker	DNA	32959391	32959557	552	-	.	ID="RND-6_FAMILY-4784";Tend="933";Tstart="769";shortTE="F";uid="866d1128-3f4d-4a0d-8e93-d59e98fac074"
CM034316.1	RepeatMasker	Unknown	102092532	102092997	2484	-	.	ID="RND-5_FAMILY-2217";Tend="1265";Tstart="805";shortTE="F";uid="b0aeb564-8fa0-4901-8906-41307878bafc"
CM034316.1	RepeatMasker	Unknown	63897996	63898221	554	-	.	ID="RND-1_FAMILY-420";Tend="1188";Tstart="1002";shortTE="F";uid="fb4bd168-1b9b-42f7-9988-e6e242e1cbd6"
CM034316.1	RepeatMasker	Unknown	36714238	36714451	1630	-	.	ID="RND-1_FAMILY-208";Tend="1222";Tstart="1009";shortTE="F";uid="79e97e38-85e9-4af1-83f2-aa20308e6a48"
CM034316.1	RepeatMasker	Unknown	117039556	117040308	2305	-	.	ID="RND-6_FAMILY-392";TEgroup="ctg_1%7CRND-6_FAMILY-392%7C9";Tend="1643";Tstart="261";shortTE="F";uid="4c7bd0f9-3dda-4a93-8a29-a035760032d9"
CM034316.1	RepeatMasker	DNA	127158161	127158261	476	-	.	ID="dna4-2_ap";Tend="329";Tstart="211";shortTE="F";uid="ac8f59d5-64d8-49e9-abf6-0925eedbfb3f"
CM034316.1	RepeatMasker	DNA/Ginger-1	24782643	24784186	11205	-	.	ID="RND-6_FAMILY-11006";Tend="2290";Tstart="810";shortTE="F";uid="6916eb34-e911-436c-bec0-d23f53fb456e"
CM034316.1	RepeatMasker	Retroposon?	113649832	113650030	1005	-	.	ID="RND-6_FAMILY-10695";Tend="1003";Tstart="800";shortTE="F";uid="3ff485dc-6a63-4a42-b933-9b6702b96200"
CM034316.1	RepeatMasker	Unknown	33174038	33174397	1503	-	.	ID="RND-1_FAMILY-332";Tend="4050";Tstart="3705";shortTE="F";uid="d9234f69-3e5b-4f0b-b3b9-629ce904f7ce"
CM034316.1	RepeatMasker	DNA	16443108	16443526	2284	-	.	ID="TTAA3_AP";Tend="429";Tstart="1";shortTE="F";uid="e62e8a14-0d8e-484b-b5a4-da18795438a6"
CM034316.1	RepeatMasker	Retroposon?	14030523	14030645	467	-	.	ID="RND-5_FAMILY-377";Tend="119";Tstart="1";shortTE="F";uid="b5afb46f-f09e-494c-b345-b20f497a185c"
CM034316.1	RepeatMasker	Unknown	21829071	21829393	405	-	.	ID="RND-5_FAMILY-1365";Tend="1344";Tstart="1021";shortTE="F";uid="9d3f729d-e786-4fba-bf17-7e58b629eeb5"
CM034316.1	RepeatMasker	Unknown	11972581	11972723	996	-	.	ID="RND-5_FAMILY-1544";Tend="1529";Tstart="1387";shortTE="F";uid="f2e5d90d-713d-45e9-845b-1d47516470aa"
CM034316.1	RepeatMasker	DNA/hAT-Tip100	35287237	35287669	2223	-	.	ID="RND-6_FAMILY-6394";Tend="1797";Tstart="1388";shortTE="F";uid="5249141f-2c4e-4b90-9da6-e05b6f055f4c"
CM034316.1	RepeatMasker	DNA/Kolobok-E	57073477	57073726	1270	-	.	ID="RND-1_FAMILY-388";Tend="3055";Tstart="2783";shortTE="F";uid="64659618-2dc3-4187-a514-53cf7a2a7799"
CM034316.1	RepeatMasker	DNA/hAT-hAT19	140118494	140118626	579	-	.	ID="RND-6_FAMILY-8418";Tend="1296";Tstart="1167";shortTE="F";uid="06cfee6f-304f-47c1-bfd5-ea89a9ac8982"
CM034316.1	RepeatMasker	DNA/MULE-MuDR	94830144	94830327	534	-	.	ID="RND-5_FAMILY-8996";Tend="1673";Tstart="1499";shortTE="F";uid="969ab9e2-a386-46c8-b60c-c4ce903ad60e"
CM034316.1	RepeatMasker	DNA/hAT	121477021	121477236	590	-	.	ID="DNA8-8_AP";TEgroup="ctg_1%7CDNA8-8_AP%7C1";Tend="311";Tstart="1";shortTE="F";uid="61b4eabb-3bfa-44f0-8f58-2d652f6cb1ec"
CM034316.1	RepeatMasker	DNA	94325085	94325424	1520	-	.	ID="ttaa2_ap";Tend="427";Tstart="2";shortTE="F";uid="b7538b5e-0d80-4f55-a9bf-06a9e6046aea"
CM034316.1	RepeatMasker	DNA/MULE-MuDR	61285246	61285809	846	-	.	ID="RND-6_FAMILY-15731";TEgroup="ctg_1%7CRND-6_FAMILY-15731%7C1";Tend="2348";Tstart="887";shortTE="F";uid="d3f5eb24-2931-40ba-801f-15affbcba138"
CM034316.1	RepeatMasker	DNA/TcMar-m44?	68660909	68661128	636	-	.	ID="RND-6_FAMILY-10880";Tend="2135";Tstart="1913";shortTE="F";uid="83a847ec-e3ce-4080-becb-354536522e6f"
CM034316.1	RepeatMasker	LINE/L1	142828120	142834141	51516	-	.	ID="RND-6_FAMILY-9761";Tend="8343";Tstart="2340";shortTE="F";uid="2a712ccc-8a91-4c5b-8c35-abee4d7b4c89"
CM034316.1	RepeatMasker	LTR/Gypsy	21201331	21202501	793	-	.	ID="RND-6_FAMILY-5274";TEgroup="ctg_1%7CRND-6_FAMILY-5274%7C1";Tend="5420";Tstart="4106";shortTE="F";uid="24f70363-b097-47b3-b65d-28d2056823ed"
CM034316.1	RepeatMasker	DNA/Ginger-1	2721158	2721329	1006	-	.	ID="RND-6_FAMILY-646";Tend="988";Tstart="819";shortTE="F";uid="146d816a-316a-44dc-a1c3-3633863816d7"
CM034316.1	RepeatMasker	LTR/Pao	10725255	10730300	7979	-	.	ID="RND-6_FAMILY-20684";TEgroup="ctg_1%7CRND-6_FAMILY-20684%7C3";Tend="5160";Tstart="55";shortTE="F";uid="91ca244a-20d0-40fb-9b9f-02ed5ad01945"
CM034316.1	RepeatMasker	Retroposon?	61578595	61578747	445	-	.	ID="SINE2-2_AP";Tend="731";Tstart="578";shortTE="F";uid="dcefb9a7-ef5f-4c32-ba5c-ec990354e754"
CM034316.1	RepeatMasker	DNA/TcMar-m44?	44632738	44632918	810	-	.	ID="dnax-4b_ap";Tend="173";Tstart="2";shortTE="F";uid="4a147fa5-2298-471a-a0d0-c23a62e7cc4c"
CM034316.1	RepeatMasker	DNA/TcMar-Pogo	91933331	91933666	1949	-	.	ID="RND-1_FAMILY-232";TEgroup="ctg_1%7CRND-1_FAMILY-232%7C11";Tend="1647";Tstart="1358";shortTE="F";uid="749f210d-8f5f-4531-9d11-1861509295f0"
CM034316.1	RepeatMasker	DNA/CMC-EnSpm	79359357	79359820	1561	-	.	ID="RND-6_FAMILY-5596";Tend="869";Tstart="408";shortTE="F";uid="7e87d0ea-68a1-4bbf-841b-31a3e46a203e"
CM034316.1	RepeatMasker	DNA/hAT	149412101	149412606	1723	-	.	ID="RND-6_FAMILY-13945";Tend="4179";Tstart="3674";shortTE="F";uid="57c0d733-19e7-496c-b228-11546d95bbc0"
CM034316.1	RepeatMasker	LTR/Copia	89487302	89488725	8639	-	.	ID="RND-6_FAMILY-5734";Tend="2802";Tstart="1384";shortTE="F";uid="ae95778c-0012-430c-a2ce-627c1c48b433"
CM034316.1	RepeatMasker	DNA	16141489	16143314	5875	-	.	ID="RND-4_FAMILY-804";Tend="1828";Tstart="1";shortTE="F";uid="5027f3b4-a801-47e9-8e96-a96f7553fddc"
CM034316.1	RepeatMasker	DNA	105554046	105554807	991	-	.	ID="RND-6_FAMILY-2684";TEgroup="ctg_1%7CRND-6_FAMILY-2684%7C6";Tend="3278";Tstart="1974";shortTE="F";uid="3d805b04-d57f-4c2a-adbf-b0ddfc17dbc6"
CM034316.1	RepeatMasker	DNA/hAT-Tip100	52131477	52131780	1922	-	.	ID="DNA8-106_AP";Tend="733";Tstart="426";shortTE="F";uid="7ed64856-3502-4f2b-b713-ae87c05b574e"
CM034316.1	RepeatMasker	DNA/Ginger-1	47301571	47301925	1270	-	.	ID="RND-6_FAMILY-13191";Tend="2231";Tstart="1888";shortTE="F";uid="09d24c07-797c-495b-ad03-6726ebc77b96"
CM034316.1	RepeatMasker	Retroposon?	132065821	132066030	827	-	.	ID="RND-6_FAMILY-4246";Tend="1714";Tstart="1483";shortTE="F";uid="0e527c73-b0a3-4d28-98d0-ae805e9321ae"
CM034316.1	RepeatMasker	DNA/Ginger-1	120079412	120079942	1398	-	.	ID="RND-6_FAMILY-58578";Tend="1498";Tstart="908";shortTE="F";uid="c220a5b2-5d28-4568-bc9a-ea540b97eb1a"
CM034316.1	RepeatMasker	DNA/Ginger-1	128052930	128053277	2435	-	.	ID="RND-5_FAMILY-6062";Tend="2109";Tstart="1755";shortTE="F";uid="203575d9-8a81-4022-b4b5-5492ec7e3547"
CM034316.1	RepeatMasker	DNA/hAT	92566173	92566325	837	-	.	ID="RND-4_FAMILY-18";Tend="1144";Tstart="999";shortTE="F";uid="9ef91334-7e68-45f5-b7dc-ad06496b1d59"
CM034316.1	RepeatMasker	DNA	40141001	40141127	1047	-	.	ID="DNA3-4_AP";Tend="127";Tstart="1";shortTE="F";uid="a133ae6a-46f5-44d9-b85f-1fe5ab05f015"
CM034316.1	RepeatMasker	DNA/TcMar-m44	57041859	57041994	871	-	.	ID="DNAX-8C_AP";Tend="151";Tstart="1";shortTE="F";uid="7e0ecabb-19aa-4157-a3f9-7f5bf00d7e14"
CM034316.1	RepeatMasker	LTR/Gypsy	80206960	80207587	1998	-	.	ID="RND-6_FAMILY-8647";Tend="1804";Tstart="1218";shortTE="F";uid="06ad2d78-4e84-43c6-8f50-d1a08583e6f3"
CM034316.1	RepeatMasker	DNA/Kolobok-E	139612101	139616775	33156	-	.	ID="RND-5_FAMILY-40";Tend="6021";Tstart="1510";shortTE="F";uid="694b60b9-2838-47c0-ba09-23863d7fb26e"
CM034316.1	RepeatMasker	Unknown	89465545	89465933	3370	-	.	ID="RND-6_FAMILY-8782";Tend="1380";Tstart="992";shortTE="F";uid="f3edc4ad-fa8b-429a-a146-f5497193a61f"
CM034316.1	RepeatMasker	DNA/Kolobok-T2	71447687	71447806	767	-	.	ID="RND-6_FAMILY-1672";Tend="1714";Tstart="1592";shortTE="F";uid="d867919d-d4db-4ccd-8a3c-39196d0d9300"
CM034316.1	RepeatMasker	Retroposon?	34218710	34218988	995	-	.	ID="SINE2-1_AP";Tend="1422";Tstart="1103";shortTE="F";uid="1e0c051e-cc65-42e7-837e-72643099a15f"
CM034316.1	RepeatMasker	DNA	3607701	3607875	990	-	.	ID="ttaa18_ap";Tend="467";Tstart="274";shortTE="F";uid="2ecc3099-3801-4b07-8f02-a084f540d787"
CM034316.1	RepeatMasker	DNA/hAT-Ac	48787516	48787986	2789	-	.	ID="RND-6_FAMILY-5285";Tend="1413";Tstart="904";shortTE="F";uid="bc26f4ec-3eef-42b3-b7cd-c607d3f82f90"
CM034316.1	RepeatMasker	DNA	46685614	46685894	1407	-	.	ID="RND-5_FAMILY-1340";Tend="1568";Tstart="1246";shortTE="F";uid="41880f62-5e1f-49e1-b2fa-c7fe575af74d"
CM034316.1	RepeatMasker	DNA/Ginger-1	51374869	51375222	893	-	.	ID="RND-6_FAMILY-3774";Tend="2229";Tstart="1877";shortTE="F";uid="225a71da-f4f0-4fd8-8116-3a374c435d0d"
CM034316.1	RepeatMasker	DNA/TcMar-Tigger	28858426	28858554	764	-	.	ID="RND-6_FAMILY-17459";Tend="1020";Tstart="890";shortTE="F";uid="7cc5a60b-b4e3-4467-b00c-d2478c953319"
CM034316.1	RepeatMasker	Retroposon?	76328497	76328922	1431	-	.	ID="SINE2-2_AP";Tend="439";Tstart="1";shortTE="F";uid="01037232-e4ee-4d34-9a19-c1a303510305"
CM034316.1	RepeatMasker	Unknown	77404390	77405141	2649	-	.	ID="RND-6_FAMILY-14221";Tend="2189";Tstart="1430";shortTE="F";uid="2caa6c19-af28-4a92-b125-ac822cca1ed0"
CM034316.1	RepeatMasker	DNA	55348481	55348730	801	-	.	ID="RND-5_FAMILY-1701";Tend="2336";Tstart="2090";shortTE="F";uid="ea2e8161-13e0-4ef4-a634-3d4fcceb67f4"
CM034316.1	RepeatMasker	Retroposon?	121465973	121466221	522	-	.	ID="RND-6_FAMILY-35321";Tend="1501";Tstart="1245";shortTE="F";uid="84042f4b-a150-46c0-95ec-449a82cca3c0"
CM034316.1	RepeatMasker	DNA	65833751	65833879	913	-	.	ID="DNA3-4_AP";Tend="127";Tstart="1";shortTE="F";uid="5baaa54d-a627-4973-9e13-5a628f8648a2"
CM034316.1	RepeatMasker	LINE/L2	54483008	54484445	10432	-	.	ID="RND-6_FAMILY-1579";Tend="1749";Tstart="384";shortTE="F";uid="e3b12982-68b1-4f6e-8e92-6bc14cc89fad"
CM034316.1	RepeatMasker	Unknown	37918449	37918828	425	-	.	ID="RND-5_FAMILY-380";Tend="2900";Tstart="2539";shortTE="F";uid="f780f502-477d-4c98-b88c-a071171357d6"
CM034316.1	RepeatMasker	DNA	71131561	71131894	1537	-	.	ID="RND-5_FAMILY-463";Tend="1322";Tstart="925";shortTE="F";uid="000bbb0b-a56f-4817-9585-0c4ec754c39b"
CM034316.1	RepeatMasker	DNA/hAT-Tip100	94929074	94929526	1510	-	.	ID="DNA8-18_AP";TEgroup="ctg_1%7CDNA8-18_AP%7C2";Tend="574";Tstart="239";shortTE="F";uid="5c6bd401-e968-481d-9150-ad2acc9f0c3d"
CM034316.1	RepeatMasker	DNA/Ginger-1	36976542	36976817	572	-	.	ID="RND-5_FAMILY-4248";Tend="1594";Tstart="1342";shortTE="F";uid="5267a464-f23e-4c46-8857-7621c36bb250"
CM034316.1	RepeatMasker	DNA/Kolobok-E	88043786	88044316	3529	-	.	ID="RND-6_FAMILY-1722";Tend="2164";Tstart="1642";shortTE="F";uid="65605512-065b-42cb-b0dd-de07273baf41"
CM034316.1	RepeatMasker	DNA/Maverick	148169650	148170889	7981	-	.	ID="RND-6_FAMILY-10791";Tend="10246";Tstart="9004";shortTE="F";uid="b5cabc34-a64e-45b3-96a7-6177da1303ec"
CM034316.1	RepeatMasker	DNA/hAT-Charlie	27609529	27610592	8529	-	.	ID="RND-4_FAMILY-4301";Tend="2461";Tstart="1395";shortTE="F";uid="73ce35e6-98ba-420e-974b-53bd1d52762e"
CM034316.1	RepeatMasker	DNA/hAT?	122974946	122975081	600	-	.	ID="RND-6_FAMILY-19891";Tend="1351";Tstart="1209";shortTE="F";uid="beac65b4-405a-4a90-91ba-59e2b9add395"
CM034316.1	RepeatMasker	DNA/MULE-MuDR	9902766	9904130	3839	-	.	ID="rnd-1_family-384";Tend="873";Tstart="1";shortTE="F";uid="d1103ab6-aa86-469c-88ee-46dcec48c784"
CM034316.1	RepeatMasker	DNA/hAT-Charlie	7843069	7843386	1278	-	.	ID="RND-4_FAMILY-977";Tend="1240";Tstart="926";shortTE="F";uid="5d987ad9-427f-4650-a85f-50a1098496cd"
CM034316.1	RepeatMasker	Unknown	7191521	7191646	665	-	.	ID="RND-5_FAMILY-177";TEgroup="ctg_1%7CRND-5_FAMILY-177%7C1";Tend="1175";Tstart="1013";shortTE="T";uid="78533267-67f5-45aa-9792-984664b588d2"
CM034316.1	RepeatMasker	Retroposon?	110663391	110663598	1012	-	.	ID="RND-6_FAMILY-1029";Tend="1677";Tstart="1483";shortTE="F";uid="0aa9ea90-b41d-4b2c-acd5-e70fae1de46b"
CM034316.1	RepeatMasker	Retroposon?	93183275	93183546	597	-	.	ID="RND-6_FAMILY-48448";Tend="4515";Tstart="4260";shortTE="F";uid="c7c01fa3-8cbb-4d43-a2cb-b970ccf8e4f7"
CM034316.1	RepeatMasker	DNA/Kolobok-E	13489973	13490093	464	-	.	ID="RND-6_FAMILY-12456";Tend="2199";Tstart="2087";shortTE="F";uid="e6c0fa84-0f0a-44ee-9cc3-b67c20a972f0"
CM034316.1	RepeatMasker	DNA/Sola-1	85961635	85961928	1560	-	.	ID="RND-6_FAMILY-22019";Tend="1452";Tstart="1157";shortTE="F";uid="c17e75af-355a-4df0-a515-4b86a9a3b7a5"
CM034316.1	RepeatMasker	DNA/hAT-Tip100	12852069	12853010	4580	-	.	ID="RND-6_FAMILY-5719";Tend="2388";Tstart="1492";shortTE="F";uid="afe50132-7e9f-456d-b823-4f4cfb149d3a"
CM034316.1	RepeatMasker	LINE/RTE-BovB	94422743	94423275	632	-	.	ID="RND-6_FAMILY-364";Tend="1291";Tstart="773";shortTE="F";uid="26b10eb9-c703-4b96-ae36-411dec4c6795"
CM034316.1	RepeatMasker	DNA/hAT	136895888	136896216	1685	-	.	ID="RND-5_FAMILY-4800";Tend="1329";Tstart="987";shortTE="F";uid="6a5aea28-1d10-434c-8e7d-3473a541d678"
CM034316.1	RepeatMasker	Unknown	142992376	142993149	4108	-	.	ID="RND-6_FAMILY-15246";Tend="768";Tstart="155";shortTE="F";uid="56e2ec9c-e4ca-4c1a-b974-d4124181215a"
CM034316.1	RepeatMasker	DNA	100391339	100391777	2817	-	.	ID="TTAA13B_AP";Tend="443";Tstart="2";shortTE="F";uid="f2a7c90d-da13-465a-a4ee-2933bdc5a880"
CM034316.1	RepeatMasker	Unknown	115276035	115276211	609	-	.	ID="RND-1_FAMILY-274";Tend="1845";Tstart="1669";shortTE="F";uid="f20ae331-f9a5-42ad-9e45-c96ada526a7c"
CM034316.1	RepeatMasker	Unknown	76077641	76078817	3073	-	.	ID="RND-1_FAMILY-28";TEgroup="ctg_1%7CRND-1_FAMILY-28%7C8";Tend="3576";Tstart="1816";shortTE="F";uid="e565b8f3-6d79-499f-a67b-d74b11b09474"
CM034316.1	RepeatMasker	DNA/Ginger-1	110176542	110177068	2515	-	.	ID="RND-5_FAMILY-6062";Tend="1246";Tstart="661";shortTE="F";uid="817bd3a7-682a-489e-afbd-42072e737db9"
CM034316.1	RepeatMasker	DNA/Kolobok-E	70417706	70417956	3043	-	.	ID="KOLOBOKE-2_AP";Tend="2209";Tstart="1118";shortTE="F";uid="bd038959-5171-4b19-bfdc-92211fed9b16"
CM034316.1	RepeatMasker	Unknown	37345332	37348387	918	-	.	ID="RND-6_FAMILY-5572";TEgroup="ctg_1%7CRND-6_FAMILY-5572%7C6";Tend="2558";Tstart="30";shortTE="F";uid="b7de1f85-565a-4a8e-9ca7-47b8f8e3d5e2"
CM034316.1	RepeatMasker	Retroposon?	101069758	101071494	10967	-	.	ID="SINE2-1_AP";Tend="1770";Tstart="1";shortTE="F";uid="8a30b2c4-60f0-47af-91ad-4f4ea16ad30a"
CM034316.1	RepeatMasker	Retroposon?	32042433	32042552	474	-	.	ID="RND-6_FAMILY-13076";Tend="1012";Tstart="891";shortTE="F";uid="f609fbad-2d8c-4cc6-a10c-1301ab41c86c"
CM034316.1	RepeatMasker	Unknown	75333114	75333386	1820	-	.	ID="RND-6_FAMILY-2911";Tend="1477";Tstart="1206";shortTE="F";uid="db7b73ce-1802-451c-93ed-1f7bfb2554ca"
CM034316.1	RepeatMasker	DNA/Ginger-1	104759547	104760132	1274	-	.	ID="RND-6_FAMILY-8667";Tend="850";Tstart="398";shortTE="F";uid="3f7f9de3-d037-4aa2-8322-b40ce769b5b6"
CM034316.1	RepeatMasker	Unknown	120070684	120070990	1464	-	.	ID="RND-5_FAMILY-18262";Tend="1335";Tstart="981";shortTE="F";uid="bd98e997-f244-4cae-950e-7816f0224b8c"
CM034316.1	RepeatMasker	DNA/hAT-Tip100	4795556	4795745	662	-	.	ID="RND-5_FAMILY-1393";Tend="1871";Tstart="1650";shortTE="F";uid="ee81657c-43a0-4ec3-9c88-e90dcb7ecdbd"
CM034316.1	RepeatMasker	Retroposon?	11165169	11166063	2982	-	.	ID="RND-1_FAMILY-300";Tend="2442";Tstart="1610";shortTE="F";uid="a702537f-9e8b-494f-b86f-423fd9c6a706"
CM034316.1	RepeatMasker	DNA	16781841	16782050	1177	-	.	ID="TTAA4B_AP";Tend="226";Tstart="1";shortTE="F";uid="c3558b47-9029-4bdf-a4d1-98eb1f72445d"
CM034316.1	RepeatMasker	Unknown	124959643	124959838	646	-	.	ID="RND-6_FAMILY-409";Tend="1201";Tstart="978";shortTE="F";uid="90b90304-ec17-43f4-a695-ebcddf0b0487"
CM034316.1	RepeatMasker	DNA/PiggyBac	62140702	62141208	728	-	.	ID="piggybac-n3_lsal";Tend="1596";Tstart="598";shortTE="F";uid="5b793034-ce8c-4c4e-9a1c-8798e3530db9"
CM034316.1	RepeatMasker	DNA/Kolobok-T2	101763485	101763776	1678	-	.	ID="RND-5_FAMILY-3197";Tend="1255";Tstart="933";shortTE="F";uid="a429a27a-a928-4886-a658-2521d5313847"
CM034316.1	RepeatMasker	DNA/Kolobok-E	32895339	32896230	1334	-	.	ID="RND-5_FAMILY-2488";TEgroup="ctg_1%7CRND-5_FAMILY-2488%7C36";Tend="717";Tstart="109";shortTE="F";uid="0dfa280c-d927-4226-9a05-ff98ddf53911"
CM034316.1	RepeatMasker	LINE/I-Jockey	158806401	158807345	55948	-	.	ID="RND-5_FAMILY-635";Tend="6203";Tstart="4267";shortTE="F";uid="047b8c5e-2f5a-42b7-beda-cebb7dc6985c"
CM034316.1	RepeatMasker	Unknown	32661760	32662830	5260	-	.	ID="RND-5_FAMILY-5208";Tend="1645";Tstart="397";shortTE="F";uid="f1adfa5f-2baa-4fca-8d2d-96eecffd9c0a"
CM034316.1	RepeatMasker	DNA/Ginger-1	28114610	28115483	7163	-	.	ID="RND-6_FAMILY-439";Tend="2240";Tstart="1367";shortTE="F";uid="701ea5a3-ae26-423e-a641-58c1460de8e1"
CM034316.1	RepeatMasker	DNA/hAT-hAT19	50522381	50523136	5182	-	.	ID="RND-6_FAMILY-8033";Tend="2555";Tstart="1776";shortTE="F";uid="bb5856d3-1941-45bf-9d7f-8e5aaafc000c"
CM034316.1	RepeatMasker	DNA/Ginger-1	119130586	119131045	2557	-	.	ID="RND-6_FAMILY-3774";Tend="2027";Tstart="1580";shortTE="F";uid="52f924f0-1e6e-4ff5-a6c8-c956168d70ef"
CM034316.1	RepeatMasker	DNA/Ginger-1	111314978	111315149	935	-	.	ID="RND-6_FAMILY-4450";Tend="975";Tstart="801";shortTE="F";uid="ad54ca24-55a0-4a87-a723-6c666f4ac3b3"
CM034316.1	RepeatMasker	DNA/Ginger-1	75181790	75182227	2893	-	.	ID="rnd-6_family-1577";Tend="1419";Tstart="994";shortTE="F";uid="b5f0d136-d6cb-4e01-b768-e22d3a5bb458"
CM034316.1	RepeatMasker	DNA/hAT-Tip100	83421234	83421625	426	-	.	ID="RND-6_FAMILY-3973";Tend="920";Tstart="524";shortTE="F";uid="0b0687c4-8575-4916-be35-3cef19899704"
CM034316.1	RepeatMasker	Unknown	67160135	67160875	5253	-	.	ID="RND-6_FAMILY-424";Tend="1278";Tstart="555";shortTE="F";uid="b84a35a1-f2a2-481c-bec4-4855cc6b7db8"
CM034316.1	RepeatMasker	DNA/Kolobok-E	111443239	111445326	17834	-	.	ID="RND-6_FAMILY-16983";Tend="5317";Tstart="3237";shortTE="F";uid="f3a76a28-b144-44ff-8231-18852cb70fec"
CM034316.1	RepeatMasker	Unknown	26406501	26406930	3451	-	.	ID="RND-1_FAMILY-274";Tend="3562";Tstart="3128";shortTE="F";uid="51badbf1-c93f-44d0-9a11-6ad9da574054"
CM034316.1	RepeatMasker	Retroposon?	84714031	84714298	662	-	.	ID="RND-6_FAMILY-15339";Tend="1126";Tstart="865";shortTE="F";uid="89841d8b-32c6-47c5-8709-1df82ee2a1a5"
CM034316.1	RepeatMasker	DNA/hAT-Tip100	53017542	53017671	701	-	.	ID="RND-6_FAMILY-7691";Tend="1560";Tstart="1435";shortTE="F";uid="1e1e3e56-e8b9-4da0-9356-5f1f8ff7abce"
CM034316.1	RepeatMasker	DNA/hAT-Tip100	89623554	89623679	400	-	.	ID="RND-6_FAMILY-847";Tend="1162";Tstart="1037";shortTE="F";uid="a546fa4f-0807-47e2-8636-08ec8819de64"
CM034316.1	RepeatMasker	DNA/hAT?	99438254	99438357	474	-	.	ID="RND-6_FAMILY-889";Tend="1360";Tstart="1258";shortTE="F";uid="510d23bf-23d2-4be6-97ed-54002a1d5fff"
CM034316.1	RepeatMasker	Unknown	12090833	12091656	6345	-	.	ID="RND-6_FAMILY-43020";Tend="1830";Tstart="1007";shortTE="F";uid="4ff1de61-15dd-492f-af3b-3a0ef3f13a86"
CM034316.1	RepeatMasker	Retroposon?	122972057	122972742	3025	-	.	ID="RND-6_FAMILY-10695";Tend="1347";Tstart="642";shortTE="F";uid="f8132215-a9fc-41c7-b642-8c7df8f8b3d8"
CM034316.1	RepeatMasker	Retroposon?	10759957	10760120	805	-	.	ID="RND-1_FAMILY-300";Tend="1061";Tstart="902";shortTE="F";uid="3f90a2fd-6df5-4e19-aadb-a618458ab329"
CM034316.1	RepeatMasker	DNA/Kolobok-E	60030310	60030846	1438	-	.	ID="RND-6_FAMILY-8088";Tend="1067";Tstart="524";shortTE="F";uid="4c7ade21-396a-4fea-b6b1-227b97736e93"
CM034316.1	RepeatMasker	DNA/hAT-hAT19	15359465	15360036	2961	-	.	ID="DNA8-96_AP";Tend="651";Tstart="3";shortTE="F";uid="dc5c21ee-ad36-4ffa-a59c-f2537714d64f"
CM034316.1	RepeatMasker	DNA	22047015	22047381	1920	-	.	ID="TTAA3B_AP";Tend="436";Tstart="1";shortTE="F";uid="66d632d9-07a4-4ce9-8a76-fc7935bad789"
CM034316.1	RepeatMasker	Unknown	64640251	64640498	1689	-	.	ID="RND-5_FAMILY-5208";Tend="1290";Tstart="1031";shortTE="F";uid="7f00742a-d66a-4a06-939f-fae23759b60d"
CM034316.1	RepeatMasker	DNA/hAT-Tip100	12968583	12969574	2101	-	.	ID="RND-5_FAMILY-6546";TEgroup="ctg_1%7CRND-5_FAMILY-6546%7C5";Tend="2577";Tstart="1270";shortTE="F";uid="665997ce-723d-4ea0-8692-aa22c1ee251e"
CM034316.1	RepeatMasker	Retroposon?	17893785	17893980	406	-	.	ID="RND-6_FAMILY-10695";Tend="2147";Tstart="1939";shortTE="F";uid="32b24af8-ddc4-4a61-ad72-6b97feef4bfb"
CM034316.1	RepeatMasker	Unknown	33336389	33336910	3822	-	.	ID="RND-1_FAMILY-85";Tend="2345";Tstart="1823";shortTE="F";uid="127b1d7f-0b37-4739-9c78-d73941c26f55"
CM034316.1	RepeatMasker	Unknown	48949854	48950266	975	-	.	ID="RND-4_FAMILY-2256";TEgroup="ctg_1%7CRND-4_FAMILY-2256%7C3";Tend="1433";Tstart="930";shortTE="F";uid="6b9f8e97-b874-4fa2-b837-17a1bf8c94ac"
CM034316.1	RepeatMasker	DNA/hAT	31331846	31331947	447	-	.	ID="DNA8-1_AP";Tend="397";Tstart="299";shortTE="F";uid="287caf70-476c-49df-aee8-c4882b67c286"
CM034316.1	RepeatMasker	DNA	39699796	39700014	467	-	.	ID="ttaa3c_ap";Tend="422";Tstart="207";shortTE="F";uid="6aa68d00-058a-4d14-a263-bf6676e3bed6"
CM034316.1	RepeatMasker	DNA/Kolobok-E	9780078	9780896	3206	-	.	ID="RND-1_FAMILY-278";TEgroup="ctg_1%7CRND-1_FAMILY-278%7C1";Tend="2132";Tstart="952";shortTE="F";uid="db118ee7-6537-40d9-9a9f-bb989b2c4278"
CM034316.1	RepeatMasker	DNA	82010524	82010944	2443	-	.	ID="TTAA3B_AP";Tend="430";Tstart="2";shortTE="F";uid="4269beb9-cb9a-4060-9997-1d1be36581be"
CM034316.1	RepeatMasker	Unknown	51832631	51832794	681	-	.	ID="RND-6_FAMILY-21647";Tend="462";Tstart="290";shortTE="F";uid="c5fc1dec-70f1-4032-bdf4-0646d090092b"
CM034316.1	RepeatMasker	Unknown	107424749	107425285	3869	-	.	ID="RND-6_FAMILY-35374";Tend="1501";Tstart="984";shortTE="F";uid="aaa22148-61cd-47f0-8b93-048a48251aca"
CM034316.1	RepeatMasker	Unknown	107335432	107339893	29419	-	.	ID="RND-1_FAMILY-407";Tend="3881";Tstart="1";shortTE="F";uid="8ff8c077-2be3-46ca-87c7-1303a5631234"
CM034316.1	RepeatMasker	Unknown	72738470	72738744	1398	-	.	ID="RND-1_FAMILY-17";Tend="1212";Tstart="934";shortTE="F";uid="9da3179c-dca7-4a8d-b95d-c083396dce3e"
CM034316.1	RepeatMasker	Retroposon?	159550604	159551148	3050	-	.	ID="RND-6_FAMILY-10695";Tend="1913";Tstart="1364";shortTE="F";uid="06249e60-dcee-4578-b917-deef0ff71bf4"
CM034316.1	RepeatMasker	RC/Helitron	66116665	66117077	915	-	.	ID="HELITRON-6_DIUL";TEgroup="ctg_1%7CHELITRON-6_DIUL%7C1";Tend="247";Tstart="93";shortTE="F";uid="8a04b8bd-6560-446a-a0e6-6b7540a032fb"
CM034316.1	RepeatMasker	DNA/hAT-Tip100	111824221	111824441	693	-	.	ID="RND-5_FAMILY-813";Tend="1319";Tstart="1105";shortTE="F";uid="dea12ca2-1a11-4a38-8425-c6083d18d7e5"
CM034316.1	RepeatMasker	Retroposon?	18458929	18459130	910	-	.	ID="RND-6_FAMILY-6210";Tend="1896";Tstart="1691";shortTE="F";uid="a2236e32-5b4f-426a-887f-2678cddebdb6"
CM034316.1	RepeatMasker	RC/Helitron	36252956	36253104	558	-	.	ID="RND-6_FAMILY-20164";Tend="886";Tstart="736";shortTE="F";uid="4f3de715-ed9c-4514-bdf7-34b66c5c5f88"
CM034316.1	RepeatMasker	LINE/L2	114945391	114946471	865	-	.	ID="RND-5_FAMILY-97";Tend="3917";Tstart="2847";shortTE="F";uid="fea3ee72-e44d-461f-975c-27a668cdc106"
CM034316.1	RepeatMasker	DNA/Ginger-1	68233333	68233734	520	-	.	ID="RND-6_FAMILY-4450";Tend="2350";Tstart="1952";shortTE="F";uid="c9cc9999-5933-4174-ab7a-eec20e1bdd6f"
CM034316.1	RepeatMasker	DNA/hAT-hATm	97548403	97549915	2513	-	.	ID="HAT-4C_AP";Tend="3083";Tstart="1552";shortTE="F";uid="987b4f08-f71b-480d-87a6-3b89eb7114ca"
CM034316.1	RepeatMasker	DNA/Ginger-1	7093934	7095319	9635	-	.	ID="RND-5_FAMILY-4248";Tend="2315";Tstart="875";shortTE="F";uid="e4cfd624-8e40-4265-9f8f-c7b3004b74c2"
CM034316.1	RepeatMasker	LINE/L2	38777773	38778648	1092	-	.	ID="RND-6_FAMILY-8593";TEgroup="ctg_1%7CRND-6_FAMILY-8593%7C1";Tend="1914";Tstart="560";shortTE="F";uid="48145d74-b09c-49f3-9a1a-4fe9bea37122"
CM034316.1	RepeatMasker	RC/Helitron	122181631	122182180	3253	-	.	ID="RND-4_FAMILY-375";Tend="3287";Tstart="2742";shortTE="F";uid="1dfe85ce-667d-4a42-8ceb-d61b9455a292"
CM034316.1	RepeatMasker	DNA/hAT	18633083	18633563	2486	-	.	ID="RND-1_FAMILY-45";Tend="1428";Tstart="929";shortTE="F";uid="98c6fc39-f121-4fff-97d7-672a7e996069"
CM034316.1	RepeatMasker	Unknown	26572090	26572388	581	-	.	ID="RND-6_FAMILY-9760";Tend="7206";Tstart="6917";shortTE="F";uid="c180f097-7ff3-43f2-bf99-6c6a6743d704"
CM034316.1	RepeatMasker	DNA	123309794	123310318	1293	-	.	ID="RND-6_FAMILY-3085";Tend="3733";Tstart="3184";shortTE="F";uid="34d2284f-d7d6-47d4-bdaf-639c42307a93"
CM034316.1	RepeatMasker	DNA/Kolobok-E	80017142	80017641	696	-	.	ID="rnd-6_family-2379";Tend="1056";Tstart="882";shortTE="F";uid="3348be44-defb-4891-9c5a-db49c32a4f71"
CM034316.1	RepeatMasker	DNA	120068786	120070476	12740	-	.	ID="RND-5_FAMILY-9909";Tend="1770";Tstart="145";shortTE="F";uid="85c9a67f-92d0-4046-82e1-c85f683e74fc"
CM034316.1	RepeatMasker	DNA/Ginger-1	116790325	116791297	6764	-	.	ID="RND-5_FAMILY-8166";Tend="1944";Tstart="915";shortTE="F";uid="5df784e7-68ae-42dd-9552-68880e85734c"
CM034316.1	RepeatMasker	DNA/Kolobok-E	52763922	52764284	631	-	.	ID="RND-6_FAMILY-17429";Tend="1230";Tstart="836";shortTE="F";uid="98ab451f-4a37-4aa2-9736-b0327619bf03"
CM034316.1	RepeatMasker	DNA/Ginger-1	47191302	47192655	9585	-	.	ID="RND-5_FAMILY-4248";Tend="2315";Tstart="922";shortTE="F";uid="99593e36-b28f-4309-ab2c-524dd8010005"
CM034316.1	RepeatMasker	DNA/Ginger-1	44660367	44660496	1050	-	.	ID="RND-5_FAMILY-4248";Tend="998";Tstart="869";shortTE="F";uid="f85e25f9-7190-40c8-9d73-2e51e186f30e"
CM034316.1	RepeatMasker	DNA/Ginger-1	95360641	95361387	3328	-	.	ID="RND-6_FAMILY-1577";TEgroup="ctg_1%7CRND-6_FAMILY-1577%7C25";Tend="1414";Tstart="911";shortTE="F";uid="511beea2-69f3-4c48-a3a4-0c968886255a"
CM034316.1	RepeatMasker	DNA/hAT-Tip100	26424266	26425067	4671	-	.	ID="RND-6_FAMILY-6010";Tend="1274";Tstart="559";shortTE="F";uid="528ed4fa-2fef-405e-bf44-895a9338ce74"
CM034316.1	RepeatMasker	DNA	107777949	107778119	1123	-	.	ID="DNA4-2_AP";Tend="764";Tstart="584";shortTE="F";uid="712e4f09-c6fc-4a40-8cf0-a4e9cab6ea60"
CM034316.1	RepeatMasker	Retroposon?	24867520	24869039	8415	-	.	ID="RND-6_FAMILY-21528";TEgroup="ctg_1%7CRND-6_FAMILY-21528%7C5";Tend="1147";Tstart="6";shortTE="F";uid="4c262cc1-8dbf-42a2-83af-ea7546a60085"
CM034316.1	RepeatMasker	Retroposon?	65948061	65948251	1105	-	.	ID="RND-6_FAMILY-26162";Tend="795";Tstart="610";shortTE="F";uid="f30f158a-c4ff-4c48-bb62-8a0ed1ee7fb8"
CM034316.1	RepeatMasker	DNA/Maverick	37504109	37505208	960	-	.	ID="RND-6_FAMILY-24570";TEgroup="ctg_1%7CRND-6_FAMILY-24570%7C1";Tend="826";Tstart="7";shortTE="F";uid="b8b0d333-c985-4b40-b62d-b879baa18397"
CM034316.1	RepeatMasker	DNA/Ginger-1	11187547	11187779	1814	-	.	ID="RND-6_FAMILY-24084";Tend="1258";Tstart="1026";shortTE="F";uid="47cc798b-e2fe-4d76-8796-634f4b7b0cde"
CM034316.1	RepeatMasker	DNA/Kolobok-E	51018032	51018328	1586	-	.	ID="RND-5_FAMILY-3451";Tend="2156";Tstart="1863";shortTE="F";uid="a6f07177-ac4b-461c-a99d-d46166e685a7"
CM034316.1	RepeatMasker	DNA	106780544	106780992	3154	-	.	ID="RND-5_FAMILY-463";Tend="1328";Tstart="887";shortTE="F";uid="67429cde-ea4f-4c9d-a02b-c843e0a83f31"
CM034316.1	RepeatMasker	DNA/Kolobok-E	132469679	132470457	2158	-	.	ID="RND-6_FAMILY-675";Tend="1679";Tstart="845";shortTE="F";uid="9db1223f-3668-40b2-bfdd-91235fd74476"
CM034316.1	RepeatMasker	DNA/Ginger-1	128790588	128790814	885	-	.	ID="RND-6_FAMILY-58578";Tend="396";Tstart="168";shortTE="F";uid="8d327821-d2c0-40e5-925b-32a9994bed1b"
CM034316.1	RepeatMasker	DNA/PIF-Harbinger	156016917	156018092	4811	-	.	ID="RND-5_FAMILY-6962";Tend="1177";Tstart="6";shortTE="F";uid="c15dee3e-f5c3-4690-afcd-c2c61814b63d"
CM034316.1	RepeatMasker	DNA	27571835	27573642	12589	-	.	ID="RND-1_FAMILY-397";Tend="2581";Tstart="787";shortTE="F";uid="b3fafcd8-b669-4e9c-bf62-8edefb2ccf9d"
CM034316.1	RepeatMasker	Retroposon?	37810336	37810995	3070	-	.	ID="RND-1_FAMILY-300";Tend="2292";Tstart="1614";shortTE="F";uid="75e6752c-46a0-4ebd-9b91-228f8d04979a"
CM034316.1	RepeatMasker	Unknown	34872736	34872854	401	-	.	ID="RND-6_FAMILY-21395";Tend="1075";Tstart="947";shortTE="F";uid="911d1fa9-49bb-4e6b-8067-9cd0aa52f7c1"
CM034316.1	RepeatMasker	DNA	121355864	121356411	2765	-	.	ID="RND-4_FAMILY-1023";Tend="1654";Tstart="1107";shortTE="F";uid="fae71d6b-f482-49ef-82c0-d5097426c677"
CM034316.1	RepeatMasker	Retroposon?	101873117	101873586	1305	-	.	ID="SINE2-2_AP";Tend="775";Tstart="232";shortTE="F";uid="d850fc44-0492-49fb-8201-befb27b01773"
CM034316.1	RepeatMasker	DNA	143273985	143274214	1660	-	.	ID="TTAA3B_AP";Tend="436";Tstart="208";shortTE="F";uid="9322cd44-0cf9-4c84-84c9-4f3b0dfb0f72"
CM034316.1	RepeatMasker	DNA/Ginger-1	118348903	118350727	1417	-	.	ID="RND-6_FAMILY-439";TEgroup="ctg_1%7CRND-6_FAMILY-439%7C14";Tend="2243";Tstart="781";shortTE="F";uid="3e737a04-65c4-4cd0-a63c-55c8e7b33a06"
CM034316.1	RepeatMasker	DNA/hAT-Ac	36454127	36454757	3225	-	.	ID="RND-5_FAMILY-4411";Tend="1635";Tstart="946";shortTE="F";uid="7164283a-0fe6-4714-960d-3cd2ea3fd938"
CM034316.1	RepeatMasker	DNA	146690494	146690754	1490	-	.	ID="RND-4_FAMILY-67";Tend="2419";Tstart="2165";shortTE="F";uid="2460dbf4-047e-4e2a-b957-cdacf498b889"
CM034316.1	RepeatMasker	DNA/TcMar-m44	41336099	41336235	452	-	.	ID="MARINER-3_AP";Tend="2237";Tstart="2102";shortTE="F";uid="603ed86b-0ef7-414c-bf81-1f368aa28075"
CM034316.1	RepeatMasker	Unknown	45543528	45544146	569	-	.	ID="RND-6_FAMILY-1455";TEgroup="ctg_1%7CRND-6_FAMILY-1455%7C14";Tend="1637";Tstart="467";shortTE="F";uid="f59f2b9f-6911-49bd-a0bf-d7f65dc71c17"
CM034316.1	RepeatMasker	LTR/Gypsy	21619384	21620643	9449	-	.	ID="RND-1_FAMILY-443";Tend="2281";Tstart="1037";shortTE="F";uid="bc3d8484-9029-4e22-949c-054c9fa10c43"
CM034316.1	RepeatMasker	Unknown	73614225	73614521	1638	-	.	ID="RND-1_FAMILY-247";Tend="1241";Tstart="941";shortTE="F";uid="7a73ccd3-cbaa-435f-aba1-95440b7ec221"
CM034316.1	RepeatMasker	LINE/L2	42070683	42070906	1699	-	.	ID="RND-1_FAMILY-96";Tend="3673";Tstart="3450";shortTE="F";uid="aaac7091-3784-4786-9b82-b8e02a6acf77"
CM034316.1	RepeatMasker	Unknown	18770584	18770701	818	-	.	ID="RND-2_FAMILY-76";Tend="1103";Tstart="978";shortTE="F";uid="6e1f8354-466a-41ae-946a-84ac7fc43514"
CM034316.1	RepeatMasker	DNA	115695839	115695984	515	-	.	ID="RND-6_FAMILY-9118";Tend="937";Tstart="786";shortTE="F";uid="57d0c601-a652-46a6-ad9e-aa17c51320a6"
CM034316.1	RepeatMasker	LINE/L2	21401476	21406079	1330	-	.	ID="RND-6_FAMILY-21363";Tend="960";Tstart="324";shortTE="F";uid="c8f7e1e2-4be5-430d-8cd3-ea5c25882f4e"
CM034316.1	RepeatMasker	DNA/Kolobok-E	122255977	122256136	504	-	.	ID="RND-6_FAMILY-3486";Tend="1218";Tstart="1064";shortTE="F";uid="4a2a3157-48ac-45a8-be2a-c06f4535802a"
CM034316.1	RepeatMasker	Unknown	24284298	24284936	2860	-	.	ID="RND-6_FAMILY-4993";Tend="1178";Tstart="552";shortTE="F";uid="ea9bae4b-76df-4485-89de-40bb26ca9be7"
CM034316.1	RepeatMasker	DNA/hAT-hAT19	113805850	113806101	742	-	.	ID="RND-6_FAMILY-17734";Tend="1700";Tstart="1452";shortTE="F";uid="fcc835d2-b174-48f4-9a93-80ac359c40c3"
CM034316.1	RepeatMasker	DNA	105881889	105884182	17752	-	.	ID="RND-6_FAMILY-1011";Tend="2657";Tstart="430";shortTE="F";uid="1e611d92-446a-46df-9981-f01ce217da1b"
CM034316.1	RepeatMasker	DNA/Ginger-2	132502700	132503463	6129	-	.	ID="ginger2-1_ap";Tend="733";Tstart="1";shortTE="F";uid="a8ef5bcb-38ee-41ea-ae1b-8a9a19b276fa"
CM034316.1	RepeatMasker	DNA/Ginger-1	7290193	7290354	1218	-	.	ID="RND-5_FAMILY-4248";Tend="1036";Tstart="878";shortTE="F";uid="f5008bb7-54aa-4a5e-84f8-ccc675cdf91f"
CM034316.1	RepeatMasker	DNA	119699045	119699312	1151	-	.	ID="RND-5_FAMILY-2251";Tend="1532";Tstart="1286";shortTE="F";uid="5ae1278d-bd3c-4330-98c3-ea5aa5b9d091"
CM034316.1	RepeatMasker	DNA/hAT?	126153734	126154065	1156	-	.	ID="RND-6_FAMILY-889";Tend="1563";Tstart="1265";shortTE="F";uid="bc23332c-c9ff-4476-aaa1-4d048e4a0083"
CM034316.1	RepeatMasker	Retroposon?	82995893	82996107	873	-	.	ID="RND-6_FAMILY-20820";Tend="2041";Tstart="1842";shortTE="F";uid="44e2b842-28ab-41a3-b520-831db7ec2159"
CM034316.1	RepeatMasker	LTR/Pao	30297433	30298257	1876	-	.	ID="RND-6_FAMILY-13218";Tend="1136";Tstart="445";shortTE="F";uid="72b64288-f225-4b0b-9146-1ab252b599be"
CM034316.1	RepeatMasker	DNA	13244111	13244500	984	-	.	ID="DNA4-1_AP";Tend="813";Tstart="399";shortTE="F";uid="82e9af0f-117a-47e2-8bcf-7c5045818eef"
CM034316.1	RepeatMasker	DNA/Maverick	93699349	93699715	2855	-	.	ID="RND-6_FAMILY-3398";Tend="5935";Tstart="5569";shortTE="F";uid="27fcc6e8-abea-4c78-820f-0a7d68a6418c"
CM034316.1	RepeatMasker	LINE/I	95975002	95975454	2970	-	.	ID="RND-5_FAMILY-1989";Tend="1354";Tstart="861";shortTE="F";uid="35da79c9-abc3-43d0-baf1-ad5fcc1dd922"
CM034316.1	RepeatMasker	Retroposon?	6472082	6472214	618	-	.	ID="SINE2-1_AP";Tend="161";Tstart="1";shortTE="F";uid="308e48cb-c923-4bc2-9583-34181f983f8d"
CM034316.1	RepeatMasker	DNA/Maverick	144993276	145002463	72629	-	.	ID="RND-6_FAMILY-2226";Tend="9450";Tstart="388";shortTE="F";uid="714ba60e-da31-4622-865e-d495bcde0b25"
CM034316.1	RepeatMasker	Unknown	145366600	145367245	5108	-	.	ID="RND-6_FAMILY-8646";Tend="1407";Tstart="764";shortTE="F";uid="040a4007-dfaf-4870-b926-999ada81c74e"
CM034316.1	RepeatMasker	Unknown	26866997	26867277	675	-	.	ID="RND-6_FAMILY-17149";Tend="1722";Tstart="1431";shortTE="F";uid="5ded5a77-646e-42d4-b179-99e423181b2f"
CM034316.1	RepeatMasker	DNA/hAT-hAT19	49962581	49963670	6579	-	.	ID="RND-6_FAMILY-6100";Tend="1803";Tstart="733";shortTE="F";uid="89f23cce-e811-44fb-adaf-349b11ccc0ad"
CM034316.1	RepeatMasker	Unknown	81266032	81266466	2195	-	.	ID="RND-5_FAMILY-18262";Tend="1414";Tstart="968";shortTE="F";uid="fa0a2032-08d7-4349-a912-bd52bed53bde"
CM034316.1	RepeatMasker	Unknown	119348413	119350575	4324	-	.	ID="RND-6_FAMILY-15763";Tend="2110";Tstart="1";shortTE="F";uid="d3299208-e5e3-4e44-939c-754c8dc0661d"
CM034316.1	RepeatMasker	DNA/hAT	45446264	45446569	1274	-	.	ID="RND-1_FAMILY-215";Tend="1219";Tstart="904";shortTE="F";uid="4d6c7a7c-1212-42d5-9463-bb8dd94c16c6"
CM034316.1	RepeatMasker	DNA/Kolobok-E	101233209	101233355	572	-	.	ID="RND-1_FAMILY-104";Tend="1067";Tstart="890";shortTE="F";uid="14979c76-90f0-4a6e-92e0-c2fe4f9c5403"
CM034316.1	RepeatMasker	DNA/MULE-MuDR	14125683	14125925	764	-	.	ID="RND-6_FAMILY-9911";Tend="389";Tstart="177";shortTE="F";uid="1d852ffd-c049-4e13-b130-7f29880c5ca5"
CM034316.1	RepeatMasker	DNA	65913675	65913937	1004	-	.	ID="DNA4-3_AP";Tend="269";Tstart="1";shortTE="F";uid="387eda94-4d4a-49b0-82b4-b5db125bae75"
CM034316.1	RepeatMasker	LINE/CR1	73761278	73762128	1669	-	.	ID="RND-6_FAMILY-140";Tend="1925";Tstart="1075";shortTE="F";uid="2a8dd109-3289-4f5a-981e-be81783a3287"
CM034316.1	RepeatMasker	Unknown	112294344	112294646	641	-	.	ID="RND-6_FAMILY-15100";Tend="1895";Tstart="1603";shortTE="F";uid="06517e84-a9b6-4125-9ef4-5c1a4e047c94"
CM034316.1	RepeatMasker	DNA/hAT-Tip100	119315115	119315702	922	-	.	ID="RND-6_FAMILY-19073";Tend="2435";Tstart="1828";shortTE="F";uid="0eee0c31-c8d9-4bab-b8b4-2c0f44b45496"
CM034316.1	RepeatMasker	DNA/hAT-Tip100	119473327	119474951	10524	-	.	ID="RND-1_FAMILY-262";Tend="2447";Tstart="821";shortTE="F";uid="42c66eb4-e72b-4192-b30a-764befd09ea1"
CM034316.1	RepeatMasker	Unknown	102028731	102031549	24349	-	.	ID="RND-1_FAMILY-338";Tend="3573";Tstart="748";shortTE="F";uid="df779918-5a07-4229-86c9-4ed06829fc03"
CM034316.1	RepeatMasker	DNA	41834714	41835198	857	-	.	ID="RND-5_FAMILY-4913";Tend="1288";Tstart="779";shortTE="F";uid="26b548d9-9a2b-4d8f-b1d6-6ec360c87c46"
CM034316.1	RepeatMasker	LTR/Gypsy	129313652	129314035	2191	-	.	ID="RND-6_FAMILY-2834";Tend="952";Tstart="562";shortTE="F";uid="2fca2a2a-9e7e-4757-b700-297db09478ce"
CM034316.1	RepeatMasker	Retroposon?	125789774	125789960	696	-	.	ID="RND-5_FAMILY-277";Tend="2344";Tstart="2179";shortTE="F";uid="6a793852-8e23-4639-9ff2-c97c41dfac8d"
CM034316.1	RepeatMasker	DNA	138153110	138153406	994	-	.	ID="DNAX-2_AP";Tend="306";Tstart="1";shortTE="F";uid="4c5226ec-b14a-43a9-974f-131fca195691"
CM034316.1	RepeatMasker	Unknown	113076580	113077022	3000	-	.	ID="RND-6_FAMILY-17585";Tend="1300";Tstart="874";shortTE="F";uid="eeb1c8ef-274f-4d12-b3cd-f4160e4cc863"
CM034316.1	RepeatMasker	LINE/R1	15085699	15085833	954	-	.	ID="RND-5_FAMILY-41";Tend="6500";Tstart="6366";shortTE="F";uid="33a28bf7-2648-4fbb-8fb1-cddfcb452600"
CM034316.1	RepeatMasker	Unknown	48461134	48461254	604	-	.	ID="RND-6_FAMILY-15126";Tend="5078";Tstart="4964";shortTE="F";uid="6ba909d7-5f7f-4031-bd2e-7f103bdf6d14"
CM034316.1	RepeatMasker	DNA/hAT-Tip100	112385761	112386303	4293	-	.	ID="RND-1_FAMILY-230";Tend="1441";Tstart="899";shortTE="F";uid="492e1656-2fff-4970-ae2b-a496c09ea1ca"
CM034316.1	RepeatMasker	DNA	10833197	10833430	12238	-	.	ID="rnd-5_family-5139";Tend="1227";Tstart="647";shortTE="F";uid="c3b45c0e-1a20-43f8-8777-d4d5e884447f"
CM034316.1	RepeatMasker	Unknown	45786741	45786906	979	-	.	ID="RND-5_FAMILY-2096";Tend="996";Tstart="831";shortTE="F";uid="05b70b8c-cb7a-468e-bd0f-d583e25dad14"
CM034316.1	RepeatMasker	Unknown	144169749	144169896	925	-	.	ID="RND-5_FAMILY-777";Tend="5143";Tstart="5000";shortTE="F";uid="c49e1847-06d2-45d2-84cc-afd1bc1365ba"
CM034316.1	RepeatMasker	Unknown	34988941	34989223	1067	-	.	ID="RND-5_FAMILY-2096";Tend="1130";Tstart="833";shortTE="F";uid="248d96e4-9524-4046-aac7-7e0007b1944e"
CM034316.1	RepeatMasker	DNA/hAT-hAT19	13367007	13367142	898	-	.	ID="DNA8-64B_AP";Tend="841";Tstart="704";shortTE="F";uid="609bf8d0-9185-4d9b-b545-20b54d184b48"
CM034316.1	RepeatMasker	Unknown	19653189	19653801	1682	-	.	ID="RND-1_FAMILY-288";Tend="796";Tstart="178";shortTE="F";uid="97a73104-4665-4f76-91df-0882586436f4"
CM034316.1	RepeatMasker	DNA/hAT-hAT19	91214121	91216324	3727	-	.	ID="dna8-90_ap";Tend="1675";Tstart="40";shortTE="F";uid="fb128bd5-f9f9-4af1-b5fe-9f60f9d382dc"
CM034316.1	RepeatMasker	DNA/hAT-Tip100	50312525	50313116	2904	-	.	ID="RND-1_FAMILY-422";Tend="1423";Tstart="845";shortTE="F";uid="226f071c-c779-4be2-be9b-ecdbf7a0acbd"
CM034316.1	RepeatMasker	DNA/hAT-Tip100	94295425	94295669	1368	-	.	ID="DNA8-18_AP";Tend="265";Tstart="1";shortTE="F";uid="0137853a-8873-4bab-b309-59e36faee125"
CM034316.1	RepeatMasker	DNA/Ginger-1	146229072	146229689	1689	-	.	ID="RND-6_FAMILY-9942";Tend="1428";Tstart="766";shortTE="F";uid="faaaf843-e33b-4baa-8a5d-6ee43129d98f"
CM034316.1	RepeatMasker	DNA/Ginger-1	99182844	99182999	899	-	.	ID="RND-5_FAMILY-4248";Tend="1005";Tstart="849";shortTE="F";uid="1874c94c-7613-4d5e-84e8-b4dde78d4c4b"
CM034316.1	RepeatMasker	DNA	34029769	34030176	1399	-	.	ID="DNA4-1_AP";Tend="441";Tstart="1";shortTE="F";uid="e7a92ef6-8b82-47f5-b5cd-9fea41a4e9aa"
CM034316.1	RepeatMasker	DNA	64360906	64361026	703	-	.	ID="RND-6_FAMILY-2126";Tend="1217";Tstart="985";shortTE="F";uid="0ca8a53e-1f8c-4e93-b5a0-28c1d0ceac9f"
CM034316.1	RepeatMasker	DNA	104019556	104019987	1188	-	.	ID="TTAA2C_AP";Tend="419";Tstart="18";shortTE="F";uid="64731d76-7d4c-4544-8547-287a75ee8d64"
CM034316.1	RepeatMasker	DNA/hAT-Tip100	142753638	142753895	1480	-	.	ID="DNA8-87_AP";Tend="281";Tstart="36";shortTE="F";uid="a0801de5-8af8-4660-a887-075bb44fdf20"
CM034316.1	RepeatMasker	DNA	94350662	94351110	855	-	.	ID="RND-6_FAMILY-37489";Tend="2556";Tstart="2100";shortTE="F";uid="21b8ead3-1157-4312-b1d7-3c90d3ff2f41"
CM034316.1	RepeatMasker	DNA/Ginger-1	129147702	129147936	1422	-	.	ID="RND-6_FAMILY-35381";Tend="2026";Tstart="1789";shortTE="F";uid="587ab172-383b-4518-a207-b4dfb826f74c"
CM034316.1	RepeatMasker	Unknown	92008944	92009099	723	-	.	ID="RND-1_FAMILY-66";Tend="1717";Tstart="1577";shortTE="F";uid="e491ca1f-92f0-460b-947d-9c9680c79edf"
CM034316.1	RepeatMasker	LINE/CR1	88256319	88257784	10826	-	.	ID="RND-6_FAMILY-5505";Tend="2218";Tstart="761";shortTE="F";uid="de2be146-fd93-4435-8e50-c1daa3317929"
CM034316.1	RepeatMasker	DNA/hAT-Tip100	4885052	4886456	1496	-	.	ID="RND-6_FAMILY-6903";TEgroup="ctg_1%7CRND-6_FAMILY-6903%7C3";Tend="1902";Tstart="339";shortTE="F";uid="ba28ed9f-7de6-43d8-9cf6-d3756a4c6dba"
CM034316.1	RepeatMasker	DNA	13868632	13868833	1187	-	.	ID="DNA8-31_AP";Tend="595";Tstart="388";shortTE="F";uid="d3b5444c-f68c-40db-8d8c-87880f50053a"
CM034316.1	RepeatMasker	Retroposon?	56155981	56156123	538	-	.	ID="RND-6_FAMILY-622";Tend="2345";Tstart="2198";shortTE="F";uid="1695521c-e54e-44d4-a842-bda06b25056b"
CM034316.1	RepeatMasker	DNA/MULE-MuDR	47570245	47571126	2977	-	.	ID="RND-1_FAMILY-54";Tend="3156";Tstart="2222";shortTE="F";uid="98fd4457-f42a-4bc8-8589-a5f32c7d075c"
CM034316.1	RepeatMasker	DNA/hAT-hAT19	44029948	44030057	503	-	.	ID="rnd-6_family-13216";Tend="1437";Tstart="1342";shortTE="F";uid="3c4f0bda-6ca7-4494-8f18-f2847adca861"
CM034316.1	RepeatMasker	Retroposon?	23887387	23890498	22371	-	.	ID="RND-6_FAMILY-1018";Tend="2956";Tstart="53";shortTE="F";uid="e1041743-6e0f-4321-a6e0-fd86f68d21a7"
CM034316.1	RepeatMasker	Retroposon?	70188402	70189372	2437	-	.	ID="SINE2-1_AP";Tend="552";Tstart="43";shortTE="F";uid="8dc72800-1284-46d6-9057-0bb74b93406c"
CM034316.1	RepeatMasker	DNA/hAT-Ac	26457087	26457581	2025	-	.	ID="DNA8-11_AP";Tend="667";Tstart="95";shortTE="F";uid="005a9f5b-640e-4a40-ba78-d25e8af0b1ea"
CM034316.1	RepeatMasker	DNA/hAT-hAT19	74972656	74972779	501	-	.	ID="RND-5_FAMILY-6552";Tend="4431";Tstart="4295";shortTE="F";uid="a1926c66-c1d7-4e08-addd-a15c6aea2d2c"
CM034316.1	RepeatMasker	DNA	23467873	23468178	1298	-	.	ID="DNAX-1_AP";Tend="683";Tstart="426";shortTE="F";uid="989118c1-f673-4249-9887-c0e6f87f9778"
CM034316.1	RepeatMasker	DNA/Ginger-1	133839119	133839290	612	-	.	ID="RND-6_FAMILY-4572";Tend="970";Tstart="796";shortTE="F";uid="e3e14ca5-df89-4960-b629-b85d589eaa87"
CM034316.1	RepeatMasker	DNA/hAT-Tip100	70066921	70067204	705	-	.	ID="RND-6_FAMILY-1406";Tend="1293";Tstart="1008";shortTE="F";uid="f3332a97-9cec-4deb-96dc-5bdf7b535167"
CM034316.1	RepeatMasker	DNA/Ginger-1	117034027	117034216	401	-	.	ID="RND-6_FAMILY-9942";Tend="1110";Tstart="942";shortTE="F";uid="6c62b61a-216d-4c69-a1d4-3d1387737dd0"
CM034316.1	RepeatMasker	DNA/hAT-Ac	97834972	97835690	1855	-	.	ID="HAT-2_AP";Tend="2339";Tstart="1627";shortTE="F";uid="bd06c7c4-88b5-40d4-b7ed-f73b7e4f1a31"
CM034316.1	RepeatMasker	DNA/hAT-Ac	108041847	108041997	603	-	.	ID="DNA8-11_AP";Tend="667";Tstart="493";shortTE="F";uid="a35350dd-f0fd-401d-b54f-1661a602702e"
CM034316.1	RepeatMasker	DNA/MULE-MuDR	92664449	92664584	470	-	.	ID="RND-6_FAMILY-2548";Tend="3646";Tstart="3513";shortTE="F";uid="8706a690-83ff-423c-96d9-585ed2795372"
CM034316.1	RepeatMasker	DNA/hAT-Tip100	20212403	20212978	3416	-	.	ID="RND-6_FAMILY-3483";Tend="1667";Tstart="998";shortTE="F";uid="a39b2958-b06c-4919-b1a9-fc1aa3f8fea6"
CM034316.1	RepeatMasker	DNA/hAT-Tip100	102021730	102022012	1941	-	.	ID="RND-1_FAMILY-262";Tend="1100";Tstart="819";shortTE="F";uid="5b0b459b-db00-4958-9e29-a8e5250d3b26"
CM034316.1	RepeatMasker	DNA/hAT-Tip100	126425536	126425662	493	-	.	ID="RND-6_FAMILY-24765";Tend="1807";Tstart="1669";shortTE="F";uid="376bca5e-f47b-4b1e-9276-699b39f48792"
CM034316.1	RepeatMasker	DNA/Ginger-1	103656916	103657309	3105	-	.	ID="RND-5_FAMILY-6062";Tend="2099";Tstart="1705";shortTE="F";uid="bb33452b-1dc6-4ae2-8292-b780c2244032"
CM034316.1	RepeatMasker	Unknown	121324223	121324496	2086	-	.	ID="RND-1_FAMILY-66";Tend="1598";Tstart="1318";shortTE="F";uid="413e9107-891c-4e1d-9308-bb236491e37d"
CM034316.1	RepeatMasker	Retroposon?	8748623	8748814	16849	-	.	ID="RND-5_FAMILY-3379";Tend="3972";Tstart="3720";shortTE="F";uid="de970d34-aa82-490c-b2e5-892cb05b3383"
CM034316.1	RepeatMasker	Unknown	5406523	5407657	2916	-	.	ID="RND-6_FAMILY-16070";Tend="1890";Tstart="795";shortTE="F";uid="8a037d02-a466-4ffb-81b7-180a3e27bc68"
CM034316.1	RepeatMasker	DNA	51245091	51245478	1615	-	.	ID="RND-5_FAMILY-1340";Tend="1602";Tstart="1175";shortTE="F";uid="44537a58-25f2-498e-a186-a8a112f5df83"
CM034316.1	RepeatMasker	LINE/L2	91298719	91298843	621	-	.	ID="RND-6_FAMILY-7352";Tend="1794";Tstart="1671";shortTE="F";uid="b229af4e-bf75-4d22-b619-5b0d9f8f23b1"
CM034316.1	RepeatMasker	DNA/Ginger-1	58387048	58387516	3032	-	.	ID="RND-6_FAMILY-1577";Tend="1413";Tstart="913";shortTE="F";uid="8b4e9863-e17b-4b19-aba5-084abb22122b"
CM034316.1	RepeatMasker	DNA/hAT-Blackjack	100091372	100091629	643	-	.	ID="HAT-27_LSAL";Tend="399";Tstart="140";shortTE="F";uid="cffb746d-d2ef-47a6-b4f3-ecd5970cac1c"
CM034316.1	RepeatMasker	Unknown	143826328	143826528	512	-	.	ID="REP-6_LMI";Tend="8655";Tstart="8457";shortTE="F";uid="be7ef874-871e-46da-9d1e-fbd0aec2fb5a"
CM034316.1	RepeatMasker	DNA/Maverick	77217473	77218018	3301	-	.	ID="RND-6_FAMILY-10791";Tend="9635";Tstart="9108";shortTE="F";uid="1f6f06d6-573a-4eba-99aa-673014e177cd"
CM034316.1	RepeatMasker	DNA	19003626	19003813	412	-	.	ID="TTAA2C_AP";Tend="216";Tstart="14";shortTE="F";uid="ef179550-8384-492a-b5f4-349be33f4f68"
CM034316.1	RepeatMasker	Unknown	4936276	4938067	593	-	.	ID="RND-6_FAMILY-15971";TEgroup="ctg_1%7CRND-6_FAMILY-15971%7C3";Tend="1584";Tstart="1";shortTE="F";uid="677848ae-3322-4bf0-bf69-43e6267eb69d"
CM034316.1	RepeatMasker	DNA	91702048	91702477	2989	-	.	ID="TTAA3B_AP";Tend="436";Tstart="1";shortTE="F";uid="0ebb0ec7-750c-4e34-bee7-cd11c10e3d31"
CM034316.1	RepeatMasker	DNA	46906062	46906505	3385	-	.	ID="RND-6_FAMILY-38762";Tend="1261";Tstart="818";shortTE="F";uid="efd4a80c-caf3-4331-b743-88625bbfe016"
CM034316.1	RepeatMasker	DNA/hAT-Tip100	9684351	9684774	2237	-	.	ID="RND-5_FAMILY-6546";Tend="1529";Tstart="1122";shortTE="F";uid="9a9c5626-202c-44e2-b409-a3f5c19b7cf6"
CM034316.1	RepeatMasker	Unknown	125456267	125456401	759	-	.	ID="RND-5_FAMILY-18262";Tend="1102";Tstart="968";shortTE="F";uid="14456d1c-aebf-41f9-8e16-3c03bf9e8a95"
CM034316.1	RepeatMasker	Retroposon?	44939455	44939562	663	-	.	ID="RND-6_FAMILY-11938";Tend="1356";Tstart="1249";shortTE="F";uid="8c4f4fda-8656-4e4a-88d8-7a2c68c67354"
CM034316.1	RepeatMasker	DNA/MULE-MuDR	27526605	27526831	739	-	.	ID="RND-6_FAMILY-3347";Tend="2113";Tstart="1881";shortTE="F";uid="5c28a305-a0d1-4e62-a8c8-e6d2220b91d2"
CM034316.1	RepeatMasker	DNA/Ginger-1	32533681	32533831	1044	-	.	ID="RND-5_FAMILY-6062";Tend="799";Tstart="650";shortTE="F";uid="a45d0fd0-8f9f-4413-ad20-7ad74d0c68bf"
CM034316.1	RepeatMasker	DNA	27017662	27018365	1904	-	.	ID="RND-4_FAMILY-67";TEgroup="ctg_1%7CRND-4_FAMILY-67%7C12";Tend="2405";Tstart="1444";shortTE="F";uid="b045240b-fef1-4484-908e-89f6e96ed0c3"
CM034316.1	RepeatMasker	Retroposon?	116794132	116794585	2760	-	.	ID="RND-6_FAMILY-30528";Tend="5380";Tstart="4933";shortTE="F";uid="b363a38e-7568-4c42-9596-970c3d1b2910"
CM034316.1	RepeatMasker	DNA/Ginger-1	60516397	60516567	1100	-	.	ID="RND-5_FAMILY-6062";Tend="2110";Tstart="1934";shortTE="F";uid="645dcc48-e049-4029-bd35-c3efba8233bd"
CM034316.1	RepeatMasker	Unknown	108878124	108878273	996	-	.	ID="RND-6_FAMILY-22654";Tend="970";Tstart="824";shortTE="F";uid="768b3a01-3e5e-4766-9e83-daf19ecda5a9"
CM034316.1	RepeatMasker	Retroposon?	36901553	36901656	595	-	.	ID="RND-6_FAMILY-9088";Tend="2726";Tstart="2615";shortTE="F";uid="a2a2065a-ed04-4526-96f7-b0bb3700963c"
CM034316.1	RepeatMasker	DNA/hAT-Charlie	41888060	41888857	6223	-	.	ID="RND-6_FAMILY-674";Tend="1860";Tstart="1075";shortTE="F";uid="a19eb0f6-e27f-4003-90b7-668d3b49c030"
CM034316.1	RepeatMasker	DNA/Ginger-1	75139097	75140513	10208	-	.	ID="RND-5_FAMILY-4248";Tend="2315";Tstart="871";shortTE="F";uid="adb7379a-c974-4dfb-82ce-da152b3f2416"
CM034316.1	RepeatMasker	LTR/Pao	88705957	88708800	790	-	.	ID="RND-6_FAMILY-4210";TEgroup="ctg_1%7CRND-6_FAMILY-4210%7C3";Tend="3254";Tstart="274";shortTE="F";uid="e23e1507-0756-49a1-b00f-d1acafc44717"
CM034316.1	RepeatMasker	DNA/Kolobok-E	11110500	11111372	5629	-	.	ID="rnd-6_family-1722";Tend="2572";Tstart="1166";shortTE="F";uid="2a19e720-382f-460c-88d2-1fb0e2868f34"
CM034316.1	RepeatMasker	DNA/Kolobok-E	37460849	37461384	3255	-	.	ID="RND-6_FAMILY-13779";Tend="4723";Tstart="4200";shortTE="F";uid="6a72ad8e-8a25-4b13-876d-28dd4bec2d86"
CM034316.1	RepeatMasker	DNA/Kolobok-E	29002938	29003418	1690	-	.	ID="RND-5_FAMILY-680";Tend="1398";Tstart="865";shortTE="F";uid="3af04d04-4cb4-4de4-a5bb-0353e533c3ef"
CM034316.1	RepeatMasker	DNA/Kolobok-E	26915641	26915825	913	-	.	ID="rnd-6_family-21211";Tend="1617";Tstart="1455";shortTE="F";uid="983ecd74-4750-401b-9874-3baf42c431b0"
CM034316.1	RepeatMasker	Unknown	25116344	25117050	2972	-	.	ID="RND-6_FAMILY-3888";Tend="1689";Tstart="982";shortTE="F";uid="d4306670-b704-47e0-8c86-8c41aeeb7282"
CM034316.1	RepeatMasker	LINE/R1	116292463	116294271	1262	-	.	ID="SART-6_API";Tend="3964";Tstart="2131";shortTE="F";uid="23f8bfaa-632b-4b95-aac9-15d607368e70"
CM034316.1	RepeatMasker	DNA	78282350	78282657	1723	-	.	ID="DNAX-2_AP";Tend="467";Tstart="145";shortTE="F";uid="59adf708-4962-4cc1-86d5-ee2eaad50775"
CM034316.1	RepeatMasker	Retroposon?	125376701	125378142	10984	-	.	ID="RND-6_FAMILY-13511";Tend="2308";Tstart="865";shortTE="F";uid="112c6ca3-72e0-4f85-82f2-a16d00ae41c2"
CM034316.1	RepeatMasker	DNA/Ginger-1	105900770	105901963	5798	-	.	ID="rnd-5_family-4248";Tend="2314";Tstart="931";shortTE="F";uid="a5bdc68b-85ed-44f5-b643-96073a2ec553"
CM034316.1	RepeatMasker	DNA/Kolobok-E	13151377	13151723	1650	-	.	ID="RND-6_FAMILY-624";Tend="715";Tstart="342";shortTE="F";uid="a7dba357-c082-4ce2-acee-412f5680e537"
CM034316.1	RepeatMasker	DNA/Ginger-1	129936841	129937041	1001	-	.	ID="RND-6_FAMILY-4572";Tend="977";Tstart="774";shortTE="F";uid="b434b463-ea0c-408a-8ae8-26cbb697ac49"
CM034316.1	RepeatMasker	DNA/Kolobok-E	19040552	19040989	1044	-	.	ID="RND-6_FAMILY-1004";Tend="1125";Tstart="646";shortTE="F";uid="8c6e4363-6e8d-4c0f-a475-bbe6a7256864"
CM034316.1	RepeatMasker	Retroposon?	12377248	12377691	2670	-	.	ID="RND-6_FAMILY-10695";Tend="1970";Tstart="1520";shortTE="F";uid="a6f2023c-7d65-4e29-86c6-e3213aa99148"
CM034316.1	RepeatMasker	DNA/hAT	26119252	26119700	591	-	.	ID="RND-6_FAMILY-6678";Tend="1192";Tstart="731";shortTE="F";uid="a829112f-7bd1-47c6-bb0c-cbbfeacfad2a"
CM034316.1	RepeatMasker	DNA/hAT-Ac	59823967	59824383	1275	-	.	ID="DNA8-11_AP";Tend="510";Tstart="1";shortTE="F";uid="5e63a55d-3058-438e-a103-8a8b0c749d40"
CM034316.1	RepeatMasker	DNA/Kolobok-E	125511713	125511950	925	-	.	ID="RND-5_FAMILY-5644";Tend="1528";Tstart="1276";shortTE="F";uid="8fc1407c-55da-4dfd-ba1a-0fcec1b5c478"
CM034316.1	RepeatMasker	Unknown	81454363	81454568	470	-	.	ID="RND-1_FAMILY-84";Tend="976";Tstart="802";shortTE="F";uid="4edef763-521e-4c3e-b05f-bed33373467a"
CM034316.1	RepeatMasker	DNA/hAT	8742860	8743264	2973	-	.	ID="RND-1_FAMILY-480";Tend="1818";Tstart="1417";shortTE="F";uid="4e159932-635e-442a-80e3-e7f6d077cb8d"
CM034316.1	RepeatMasker	DNA/Ginger-1	87448893	87449153	1039	-	.	ID="RND-5_FAMILY-4248";Tend="2373";Tstart="2099";shortTE="F";uid="2f56529d-7260-4a9c-8c7b-c95693112005"
CM034316.1	RepeatMasker	Unknown	71399359	71399491	570	-	.	ID="RND-6_FAMILY-5964";Tend="603";Tstart="476";shortTE="F";uid="248412a1-9509-431f-9120-5c5b6bc024b0"
CM034316.1	RepeatMasker	DNA/hAT-hAT19	25008756	25009081	1031	-	.	ID="dna8-52b_ap";Tend="1100";Tstart="846";shortTE="F";uid="af4089fa-53f5-4c24-8551-0ca512bcc561"
CM034316.1	RepeatMasker	Retroposon?	18770791	18771396	1377	-	.	ID="RND-6_FAMILY-10695";Tend="1162";Tstart="2";shortTE="F";uid="7280188f-dc13-4b6e-a6b1-195b2a7c2472"
CM034316.1	RepeatMasker	DNA/Ginger-1	20431480	20432689	4487	-	.	ID="rnd-6_family-3774";Tend="2346";Tstart="1033";shortTE="F";uid="783ec68a-0791-4df7-bc95-a505ef95bc6b"
CM034316.1	RepeatMasker	Retroposon?	82540343	82540694	1199	-	.	ID="SINE2-1_AP";Tend="1465";Tstart="1133";shortTE="F";uid="a8a58030-2ff1-499f-9cbe-8dd6803c3af8"
CM034316.1	RepeatMasker	Unknown	78600270	78600441	601	-	.	ID="RND-6_FAMILY-13947";Tend="1054";Tstart="895";shortTE="F";uid="8e6314d3-11bf-42f6-a792-ab31f57b3f05"
CM034316.1	RepeatMasker	DNA/Kolobok-E	91191497	91191708	615	-	.	ID="RND-6_FAMILY-5731";Tend="2502";Tstart="2303";shortTE="F";uid="523abdb2-5a7d-4c3b-b4c2-23b043d926af"
CM034316.1	RepeatMasker	RC/Helitron	47168950	47169066	891	-	.	ID="RND-5_FAMILY-14182";Tend="1742";Tstart="1626";shortTE="F";uid="3d83c43f-76e5-4c0c-9918-6927f7f4d232"
CM034316.1	RepeatMasker	Unknown	143933082	143934759	4785	-	.	ID="RND-1_FAMILY-11";Tend="3529";Tstart="1791";shortTE="F";uid="9d1d1db2-6a1f-4f7b-8b2c-8357ac87efa7"
CM034316.1	RepeatMasker	LINE/I	91567661	91568408	572	-	.	ID="RND-5_FAMILY-783";Tend="1490";Tstart="750";shortTE="F";uid="f5a7d16f-9c48-4f3b-9f05-3724b1d1b854"
CM034316.1	RepeatMasker	Unknown	32424854	32425269	3143	-	.	ID="RND-1_FAMILY-223";Tend="1379";Tstart="970";shortTE="F";uid="645393da-c037-4358-aacb-ea4d64ea8901"
CM034316.1	RepeatMasker	DNA	61314306	61314825	2787	-	.	ID="DNA8-30_AP";Tend="709";Tstart="210";shortTE="F";uid="fe551b86-5050-4af8-a8fa-25ee0e2f2f36"
CM034316.1	RepeatMasker	LTR/Gypsy	2574021	2574404	707	-	.	ID="RND-6_FAMILY-2009";Tend="1414";Tstart="1032";shortTE="F";uid="5b313c9f-8f15-400a-84cc-dbf2fe0c4ba8"
CM034316.1	RepeatMasker	DNA	28098696	28098995	1613	-	.	ID="ttaa3b_ap";Tend="293";Tstart="1";shortTE="F";uid="ad1d0085-f6c2-4007-9c46-1b080e737d18"
CM034316.1	RepeatMasker	Retroposon?	43781041	43781280	484	-	.	ID="RND-6_FAMILY-20820";Tend="2234";Tstart="1981";shortTE="F";uid="2dd3cd7a-0a3f-40b9-a00e-02a243331751"
CM034316.1	RepeatMasker	DNA/Ginger-1	12744697	12744867	813	-	.	ID="RND-6_FAMILY-1577";Tend="1429";Tstart="1271";shortTE="F";uid="829a6e40-00ff-4f85-a3c5-1b7f6a38f875"
CM034316.1	RepeatMasker	DNA/Kolobok-E	117592950	117593093	425	-	.	ID="RND-6_FAMILY-5088";Tend="1765";Tstart="1624";shortTE="F";uid="0834279f-cdfa-418f-b1a1-eafa9bbf69b9"
CM034316.1	RepeatMasker	DNA/hAT	18632034	18632498	2767	-	.	ID="DNA8-38_AP";Tend="447";Tstart="1";shortTE="F";uid="5225cc1d-17ec-4cdc-9928-bfd5ee99329f"
CM034316.1	RepeatMasker	DNA/hAT	48032240	48032483	536	-	.	ID="RND-5_FAMILY-3353";Tend="5498";Tstart="5263";shortTE="F";uid="700b09df-fe90-4d9e-8bf3-72b935189f62"
CM034316.1	RepeatMasker	DNA/TcMar-Tigger	114164228	114165063	5571	-	.	ID="RND-6_FAMILY-11447";Tend="1374";Tstart="550";shortTE="F";uid="99be2238-0926-4f33-a99a-979250337579"
CM034316.1	RepeatMasker	Retroposon?	35094843	35096794	6393	-	.	ID="RND-6_FAMILY-17962";Tend="2722";Tstart="924";shortTE="F";uid="4abb61cd-bb80-41e4-8ae6-83e331c1cf72"
CM034316.1	RepeatMasker	LINE/L2	38040106	38042392	19506	-	.	ID="RND-5_FAMILY-97";Tend="3013";Tstart="728";shortTE="F";uid="2796f056-0604-4b29-a878-2ad706c923f0"
CM034316.1	RepeatMasker	DNA/hAT-hAT19	62523450	62523788	2312	-	.	ID="RND-6_FAMILY-20087";Tend="1345";Tstart="1016";shortTE="F";uid="542bc516-34aa-4a11-83e2-caeb8dd2a724"
CM034316.1	RepeatMasker	DNA	127281123	127281438	1041	-	.	ID="DNA4-2_AP";Tend="314";Tstart="1";shortTE="F";uid="06a331ab-b745-45bb-a9f6-bbfef07b260d"
CM034316.1	RepeatMasker	DNA/hAT	9790806	9791030	411	-	.	ID="RND-6_FAMILY-11231";Tend="1165";Tstart="966";shortTE="F";uid="fed7c4ad-4820-4b04-8987-2831e58f44d6"
CM034316.1	RepeatMasker	DNA/hAT-Tip100	138981893	138982087	479	-	.	ID="DNA8-81_AP";Tend="573";Tstart="379";shortTE="F";uid="d994c585-788c-45a2-bed7-6759b690cf91"
CM034316.1	RepeatMasker	Retroposon?	60815269	60815387	405	-	.	ID="RND-4_FAMILY-664";Tend="4601";Tstart="4491";shortTE="F";uid="1839983d-ac8b-4b61-a3a4-e344bd2fd242"
CM034316.1	RepeatMasker	DNA/Ginger-2	152922382	152923284	4919	-	.	ID="RND-6_FAMILY-14493";Tend="1514";Tstart="699";shortTE="F";uid="633d4bb8-6e66-48fc-8698-15feafc69ccf"
CM034316.1	RepeatMasker	DNA/Ginger-1	18616914	18617367	2475	-	.	ID="RND-5_FAMILY-6062";Tend="2101";Tstart="1682";shortTE="F";uid="e3c108be-4df8-4b99-9508-5626f0c53091"
CM034316.1	RepeatMasker	Retroposon?	22101892	22102487	4409	-	.	ID="RND-6_FAMILY-10695";Tend="2096";Tstart="1505";shortTE="F";uid="ee4b16fc-04be-4db1-bbf6-3b96b63967be"
CM034316.1	RepeatMasker	DNA/TcMar-m44	109037018	109037251	1482	-	.	ID="MARINERN-1B_AP";Tend="244";Tstart="5";shortTE="F";uid="d594d2cf-1a38-40e4-b322-bd99809ab812"
CM034316.1	RepeatMasker	DNA/Maverick	41140800	41141884	1015	-	.	ID="RND-6_FAMILY-337";Tend="9775";Tstart="8743";shortTE="F";uid="f79206d1-6ca3-4035-9b21-04cea526085f"
CM034316.1	RepeatMasker	Unknown	121225076	121225511	540	-	.	ID="RND-6_FAMILY-7589";TEgroup="ctg_1%7CRND-6_FAMILY-7589%7C8";Tend="1615";Tstart="1064";shortTE="F";uid="c4277ce8-66d1-410d-a12f-96751b344b64"
CM034316.1	RepeatMasker	Retroposon?	53690085	53690212	515	-	.	ID="RND-6_FAMILY-26162";Tend="779";Tstart="671";shortTE="F";uid="fd6c9039-6e2d-458a-bcf5-21b9406ecbc4"
CM034316.1	RepeatMasker	DNA/Kolobok-E	122818707	122819048	1613	-	.	ID="rnd-5_family-3451";Tend="2173";Tstart="1845";shortTE="F";uid="100394ca-ca80-49d8-8bdb-29989bef665a"
CM034316.1	RepeatMasker	DNA/MULE-MuDR	82245883	82246004	436	-	.	ID="RND-6_FAMILY-2359";Tend="4358";Tstart="4237";shortTE="F";uid="a0410ec5-f1f9-4ed4-b131-0003e0f6ebcb"
CM034316.1	RepeatMasker	Unknown	101570116	101570385	2154	-	.	ID="RND-6_FAMILY-2812";Tend="1001";Tstart="741";shortTE="F";uid="c3ffab36-1d3c-4026-8d41-64b671ab302a"
CM034316.1	RepeatMasker	DNA/TcMar-Tc1	137781987	137782286	1172	-	.	ID="rnd-6_family-499";Tend="314";Tstart="65";shortTE="F";uid="e8d6e66f-b4d4-46ed-b247-61488dfe8846"
CM034316.1	RepeatMasker	DNA/Maverick	129309284	129309866	618	-	.	ID="RND-6_FAMILY-24570";TEgroup="ctg_1%7CRND-6_FAMILY-24570%7C3";Tend="1218";Tstart="639";shortTE="F";uid="b12f75ba-e89f-4b48-9a8c-7964d2ffd798"
CM034316.1	RepeatMasker	Retroposon?	27880567	27881109	2671	-	.	ID="RND-6_FAMILY-21867";Tend="2368";Tstart="1906";shortTE="F";uid="c52572f8-a26b-4106-bae0-663b048c22ef"
CM034316.1	RepeatMasker	Unknown	124799958	124800362	2163	-	.	ID="RND-5_FAMILY-777";Tend="748";Tstart="336";shortTE="F";uid="5a59bfcd-5a88-43c6-9db2-ca0a4cb0d128"
CM034316.1	RepeatMasker	DNA	101729596	101730394	959	-	.	ID="RND-6_FAMILY-2684";TEgroup="ctg_1%7CRND-6_FAMILY-2684%7C2";Tend="2354";Tstart="1694";shortTE="F";uid="e9057180-4aef-47ce-b221-b06f385e5dd6"
CM034316.1	RepeatMasker	Unknown	49989145	49989254	431	-	.	ID="RND-6_FAMILY-9312";Tend="995";Tstart="886";shortTE="F";uid="8e9525da-b9a2-4075-9abb-c0061f097ab1"
CM034316.1	RepeatMasker	DNA/hAT-Tip100	79659034	79659350	594	-	.	ID="RND-5_FAMILY-1393";TEgroup="ctg_1%7CRND-5_FAMILY-1393%7C4";Tend="2163";Tstart="1337";shortTE="F";uid="1da0e590-340b-4ab9-9d50-a46c5b39bec2"
CM034316.1	RepeatMasker	Retroposon?	120490505	120490612	444	-	.	ID="RND-5_FAMILY-9558";Tend="6037";Tstart="5925";shortTE="F";uid="b9c2c4b2-d8fc-43ca-8ebb-f8b77d79e8a5"
CM034316.1	RepeatMasker	Retroposon?	78950827	78950927	404	-	.	ID="RND-1_FAMILY-146";Tend="1409";Tstart="1294";shortTE="F";uid="67607dd7-8ac4-4e9d-a361-1aa44738b678"
CM034316.1	RepeatMasker	Retroposon?	98228494	98229312	2676	-	.	ID="SINE2-1_AP";Tend="1342";Tstart="87";shortTE="F";uid="3768f5a2-8ffd-4bbd-a289-5476305ddcfb"
CM034316.1	RepeatMasker	DNA/hAT-hAT19	114583900	114584086	513	-	.	ID="hat-n18_ap";Tend="815";Tstart="652";shortTE="F";uid="64b80dc8-0b29-4db4-8234-6be2d2838e80"
CM034316.1	RepeatMasker	Unknown	92739264	92740019	3597	-	.	ID="RND-6_FAMILY-10313";Tend="697";Tstart="101";shortTE="F";uid="5ce54920-11a0-480b-b110-09ed4d5e3f2f"
CM034316.1	RepeatMasker	Retroposon?	26946867	26947313	2157	-	.	ID="RND-6_FAMILY-10695";Tend="1080";Tstart="641";shortTE="F";uid="92ff66ae-6067-4b14-8310-08a97f5d2e9b"
CM034316.1	RepeatMasker	DNA/Kolobok-E	77754222	77754351	406	-	.	ID="RND-6_FAMILY-5088";Tend="1727";Tstart="1607";shortTE="F";uid="08c4456c-c927-4315-bd86-6377a4df2258"
CM034316.1	RepeatMasker	DNA/hAT-Tip100	19343621	19343804	1033	-	.	ID="RND-6_FAMILY-17047";Tend="1134";Tstart="943";shortTE="F";uid="ac2ed211-1c77-4924-8137-162bfde478f1"
CM034316.1	RepeatMasker	DNA/Kolobok-E	106757608	106757946	1183	-	.	ID="RND-5_FAMILY-1670";Tend="2102";Tstart="1776";shortTE="F";uid="19b832dc-165c-4f7e-b1b7-e82cb15f2a28"
CM034316.1	RepeatMasker	DNA/hAT-Tip100	104975532	104975664	495	-	.	ID="RND-5_FAMILY-1507";Tend="1345";Tstart="1214";shortTE="F";uid="1012131b-fdc4-4062-a9eb-32286908b1ab"
CM034316.1	RepeatMasker	Unknown	157676737	157733921	34149	-	.	ID="RND-2_FAMILY-169";Tend="5208";Tstart="1";shortTE="F";uid="e9e14ed6-538c-438b-bef2-6ca09d0bbf75"
CM034316.1	RepeatMasker	DNA	18795328	18795961	2123	-	.	ID="DNA4-1_AP";Tend="787";Tstart="115";shortTE="F";uid="8b71cc54-534f-4212-bbbd-a634abe3c3aa"
CM034316.1	RepeatMasker	DNA/CMC-Transib	10921037	10925010	27214	-	.	ID="RND-6_FAMILY-4860";Tend="3567";Tstart="1";shortTE="F";uid="26f28d80-735e-42cb-ae12-e68c0b7d46e1"
CM034316.1	RepeatMasker	Retroposon	58910247	58910610	2099	-	.	ID="RND-1_FAMILY-10";Tend="1870";Tstart="1512";shortTE="F";uid="a2be64a6-4695-4222-b7b5-cf5fbdb2ae8b"
CM034316.1	RepeatMasker	Unknown	132348917	132349212	2000	-	.	ID="RND-1_FAMILY-157";Tend="1278";Tstart="986";shortTE="F";uid="95c86bb3-5beb-4cea-83df-6dd9f7382be1"
CM034316.1	RepeatMasker	Retroposon?	119127633	119129286	11675	-	.	ID="RND-5_FAMILY-6649";Tend="2386";Tstart="783";shortTE="F";uid="bc055e1e-940f-4bb2-8725-89c177ba88c9"
CM034316.1	RepeatMasker	DNA/hAT-Ac	10942145	10942529	1637	-	.	ID="RND-6_FAMILY-1327";Tend="1610";Tstart="1256";shortTE="F";uid="da94b108-6e2d-4e43-b40f-0d5d5ab97438"
CM034316.1	RepeatMasker	DNA/Kolobok-E	40681964	40682196	912	-	.	ID="RND-1_FAMILY-378";Tend="1310";Tstart="1083";shortTE="F";uid="47a12842-8652-4b1d-9d02-7b27637c2443"
CM034316.1	RepeatMasker	DNA	113524062	113524227	485	-	.	ID="ttaa3b_ap";Tend="436";Tstart="333";shortTE="F";uid="fbae4549-5780-46ec-9710-955fea83886e"
CM034316.1	RepeatMasker	DNA/Academ-1	21895725	21896278	2301	-	.	ID="RND-5_FAMILY-1002";Tend="1519";Tstart="1003";shortTE="F";uid="fa615452-c77a-46e2-b9e7-8485cff8b4f6"
CM034316.1	RepeatMasker	DNA/Ginger-1	51175763	51176184	1089	-	.	ID="RND-5_FAMILY-6062";TEgroup="ctg_1%7CRND-5_FAMILY-6062%7C27";Tend="2100";Tstart="954";shortTE="F";uid="0db6fe7f-1aa4-4781-9ce2-3c46c0a20b9b"
CM034316.1	RepeatMasker	DNA/Sola-1	95892655	95892919	1794	-	.	ID="SOLA1-7_AP";Tend="4912";Tstart="4648";shortTE="F";uid="e3159573-8767-49ee-8d8e-f27a18879e0e"
CM034316.1	RepeatMasker	DNA/Maverick	148582488	148582693	832	-	.	ID="RND-6_FAMILY-2226";Tend="587";Tstart="389";shortTE="F";uid="843e5383-709f-4d35-94f3-3115590b9f3b"
CM034316.1	RepeatMasker	DNA/hAT-hAT19	9377935	9378135	1126	-	.	ID="RND-6_FAMILY-4525";Tend="1610";Tstart="1404";shortTE="F";uid="a5c60bad-5b14-4325-8325-7874ee051968"
CM034316.1	RepeatMasker	DNA/Kolobok-E	9105653	9105887	1823	-	.	ID="RND-1_FAMILY-272";Tend="1789";Tstart="1560";shortTE="F";uid="860a82a4-9633-45e1-9386-55254f47bacc"
CM034316.1	RepeatMasker	DNA/hAT	29048958	29049139	911	-	.	ID="DNA8-67_AP";Tend="381";Tstart="213";shortTE="F";uid="f0eccefd-ade5-4ea1-aa4b-8ad9d8a65527"
CM034316.1	RepeatMasker	Unknown	61241860	61241969	444	-	.	ID="RND-1_FAMILY-17";Tend="1040";Tstart="930";shortTE="F";uid="2dc692fe-8877-44f9-a2ab-e449d9650adf"
CM034316.1	RepeatMasker	Retroposon?	22221228	22222631	8750	-	.	ID="RND-6_FAMILY-13076";Tend="2405";Tstart="935";shortTE="F";uid="99b0757a-00ad-4b38-ad8b-f5baab871a4f"
CM034316.1	RepeatMasker	Unknown	6106467	6106615	959	-	.	ID="RND-1_FAMILY-486";Tend="1647";Tstart="1500";shortTE="F";uid="e9432c44-3065-4e9e-89c4-a8c8a5ff31de"
CM034316.1	RepeatMasker	Retroposon?	29697689	29697999	708	-	.	ID="RND-6_FAMILY-1418";Tend="966";Tstart="661";shortTE="F";uid="e707cf40-9bfc-455b-af35-1302e433b97f"
CM034316.1	RepeatMasker	DNA	36013654	36014704	5652	-	.	ID="RND-6_FAMILY-16113";Tend="1779";Tstart="778";shortTE="F";uid="211602c2-23cb-489f-b678-5ad18ce42c7f"
CM034316.1	RepeatMasker	DNA/CMC-EnSpm	25573499	25573938	698	-	.	ID="RND-6_FAMILY-8813";Tend="2138";Tstart="1807";shortTE="F";uid="1176e0bd-57ab-4650-9ce0-cd38d4303f71"
CM034316.1	RepeatMasker	DNA/Kolobok-E	108549736	108550035	1370	-	.	ID="RND-5_FAMILY-5644";Tend="1219";Tstart="959";shortTE="F";uid="f2bea4e2-3b24-426f-90ea-69981162d610"
CM034316.1	RepeatMasker	DNA/MULE-MuDR	58809074	58809253	606	-	.	ID="RND-4_FAMILY-1317";Tend="1538";Tstart="1376";shortTE="F";uid="92348a24-88a4-4977-af23-d08d8723503d"
CM034316.1	RepeatMasker	DNA/hAT-Ac	101509532	101509702	929	-	.	ID="RND-5_FAMILY-920";Tend="662";Tstart="473";shortTE="F";uid="cfad8484-f6d6-442d-a750-c2d45282fe77"
CM034316.1	RepeatMasker	RC/Helitron	65913485	65913642	592	-	.	ID="RND-5_FAMILY-1815";Tend="2488";Tstart="2336";shortTE="F";uid="e08d7a0d-2e19-46ba-a9a0-3b06abf75b1f"
CM034316.1	RepeatMasker	Retroposon?	106999322	106999778	2222	-	.	ID="RND-6_FAMILY-10695";Tend="1878";Tstart="1398";shortTE="F";uid="08c02804-306f-4ffa-a47b-f161fe51f7ce"
CM034316.1	RepeatMasker	RC/Helitron	152467333	152468925	13795	-	.	ID="RND-5_FAMILY-3940";Tend="2508";Tstart="930";shortTE="F";uid="f5e21208-b580-4710-ac6a-070560c35c0d"
CM034316.1	RepeatMasker	Unknown	18801108	18801226	497	-	.	ID="RND-5_FAMILY-15506";Tend="1222";Tstart="1116";shortTE="F";uid="30f0b756-1371-425e-a39e-7c89df7b56c1"
CM034316.1	RepeatMasker	Retroposon?	42213999	42214108	420	-	.	ID="RND-5_FAMILY-3118";Tend="222";Tstart="110";shortTE="F";uid="f6dde212-fed2-4dd4-811e-5a34517e486c"
CM034316.1	RepeatMasker	Retroposon?	103319324	103319439	421	-	.	ID="RND-5_FAMILY-3118";Tend="1657";Tstart="1543";shortTE="F";uid="6819bf4a-72ca-4edb-8327-d32e40a9ae0f"
CM034316.1	RepeatMasker	DNA/Kolobok-E	53627998	53628552	907	-	.	ID="RND-5_FAMILY-3259";TEgroup="ctg_1%7CRND-5_FAMILY-3259%7C5";Tend="1434";Tstart="367";shortTE="F";uid="4da8879a-1561-4df5-b723-3a3f6f0dcfe2"
CM034316.1	RepeatMasker	DNA/hAT-Ac	41360939	41361235	1628	-	.	ID="dna8-11_ap";Tend="667";Tstart="391";shortTE="F";uid="71082d8c-4cf9-4799-81cb-7dfd30defa84"
CM034316.1	RepeatMasker	DNA/hAT-Tip100	130472231	130472842	457	-	.	ID="RND-6_FAMILY-1021";TEgroup="ctg_1%7CRND-6_FAMILY-1021%7C3";Tend="3292";Tstart="572";shortTE="F";uid="8764c837-003d-43c7-a8a7-ade823210ccc"
CM034316.1	RepeatMasker	Unknown	23126479	23126825	1476	-	.	ID="RND-5_FAMILY-5456";Tend="1532";Tstart="1164";shortTE="F";uid="deda904e-f8ab-47ed-9798-2f9f6acc4854"
CM034316.1	RepeatMasker	DNA/hAT-Tip100	12829581	12829959	2434	-	.	ID="RND-1_FAMILY-341";Tend="2680";Tstart="2305";shortTE="F";uid="c396c2f8-f818-4c7a-96c7-fd66f0db4277"
CM034316.1	RepeatMasker	DNA/Kolobok-E	109180054	109180201	1257	-	.	ID="RND-6_FAMILY-1331";Tend="1704";Tstart="1559";shortTE="F";uid="97b7ca88-0d05-4590-b665-d35993704395"
CM034316.1	RepeatMasker	DNA/MULE-MuDR	28260087	28260189	416	-	.	ID="RND-6_FAMILY-2786";Tend="2812";Tstart="2705";shortTE="F";uid="a3ec0d3a-90a6-43ab-80b5-3f17e551adfa"
CM034316.1	RepeatMasker	DNA/hAT	17818724	17818828	516	-	.	ID="RND-6_FAMILY-358";Tend="1235";Tstart="1132";shortTE="F";uid="b77a0cc2-9f9f-41ce-af10-a6e9cf7b7746"
CM034316.1	RepeatMasker	DNA/hAT-Tip100	6390899	6391818	5926	-	.	ID="RND-6_FAMILY-11557";Tend="2182";Tstart="1277";shortTE="F";uid="56734740-15b1-4094-8943-6288248494b7"
CM034316.1	RepeatMasker	DNA/Kolobok-E	44670598	44671011	1410	-	.	ID="RND-6_FAMILY-12456";Tend="2550";Tstart="2116";shortTE="F";uid="7736d2a5-acbc-4d2b-a834-ed75aa6fed36"
CM034316.1	RepeatMasker	DNA	94259320	94259668	818	-	.	ID="TTAA19_AP";Tend="408";Tstart="38";shortTE="F";uid="1402d016-e601-4456-a3c8-4f5f5602629f"
CM034316.1	RepeatMasker	DNA/Kolobok-E	15426156	15426326	440	-	.	ID="RND-6_FAMILY-22267";Tend="2676";Tstart="2508";shortTE="F";uid="5af4bfc8-d685-42a7-b651-a9ca94063382"
CM034316.1	RepeatMasker	Retroposon?	82141183	82141341	440	-	.	ID="SINE2-1_AP";Tend="614";Tstart="123";shortTE="F";uid="16fce022-7199-4255-a4c6-a5b256efe2dd"
CM034316.1	RepeatMasker	DNA	32357899	32358335	2663	-	.	ID="DNAX-2_AP";Tend="467";Tstart="1";shortTE="F";uid="2d2bfb4f-0fa8-4c3c-a081-925efcaf4a8b"
CM034316.1	RepeatMasker	DNA/CMC-EnSpm	14155854	14156275	811	-	.	ID="RND-6_FAMILY-5596";Tend="503";Tstart="80";shortTE="F";uid="2fb1c800-c02b-4890-bc9e-c77a40609d92"
CM034316.1	RepeatMasker	DNA/hAT-Charlie	143199055	143199208	802	-	.	ID="HAT-N1_AP";Tend="168";Tstart="1";shortTE="F";uid="56751a5c-99b1-412a-9d8e-a5b82cb941d3"
CM034316.1	RepeatMasker	DNA/hAT-Charlie	83301638	83301751	485	-	.	ID="RND-5_FAMILY-6446";Tend="1633";Tstart="1513";shortTE="F";uid="21d92c32-1966-4b6d-b553-552b813eed8b"
CM034316.1	RepeatMasker	Retroposon?	92036836	92037466	843	-	.	ID="RND-6_FAMILY-517";Tend="1269";Tstart="698";shortTE="F";uid="2fca89b6-3d0f-4d1b-9cb9-92931b62831b"
CM034316.1	RepeatMasker	RC/Helitron	116578173	116578393	661	-	.	ID="RND-5_FAMILY-14182";Tend="1766";Tstart="1340";shortTE="F";uid="ccb94178-8f64-444a-a328-c88798d65149"
CM034316.1	RepeatMasker	DNA/Kolobok-E	65174218	65174462	402	-	.	ID="RND-6_FAMILY-15210";Tend="1130";Tstart="866";shortTE="F";uid="49c90330-23e4-4f13-a8df-7a616daae6c6"
CM034316.1	RepeatMasker	Unknown	10237599	10238091	3711	-	.	ID="RND-1_FAMILY-155";Tend="1365";Tstart="870";shortTE="F";uid="e1019b28-75f2-4e1f-a44f-aedc6ee6fe64"
CM034316.1	RepeatMasker	DNA/hAT-Tip100	16305074	16305299	1083	-	.	ID="DNA8-100B_AP";Tend="336";Tstart="143";shortTE="F";uid="68e19ed7-db8f-4f26-b45c-41f92418e68f"
CM034316.1	RepeatMasker	Retroposon?	46695935	46696600	1715	-	.	ID="RND-6_FAMILY-25310";TEgroup="ctg_1%7CRND-6_FAMILY-25310%7C1";Tend="920";Tstart="390";shortTE="F";uid="bd708403-4191-47cd-8fcd-9349863bf415"
CM034316.1	RepeatMasker	Retroposon?	7823075	7826529	26521	-	.	ID="RND-5_FAMILY-3379";Tend="3557";Tstart="226";shortTE="F";uid="382fea0e-aac4-483e-9e25-494b12586495"
CM034316.1	RepeatMasker	DNA/hAT-Charlie	24602092	24602351	652	-	.	ID="RND-5_FAMILY-6446";Tend="1605";Tstart="1357";shortTE="F";uid="7834fe13-1bb7-4729-a460-7784295c681c"
CM034316.1	RepeatMasker	DNA/Ginger-1	121632259	121632479	547	-	.	ID="RND-5_FAMILY-8166";Tend="1097";Tstart="849";shortTE="F";uid="95baeb08-38d8-4c91-a29e-05e7a4c2e572"
CM034316.1	RepeatMasker	DNA/hAT-Tip100	9921009	9921140	895	-	.	ID="RND-1_FAMILY-341";Tend="1473";Tstart="1342";shortTE="F";uid="0bd86f85-d829-4c82-8b70-a22672e4f714"
CM034316.1	RepeatMasker	DNA	89627020	89627402	1867	-	.	ID="TTAA5_AP";Tend="442";Tstart="1";shortTE="F";uid="cc1c08c3-d5b3-47f6-b98d-9d5db3300ec7"
CM034316.1	RepeatMasker	DNA	23356702	23357190	3491	-	.	ID="TTAA13B_AP";Tend="595";Tstart="106";shortTE="F";uid="e8716f1d-7bd8-4ad0-854c-41895bd881e5"
CM034316.1	RepeatMasker	DNA/TcMar-Tc1	92909107	92909715	863	-	.	ID="RND-6_FAMILY-2382";Tend="1127";Tstart="496";shortTE="F";uid="702427bf-fac2-457b-ac96-401561928910"
CM034316.1	RepeatMasker	DNA/Ginger-1	17385664	17386587	4720	-	.	ID="RND-5_FAMILY-6062";Tend="2009";Tstart="1106";shortTE="F";uid="b443d41f-a50b-4ac3-b4ea-2d8c8f8fd464"
CM034316.1	RepeatMasker	DNA/hAT-Blackjack	112850859	112851337	544	-	.	ID="BUT2";Tend="850";Tstart="384";shortTE="F";uid="1daef4ae-a4c1-403b-8dbb-3fe022171c86"
CM034316.1	RepeatMasker	Retroposon?	116814688	116814895	574	-	.	ID="RND-6_FAMILY-13511";Tend="1068";Tstart="856";shortTE="F";uid="8c18ada1-ccfc-4c4a-8b5b-5780a8927e52"
CM034316.1	RepeatMasker	LINE/CR1	6586636	6587155	549	-	.	ID="RND-6_FAMILY-140";Tend="1674";Tstart="1104";shortTE="F";uid="abc71280-90c6-40a2-83e2-79b8d2303281"
CM034316.1	RepeatMasker	Retroposon?	94297007	94297481	2874	-	.	ID="SINE2-1_AP";Tend="608";Tstart="93";shortTE="F";uid="bfb81fbb-618c-426c-9b02-5041a16ea010"
CM034316.1	RepeatMasker	DNA/Ginger-1	103320754	103321581	4680	-	.	ID="RND-6_FAMILY-439";Tend="1467";Tstart="680";shortTE="F";uid="6ff8379a-bc1c-41dc-a996-94744cbf9344"
CM034316.1	RepeatMasker	DNA/hAT-Charlie	16489038	16489415	2629	-	.	ID="RND-5_FAMILY-6446";Tend="1222";Tstart="844";shortTE="F";uid="80e16aa0-6c3a-498a-9f0a-f1da6a5ffd87"
CM034316.1	RepeatMasker	Unknown	148236320	148236541	1483	-	.	ID="RND-6_FAMILY-13844";Tend="701";Tstart="492";shortTE="F";uid="61a41885-098d-4f1b-9977-be48336a98ef"
CM034316.1	RepeatMasker	DNA/Maverick	29893192	29895184	1500	-	.	ID="RND-6_FAMILY-24706";Tend="5067";Tstart="3099";shortTE="F";uid="58f588a0-d98f-47b5-a6f0-8e6e3b93af37"
CM034316.1	RepeatMasker	Unknown	152895796	152895910	490	-	.	ID="RND-5_FAMILY-2990";Tend="837";Tstart="734";shortTE="F";uid="ddd7dcf4-2576-4197-94fa-f24fbb4ecb92"
CM034316.1	RepeatMasker	LINE/RTE-BovB	44701547	44702717	682	-	.	ID="RTE-17_LMI";Tend="2843";Tstart="1665";shortTE="F";uid="7e4b9d23-3bc7-45e4-8ffa-e1d69637f230"
CM034316.1	RepeatMasker	Unknown	77829731	77829886	407	-	.	ID="RND-6_FAMILY-3190";Tend="1734";Tstart="1585";shortTE="F";uid="f235e959-2f0a-45fa-992e-e3da7cc54800"
CM034316.1	RepeatMasker	DNA/hAT-Ac	83362363	83363062	1400	-	.	ID="RND-6_FAMILY-11020";Tend="2331";Tstart="1630";shortTE="F";uid="e41d07b9-fe78-43a9-acbd-d52a662f86e7"
CM034316.1	RepeatMasker	DNA	87193923	87194168	995	-	.	ID="RND-6_FAMILY-7036";Tend="1019";Tstart="782";shortTE="F";uid="ca59a47e-ab12-487c-ac3f-b7bc9d04f30c"
CM034316.1	RepeatMasker	LTR/Gypsy	110425912	110429237	3768	-	.	ID="RND-6_FAMILY-2009";TEgroup="ctg_1%7CRND-6_FAMILY-2009%7C3";Tend="3630";Tstart="581";shortTE="F";uid="f7d34fd5-ba97-473d-8447-b040e0b82b65"
CM034316.1	RepeatMasker	Retroposon?	25788837	25788974	406	-	.	ID="RND-6_FAMILY-3525";Tend="861";Tstart="715";shortTE="F";uid="1e361ee2-c67e-4c29-ab8e-b03a6ef3ac70"
CM034316.1	RepeatMasker	Retroposon?	52760511	52760747	587	-	.	ID="RND-6_FAMILY-15339";Tend="1169";Tstart="941";shortTE="F";uid="553aa7ab-3d6b-47ce-8eae-29a804b352b9"
CM034316.1	RepeatMasker	Retroposon?	123035111	123035539	883	-	.	ID="RND-5_FAMILY-277";Tend="2001";Tstart="1512";shortTE="F";uid="3f90b230-7585-43db-b14d-66262bee3076"
CM034316.1	RepeatMasker	DNA	88290783	88291175	1039	-	.	ID="RND-1_FAMILY-421";Tend="3573";Tstart="3132";shortTE="F";uid="83936aa5-0be6-4432-9e12-17b480d2d63b"
CM034316.1	RepeatMasker	DNA	34339362	34339519	739	-	.	ID="TTAA4B_AP";Tend="188";Tstart="1";shortTE="F";uid="9ec7e0a6-b86d-4486-8619-27307652aa62"
CM034316.1	RepeatMasker	DNA/hAT-Tip100	83252039	83252270	483	-	.	ID="RND-6_FAMILY-847";Tend="1262";Tstart="1032";shortTE="F";uid="808e5372-088e-49f0-8e68-364b594c68b7"
CM034316.1	RepeatMasker	LTR/Gypsy	82603832	82604629	2898	-	.	ID="RND-6_FAMILY-23000";Tend="1830";Tstart="1044";shortTE="F";uid="2920afef-b549-43f7-9354-74985e2df2b4"
CM034316.1	RepeatMasker	DNA/hAT-Tip100	40942992	40943468	1243	-	.	ID="RND-6_FAMILY-3977";Tend="654";Tstart="223";shortTE="F";uid="cf1287d9-f936-4264-8304-e9cab9a6ee0a"
CM034316.1	RepeatMasker	LINE/CR1	99646649	99646848	1141	-	.	ID="RND-6_FAMILY-10071";Tend="1589";Tstart="1392";shortTE="F";uid="865778b7-f726-4908-922d-bfcc39f078a3"
CM034316.1	RepeatMasker	DNA/hAT-Charlie	125753134	125753588	1236	-	.	ID="DNA8-86_AP";Tend="465";Tstart="34";shortTE="F";uid="0c1a3b67-691b-40e6-bc71-9df56ae594b1"
CM034316.1	RepeatMasker	DNA/Ginger-1	94841159	94841334	518	-	.	ID="RND-6_FAMILY-269";Tend="946";Tstart="775";shortTE="F";uid="8ed1416f-ed29-4d44-8bf8-5efb42153953"
CM034316.1	RepeatMasker	DNA/Kolobok-E	103122686	103122984	1761	-	.	ID="rnd-6_family-21211";Tend="1629";Tstart="1366";shortTE="F";uid="bf93dc2b-2e11-40cc-8e73-79eb60b21a26"
CM034316.1	RepeatMasker	LTR/Gypsy	10293789	10293973	822	-	.	ID="RND-6_FAMILY-565";Tend="6673";Tstart="6502";shortTE="F";uid="300399dd-b287-413f-8d8c-e4c5f763e7a0"
CM034316.1	RepeatMasker	DNA/Kolobok-E	124603840	124604111	1618	-	.	ID="RND-1_FAMILY-378";Tend="1401";Tstart="1123";shortTE="F";uid="1185e362-9498-45ff-834a-8ce0a8abd41f"
CM034316.1	RepeatMasker	Unknown	55167981	55168222	417	-	.	ID="RND-4_FAMILY-362";Tend="1123";Tstart="869";shortTE="F";uid="e56897ba-130b-4b61-aa85-a3775d6ea997"
CM034316.1	RepeatMasker	Unknown	36797433	36797763	2200	-	.	ID="RND-5_FAMILY-83";Tend="2019";Tstart="1686";shortTE="F";uid="9add05f8-4b79-4b45-bd1e-af68f507e12c"
CM034316.1	RepeatMasker	LINE/L2	19527017	19528893	11221	-	.	ID="RND-6_FAMILY-7352";Tend="3209";Tstart="1572";shortTE="F";uid="5f2dd5ee-89b9-40fc-a635-1de71380c900"
CM034316.1	RepeatMasker	DNA/hAT	117150090	117150358	825	-	.	ID="RND-6_FAMILY-13945";Tend="4184";Tstart="3925";shortTE="F";uid="dde2f7c4-7378-4fa8-9c1b-54a4b071d6f8"
CM034316.1	RepeatMasker	DNA/hAT?	129599614	129599768	669	-	.	ID="RND-6_FAMILY-5014";Tend="1796";Tstart="1632";shortTE="F";uid="08c376c1-3926-435e-9944-51d1c4e0f7fa"
CM034316.1	RepeatMasker	DNA/hAT?	89187259	89187399	846	-	.	ID="RND-6_FAMILY-5014";Tend="1757";Tstart="1616";shortTE="F";uid="c66a8449-ad37-4246-af0a-c999572452f7"
CM034316.1	RepeatMasker	DNA/hAT	110055643	110056087	2814	-	.	ID="DNA8-38_AP";Tend="485";Tstart="1";shortTE="F";uid="53bb9bd2-62eb-4686-a8e9-e8c6e7c0370a"
CM034316.1	RepeatMasker	DNA	55067023	55067211	471	-	.	ID="RND-6_FAMILY-9092";Tend="1337";Tstart="1163";shortTE="F";uid="32075fe4-6a99-4f9d-a96d-10e17382dfd9"
CM034316.1	RepeatMasker	DNA/hAT?	133125529	133126345	5853	-	.	ID="RND-6_FAMILY-7127";Tend="1701";Tstart="887";shortTE="F";uid="99ef6690-dc2a-4c0c-a6b8-d0ec78c74b5c"
CM034316.1	RepeatMasker	DNA/hAT-Tip100	7775263	7775487	1307	-	.	ID="RND-5_FAMILY-4997";Tend="743";Tstart="521";shortTE="F";uid="0826ad70-ff87-4081-a79a-3cabf64b929e"
CM034316.1	RepeatMasker	Retroposon?	151010330	151010985	2717	-	.	ID="RND-6_FAMILY-11938";Tend="1590";Tstart="1000";shortTE="F";uid="dd6a8b1f-ebd4-47d0-95e0-6245f6775a83"
CM034316.1	RepeatMasker	DNA/hAT-Charlie	120624049	120624235	855	-	.	ID="RND-5_FAMILY-3168";Tend="1299";Tstart="1107";shortTE="F";uid="7883a0d0-0b9e-4df4-823a-df1a12e3d46c"
CM034316.1	RepeatMasker	DNA	88930336	88931101	2740	-	.	ID="RND-5_FAMILY-6566";TEgroup="ctg_1%7CRND-5_FAMILY-6566%7C15";Tend="1325";Tstart="402";shortTE="F";uid="c608732d-2af8-4e7e-a6d5-7865f025afb6"
CM034316.1	RepeatMasker	Unknown	91149299	91150733	2754	-	.	ID="RND-6_FAMILY-9760";Tend="5575";Tstart="4129";shortTE="F";uid="9309340a-e729-4e00-bd6a-6be2b4dca0e0"
CM034316.1	RepeatMasker	DNA/Kolobok-E	7393315	7394232	2763	-	.	ID="RND-1_FAMILY-238";Tend="1048";Tstart="162";shortTE="F";uid="5e5898d7-528e-4799-988d-87861895d060"
CM034316.1	RepeatMasker	DNA/hAT-Ac	84508597	84508755	765	-	.	ID="DNA8-93_AP";Tend="478";Tstart="319";shortTE="F";uid="d8a01dda-fcef-4195-8b8e-081393363212"
CM034316.1	RepeatMasker	DNA/Ginger-1	118032110	118033003	2025	-	.	ID="RND-6_FAMILY-9942";Tend="1518";Tstart="617";shortTE="F";uid="24f5153e-e506-4c89-affa-964aa9b0cb8e"
CM034316.1	RepeatMasker	DNA/Ginger-1	65414598	65415941	10963	-	.	ID="rnd-6_family-13191";Tend="3398";Tstart="844";shortTE="F";uid="d7691fb8-de36-4ab2-bbc7-5ebbb6842315"
CM034316.1	RepeatMasker	DNA/Kolobok-E	78930170	78930381	924	-	.	ID="RND-5_FAMILY-5644";Tend="1547";Tstart="1323";shortTE="F";uid="e2ca4b11-d94e-499e-b0c8-4acbdec41877"
CM034316.1	RepeatMasker	LTR/Gypsy	19459661	19460348	1239	-	.	ID="RND-5_FAMILY-3183";Tend="1472";Tstart="937";shortTE="F";uid="cb6cb475-c7e8-4544-9b7d-51936a4e26b0"
CM034316.1	RepeatMasker	Unknown	55913653	55914149	2253	-	.	ID="RND-5_FAMILY-177";Tend="1455";Tstart="949";shortTE="F";uid="68b459ef-eaf4-4ae5-b248-afb4a481eb29"
CM034316.1	RepeatMasker	Unknown	125982977	125983152	1247	-	.	ID="RND-5_FAMILY-4850";Tend="1235";Tstart="1066";shortTE="F";uid="f04b6795-cd97-48d6-b7c8-e2d088e3302d"
CM034316.1	RepeatMasker	Retroposon?	32530788	32531038	830	-	.	ID="RND-5_FAMILY-3118";Tend="5441";Tstart="5147";shortTE="F";uid="bb424f52-c734-4058-bb39-0828b24f3924"
CM034316.1	RepeatMasker	DNA	112487483	112487752	616	-	.	ID="DNAX-2_AP";Tend="366";Tstart="70";shortTE="F";uid="84b0a424-02ad-47df-a3e7-2084ba368161"
CM034316.1	RepeatMasker	DNA/Kolobok-E	94850445	94850690	530	-	.	ID="RND-5_FAMILY-680";Tend="1136";Tstart="901";shortTE="F";uid="0689dae5-39af-4584-94b7-381688848e29"
CM034316.1	RepeatMasker	DNA/hAT-Tip100	6558984	6559199	914	-	.	ID="RND-6_FAMILY-5938";Tend="1077";Tstart="879";shortTE="F";uid="115422de-59c2-465f-b6e5-c2b142efe2c3"
CM034316.1	RepeatMasker	DNA/Ginger-1	63204464	63204668	447	-	.	ID="RND-6_FAMILY-9942";Tend="939";Tstart="707";shortTE="F";uid="aca0ffb0-9d83-412d-bfd8-194d11742d72"
CM034316.1	RepeatMasker	Retroposon?	119653496	119653681	657	-	.	ID="RND-6_FAMILY-2210";Tend="786";Tstart="603";shortTE="F";uid="e44e60a9-4ca7-4939-8a43-e3c00b1868b1"
CM034316.1	RepeatMasker	DNA/Sola-1	141991473	141991620	425	-	.	ID="SOLA1-7_AP";Tend="1014";Tstart="851";shortTE="F";uid="a6ce4c00-9a3f-4963-8f7a-7c22e9b89fe8"
CM034316.1	RepeatMasker	DNA/hAT-hAT19	10829000	10829149	601	-	.	ID="RND-6_FAMILY-6784";Tend="6482";Tstart="6329";shortTE="F";uid="2c8d4680-0bd4-411b-9ad9-9e8c89c729d3"
CM034316.1	RepeatMasker	Retroposon?	38360524	38360662	809	-	.	ID="RND-5_FAMILY-8570";Tend="304";Tstart="157";shortTE="F";uid="781b1163-82b8-4dfa-8675-4d6c7eeccc39"
CM034316.1	RepeatMasker	DNA/hAT-Tip100	33512486	33513090	5046	-	.	ID="RND-6_FAMILY-5896";Tend="2287";Tstart="1686";shortTE="F";uid="51076f05-a95b-4af4-800f-2593adcb6bfe"
CM034316.1	RepeatMasker	DNA/Kolobok-E	119597727	119598106	1527	-	.	ID="RND-5_FAMILY-4371";Tend="2940";Tstart="2575";shortTE="F";uid="1e3195a8-25ec-4bae-8c64-22c541710a18"
CM034316.1	RepeatMasker	LINE/R1	50853511	50853878	896	-	.	ID="RND-5_FAMILY-1486";Tend="2005";Tstart="1647";shortTE="F";uid="a337e18f-c7e8-403a-8b06-a1a48f2a2806"
CM034316.1	RepeatMasker	LTR/Gypsy	143424767	143427489	21071	-	.	ID="RND-1_FAMILY-255";Tend="8284";Tstart="5562";shortTE="F";uid="1d3753cd-5a58-4ea6-b415-cbfecc3642ad"
CM034316.1	RepeatMasker	Retroposon?	55768550	55769079	456	-	.	ID="RND-6_FAMILY-35990";Tend="1979";Tstart="1467";shortTE="F";uid="71c374e4-a03d-402f-b59f-4d1e717329af"
CM034316.1	RepeatMasker	DNA/Kolobok-E	70049610	70050354	2357	-	.	ID="rnd-6_family-12456";Tend="3176";Tstart="1745";shortTE="F";uid="984901ea-98b9-4126-bc29-0765cf441b2d"
CM034316.1	RepeatMasker	DNA	17817180	17817301	860	-	.	ID="RND-6_FAMILY-8478";Tend="1040";Tstart="917";shortTE="F";uid="173c3282-ff09-4f19-a675-cbce949d50f7"
CM034316.1	RepeatMasker	Unknown	63300677	63300808	819	-	.	ID="RND-1_FAMILY-17";Tend="1213";Tstart="1073";shortTE="F";uid="fe5e677d-99f3-4adb-9a91-77393f5e7062"
CM034316.1	RepeatMasker	DNA/hAT-Tip100	35719442	35719551	672	-	.	ID="DNA8-106_AP";Tend="1366";Tstart="1253";shortTE="F";uid="0e33c57a-7680-4769-8b25-99a2b7657997"
CM034316.1	RepeatMasker	LTR/Gypsy	73731050	73731159	816	-	.	ID="RND-6_FAMILY-1005";Tend="2092";Tstart="1967";shortTE="F";uid="3f64bc8a-518e-48e0-92a5-6fee5ea60b0d"
CM034316.1	RepeatMasker	DNA/Ginger-1	106947429	106947729	1037	-	.	ID="RND-6_FAMILY-1577";Tend="1218";Tstart="915";shortTE="F";uid="3f708861-b295-4c3d-83a7-827f146899ad"
CM034316.1	RepeatMasker	DNA/hAT-hAT19	71727817	71728023	481	-	.	ID="RND-6_FAMILY-8033";Tend="1975";Tstart="1778";shortTE="F";uid="39e6dfd4-7969-4a2e-9cd7-7809e9345379"
CM034316.1	RepeatMasker	Retroposon?	37269910	37271653	10897	-	.	ID="SINE2-1_AP";Tend="1770";Tstart="1";shortTE="F";uid="b181602f-b9f6-4298-b077-9651b379155c"
CM034316.1	RepeatMasker	DNA/TcMar-m44	64870298	64870790	1637	-	.	ID="RND-6_FAMILY-15440";Tend="1333";Tstart="836";shortTE="F";uid="d15c1041-3b91-48c1-99a8-19caf525b4c1"
CM034316.1	RepeatMasker	DNA/Kolobok-E	21152835	21153068	474	-	.	ID="RND-6_FAMILY-15210";Tend="2062";Tstart="1829";shortTE="F";uid="b3883196-520e-45cc-90ef-1ee44bb4626b"
CM034316.1	RepeatMasker	DNA/hAT-hAT19	11239348	11239688	2107	-	.	ID="RND-6_FAMILY-8033";Tend="1161";Tstart="825";shortTE="F";uid="7994964f-0cc6-4ae8-a2f3-eac5e6cd3d44"
CM034316.1	RepeatMasker	Retroposon?	9916079	9916320	1623	-	.	ID="RND-6_FAMILY-19235";Tend="1466";Tstart="1229";shortTE="F";uid="ffd1ec15-ecaf-4999-96ef-563c450d4972"
CM034316.1	RepeatMasker	Unknown	105949411	105949638	745	-	.	ID="RND-6_FAMILY-2697";Tend="1306";Tstart="1077";shortTE="F";uid="66490c3f-e5a3-4232-9fd8-8c1a584a656c"
CM034316.1	RepeatMasker	Unknown	63310932	63311074	1066	-	.	ID="RND-1_FAMILY-20";Tend="1196";Tstart="1054";shortTE="F";uid="387e810b-34a7-4218-b5fe-1c0cacdabe4f"
CM034316.1	RepeatMasker	DNA/Kolobok-E	24927698	24928191	1797	-	.	ID="RND-6_FAMILY-2683";Tend="4037";Tstart="3583";shortTE="F";uid="0c64b59f-0788-4c12-8476-003b4209fa71"
CM034316.1	RepeatMasker	DNA/Ginger-1	17058963	17059202	616	-	.	ID="RND-6_FAMILY-7084";Tend="1376";Tstart="1130";shortTE="F";uid="83df6868-1278-40c2-9390-b5812ff634fc"
CM034316.1	RepeatMasker	Unknown	143028739	143029512	4108	-	.	ID="RND-6_FAMILY-15246";Tend="768";Tstart="155";shortTE="F";uid="02996575-5a64-4798-b855-017ba66f5bca"
CM034316.1	RepeatMasker	DNA	57619620	57619914	443	-	.	ID="DNA4-2_AP";Tend="291";Tstart="4";shortTE="F";uid="c48ebfae-5bd8-4adf-b7c0-97c9d9818284"
CM034316.1	RepeatMasker	DNA/hAT-Tip100	83514344	83514577	596	-	.	ID="RND-6_FAMILY-3050";Tend="1299";Tstart="1066";shortTE="F";uid="0f86d75f-ff1d-43cc-ad1a-d24d5cb534b2"
CM034316.1	RepeatMasker	Unknown	38450124	38450235	472	-	.	ID="RND-1_FAMILY-17";Tend="1045";Tstart="933";shortTE="F";uid="c040f7ff-e902-4f01-8463-683bbef63fc3"
CM034316.1	RepeatMasker	LINE/CR1	141968707	141969151	665	-	.	ID="RND-5_FAMILY-91";Tend="1344";Tstart="937";shortTE="F";uid="1484a95f-8882-4826-85bf-38ed11877129"
CM034316.1	RepeatMasker	DNA	120165386	120165824	2703	-	.	ID="RND-5_FAMILY-463";Tend="1338";Tstart="879";shortTE="F";uid="e6c4354b-d217-4bcb-827f-36ad0da5eda9"
CM034316.1	RepeatMasker	DNA	142228412	142228876	1904	-	.	ID="DNA4-1_AP";Tend="481";Tstart="1";shortTE="F";uid="e3fd6a58-f7d1-41a5-859d-ab8576336da4"
CM034316.1	RepeatMasker	Unknown	42253485	42253830	1827	-	.	ID="RND-5_FAMILY-380";Tend="1221";Tstart="885";shortTE="F";uid="4aa641ac-372d-4e55-9901-893f27e5177e"
CM034316.1	RepeatMasker	LINE/R1	45549148	45549800	4384	-	.	ID="RND-1_FAMILY-110";Tend="1612";Tstart="969";shortTE="F";uid="e79d5058-fd63-42e8-8e12-cf6c94db894b"
CM034316.1	RepeatMasker	DNA	134148912	134149371	2211	-	.	ID="RND-6_FAMILY-11703";Tend="1884";Tstart="1461";shortTE="F";uid="8b3d81c5-f0a0-42a9-8af9-653f299774f8"
CM034316.1	RepeatMasker	Unknown	15404947	15407040	7187	-	.	ID="RND-1_FAMILY-28";Tend="3855";Tstart="652";shortTE="F";uid="b183bb1d-c004-4a68-8efc-d1afcb3be0d6"
CM034316.1	RepeatMasker	LINE/I	99043575	99044006	922	-	.	ID="RND-1_FAMILY-89";Tend="1227";Tstart="820";shortTE="F";uid="98932431-99c0-4ee7-877b-9e32b91bc24d"
CM034316.1	RepeatMasker	DNA/Kolobok-E	17748051	17748267	1387	-	.	ID="RND-6_FAMILY-12234";Tend="975";Tstart="721";shortTE="F";uid="5dabdb1f-55b7-4924-9a50-5189fb67fac3"
CM034316.1	RepeatMasker	Retroposon?	42383186	42384443	9851	-	.	ID="RND-6_FAMILY-3525";Tend="1999";Tstart="756";shortTE="F";uid="5de4cf8c-1793-49e8-b7e7-c44a4f4ab5e5"
CM034316.1	RepeatMasker	Retroposon?	103545115	103545759	1527	-	.	ID="RND-6_FAMILY-13193";Tend="1475";Tstart="863";shortTE="F";uid="779d9cc7-673c-43c7-8ac3-12e003dfa8c3"
CM034316.1	RepeatMasker	DNA/Ginger-1	43356641	43358142	11471	-	.	ID="RND-6_FAMILY-439";Tend="2278";Tstart="783";shortTE="F";uid="671e3dd5-0b1a-417e-8b1a-55fa59811a7e"
CM034316.1	RepeatMasker	DNA/hAT	38078555	38078787	1538	-	.	ID="RND-1_FAMILY-45";Tend="1439";Tstart="1208";shortTE="F";uid="a03f5b94-0835-4f91-ad47-f096e65e97d0"
CM034316.1	RepeatMasker	DNA/hAT-Charlie	94193746	94194279	472	-	.	ID="RND-6_FAMILY-29124";Tend="2267";Tstart="1734";shortTE="F";uid="aa9ff575-d834-4864-ac4a-9bd0d64b2eb7"
CM034316.1	RepeatMasker	DNA	12625495	12625642	589	-	.	ID="RND-6_FAMILY-4224";Tend="1468";Tstart="1311";shortTE="F";uid="5a617c94-e18a-454d-b5b2-7409fd9bf3b6"
CM034316.1	RepeatMasker	Unknown	133591706	133592986	9284	-	.	ID="RND-1_FAMILY-455";Tend="2054";Tstart="841";shortTE="F";uid="8fb4270b-d250-40db-b2d5-df4a7f15335d"
CM034316.1	RepeatMasker	RC/Helitron	78304391	78305350	7092	-	.	ID="RND-1_FAMILY-73";Tend="1717";Tstart="770";shortTE="F";uid="6e6bef16-3ba4-448a-a4fb-c4121af871d5"
CM034316.1	RepeatMasker	DNA	19570976	19571186	707	-	.	ID="RND-5_FAMILY-463";Tend="1001";Tstart="783";shortTE="F";uid="9a41b882-2449-4bb8-aba3-a7bd4534cc60"
CM034316.1	RepeatMasker	LINE/I-Jockey	52350449	52352070	3509	-	.	ID="RND-4_FAMILY-559";Tend="2423";Tstart="783";shortTE="F";uid="d2323e59-c7bd-4c04-ba19-7c9116292031"
CM034316.1	RepeatMasker	DNA/MULE-MuDR	91317780	91317964	483	-	.	ID="RND-5_FAMILY-8084";Tend="2199";Tstart="2048";shortTE="F";uid="38b07758-056a-4904-b870-d69afd0f6966"
CM034316.1	RepeatMasker	DNA/TcMar-m44?	58403150	58403464	1032	-	.	ID="RND-6_FAMILY-10880";Tend="2236";Tstart="1908";shortTE="F";uid="e243a4fa-0065-433b-89aa-d33fc2644340"
CM034316.1	RepeatMasker	DNA/Kolobok-E	34083831	34084252	1380	-	.	ID="RND-6_FAMILY-4444";Tend="689";Tstart="321";shortTE="F";uid="c6db8bc5-ad4f-4923-b8d1-c44864758fa6"
CM034316.1	RepeatMasker	DNA	89925122	89925373	554	-	.	ID="TTAA2D_AP";Tend="366";Tstart="99";shortTE="F";uid="3a160c75-6b31-427b-9917-1ffb6785bbd1"
CM034316.1	RepeatMasker	DNA/MULE-MuDR	77176657	77176874	445	-	.	ID="RND-6_FAMILY-571";Tend="1296";Tstart="1080";shortTE="F";uid="82a30457-5245-4b1b-a452-e67cd7c0f53d"
CM034316.1	RepeatMasker	LTR/Gypsy	6441729	6443135	3144	-	.	ID="RND-6_FAMILY-1730";TEgroup="ctg_1%7CRND-6_FAMILY-1730%7C1";Tend="4785";Tstart="789";shortTE="F";uid="67c3d63e-81f9-43de-8990-d3a6c4b7e03a"
CM034316.1	RepeatMasker	Unknown	27961347	27961771	2149	-	.	ID="RND-5_FAMILY-293";Tend="1642";Tstart="1258";shortTE="F";uid="8121fa80-7be8-42b1-8be4-b0ce184a8363"
CM034316.1	RepeatMasker	RC/Helitron	97121371	97122877	13471	-	.	ID="RND-1_FAMILY-317";Tend="3667";Tstart="2163";shortTE="F";uid="5281dedf-dac2-47d4-a9e3-6a5a3efa4250"
CM034316.1	RepeatMasker	DNA/TcMar-Pogo	128236690	128237089	2791	-	.	ID="RND-1_FAMILY-232";Tend="1360";Tstart="955";shortTE="F";uid="175b21f7-47d1-4459-923f-b094bff3d700"
CM034316.1	RepeatMasker	DNA/hAT-Tip100	90496743	90499184	3475	-	.	ID="RND-6_FAMILY-1021";Tend="3295";Tstart="827";shortTE="F";uid="d7712342-13a7-491e-affc-e778faffb8ee"
CM034316.1	RepeatMasker	DNA	119668263	119668816	3695	-	.	ID="TTAA20_AP";Tend="610";Tstart="1";shortTE="F";uid="3417fc96-2f52-4d2d-b2f1-6ed11411a0f7"
CM034316.1	RepeatMasker	DNA/TcMar-Tc1	87865186	87865674	932	-	.	ID="RND-6_FAMILY-6751";TEgroup="ctg_1%7CRND-6_FAMILY-6751%7C7";Tend="2106";Tstart="1776";shortTE="F";uid="6ef37398-5c2a-4e10-80c5-fd831d93b5eb"
CM034316.1	RepeatMasker	DNA/hAT-hAT19	11024030	11024898	5925	-	.	ID="RND-6_FAMILY-8033";Tend="2693";Tstart="1805";shortTE="F";uid="21249d66-85a7-4fa8-8ef0-536e0bc4e7f4"
CM034316.1	RepeatMasker	DNA/hAT	48211042	48211229	1146	-	.	ID="dna8-38_ap";Tend="447";Tstart="274";shortTE="F";uid="cbc3b245-25c4-4a0e-b95e-885beb0981da"
CM034316.1	RepeatMasker	LTR/Gypsy	133578423	133583181	38677	-	.	ID="RND-6_FAMILY-5274";Tend="4859";Tstart="170";shortTE="F";uid="3f5a6485-aa67-4aa7-bbde-99e61cbde17b"
CM034316.1	RepeatMasker	Unknown	22254114	22254219	486	-	.	ID="RND-6_FAMILY-409";Tend="1075";Tstart="954";shortTE="F";uid="1991e97f-72cc-4864-a77d-da73a0b8532e"
CM034316.1	RepeatMasker	Retroposon?	88291974	88292900	5130	-	.	ID="RND-6_FAMILY-10695";Tend="2104";Tstart="1147";shortTE="F";uid="59c876eb-f343-4ca9-8fdc-71846e1f1f37"
CM034316.1	RepeatMasker	Unknown	90623107	90623530	769	-	.	ID="RND-6_FAMILY-13844";Tend="472";Tstart="71";shortTE="F";uid="869c8ceb-2dbb-4035-81d2-dfddbe7a7990"
CM034316.1	RepeatMasker	DNA/Maverick	144173476	144174227	2014	-	.	ID="rnd-6_family-5682";Tend="7157";Tstart="6422";shortTE="F";uid="54bc0eca-5691-4f20-876e-76fbb64625fc"
CM034316.1	RepeatMasker	RC/Helitron	27011200	27011330	744	-	.	ID="RND-6_FAMILY-12854";Tend="2115";Tstart="1983";shortTE="F";uid="14b89c92-d3e5-44b2-910d-5697dcd9ef7c"
CM034316.1	RepeatMasker	Unknown	70949103	70949372	530	-	.	ID="RND-6_FAMILY-14051";Tend="1649";Tstart="1406";shortTE="F";uid="ee763a11-d887-4612-abf9-e9a7b562c3f7"
CM034316.1	RepeatMasker	DNA/Maverick	92658216	92658439	1046	-	.	ID="RND-5_FAMILY-1596";Tend="770";Tstart="559";shortTE="F";uid="6ab0c603-4c2e-413d-a9bf-d0dd69134a70"
CM034316.1	RepeatMasker	DNA/Sola-1	143242917	143243193	4923	-	.	ID="RND-6_FAMILY-2819";Tend="1362";Tstart="1176";shortTE="F";uid="7d042e70-d9f8-4e7b-bec2-4fe89a473685"
CM034316.1	RepeatMasker	LTR/Gypsy	114786082	114786549	2246	-	.	ID="RND-1_FAMILY-321";Tend="5933";Tstart="5446";shortTE="F";uid="8b453f3a-f7e8-42f6-b5c9-48f224e6e537"
CM034316.1	RepeatMasker	DNA/Kolobok-E	9016885	9020066	20670	-	.	ID="RND-6_FAMILY-5731";Tend="3000";Tstart="148";shortTE="F";uid="67c9f07d-f9ad-4eb0-8663-e7b3775f9227"
CM034316.1	RepeatMasker	DNA	4826796	4827213	1939	-	.	ID="DNAX-2_AP";Tend="467";Tstart="28";shortTE="F";uid="c0a8ebe5-ba70-4573-aae2-62a91fc2dab9"
CM034316.1	RepeatMasker	DNA/Kolobok-E	9161380	9161774	3437	-	.	ID="RND-1_FAMILY-272";Tend="557";Tstart="163";shortTE="F";uid="01672c64-ebe9-4679-8c83-1ffb3090e646"
CM034316.1	RepeatMasker	DNA/TcMar-m44	51455342	51455550	785	-	.	ID="DNAX-7_AP";Tend="311";Tstart="12";shortTE="F";uid="5d56edb6-8d0e-4e96-9e82-1ff72268f19d"
CM034316.1	RepeatMasker	DNA	44952004	44952270	1741	-	.	ID="RND-5_FAMILY-754";Tend="1178";Tstart="916";shortTE="F";uid="74744776-e407-45fc-bcf0-34151dc74a96"
CM034316.1	RepeatMasker	Unknown	77554680	77556522	7795	-	.	ID="RND-6_FAMILY-21847";Tend="2323";Tstart="436";shortTE="F";uid="2901ccb5-01ca-4b48-b330-80ccdd0f9bbd"
CM034316.1	RepeatMasker	Unknown	17822043	17822291	893	-	.	ID="RND-1_FAMILY-225";Tend="1306";Tstart="984";shortTE="F";uid="81fb3566-cc93-4287-bcd6-187e3d2c2b5c"
CM034316.1	RepeatMasker	Unknown	22333136	22333630	1107	-	.	ID="RND-6_FAMILY-3382";Tend="1161";Tstart="624";shortTE="F";uid="a0dc837e-b84e-49a4-896b-609639e2bf22"
CM034316.1	RepeatMasker	Unknown	42815354	42815563	747	-	.	ID="RND-4_FAMILY-143";Tend="992";Tstart="786";shortTE="F";uid="31ef60c7-769d-44ed-8c4b-4b441c5e9959"
CM034316.1	RepeatMasker	Retroposon?	129230390	129230734	856	-	.	ID="RND-6_FAMILY-11938";Tend="2199";Tstart="1872";shortTE="F";uid="caec5510-6a36-4f17-922c-8cc4c6128ac4"
CM034316.1	RepeatMasker	DNA/hAT-Ac	103521310	103521453	535	-	.	ID="DNA8-91B_AP";Tend="617";Tstart="479";shortTE="F";uid="ae0832db-0efa-4279-9fda-393f59f4ca98"
CM034316.1	RepeatMasker	LTR/Gypsy	115247719	115249075	6233	-	.	ID="RND-6_FAMILY-19289";Tend="1694";Tstart="375";shortTE="F";uid="88dfaf09-a6e0-4df5-ad2b-66c77fc40a27"
CM034316.1	RepeatMasker	Retroposon?	41958142	41958862	4560	-	.	ID="RND-6_FAMILY-10695";Tend="2100";Tstart="1367";shortTE="F";uid="b3e60b97-fcbc-46dc-abd7-ad0aae5b9e52"
CM034316.1	RepeatMasker	Unknown	72032026	72032319	758	-	.	ID="RND-6_FAMILY-5572";Tend="1829";Tstart="1564";shortTE="F";uid="41bc301c-b5c2-49be-9553-1e4ef8ae3b07"
CM034316.1	RepeatMasker	DNA/Ginger-1	24786361	24787201	6879	-	.	ID="RND-6_FAMILY-8806";Tend="2315";Tstart="1476";shortTE="F";uid="200475bc-b2de-4285-868a-5c433d5ddf51"
CM034316.1	RepeatMasker	Unknown	20595713	20596193	2680	-	.	ID="RND-1_FAMILY-198";Tend="2340";Tstart="1811";shortTE="F";uid="e925c60f-11a5-4911-8399-e07b8408e833"
CM034316.1	RepeatMasker	Retroposon?	118927625	118927890	1323	-	.	ID="RND-6_FAMILY-4488";Tend="1351";Tstart="1085";shortTE="F";uid="e7742bbd-f0ff-41c8-bc3a-63fd79a5bb22"
CM034316.1	RepeatMasker	Retroposon?	34388283	34388908	2097	-	.	ID="RND-6_FAMILY-10695";Tend="2102";Tstart="1614";shortTE="F";uid="5e5c194f-90e2-45b2-a5c4-1aa48966dd84"
CM034316.1	RepeatMasker	Retroposon?	122189998	122190163	407	-	.	ID="RND-6_FAMILY-35321";Tend="1311";Tstart="1146";shortTE="F";uid="5e500e98-c9c2-4dbf-ade3-35802a3a5930"
CM034316.1	RepeatMasker	DNA	61620585	61620787	1366	-	.	ID="RND-6_FAMILY-19433";Tend="1098";Tstart="902";shortTE="F";uid="336c7296-e010-404c-ba02-eb6646ac72a0"
CM034316.1	RepeatMasker	DNA/Ginger-1	84512482	84513772	8162	-	.	ID="RND-5_FAMILY-6062";Tend="1945";Tstart="650";shortTE="F";uid="7ba7977b-7d89-4f1f-9dbc-9b10892a69f8"
CM034316.1	RepeatMasker	DNA/hAT-hAT19	16285500	16286145	3375	-	.	ID="DNA8-64_AP";Tend="622";Tstart="1";shortTE="F";uid="8519a641-c966-4657-bed7-b388dcace53b"
CM034316.1	RepeatMasker	DNA	43187873	43187979	460	-	.	ID="TTAA3_AP";Tend="244";Tstart="133";shortTE="F";uid="1e530d98-d441-411b-b874-dcad5466c943"
CM034316.1	RepeatMasker	DNA/hAT-Charlie	17980766	17981401	1326	-	.	ID="RND-5_FAMILY-6446";Tend="1620";Tstart="1011";shortTE="F";uid="33e09bad-b1ce-4229-b175-cd748d006bd3"
CM034316.1	RepeatMasker	DNA/hAT-Tip100	129527775	129527933	845	-	.	ID="DNA8-63_AP";Tend="168";Tstart="1";shortTE="F";uid="2bc397b4-5502-4b2a-809a-8c7dfdbc2c28"
CM034316.1	RepeatMasker	DNA/Kolobok-T2	2691092	2691596	2399	-	.	ID="RND-5_FAMILY-3197";Tend="1430";Tstart="931";shortTE="F";uid="33a09609-a203-426e-ba26-b4a9eaf2790d"
CM034316.1	RepeatMasker	DNA/MULE-NOF	68191158	68191570	440	-	.	ID="rnd-6_family-694";Tend="3236";Tstart="2745";shortTE="F";uid="e50124a4-badb-47c8-a2dc-347190c463dd"
CM034316.1	RepeatMasker	Retroposon?	96198368	96198476	557	-	.	ID="RND-5_FAMILY-3118";Tend="268";Tstart="163";shortTE="F";uid="037c38aa-4844-4bc9-9be6-49e8ee7aabac"
CM034316.1	RepeatMasker	DNA/Kolobok-E	53633603	53633708	464	-	.	ID="RND-6_FAMILY-9765";Tend="1418";Tstart="1323";shortTE="F";uid="5c809dd2-645e-46d6-a121-b633b54b1bd4"
CM034316.1	RepeatMasker	Unknown	44876657	44876760	563	-	.	ID="RND-5_FAMILY-247";Tend="1026";Tstart="918";shortTE="F";uid="1e30a992-2776-407a-8096-f4b0ef3fe3b6"
CM034316.1	RepeatMasker	LINE/L2	141365372	141365597	653	-	.	ID="RND-6_FAMILY-495";Tend="3675";Tstart="3422";shortTE="F";uid="29e2bbd3-6e2b-4250-bbbd-c921f9c7a573"
CM034316.1	RepeatMasker	DNA/Maverick	145822019	145829242	47069	-	.	ID="rnd-5_family-1674";Tend="7035";Tstart="1";shortTE="F";uid="72d05493-79db-4ba8-a795-9b717c9c6363"
CM034316.1	RepeatMasker	Retroposon?	28643097	28643584	611	-	.	ID="RND-6_FAMILY-3569";TEgroup="ctg_1%7CRND-6_FAMILY-3569%7C3";Tend="632";Tstart="274";shortTE="F";uid="18aca307-7208-4c5a-9dad-9c73703e896c"
CM034316.1	RepeatMasker	DNA/hAT	26713299	26713949	5106	-	.	ID="DNA8-52_AP";Tend="827";Tstart="185";shortTE="F";uid="dbdf5616-617f-4ab4-b281-6e113bcf6ef4"
CM034316.1	RepeatMasker	Retroposon?	94287068	94287427	491	-	.	ID="SINE2-2_AP";TEgroup="ctg_1%7CSINE2-2_AP%7C5";Tend="1093";Tstart="1";shortTE="F";uid="9d94f8dd-12fa-4151-95b2-11845e4f15ff"
CM034316.1	RepeatMasker	DNA/hAT-Ac	67497059	67497309	418	-	.	ID="DNA8-11_AP";Tend="667";Tstart="405";shortTE="F";uid="d24b7515-033a-40f4-803c-9b60dddb0484"
CM034316.1	RepeatMasker	DNA	37817618	37817752	1073	-	.	ID="TTAA24_AP";Tend="136";Tstart="1";shortTE="F";uid="00683026-f217-4a93-bee3-a952f36335f4"
CM034316.1	RepeatMasker	Unknown	80089871	80090830	3510	-	.	ID="RND-6_FAMILY-10500";TEgroup="ctg_1%7CRND-6_FAMILY-10500%7C3";Tend="1682";Tstart="126";shortTE="F";uid="0f41606a-828d-4625-919b-af67b338865e"
CM034316.1	RepeatMasker	DNA/MULE-NOF	112514591	112514968	526	-	.	ID="RND-6_FAMILY-2524";Tend="610";Tstart="237";shortTE="F";uid="6768b7f1-3814-4af8-8d56-4c13b2a1d4b8"
CM034316.1	RepeatMasker	DNA/Ginger-1	93429900	93430097	694	-	.	ID="GINGER1-1_AP";Tend="5192";Tstart="5012";shortTE="F";uid="d1a92499-ca7a-418e-9907-a5ef5bbd5647"
CM034316.1	RepeatMasker	DNA/hAT?	76693814	76693945	1100	-	.	ID="RND-1_FAMILY-123";Tend="2277";Tstart="1945";shortTE="F";uid="81e6093e-c651-4c23-b14a-8d20bd2a77c4"
CM034316.1	RepeatMasker	DNA/Ginger-1	64799174	64799686	3885	-	.	ID="RND-6_FAMILY-1577";Tend="1413";Tstart="898";shortTE="F";uid="7970de63-e598-4ef4-a013-455cedc58dde"
CM034316.1	RepeatMasker	DNA/Ginger-1	105996152	105996294	694	-	.	ID="RND-5_FAMILY-6062";Tend="1383";Tstart="1247";shortTE="F";uid="91ad974d-ec9d-4417-9577-10ef3cfc7b09"
CM034316.1	RepeatMasker	DNA/hAT	75041304	75041662	2338	-	.	ID="DNA8-40_AP";Tend="634";Tstart="288";shortTE="F";uid="180cf106-ead9-4ee6-bc50-45318aaa0611"
CM034316.1	RepeatMasker	DNA/Ginger-1	92611371	92611778	835	-	.	ID="RND-6_FAMILY-1577";Tend="1409";Tstart="915";shortTE="F";uid="5ed0cc6e-2e3a-40e9-a30b-fe4d1d16b0c1"
CM034316.1	RepeatMasker	Retroposon?	34714903	34715952	4162	-	.	ID="RND-6_FAMILY-10695";Tend="1737";Tstart="712";shortTE="F";uid="98d38a58-ef2f-4058-96ed-4f3be4a67a5c"
CM034316.1	RepeatMasker	DNA/Ginger-1	66200846	66201344	2912	-	.	ID="RND-6_FAMILY-1577";Tend="1412";Tstart="912";shortTE="F";uid="3db31ea7-5958-431e-9fdf-45b05ecf8eeb"
CM034316.1	RepeatMasker	DNA/Ginger-1	37198878	37199659	4846	-	.	ID="RND-5_FAMILY-4248";Tend="2315";Tstart="1557";shortTE="F";uid="1c413941-8a08-477f-9bd4-4810566ce475"
CM034316.1	RepeatMasker	DNA/hAT	37728245	37728389	863	-	.	ID="RND-1_FAMILY-45";Tend="1049";Tstart="894";shortTE="F";uid="67ff3ad5-872a-4cdc-a2b8-e73584992d8e"
CM034316.1	RepeatMasker	DNA/hAT-Tip100	117739083	117740495	879	-	.	ID="HAT-1_TCA";Tend="1975";Tstart="579";shortTE="F";uid="dc8ae8eb-0f3b-4a51-9a67-4349236f7aee"
CM034316.1	RepeatMasker	Retroposon?	17131664	17131783	689	-	.	ID="RND-6_FAMILY-10695";Tend="1963";Tstart="1852";shortTE="F";uid="c514c1af-ee57-47d1-b1a3-96ec35e27f58"
CM034316.1	RepeatMasker	DNA/Sola-1	98164956	98165162	758	-	.	ID="RND-6_FAMILY-22019";Tend="1435";Tstart="1230";shortTE="F";uid="79579170-e732-4204-9568-ef2f34d0803e"
CM034316.1	RepeatMasker	Unknown	19933100	19933243	410	-	.	ID="RND-1_FAMILY-243";Tend="1423";Tstart="1270";shortTE="F";uid="53487af4-ee86-4998-961a-1b049ccf0bec"
CM034316.1	RepeatMasker	DNA	19694720	19694961	1065	-	.	ID="RND-5_FAMILY-9909";Tend="399";Tstart="173";shortTE="F";uid="c662cbd9-9125-4eae-91e9-3cbbab902d15"
CM034316.1	RepeatMasker	DNA	12660455	12660558	515	-	.	ID="RND-6_FAMILY-22705";Tend="953";Tstart="846";shortTE="F";uid="7b915acf-28d0-44cc-8cbf-c24dbbae605c"
CM034316.1	RepeatMasker	Retroposon?	124661743	124662008	866	-	.	ID="RND-1_FAMILY-34";Tend="2491";Tstart="2257";shortTE="F";uid="834d83a0-c1a3-406c-bb27-1e9507c7812c"
CM034316.1	RepeatMasker	DNA/Kolobok-E	69012053	69012225	437	-	.	ID="RND-6_FAMILY-675";Tend="1659";Tstart="1496";shortTE="F";uid="9cbc4309-ad0b-4ed3-9c47-fd4cc7e364f3"
CM034316.1	RepeatMasker	Retroposon?	101747734	101750311	19812	-	.	ID="RND-6_FAMILY-26162";Tend="2939";Tstart="420";shortTE="F";uid="b7504776-ec74-4d0e-9eee-d7a9b583ac04"
CM034316.1	RepeatMasker	Unknown	75941489	75941674	639	-	.	ID="RND-1_FAMILY-178";Tend="1127";Tstart="946";shortTE="F";uid="4ec976b7-8d3f-423e-8128-557cbb2b1def"
CM034316.1	RepeatMasker	DNA/hAT-hAT19	59669384	59670205	4050	-	.	ID="RND-6_FAMILY-8033";Tend="2630";Tstart="1779";shortTE="F";uid="111f55fc-fe30-47c9-b2ab-87e690b09c20"
CM034316.1	RepeatMasker	DNA	92059328	92059832	1260	-	.	ID="DNA4-2_AP";Tend="762";Tstart="248";shortTE="F";uid="31875f69-7847-4d8b-88bb-ba7e34503a35"
CM034316.1	RepeatMasker	DNA	108732125	108732306	736	-	.	ID="ttaa2_ap";Tend="146";Tstart="1";shortTE="F";uid="a73de823-bffa-4396-a66c-b668d3a17852"
CM034316.1	RepeatMasker	LTR/Gypsy	85935198	85938668	21532	-	.	ID="RND-6_FAMILY-2666";Tend="2900";Tstart="154";shortTE="F";uid="bd4aa53f-b43f-4f0d-ac90-59487e3d90f3"
CM034316.1	RepeatMasker	DNA/TcMar-m44?	45470842	45471160	529	-	.	ID="RND-6_FAMILY-10880";Tend="2234";Tstart="1920";shortTE="F";uid="7b59d0f3-313e-4e97-9734-d1305c160023"
CM034316.1	RepeatMasker	Retroposon?	75423839	75424412	3874	-	.	ID="RND-6_FAMILY-13511";Tend="1769";Tstart="854";shortTE="F";uid="2fb7b132-7d99-4d6c-bd1a-326cc8291dbc"
CM034316.1	RepeatMasker	Unknown	115276453	115276857	668	-	.	ID="RND-1_FAMILY-274";Tend="1162";Tstart="823";shortTE="F";uid="f7863ca1-f513-4e49-82b3-7cb99e60a497"
CM034316.1	RepeatMasker	DNA/Ginger-1	76321034	76321708	1258	-	.	ID="RND-6_FAMILY-3774";Tend="2256";Tstart="897";shortTE="F";uid="03b4589b-4368-4aeb-a2a6-6bbeabd22819"
CM034316.1	RepeatMasker	DNA	73324202	73324366	921	-	.	ID="RND-6_FAMILY-2677";Tend="2195";Tstart="2022";shortTE="F";uid="de4724db-f9c3-4da8-9f00-14b137cc7d49"
CM034316.1	RepeatMasker	DNA/Kolobok-E	29562962	29563308	1427	-	.	ID="RND-6_FAMILY-6479";Tend="1351";Tstart="965";shortTE="F";uid="1c22b7b6-b782-4633-932d-9a36bcaea832"
CM034316.1	RepeatMasker	DNA	11003668	11004096	1853	-	.	ID="RND-5_FAMILY-5139";Tend="2840";Tstart="2368";shortTE="F";uid="70190a39-2217-466e-9f16-07cd1c6d19c6"
CM034316.1	RepeatMasker	DNA/Kolobok-E	63083477	63083676	409	-	.	ID="RND-6_FAMILY-1722";Tend="2023";Tstart="1825";shortTE="F";uid="b9236cee-a276-452f-9d64-582c9e7e45c2"
CM034316.1	RepeatMasker	DNA/hAT-hAT19	124374975	124375487	1357	-	.	ID="RND-6_FAMILY-8033";Tend="1426";Tstart="872";shortTE="F";uid="a350a8a3-6340-4997-94a5-3a3616a4cca4"
CM034316.1	RepeatMasker	Retroposon?	119634072	119636071	14348	-	.	ID="RND-6_FAMILY-26162";Tend="2832";Tstart="426";shortTE="F";uid="96073d86-592a-427e-8206-eac277063442"
CM034316.1	RepeatMasker	DNA/hAT	69282048	69282272	1080	-	.	ID="RND-4_FAMILY-18";Tend="1186";Tstart="976";shortTE="F";uid="751a4039-23b4-4927-a165-d1ace5256abc"
CM034316.1	RepeatMasker	DNA	62515634	62516044	1612	-	.	ID="TTAA2C_AP";Tend="422";Tstart="1";shortTE="F";uid="57f2d74c-5bc6-4154-ac04-15985018f08e"
CM034316.1	RepeatMasker	RC/Helitron	76205272	76205466	709	-	.	ID="RND-1_FAMILY-24";Tend="1256";Tstart="1051";shortTE="F";uid="87ba96a0-620e-45b2-90dc-a0a7846c3023"
CM034316.1	RepeatMasker	Unknown	48723798	48723901	623	-	.	ID="RND-6_FAMILY-20260";Tend="978";Tstart="873";shortTE="F";uid="8d8f589d-5ad0-4d79-bac7-88a23910b572"
CM034316.1	RepeatMasker	Unknown	129495147	129495720	3247	-	.	ID="RND-5_FAMILY-177";Tend="1455";Tstart="944";shortTE="F";uid="9cb67f71-aaac-4a0a-8c60-5aca7236a05c"
CM034316.1	RepeatMasker	DNA/Ginger-1	125718976	125719465	3188	-	.	ID="RND-6_FAMILY-1577";Tend="1413";Tstart="907";shortTE="F";uid="d091bcc4-41ee-4d24-8e04-1b0b89b8ce24"
CM034316.1	RepeatMasker	LTR/Gypsy	79135678	79144557	62630	-	.	ID="RND-6_FAMILY-12321";TEgroup="ctg_1%7CRND-6_FAMILY-12321%7C4";Tend="7854";Tstart="1";shortTE="F";uid="705a3379-8dd1-475a-a959-2cccf4377799"
CM034316.1	RepeatMasker	DNA	40713930	40714304	685	-	.	ID="RND-6_FAMILY-9876";Tend="1095";Tstart="670";shortTE="F";uid="54cdc90f-6229-4ff0-92a3-c5d1c0f85def"
CM034316.1	RepeatMasker	DNA	147469010	147469203	1025	-	.	ID="ttaa4_ap";Tend="195";Tstart="1";shortTE="F";uid="44d76cba-f8ba-4c4d-a665-03aef83258ca"
CM034316.1	RepeatMasker	RC/Helitron	97250768	97252991	19898	-	.	ID="RND-1_FAMILY-317";Tend="4001";Tstart="1778";shortTE="F";uid="d175630d-cc73-4393-9f6e-2e6e8f7865fb"
CM034316.1	RepeatMasker	DNA/hAT-Tip100	3626537	3626912	1266	-	.	ID="RND-6_FAMILY-8815";Tend="3234";Tstart="2935";shortTE="F";uid="381c187d-289a-4a22-bf8b-cfb7951c9438"
CM034316.1	RepeatMasker	DNA/hAT-Charlie	15392293	15392565	1098	-	.	ID="RND-6_FAMILY-3716";Tend="1100";Tstart="841";shortTE="F";uid="3d1818c5-403a-4f12-bf57-41276ecb3fd0"
CM034316.1	RepeatMasker	Unknown	36638565	36639312	5569	-	.	ID="RND-6_FAMILY-37864";Tend="1788";Tstart="1048";shortTE="F";uid="ff6297a6-4102-4d50-8055-72d2e1217ec1"
CM034316.1	RepeatMasker	Unknown	25871029	25871641	531	-	.	ID="RND-6_FAMILY-8782";Tend="2105";Tstart="1546";shortTE="F";uid="9790c897-2269-4b05-aaf4-15b6412cb81b"
CM034316.1	RepeatMasker	DNA	92540581	92541041	3449	-	.	ID="RND-6_FAMILY-38762";Tend="1280";Tstart="816";shortTE="F";uid="d7111273-7e66-4558-bb44-02064c8c3d61"
CM034316.1	RepeatMasker	DNA/hAT	50338365	50338530	575	-	.	ID="RND-6_FAMILY-14132";Tend="1183";Tstart="1016";shortTE="F";uid="d6ed15f0-8bb9-463e-bc78-2b87d6921c9a"
CM034316.1	RepeatMasker	DNA/Maverick	143795293	143795550	987	-	.	ID="rnd-5_family-2762";Tend="854";Tstart="356";shortTE="F";uid="7e1ed2e0-f4a5-45aa-9d65-8349780a5296"
CM034316.1	RepeatMasker	DNA/Kolobok-E	28863586	28864536	4058	-	.	ID="RND-1_FAMILY-238";Tend="3491";Tstart="2476";shortTE="F";uid="f0e9f766-eb71-4089-99b0-11578a140736"
CM034316.1	RepeatMasker	Unknown	24104874	24105199	1724	-	.	ID="RND-6_FAMILY-15747";Tend="1158";Tstart="796";shortTE="F";uid="f6d000f5-d9ee-4423-935e-3eb0848a72a7"
CM034316.1	RepeatMasker	Unknown	132428730	132430323	3971	-	.	ID="RND-6_FAMILY-2655";Tend="1831";Tstart="243";shortTE="F";uid="6f3b128a-3eb8-4440-a21b-b885c1f48482"
CM034316.1	RepeatMasker	RC/Helitron	110335111	110335260	619	-	.	ID="RND-4_FAMILY-166";Tend="1535";Tstart="1390";shortTE="F";uid="369effe4-3b88-41b2-b7e6-a95c45d8dbd5"
CM034316.1	RepeatMasker	DNA	113953497	113953699	698	-	.	ID="ttaa3c_ap";Tend="425";Tstart="216";shortTE="F";uid="e749a54a-8e2d-46bc-93c1-8ae74ad928ac"
CM034316.1	RepeatMasker	LINE/L2	128857777	128857931	468	-	.	ID="RND-6_FAMILY-31205";Tend="1858";Tstart="1703";shortTE="F";uid="427bb837-7553-4416-a121-0ba9907e1446"
CM034316.1	RepeatMasker	Retroposon?	120568845	120569161	1144	-	.	ID="RND-5_FAMILY-8570";Tend="787";Tstart="468";shortTE="F";uid="f0ef9822-25d0-41e7-b2e5-f8ede036318d"
CM034316.1	RepeatMasker	Retroposon?	32755816	32755921	529	-	.	ID="RND-6_FAMILY-6210";Tend="3243";Tstart="3135";shortTE="F";uid="297a2db1-461c-4068-94dc-2911aac8a259"
CM034316.1	RepeatMasker	DNA/Ginger-1	118600011	118600134	509	-	.	ID="RND-6_FAMILY-4572";Tend="951";Tstart="809";shortTE="F";uid="e679fed5-dccc-4745-9197-e3b53dbda8a4"
CM034316.1	RepeatMasker	Unknown	3113575	3114183	4313	-	.	ID="RND-6_FAMILY-11905";Tend="2408";Tstart="1809";shortTE="F";uid="64cfd252-1a70-40f0-8171-745d2d77764b"
CM034316.1	RepeatMasker	DNA	92491377	92491791	2682	-	.	ID="DNA8-69_AP";Tend="439";Tstart="1";shortTE="F";uid="45047ca2-c59d-4f19-9269-7008431bd9fe"
CM034316.1	RepeatMasker	Unknown	81530362	81530587	703	-	.	ID="RND-5_FAMILY-3125";Tend="1605";Tstart="1445";shortTE="F";uid="78909325-1f5c-4ae8-82a7-5c88eeccefb6"
CM034316.1	RepeatMasker	LINE/L2	47121085	47121471	1355	-	.	ID="RND-5_FAMILY-2658";Tend="1587";Tstart="1203";shortTE="F";uid="3d18cc40-bf7f-42cc-b397-a9b1a191f6e9"
CM034316.1	RepeatMasker	DNA/TcMar-m44?	87268445	87268604	1310	-	.	ID="DNA4-10_AP";Tend="160";Tstart="1";shortTE="F";uid="8b01ac1f-9ca4-4f60-ac62-ed1f2b108d6d"
CM034316.1	RepeatMasker	Retroposon?	30495208	30495450	1117	-	.	ID="RND-5_FAMILY-2698";Tend="2556";Tstart="2362";shortTE="F";uid="5c9583dc-3a7b-4de5-875b-84d20ba5ec57"
CM034316.1	RepeatMasker	DNA/hAT-Tip100	40643569	40643684	567	-	.	ID="RND-6_FAMILY-10387";Tend="1522";Tstart="1407";shortTE="F";uid="d9013f9c-6ae1-4af2-aaab-8dd905a03353"
CM034316.1	RepeatMasker	Unknown	117035940	117036675	5134	-	.	ID="RND-6_FAMILY-14968";Tend="864";Tstart="130";shortTE="F";uid="9318bd60-3bff-479f-b459-daa8f55c457e"
CM034316.1	RepeatMasker	DNA	111807837	111808306	3375	-	.	ID="RND-6_FAMILY-8478";Tend="1388";Tstart="904";shortTE="F";uid="c051dfdb-ef73-4c25-b47b-e37487c0817e"
CM034316.1	RepeatMasker	Unknown	141276786	141282802	33243	-	.	ID="RND-1_FAMILY-5";TEgroup="ctg_1%7CRND-1_FAMILY-5%7C1";Tend="4996";Tstart="657";shortTE="F";uid="80937c47-f1c9-40fc-8b05-0dea4f066334"
CM034316.1	RepeatMasker	DNA	82900058	82900501	1678	-	.	ID="DNAX-2_AP";Tend="467";Tstart="1";shortTE="F";uid="0300a538-80b1-4c06-b8d6-ae7506de79a7"
CM034316.1	RepeatMasker	RC/Helitron	113083328	113083553	591	-	.	ID="RND-5_FAMILY-874";Tend="1439";Tstart="1324";shortTE="F";uid="cab5d844-38d9-42c4-9f35-a578251939e1"
CM034316.1	RepeatMasker	DNA	101300890	101301071	993	-	.	ID="TTAA2C_AP";Tend="423";Tstart="227";shortTE="F";uid="a8966067-09bf-4101-92f6-1b4545ce372f"
CM034316.1	RepeatMasker	DNA/Kolobok-E	77055149	77055283	572	-	.	ID="RND-5_FAMILY-4438";Tend="818";Tstart="663";shortTE="F";uid="95fc6925-41a7-46d0-b10b-a80dd4bdc46a"
CM034316.1	RepeatMasker	Unknown	115171491	115171633	1252	-	.	ID="RND-6_FAMILY-13059";Tend="1846";Tstart="1704";shortTE="F";uid="99989cc5-03f5-406c-9fea-309047276943"
CM034316.1	RepeatMasker	LINE/I-Jockey	112753456	112753702	436	-	.	ID="JOCKEY-2_RPR";Tend="2262";Tstart="2015";shortTE="F";uid="997b9064-28f3-452d-b93a-2cab61967900"
CM034316.1	RepeatMasker	LTR/Gypsy	54502388	54502543	415	-	.	ID="RND-6_FAMILY-23484";Tend="576";Tstart="419";shortTE="F";uid="cda0ecd9-e754-490d-a66b-fc0311142486"
CM034316.1	RepeatMasker	DNA/Kolobok-E	7251426	7252354	2214	-	.	ID="RND-6_FAMILY-19218";Tend="923";Tstart="4";shortTE="F";uid="310189a7-54ec-4805-91f2-392bd812730d"
CM034316.1	RepeatMasker	Unknown	28030391	28030744	2714	-	.	ID="RND-6_FAMILY-392";Tend="1043";Tstart="695";shortTE="F";uid="f916b449-5757-48d2-90b6-0de2041a3ea6"
CM034316.1	RepeatMasker	DNA	124180931	124181072	525	-	.	ID="ttaa2c_ap";Tend="258";Tstart="120";shortTE="F";uid="57d4f615-51d6-4fe5-a64a-3421984a7294"
CM034316.1	RepeatMasker	LTR/Gypsy	144128641	144130702	3663	-	.	ID="RND-6_FAMILY-6279";Tend="5716";Tstart="3655";shortTE="F";uid="e533aa67-21a9-443f-b5b7-893417ca3f02"
CM034316.1	RepeatMasker	DNA/Ginger-1	80332193	80332595	534	-	.	ID="RND-6_FAMILY-9942";Tend="1473";Tstart="1082";shortTE="F";uid="75822db0-9451-4757-b1f9-e3cb017a0585"
CM034316.1	RepeatMasker	DNA/Kolobok-E	63746647	63747421	984	-	.	ID="RND-6_FAMILY-7980";Tend="2336";Tstart="1561";shortTE="F";uid="914cd631-f11a-45e3-9c55-f564d78ccb7c"
CM034316.1	RepeatMasker	DNA/Kolobok-E	32785034	32786255	1414	-	.	ID="RND-5_FAMILY-2488";TEgroup="ctg_1%7CRND-5_FAMILY-2488%7C31";Tend="2665";Tstart="1205";shortTE="F";uid="cf27f0e8-6227-41d5-93aa-7ca880ac3d55"
CM034316.1	RepeatMasker	Unknown	36285938	36287067	8164	-	.	ID="RND-1_FAMILY-415";Tend="1942";Tstart="779";shortTE="F";uid="125c11a3-41c6-47fc-a54b-8672ed6988b3"
CM034316.1	RepeatMasker	DNA/Kolobok-E	4966286	4966998	2429	-	.	ID="RND-6_FAMILY-9224";Tend="1923";Tstart="1378";shortTE="F";uid="59e615c4-d063-4b4c-b695-a1bbaf08aaf7"
CM034316.1	RepeatMasker	DNA/Ginger-2	7847192	7847525	2644	-	.	ID="GINGER2-1_AP";Tend="523";Tstart="191";shortTE="F";uid="60026a21-fa77-4050-a3aa-b3494a80c199"
CM034316.1	RepeatMasker	DNA/Sola-1	126961678	126961842	554	-	.	ID="DNA4-4_AP";Tend="174";Tstart="4";shortTE="F";uid="c4950ec7-749a-474d-bc15-24236cccb0d6"
CM034316.1	RepeatMasker	DNA	65735743	65735934	401	-	.	ID="dna4-2_ap";Tend="221";Tstart="20";shortTE="F";uid="50848068-9f9f-4c27-9ba2-30c509a5fb05"
CM034316.1	RepeatMasker	LTR/Gypsy	28443942	28447325	9083	-	.	ID="RND-6_FAMILY-10007";TEgroup="ctg_1%7CRND-6_FAMILY-10007%7C1";Tend="3068";Tstart="29";shortTE="F";uid="94f36afa-c973-4ea5-9319-dbf919936900"
CM034316.1	RepeatMasker	DNA	120660227	120661085	2513	-	.	ID="ttaa3b_ap";TEgroup="ctg_1%7Cttaa3b_ap%7C13";Tend="436";Tstart="1";shortTE="F";uid="0e4b2b72-99c0-4660-b04f-9be4f45d70d5"
CM034316.1	RepeatMasker	LTR/Gypsy	133504317	133504471	1394	-	.	ID="RND-6_FAMILY-23484";Tend="224";Tstart="70";shortTE="F";uid="35c3647c-ce10-43d7-8d1b-17c228b510ad"
CM034316.1	RepeatMasker	DNA/hAT-Tip100	100175828	100176684	423	-	.	ID="RND-6_FAMILY-23709";TEgroup="ctg_1%7CRND-6_FAMILY-23709%7C3";Tend="2090";Tstart="1386";shortTE="F";uid="0dd986d3-fa69-4ef6-8335-649c00b3e052"
CM034316.1	RepeatMasker	DNA/hAT	107164257	107164535	1183	-	.	ID="RND-1_FAMILY-61";Tend="9667";Tstart="9071";shortTE="F";uid="a32a947f-6d0e-494f-89bd-a6bcb484b0d3"
CM034316.1	RepeatMasker	DNA/hAT-Tip100	119393116	119393932	5428	-	.	ID="RND-6_FAMILY-7226";Tend="1513";Tstart="740";shortTE="F";uid="5fb1512f-4bde-4916-aa94-302bf438f34e"
CM034316.1	RepeatMasker	DNA/hAT-Tip100	96336859	96337033	1290	-	.	ID="DNA8-16B_AP";Tend="167";Tstart="1";shortTE="F";uid="16b8e409-b6d7-4adf-9e7e-d4900db50b3a"
CM034316.1	RepeatMasker	DNA	92220041	92220221	1347	-	.	ID="RND-5_FAMILY-2780";Tend="1174";Tstart="992";shortTE="F";uid="16fca7db-de0e-4ed3-98a0-2df903b9f7f7"
CM034316.1	RepeatMasker	DNA/Ginger-1	34195196	34195475	787	-	.	ID="RND-6_FAMILY-9942";Tend="1159";Tstart="861";shortTE="F";uid="117890e0-bf05-4635-862c-81ec65764141"
CM034316.1	RepeatMasker	DNA/hAT-Tip100	48045081	48045218	941	-	.	ID="RND-5_FAMILY-8734";Tend="1715";Tstart="1579";shortTE="F";uid="dc9138a3-a70e-428a-b3d8-682fe8f39a8c"
CM034316.1	RepeatMasker	DNA/hAT-Tip100	8851942	8852820	3878	-	.	ID="RND-6_FAMILY-5719";Tend="2363";Tstart="1467";shortTE="F";uid="9a176619-54e4-4748-820e-070754afdca8"
CM034316.1	RepeatMasker	DNA/Ginger-1	69560363	69560527	1084	-	.	ID="rnd-6_family-9942";Tend="2101";Tstart="656";shortTE="F";uid="3a080895-4f13-4264-8ffd-9112c9262b6d"
CM034316.1	RepeatMasker	Unknown	12974093	12974506	2625	-	.	ID="RND-1_FAMILY-332";Tend="4928";Tstart="4553";shortTE="F";uid="f82d142c-9607-4c62-8ea3-5bf92c6a4ed7"
CM034316.1	RepeatMasker	DNA/hAT-Tip100	103470413	103470730	1259	-	.	ID="RND-5_FAMILY-2275";Tend="1569";Tstart="1251";shortTE="F";uid="81f9d9c8-5dbe-4df0-aecd-acd75b5a5000"
CM034316.1	RepeatMasker	DNA/Ginger-1	68697361	68698063	955	-	.	ID="RND-5_FAMILY-6062";Tend="1552";Tstart="872";shortTE="F";uid="436bf8f7-09f5-4e82-a39c-339d6b6bc6bc"
CM034316.1	RepeatMasker	DNA/Kolobok-E	98584773	98584902	494	-	.	ID="RND-6_FAMILY-5088";Tend="1728";Tstart="1607";shortTE="F";uid="875304c0-39f0-410f-81dc-900a0c9c2c87"
CM034316.1	RepeatMasker	DNA/PIF-Harbinger	135033808	135034947	5259	-	.	ID="rnd-5_family-6962";Tend="1540";Tstart="422";shortTE="F";uid="dcaa872c-a5d8-4eb8-aa10-5c36f5891523"
CM034316.1	RepeatMasker	DNA/PIF-Harbinger	147022409	147025039	31468	-	.	ID="rnd-5_family-6962";Tend="936";Tstart="5";shortTE="F";uid="e3a9ec4a-36a1-41a2-a731-88e050432d4b"
CM034316.1	RepeatMasker	DNA/hAT-Charlie	82530052	82530194	583	-	.	ID="RND-6_FAMILY-2534";Tend="1464";Tstart="1318";shortTE="F";uid="fb3e19e7-5e48-448c-b175-d4ec0f1cd989"
CM034316.1	RepeatMasker	DNA	101434389	101437405	24710	-	.	ID="RND-4_FAMILY-804";Tend="2996";Tstart="1";shortTE="F";uid="7a87d85b-4116-4f05-80da-4cf75704042a"
CM034316.1	RepeatMasker	DNA	100745839	100745964	466	-	.	ID="TTAA3C_AP";Tend="148";Tstart="1";shortTE="F";uid="6d747bdb-0481-4b10-99ef-de2a159cc2a6"
CM034316.1	RepeatMasker	DNA/hAT-Ac	57675173	57675542	1590	-	.	ID="RND-6_FAMILY-5285";Tend="1353";Tstart="906";shortTE="F";uid="e64223a6-8d78-4156-b51b-837f1fc86e85"
CM034316.1	RepeatMasker	DNA	150762689	150762803	607	-	.	ID="ttaa26b_ap";Tend="116";Tstart="1";shortTE="F";uid="98d2790f-5d60-4cfd-bd2c-08364d2ec863"
CM034316.1	RepeatMasker	DNA/hAT-Charlie	37952884	37952990	644	-	.	ID="HAT-N17_AP";Tend="296";Tstart="189";shortTE="F";uid="945ccfb1-c0ec-444c-97d9-cc57ae9b5f7a"
CM034316.1	RepeatMasker	DNA	40704019	40704298	424	-	.	ID="RND-6_FAMILY-9876";Tend="1048";Tstart="777";shortTE="F";uid="3a64ca0d-c115-44f8-99e9-34d34b3e48a6"
CM034316.1	RepeatMasker	DNA/hAT-hAT19	107031471	107032102	4566	-	.	ID="RND-5_FAMILY-7214";Tend="1574";Tstart="931";shortTE="F";uid="939e50bc-680c-4250-8760-52272141009b"
CM034316.1	RepeatMasker	DNA/hAT	81634308	81634412	402	-	.	ID="RND-6_FAMILY-5536";Tend="2954";Tstart="2847";shortTE="F";uid="7426c94d-40d7-4e57-b704-f8238c087b49"
CM034316.1	RepeatMasker	DNA	58758057	58758742	5292	-	.	ID="RND-4_FAMILY-67";Tend="1487";Tstart="783";shortTE="F";uid="b3cdfb3d-c8db-4fc0-9235-8251cc8aff99"
CM034316.1	RepeatMasker	DNA	140809879	140810067	478	-	.	ID="ttaac_ap";Tend="325";Tstart="138";shortTE="F";uid="fe055cd2-01e5-4cfb-abbc-f8fc33698e10"
CM034316.1	RepeatMasker	LINE/R1	141216852	141219237	18521	-	.	ID="RND-5_FAMILY-41";Tend="6501";Tstart="4120";shortTE="F";uid="c13898ae-bab4-47c5-aa82-6ba3f389ea72"
CM034316.1	RepeatMasker	RC/Helitron	111652424	111654088	1743	-	.	ID="HELITRON-1_SI";Tend="3260";Tstart="583";shortTE="F";uid="ac14539e-23e0-427c-8659-1393f036a71a"
CM034316.1	RepeatMasker	DNA/Ginger-1	25752702	25752872	805	-	.	ID="RND-5_FAMILY-6062";Tend="1045";Tstart="880";shortTE="F";uid="8773da6c-987b-4083-9993-5c3539d7a647"
CM034316.1	RepeatMasker	DNA/Kolobok-E	9675279	9675482	1168	-	.	ID="RND-6_FAMILY-624";Tend="2122";Tstart="1932";shortTE="F";uid="6fd1884e-c6d3-4d1a-9a33-c3f23ab2869f"
CM034316.1	RepeatMasker	Retroposon?	106278694	106279243	2052	-	.	ID="RND-6_FAMILY-10695";Tend="1772";Tstart="1198";shortTE="F";uid="d71852b3-3c7c-441c-bfbc-636d7ffb8ea8"
CM034316.1	RepeatMasker	DNA/Ginger-1	106867685	106868230	3388	-	.	ID="RND-5_FAMILY-6062";Tend="2131";Tstart="1548";shortTE="F";uid="88835715-6bbf-4741-b518-e0b6ad5d86e1"
CM034316.1	RepeatMasker	DNA/hAT-Tip100	87582583	87583148	863	-	.	ID="RND-5_FAMILY-1393";TEgroup="ctg_1%7CRND-5_FAMILY-1393%7C6";Tend="1823";Tstart="1274";shortTE="F";uid="bd958cab-3e2e-4817-bbf9-c79f0d42f254"
CM034316.1	RepeatMasker	Retroposon?	13020786	13021533	751	-	.	ID="RND-6_FAMILY-26955";TEgroup="ctg_1%7CRND-6_FAMILY-26955%7C12";Tend="2351";Tstart="1361";shortTE="F";uid="bae2f371-18b9-4912-90a8-bd4a351c451d"
CM034316.1	RepeatMasker	RC/Helitron	34008833	34010090	3565	-	.	ID="RND-6_FAMILY-22903";Tend="2079";Tstart="854";shortTE="F";uid="580ffdd8-aa03-464a-88de-e8133c19daa0"
CM034316.1	RepeatMasker	DNA/hAT-Ac	53843228	53843859	2653	-	.	ID="RND-5_FAMILY-5663";Tend="1394";Tstart="811";shortTE="F";uid="63bd6db9-f1a3-4764-b077-a9b958adedfb"
CM034316.1	RepeatMasker	LINE/L2	2734933	2737761	16661	-	.	ID="RND-1_FAMILY-81";TEgroup="ctg_1%7CRND-1_FAMILY-81%7C1";Tend="8156";Tstart="856";shortTE="F";uid="d9028eaf-1db5-45d4-82a4-31f4d4634cf7"
CM034316.1	RepeatMasker	Retroposon?	25057930	25058255	1338	-	.	ID="RND-6_FAMILY-13193";Tend="1514";Tstart="879";shortTE="F";uid="4ca76445-64ef-4bc0-b28c-816a2c8fbe45"
CM034316.1	RepeatMasker	DNA/hAT-Charlie	122740074	122740269	990	-	.	ID="RND-5_FAMILY-3168";Tend="1245";Tstart="1036";shortTE="F";uid="168668c6-d60f-41c6-8f5e-7a68b7982c3d"
CM034316.1	RepeatMasker	DNA	130225270	130225376	510	-	.	ID="TTAA18B_AP";Tend="111";Tstart="10";shortTE="F";uid="82e0fc88-715a-4ef9-a328-f424fa352988"
CM034316.1	RepeatMasker	RC/Helitron	77073360	77075220	12458	-	.	ID="RND-6_FAMILY-639";Tend="2298";Tstart="420";shortTE="F";uid="2c966a2e-bd0e-4b2f-ba70-502478c09ecb"
CM034316.1	RepeatMasker	DNA/hAT-Charlie	60030862	60031167	1420	-	.	ID="DNA8-33_AP";Tend="285";Tstart="1";shortTE="F";uid="8c5a5a82-5c09-4ffd-a5c4-ceeb699b974e"
CM034316.1	RepeatMasker	Unknown	69902610	69902923	1488	-	.	ID="RND-6_FAMILY-755";Tend="1289";Tstart="975";shortTE="F";uid="5e15654a-7c65-48f4-bd2e-38aa0547ab28"
CM034316.1	RepeatMasker	Retroposon?	10783097	10783319	1490	-	.	ID="RND-1_FAMILY-300";Tend="1927";Tstart="1705";shortTE="F";uid="c7090ee0-758b-4643-ad4d-70ca0236ebf6"
CM034316.1	RepeatMasker	Unknown	143020402	143021174	4114	-	.	ID="RND-6_FAMILY-15246";Tend="768";Tstart="155";shortTE="F";uid="ad5500c4-8d9a-4f8b-9ebf-27d3c6d45723"
CM034316.1	RepeatMasker	DNA/Ginger-1	100053434	100054063	3612	-	.	ID="RND-6_FAMILY-11761";Tend="1349";Tstart="681";shortTE="F";uid="ae314a7b-70fd-42f7-98a7-39d34a60b1c3"
CM034316.1	RepeatMasker	DNA/P	147885448	147885771	530	-	.	ID="RND-6_FAMILY-19651";Tend="1550";Tstart="1228";shortTE="F";uid="105f2952-7f30-4f9f-afc8-744d562156b3"
CM034316.1	RepeatMasker	DNA	47014407	47015042	1911	-	.	ID="DNA4-3_AP";Tend="637";Tstart="1";shortTE="F";uid="25faa9bd-c07a-4b6f-96ef-f5ef29e923ed"
CM034316.1	RepeatMasker	DNA/hAT	22667359	22667518	943	-	.	ID="DNA8-35_AP";Tend="153";Tstart="1";shortTE="F";uid="f5c48182-3c30-4d24-aff5-4f4c2c95345f"
CM034316.1	RepeatMasker	DNA/hAT-Blackjack	132101398	132102980	10834	-	.	ID="RND-6_FAMILY-19057";Tend="1890";Tstart="392";shortTE="F";uid="fdbc8501-f248-405f-9d60-9f8c5b314600"
CM034316.1	RepeatMasker	DNA/Ginger-2	75255876	75257174	3085	-	.	ID="GINGER2-1_AP";TEgroup="ctg_1%7CGINGER2-1_AP%7C21";Tend="2749";Tstart="1";shortTE="F";uid="34e79866-5f88-42f8-934d-48f251521c39"
CM034316.1	RepeatMasker	Retroposon?	122879042	122879598	923	-	.	ID="RND-6_FAMILY-35321";Tend="1746";Tstart="1191";shortTE="F";uid="f3c50975-0827-498e-9e96-697a8a0526e5"
CM034316.1	RepeatMasker	DNA/Kolobok-E	24424766	24425008	938	-	.	ID="RND-6_FAMILY-19218";Tend="1009";Tstart="85";shortTE="F";uid="fe3163e9-37f3-41d8-95e0-253306deee8d"
CM034316.1	RepeatMasker	DNA/hAT-Tip100	138785101	138786731	18599	-	.	ID="RND-5_FAMILY-3720";Tend="2017";Tstart="669";shortTE="F";uid="6aeeceaa-c6fd-43de-b08b-4860dae6d22b"
CM034316.1	RepeatMasker	DNA/hAT-Ac	125274946	125275280	2135	-	.	ID="RND-6_FAMILY-5285";Tend="1221";Tstart="890";shortTE="F";uid="33bee023-2205-4cfd-86fc-a246cf3a0db3"
CM034316.1	RepeatMasker	DNA/hAT-Tip100	7088828	7089177	1566	-	.	ID="RND-5_FAMILY-3150";Tend="3629";Tstart="3198";shortTE="F";uid="f1922582-2d67-4fd9-9834-d5029e7c1b05"
CM034316.1	RepeatMasker	DNA/hAT-Tip100	5350461	5350757	1170	-	.	ID="RND-6_FAMILY-1163";Tend="1019";Tstart="695";shortTE="F";uid="8da4529f-a47e-4ac2-be01-e479863ed8c6"
CM034316.1	RepeatMasker	DNA/PiggyBac	146081519	146082602	859	-	.	ID="PIGGYBAC-12_LMI";Tend="2048";Tstart="972";shortTE="F";uid="5ed41e08-7001-4634-9e81-45446f81e6d8"
CM034316.1	RepeatMasker	DNA/Kolobok-E	15904680	15904802	431	-	.	ID="RND-5_FAMILY-4371";Tend="900";Tstart="777";shortTE="F";uid="b993c641-b39d-405e-986e-c124862ad529"
CM034316.1	RepeatMasker	DNA/TcMar-Tc1	141038829	141039373	1800	-	.	ID="rnd-6_family-499";Tend="1626";Tstart="685";shortTE="F";uid="4bb30f83-9574-47c0-bd64-8f726b1dd7b2"
CM034316.1	RepeatMasker	DNA	34685612	34686074	2522	-	.	ID="RND-5_FAMILY-463";Tend="1308";Tstart="887";shortTE="F";uid="51f3a956-d480-4891-a89f-1bb90feb5441"
CM034316.1	RepeatMasker	Unknown	59751353	59751692	2392	-	.	ID="RND-1_FAMILY-247";Tend="1311";Tstart="941";shortTE="F";uid="30fdf558-0238-4479-a68e-7ff5d38c8402"
CM034316.1	RepeatMasker	LTR/Gypsy	128178223	128179295	1197	-	.	ID="RND-6_FAMILY-565";TEgroup="ctg_1%7CRND-6_FAMILY-565%7C1";Tend="6280";Tstart="4698";shortTE="F";uid="369229e6-48f1-477c-9e83-c794df178181"
CM034316.1	RepeatMasker	Retroposon?	59034443	59034775	2121	-	.	ID="RND-4_FAMILY-664";Tend="3414";Tstart="3085";shortTE="F";uid="7b65bbd7-d2de-4769-b269-d80cdc7c2031"
CM034316.1	RepeatMasker	DNA	81352105	81352631	2924	-	.	ID="DNA8-31_AP";Tend="590";Tstart="1";shortTE="F";uid="fbd67f98-f595-409c-8100-7a97f629fcdb"
CM034316.1	RepeatMasker	LTR/Gypsy	33603952	33607981	10960	-	.	ID="GYPSY3-I_AP";Tend="4601";Tstart="566";shortTE="F";uid="af63c597-8c54-445e-96a7-2c7b6453bbc8"
CM034316.1	RepeatMasker	DNA/hAT-Tip100	125506604	125506851	907	-	.	ID="RND-6_FAMILY-15664";TEgroup="ctg_1%7CRND-6_FAMILY-15664%7C2";Tend="1324";Tstart="579";shortTE="F";uid="1598862c-6720-47d3-8881-6f9dd67c2c01"
CM034316.1	RepeatMasker	DNA/Ginger-1	105453432	105454857	9778	-	.	ID="RND-5_FAMILY-4248";Tend="2315";Tstart="870";shortTE="F";uid="aac72553-9289-48b9-9ed7-92351e24597b"
CM034316.1	RepeatMasker	Unknown	32447964	32450100	8695	-	.	ID="RND-6_FAMILY-8368";TEgroup="ctg_1%7CRND-6_FAMILY-8368%7C5";Tend="1997";Tstart="1";shortTE="F";uid="793949dc-46fe-4227-ac2d-135ac50cb3a3"
CM034316.1	RepeatMasker	LTR/Gypsy	102047784	102048277	4209	-	.	ID="RND-6_FAMILY-23484";Tend="577";Tstart="70";shortTE="F";uid="8c8cef87-946a-4450-ace9-ad773a5abd69"
CM034316.1	RepeatMasker	DNA/hAT	125552685	125553171	3133	-	.	ID="RND-1_FAMILY-45";Tend="1428";Tstart="863";shortTE="F";uid="f23382a7-3f3a-43d4-948e-7b8621619a0d"
CM034316.1	RepeatMasker	RC/Helitron	68995867	68996523	2477	-	.	ID="RND-4_FAMILY-166";Tend="1548";Tstart="895";shortTE="F";uid="ba446e61-24ed-489a-90f7-8b7d124d4a8a"
CM034316.1	RepeatMasker	DNA/Kolobok-E	60896646	60897299	926	-	.	ID="rnd-6_family-12456";Tend="3250";Tstart="2087";shortTE="F";uid="0680eb80-b975-4b3b-9994-1cea0e00de9e"
CM034316.1	RepeatMasker	DNA/TcMar-m44	153055109	153055343	1105	-	.	ID="RND-6_FAMILY-15440";Tend="1323";Tstart="1055";shortTE="F";uid="ee212225-2cce-411d-8c40-8cd9e49ec929"
CM034316.1	RepeatMasker	RC/Helitron	26174228	26174341	724	-	.	ID="RND-6_FAMILY-5077";Tend="1634";Tstart="1517";shortTE="F";uid="70398764-ed4f-4d01-a9ab-6fda21af9353"
CM034316.1	RepeatMasker	Retroposon?	6159375	6159701	868	-	.	ID="SINE2-2_AP";Tend="1998";Tstart="1607";shortTE="F";uid="3e588c9b-a199-45d6-b345-40ec050af330"
CM034316.1	RepeatMasker	DNA	143783280	143783496	1254	-	.	ID="DNA4-3_AP";Tend="228";Tstart="10";shortTE="F";uid="96f06bd5-c157-4739-9ffe-599fb086acfc"
CM034316.1	RepeatMasker	DNA	28241745	28242093	4432	-	.	ID="RND-5_FAMILY-5139";Tend="1581";Tstart="1209";shortTE="F";uid="e130c11e-c949-474c-adc6-c4f399b4ed29"
CM034316.1	RepeatMasker	DNA	28175268	28175389	695	-	.	ID="ttaa3b_ap";Tend="122";Tstart="1";shortTE="F";uid="09e9b814-845f-4bcc-bbb6-bffaaf5c257b"
CM034316.1	RepeatMasker	DNA	64905244	64905527	739	-	.	ID="DNA8-61_AP";Tend="647";Tstart="305";shortTE="F";uid="38f9e2ac-2634-4169-9662-052fb4bb86e5"
CM034316.1	RepeatMasker	DNA/Ginger-1	117912953	117913494	1723	-	.	ID="RND-6_FAMILY-58578";Tend="1297";Tstart="739";shortTE="F";uid="7187dc76-f51a-4822-b8a2-12194331cd17"
CM034316.1	RepeatMasker	Retroposon?	103363011	103363334	671	-	.	ID="RND-6_FAMILY-13511";Tend="1194";Tstart="852";shortTE="F";uid="532dd16d-853f-4e1e-93a1-37acc3438745"
CM034316.1	RepeatMasker	Unknown	61672458	61673068	2806	-	.	ID="RND-6_FAMILY-4993";Tend="1181";Tstart="601";shortTE="F";uid="fd87e615-b3e3-4275-8c2e-dcbec206576d"
CM034316.1	RepeatMasker	Retroposon?	129776363	129776540	688	-	.	ID="RND-6_FAMILY-20820";Tend="1068";Tstart="836";shortTE="F";uid="2e6774e1-4653-4a4b-9029-d34b45dbc518"
CM034316.1	RepeatMasker	DNA/hAT-Tip100	77780630	77781250	1779	-	.	ID="RND-6_FAMILY-3050";TEgroup="ctg_1%7CRND-6_FAMILY-3050%7C5";Tend="2225";Tstart="488";shortTE="F";uid="10c3fb59-3232-40c2-9042-4b0170846e33"
CM034316.1	RepeatMasker	DNA/hAT-Ac	114085235	114086674	1238	-	.	ID="RND-6_FAMILY-6164";Tend="2227";Tstart="813";shortTE="F";uid="2a82a2ee-9b62-429a-804f-a226a97127be"
CM034316.1	RepeatMasker	RC/Helitron	29013598	29014028	3107	-	.	ID="RND-6_FAMILY-12854";Tend="1237";Tstart="782";shortTE="F";uid="7315aee9-b6ff-4b93-bded-0b64c27191ef"
CM034316.1	RepeatMasker	DNA/Kolobok-E	103149787	103150034	1067	-	.	ID="RND-6_FAMILY-13779";Tend="4422";Tstart="4179";shortTE="F";uid="cce5a6af-554b-49d3-be5f-7376c771efcb"
CM034316.1	RepeatMasker	DNA/Maverick	40825174	40825804	4638	-	.	ID="RND-5_FAMILY-43";Tend="7471";Tstart="6809";shortTE="F";uid="45f77f77-cd79-4b74-b7b4-3a0ad640aca4"
CM034316.1	RepeatMasker	DNA	106970271	106970411	632	-	.	ID="RND-6_FAMILY-2126";Tend="1099";Tstart="963";shortTE="F";uid="1f14837b-471c-438d-882b-896f5a3deabb"
CM034316.1	RepeatMasker	DNA	20688437	20688867	2573	-	.	ID="ttaa3_ap";Tend="674";Tstart="1";shortTE="F";uid="6bd3540b-c800-4071-bb41-eae8e35c9e70"
CM034316.1	RepeatMasker	DNA	145802924	145807022	32314	-	.	ID="RND-6_FAMILY-21943";Tend="3952";Tstart="1";shortTE="F";uid="5d390201-bf2c-45bb-ae0c-93d1663c1e78"
CM034316.1	RepeatMasker	LINE/L2	100171690	100172512	4185	-	.	ID="RND-6_FAMILY-1579";Tend="880";Tstart="152";shortTE="F";uid="6d207040-e140-4d15-b8fe-6f27fcff92a0"
CM034316.1	RepeatMasker	DNA	146234968	146235232	1047	-	.	ID="RND-6_FAMILY-11260";Tend="5585";Tstart="5332";shortTE="F";uid="201c5faa-937f-48bd-9a2a-df681b1a70df"
CM034316.1	RepeatMasker	DNA/Maverick	45710955	45711093	424	-	.	ID="RND-5_FAMILY-6312";Tend="3177";Tstart="3047";shortTE="F";uid="b4bd40ca-2b5f-40cc-a8ba-36325607ddbd"
CM034316.1	RepeatMasker	DNA	51444845	51445280	2071	-	.	ID="TTAA3C_AP";Tend="425";Tstart="1";shortTE="F";uid="56462327-e0f4-4d63-9cbe-cc9ca3858d94"
CM034316.1	RepeatMasker	SINE/B4	79557227	79557513	1269	-	.	ID="RND-6_FAMILY-6232";Tend="804";Tstart="496";shortTE="F";uid="7d311622-07d0-4b9b-8ded-f71c1769db9b"
CM034316.1	RepeatMasker	DNA/Ginger-1	61320499	61320670	1168	-	.	ID="RND-6_FAMILY-1577";Tend="1141";Tstart="970";shortTE="F";uid="5ed9bfe9-467e-4fbf-9f75-907ee8c336ea"
CM034316.1	RepeatMasker	DNA/Kolobok-E	21592414	21592954	3230	-	.	ID="RND-6_FAMILY-23610";Tend="495";Tstart="20";shortTE="F";uid="0e6202a5-a2de-4d85-9059-61a8f7f81828"
CM034316.1	RepeatMasker	DNA/CMC-Transib	10920046	10920236	731	-	.	ID="RND-6_FAMILY-4860";Tend="3753";Tstart="3587";shortTE="F";uid="0d58532b-e8bd-420e-935a-eba70a38aef6"
CM034316.1	RepeatMasker	DNA/hAT-Tip100	143222306	143222483	646	-	.	ID="RND-6_FAMILY-10387";Tend="1828";Tstart="1662";shortTE="F";uid="f1662144-fcb7-4319-8f80-34a7ec116767"
CM034316.1	RepeatMasker	DNA/Ginger-1	38018120	38019423	10723	-	.	ID="rnd-6_family-447";Tend="2030";Tstart="729";shortTE="F";uid="b2857579-1370-4b98-a878-59c5dc6a8cb3"
CM034316.1	RepeatMasker	Unknown	17851833	17852180	546	-	.	ID="RND-6_FAMILY-2450";Tend="1304";Tstart="938";shortTE="F";uid="6d00e1df-0742-4dcc-9134-45ed1a27214e"
CM034316.1	RepeatMasker	DNA/Ginger-1	126429184	126429634	1419	-	.	ID="RND-6_FAMILY-9942";Tend="1298";Tstart="869";shortTE="F";uid="3c335f03-fca6-4374-ac74-6fa8ebd2da37"
CM034316.1	RepeatMasker	DNA	74385061	74385576	3059	-	.	ID="DNA4-2_AP";Tend="769";Tstart="207";shortTE="F";uid="e3141503-1888-4820-babd-ebcf94ee0e73"
CM034316.1	RepeatMasker	DNA	41516592	41516748	1129	-	.	ID="TTAA19_AP";Tend="156";Tstart="1";shortTE="F";uid="579bdcbe-053d-498b-8da2-c564de99d70a"
CM034316.1	RepeatMasker	DNA/hAT	91772473	91772612	644	-	.	ID="DNA8-105_AP";Tend="405";Tstart="266";shortTE="F";uid="750e2f09-38cc-44e3-b90d-6dca5592e641"
CM034316.1	RepeatMasker	DNA	72572665	72572933	643	-	.	ID="RND-6_FAMILY-1863";Tend="1389";Tstart="1121";shortTE="F";uid="ca67f6fb-fd33-4ea9-86ee-ad05ee589cf3"
CM034316.1	RepeatMasker	DNA/P	29667219	29669672	19872	-	.	ID="RND-5_FAMILY-994";Tend="2687";Tstart="312";shortTE="F";uid="b06ac228-5e05-4f1f-8050-e3bf5432003f"
CM034316.1	RepeatMasker	DNA/hAT	8739403	8739806	994	-	.	ID="RND-1_FAMILY-480";Tend="2117";Tstart="1806";shortTE="F";uid="ee18aca6-f17e-4962-875f-a0e63d949198"
CM034316.1	RepeatMasker	DNA/hAT-Tag1	147626431	147630239	9905	-	.	ID="rnd-1_family-13";Tend="5836";Tstart="1191";shortTE="F";uid="df54cea2-fc0d-4f1b-b853-8d5d1b6cfbb7"
CM034316.1	RepeatMasker	Retroposon?	83143854	83145872	5322	-	.	ID="RND-6_FAMILY-17962";TEgroup="ctg_1%7CRND-6_FAMILY-17962%7C8";Tend="2822";Tstart="360";shortTE="F";uid="0c38def3-1f31-4dc2-859b-c1fbe31702cf"
CM034316.1	RepeatMasker	RC/Helitron	13428630	13428741	645	-	.	ID="HELITRON-5_DRH";Tend="1583";Tstart="1472";shortTE="F";uid="e2fbca06-ce4a-47b2-a939-ca05dd20c126"
CM034316.1	RepeatMasker	DNA	24252042	24252251	1054	-	.	ID="RND-6_FAMILY-16113";Tend="1779";Tstart="1583";shortTE="F";uid="37d4c6de-e67a-4e4e-8082-f1b6a8cb91ee"
CM034316.1	RepeatMasker	RC/Helitron	70449787	70450014	1310	-	.	ID="RND-6_FAMILY-78";Tend="1276";Tstart="1051";shortTE="F";uid="8c5c5312-c762-4882-8e45-aab25a2de07e"
CM034316.1	RepeatMasker	LINE/I-Jockey	95166818	95167506	2032	-	.	ID="RND-6_FAMILY-5239";Tend="1323";Tstart="637";shortTE="F";uid="1085288b-89eb-4d36-849d-15150b12cf19"
CM034316.1	RepeatMasker	Unknown	116375229	116375337	423	-	.	ID="RND-6_FAMILY-15052";Tend="1536";Tstart="1432";shortTE="F";uid="bb623159-fb5c-4bad-aa16-f51b7d2caa0a"
CM034316.1	RepeatMasker	DNA	108825658	108825766	553	-	.	ID="RND-6_FAMILY-3815";Tend="1439";Tstart="1329";shortTE="F";uid="86010fe7-cff8-47ed-8d8b-fb673c53da8f"
CM034316.1	RepeatMasker	DNA/Ginger-1	134646745	134647644	1956	-	.	ID="rnd-6_family-9942";Tend="1601";Tstart="434";shortTE="F";uid="e372428b-607f-4ef0-ba7b-f69d72a18b59"
CM034316.1	RepeatMasker	Unknown	4875970	4877036	7850	-	.	ID="RND-6_FAMILY-15971";Tend="1251";Tstart="271";shortTE="F";uid="99d052e0-c48a-413e-90e6-67984d3c46bd"
CM034316.1	RepeatMasker	DNA/TcMar-Tigger	128024745	128024905	483	-	.	ID="RND-6_FAMILY-11447";Tend="842";Tstart="703";shortTE="F";uid="28426676-2cc8-4e5a-8c55-acf6b0a0dd07"
CM034316.1	RepeatMasker	Unknown	130932328	130932607	592	-	.	ID="TE-X-4_NVI";Tend="875";Tstart="599";shortTE="F";uid="c4a99557-0ecb-4432-bc62-969b2d7b84e1"
CM034316.1	RepeatMasker	DNA/Ginger-1	43098193	43098918	5099	-	.	ID="RND-5_FAMILY-6062";Tend="2099";Tstart="1372";shortTE="F";uid="a52c7f71-c221-4036-ae8f-90f1e2efc83f"
CM034316.1	RepeatMasker	DNA/hAT-Charlie	118687523	118687628	699	-	.	ID="RND-6_FAMILY-1145";Tend="1220";Tstart="1110";shortTE="F";uid="8542e670-7a2c-42ee-9bd6-f20c028e733f"
CM034316.1	RepeatMasker	RC/Helitron	89676311	89677015	4957	-	.	ID="RND-6_FAMILY-498";TEgroup="ctg_1%7CRND-6_FAMILY-498%7C4";Tend="4528";Tstart="2260";shortTE="F";uid="13b56856-ae11-4d44-8457-9c9045b2e8fc"
CM034316.1	RepeatMasker	DNA/hAT-hAT19	119999299	119999569	689	-	.	ID="HAT-N2_AP";Tend="271";Tstart="1";shortTE="F";uid="dc49b736-370f-4d7b-9fff-e88e691c4cf3"
CM034316.1	RepeatMasker	Retroposon?	89198122	89198356	467	-	.	ID="RND-5_FAMILY-2698";Tend="2576";Tstart="2357";shortTE="F";uid="31087021-24c0-4dcc-bc74-da58fcb70fa8"
CM034316.1	RepeatMasker	RC/Helitron	38848687	38848883	1019	-	.	ID="RND-5_FAMILY-960";Tend="1073";Tstart="895";shortTE="F";uid="717eacdb-c27c-450f-ba07-b39412d0fe0e"
CM034316.1	RepeatMasker	Unknown	38028643	38030907	7324	-	.	ID="RND-5_FAMILY-2046";Tend="2186";Tstart="14";shortTE="F";uid="7a181679-5de6-431c-b8d3-5e3114b491d4"
CM034316.1	RepeatMasker	DNA	66047020	66047493	3022	-	.	ID="RND-6_FAMILY-38762";Tend="1260";Tstart="778";shortTE="F";uid="a5526547-a157-4c5c-a7af-f78f741969d6"
CM034316.1	RepeatMasker	RC/Helitron	2754075	2754323	1216	-	.	ID="RND-6_FAMILY-5077";Tend="1773";Tstart="1517";shortTE="F";uid="826d7834-46aa-430a-849e-d96dc8130689"
CM034316.1	RepeatMasker	LTR/Gypsy	32667869	32669454	1849	-	.	ID="RND-6_FAMILY-566";TEgroup="ctg_1%7CRND-6_FAMILY-566%7C8";Tend="2921";Tstart="1013";shortTE="F";uid="158b7090-fa7b-43ce-ac89-5857d845c8fa"
CM034316.1	RepeatMasker	DNA/hAT-Ac	99906075	99906474	2513	-	.	ID="RND-5_FAMILY-4411";Tend="1631";Tstart="1249";shortTE="F";uid="07710425-c19a-4e09-acd7-a7834a4b1271"
CM034316.1	RepeatMasker	Unknown	112666222	112666335	690	-	.	ID="RND-6_FAMILY-5607";Tend="1555";Tstart="1438";shortTE="F";uid="e7e8d268-346a-459d-bf10-8fc1cb80b6a1"
CM034316.1	RepeatMasker	Retroposon?	7272506	7272736	1389	-	.	ID="RND-6_FAMILY-30965";Tend="814";Tstart="572";shortTE="F";uid="07903540-d684-4bf7-ba47-72e0c2c5094b"
CM034316.1	RepeatMasker	DNA	11686581	11686735	1108	-	.	ID="ttaa24_ap";Tend="159";Tstart="1";shortTE="F";uid="bc459f28-3941-4949-9e16-5de412a18845"
CM034316.1	RepeatMasker	DNA/Kolobok-E	104766507	104766640	402	-	.	ID="RND-6_FAMILY-4444";Tend="587";Tstart="449";shortTE="F";uid="ae5c938b-8ba9-4bcb-9485-d365dbf6e173"
CM034316.1	RepeatMasker	DNA	130276730	130276889	432	-	.	ID="RND-6_FAMILY-12216";Tend="323";Tstart="171";shortTE="F";uid="77f58270-c088-4e9b-88f9-a60d1e36cf7f"
CM034316.1	RepeatMasker	Unknown	43208515	43208619	444	-	.	ID="RND-1_FAMILY-440";Tend="2605";Tstart="2477";shortTE="F";uid="92543508-18aa-4af4-a59c-7dddabb7cea1"
CM034316.1	RepeatMasker	Retroposon?	55756406	55757627	8027	-	.	ID="RND-6_FAMILY-10695";Tend="1938";Tstart="714";shortTE="F";uid="9d16f81c-2495-480f-a8bd-eaf1ed38f1df"
CM034316.1	RepeatMasker	RC/Helitron	88068318	88068748	3494	-	.	ID="RND-6_FAMILY-5310";Tend="1411";Tstart="980";shortTE="F";uid="78e46ade-8b35-4bcb-979f-03c4644e8b7b"
CM034316.1	RepeatMasker	DNA/Ginger-1	32517281	32517971	3443	-	.	ID="RND-6_FAMILY-4450";Tend="1423";Tstart="722";shortTE="F";uid="48b551d4-4f2d-4f40-919e-4a4928e9d966"
CM034316.1	RepeatMasker	DNA/hAT-Tip100	146600564	146600921	1548	-	.	ID="RND-6_FAMILY-24765";Tend="673";Tstart="352";shortTE="F";uid="020ec8aa-b258-40bc-94a3-011fca2e1c54"
CM034316.1	RepeatMasker	Retroposon?	21643181	21643531	762	-	.	ID="RND-5_FAMILY-1743";Tend="1330";Tstart="1010";shortTE="F";uid="42bbfed2-257b-4e81-8a94-db9677cb7af5"
CM034316.1	RepeatMasker	RC/Helitron	33463507	33464038	1584	-	.	ID="HELITRON-4_HMM";Tend="1376";Tstart="884";shortTE="F";uid="547f0bc7-4ed3-4a8e-ac1c-64e9d6830500"
CM034316.1	RepeatMasker	DNA/hAT-Tip100	8009330	8010241	909	-	.	ID="RND-5_FAMILY-8734";TEgroup="ctg_1%7CRND-5_FAMILY-8734%7C1";Tend="1678";Tstart="868";shortTE="F";uid="d20e8baa-f861-4a94-9d38-25b7f0fd48b2"
CM034316.1	RepeatMasker	Retroposon?	119253849	119254206	1120	-	.	ID="RND-6_FAMILY-9545";Tend="512";Tstart="173";shortTE="F";uid="4ba1696a-de8e-4488-aed2-55051b72da26"
CM034316.1	RepeatMasker	DNA	41776426	41776748	639	-	.	ID="DNA4-3_AP";Tend="537";Tstart="196";shortTE="F";uid="f54ce021-12da-4a8f-b0de-66906097c882"
CM034316.1	RepeatMasker	Retroposon?	13020088	13020314	882	-	.	ID="RND-6_FAMILY-21867";Tend="3739";Tstart="3589";shortTE="F";uid="574a0e85-49e1-48bf-bab3-adcad7df1ce9"
CM034316.1	RepeatMasker	DNA	11547862	11548246	1081	-	.	ID="RND-6_FAMILY-11260";Tend="1656";Tstart="1271";shortTE="F";uid="f524badb-0cd5-4d51-aae5-8dde4ad4d37a"
CM034316.1	RepeatMasker	Unknown	25729836	25731761	4667	-	.	ID="RND-6_FAMILY-9760";Tend="4900";Tstart="2895";shortTE="F";uid="e7535c4d-ea1e-4614-bf08-c8e44a9b2d6c"
CM034316.1	RepeatMasker	Unknown	125760819	125761072	1615	-	.	ID="RND-5_FAMILY-6437";Tend="1180";Tstart="908";shortTE="F";uid="38adae63-37f0-432e-b2f8-dc73a6a0332a"
CM034316.1	RepeatMasker	DNA/MULE-MuDR	143275071	143275207	445	-	.	ID="RND-6_FAMILY-2786";Tend="2839";Tstart="2704";shortTE="F";uid="fd17efe6-43c9-4d5a-95a3-91e3447a2c70"
CM034316.1	RepeatMasker	DNA/hAT-Tip100	31228855	31229545	5828	-	.	ID="RND-1_FAMILY-230";Tend="1609";Tstart="922";shortTE="F";uid="2c51d622-353c-4edd-a028-79d9d2eb7b4b"
CM034316.1	RepeatMasker	LTR/Gypsy	134338157	134338809	1032	-	.	ID="RND-6_FAMILY-2098";Tend="7187";Tstart="6497";shortTE="F";uid="f5d6783d-763d-407e-b67c-38ad0a8665fb"
CM034316.1	RepeatMasker	DNA/hAT	61779818	61779989	590	-	.	ID="RND-5_FAMILY-3005";Tend="584";Tstart="411";shortTE="F";uid="a0158407-bb3a-478e-a99c-5ed94aa0c288"
CM034316.1	RepeatMasker	DNA/hAT-hAT19	88348740	88348909	515	-	.	ID="RND-5_FAMILY-7214";Tend="1153";Tstart="959";shortTE="F";uid="1a3403d1-f9ae-4a87-bc19-7d23623dadad"
CM034316.1	RepeatMasker	DNA	67321334	67321741	744	-	.	ID="TTAA22_AP";Tend="435";Tstart="17";shortTE="F";uid="ef7f8d4f-32f3-467d-a98a-e5a1e3c3fc58"
CM034316.1	RepeatMasker	Retroposon?	63999466	63999578	469	-	.	ID="RND-6_FAMILY-13511";Tend="916";Tstart="803";shortTE="F";uid="b444676e-11d4-4ea4-ac95-ffa2202d347b"
CM034316.1	RepeatMasker	DNA/hAT-hAT19	130914817	130915118	1179	-	.	ID="RND-6_FAMILY-8033";Tend="1127";Tstart="825";shortTE="F";uid="402878a4-8c66-49de-97f2-f3f65a657073"
CM034316.1	RepeatMasker	DNA	12255040	12255527	1709	-	.	ID="RND-1_FAMILY-331";Tend="2588";Tstart="2112";shortTE="F";uid="bf56d29d-165e-4032-a4aa-982eaa0e5f38"
CM034316.1	RepeatMasker	Retroposon?	40352952	40354707	14621	-	.	ID="RND-1_FAMILY-464";Tend="2659";Tstart="894";shortTE="F";uid="3b60d6f9-1d7e-44ca-95e3-cc5487417bf8"
CM034316.1	RepeatMasker	DNA	4465008	4466447	11918	-	.	ID="RND-5_FAMILY-1701";Tend="2307";Tstart="870";shortTE="F";uid="458866db-f2e9-4fec-97c4-e8f8b9d78b18"
CM034316.1	RepeatMasker	Retroposon?	43769175	43769579	1079	-	.	ID="RND-6_FAMILY-10695";Tend="1719";Tstart="1327";shortTE="F";uid="51c42ad1-d7cb-4cbc-97f0-9d26fcc79fe8"
CM034316.1	RepeatMasker	DNA	22251143	22251292	643	-	.	ID="RND-6_FAMILY-8575";Tend="244";Tstart="101";shortTE="F";uid="452cc8b8-8501-4712-abd8-fe91c972538f"
CM034316.1	RepeatMasker	Unknown	29612733	29613310	2705	-	.	ID="RND-1_FAMILY-60";TEgroup="ctg_1%7CRND-1_FAMILY-60%7C7";Tend="1879";Tstart="983";shortTE="F";uid="2973f1c7-a337-48d4-a090-344de6b13cef"
CM034316.1	RepeatMasker	Unknown	27477280	27478033	6212	-	.	ID="RND-6_FAMILY-12033";Tend="2190";Tstart="1441";shortTE="F";uid="870abcda-f020-435d-ba4d-d45819f048e1"
CM034316.1	RepeatMasker	LTR/Gypsy	20410808	20411508	778	-	.	ID="RND-5_FAMILY-5090";Tend="3249";Tstart="2566";shortTE="F";uid="83849e8e-7388-4d98-8dbc-655a6c026777"
CM034316.1	RepeatMasker	Retroposon?	26097960	26098454	2277	-	.	ID="RND-6_FAMILY-10695";Tend="1695";Tstart="1142";shortTE="F";uid="e760c41c-8cc1-4a90-b9d7-fb8fbc791d84"
CM034316.1	RepeatMasker	DNA/hAT-Charlie	58859708	58860041	752	-	.	ID="rnd-1_family-485";Tend="1871";Tstart="1437";shortTE="F";uid="f98b6e35-9d5c-49ea-bbe8-fc1aea1af3b9"
CM034316.1	RepeatMasker	DNA/hAT-Tip100	29009427	29009747	1754	-	.	ID="HAT-N16_AP";Tend="615";Tstart="282";shortTE="F";uid="a52cabf4-2b67-4dcf-8eb4-ed4add9e88d1"
CM034316.1	RepeatMasker	Retroposon?	102540779	102541701	5209	-	.	ID="RND-6_FAMILY-10695";Tend="2096";Tstart="1142";shortTE="F";uid="558b0c77-c168-4fa2-a420-38bc5a43be34"
CM034316.1	RepeatMasker	Unknown	143022675	143023448	4108	-	.	ID="RND-6_FAMILY-15246";Tend="768";Tstart="155";shortTE="F";uid="437671f5-0d1c-4a4c-9876-fcd83e730b4c"
CM034316.1	RepeatMasker	DNA/Ginger-1	26764928	26765123	1012	-	.	ID="RND-6_FAMILY-1577";Tend="1466";Tstart="1269";shortTE="F";uid="852eab56-fbd2-4397-af0d-abce59a36058"
CM034316.1	RepeatMasker	DNA/Kolobok-E	107930094	107930226	592	-	.	ID="RND-5_FAMILY-2488";Tend="2173";Tstart="2040";shortTE="F";uid="e628dc27-f0cb-41d5-b7f9-3f6468306e1e"
CM034316.1	RepeatMasker	DNA	12055558	12055702	419	-	.	ID="RND-6_FAMILY-3085";Tend="3442";Tstart="3282";shortTE="F";uid="30899aaf-9001-4894-bf67-1ae756d5d59b"
CM034316.1	RepeatMasker	DNA	101376480	101377269	5437	-	.	ID="RND-6_FAMILY-10935";Tend="711";Tstart="1";shortTE="F";uid="e600edaf-d83e-4404-af7c-1e33c8b49c4f"
CM034316.1	RepeatMasker	DNA/hAT-Tip100	104729622	104731387	3575	-	.	ID="RND-6_FAMILY-30286";Tend="2060";Tstart="183";shortTE="F";uid="f22aceb9-6c03-4bcd-a593-40be9e1336ed"
CM034316.1	RepeatMasker	DNA	104636774	104637187	1659	-	.	ID="ttaa4c_ap";Tend="418";Tstart="1";shortTE="F";uid="725712e4-f815-4601-b33a-ce7c8846dd7b"
CM034316.1	RepeatMasker	Unknown	40552273	40552777	3333	-	.	ID="RND-6_FAMILY-2231";Tend="622";Tstart="138";shortTE="F";uid="5e0ef5f1-33fb-44db-9fec-4592410fcf87"
CM034316.1	RepeatMasker	Unknown	71326703	71326857	442	-	.	ID="RND-1_FAMILY-191";Tend="1082";Tstart="958";shortTE="F";uid="33249ab6-8ff5-4a70-b101-fe8a18969e5b"
CM034316.1	RepeatMasker	DNA/Kolobok-E	120535132	120535264	556	-	.	ID="RND-6_FAMILY-5088";Tend="1728";Tstart="1607";shortTE="F";uid="0919f837-6c3f-4ec9-b050-63db137498b4"
CM034316.1	RepeatMasker	Retroposon?	20093414	20093661	407	-	.	ID="RND-6_FAMILY-13076";Tend="1671";Tstart="1433";shortTE="F";uid="6265b12a-5488-4c5a-897a-ec19adff570d"
CM034316.1	RepeatMasker	Retroposon?	51975909	51976192	718	-	.	ID="RND-6_FAMILY-35321";Tend="1414";Tstart="1151";shortTE="F";uid="432f142d-e39c-45df-b50e-5ca994ac73ee"
CM034316.1	RepeatMasker	DNA	94362815	94363141	1432	-	.	ID="TTAA8_AP";Tend="341";Tstart="1";shortTE="F";uid="2ff01a78-257d-4c05-864e-e733b8bb8ae2"
CM034316.1	RepeatMasker	DNA	45299597	45299747	504	-	.	ID="ttaa2c_ap";Tend="405";Tstart="210";shortTE="F";uid="73e79429-cc53-4bcb-990d-1369ea2e8f0f"
CM034316.1	RepeatMasker	DNA/Ginger-1	103266294	103266718	1053	-	.	ID="RND-6_FAMILY-9942";Tend="1111";Tstart="655";shortTE="F";uid="c56dbf5f-66fd-48c2-8d20-d3079f3c1647"
CM034316.1	RepeatMasker	DNA	43942256	43942393	557	-	.	ID="RND-6_FAMILY-1863";Tend="1395";Tstart="939";shortTE="F";uid="b1e57a4b-9498-4a56-ba1d-71c98f18f0fd"
CM034316.1	RepeatMasker	DNA/Kolobok-E	116165757	116166154	1195	-	.	ID="RND-6_FAMILY-1722";Tend="2042";Tstart="1643";shortTE="F";uid="ccfd11ce-9046-446a-92fc-6051a711602a"
CM034316.1	RepeatMasker	DNA/hAT-hAT19	56022143	56022258	525	-	.	ID="HAT-N13_AP";Tend="626";Tstart="502";shortTE="F";uid="84134370-91f3-488a-a669-091686d39e42"
CM034316.1	RepeatMasker	DNA	116705420	116705793	1525	-	.	ID="RND-5_FAMILY-5610";Tend="1897";Tstart="1437";shortTE="F";uid="9107d704-db98-4cab-bf6c-03659924014c"
CM034316.1	RepeatMasker	DNA/Kolobok-E	47715245	47715672	2609	-	.	ID="RND-6_FAMILY-21211";Tend="1627";Tstart="1157";shortTE="F";uid="9d4d1a0f-f712-4495-ab67-c6983da62f82"
CM034316.1	RepeatMasker	DNA/MULE-MuDR	27404901	27405029	465	-	.	ID="RND-6_FAMILY-5469";Tend="1055";Tstart="927";shortTE="F";uid="334f93e6-da58-46d5-9048-d7616566be06"
CM034316.1	RepeatMasker	Retroposon?	59052021	59053808	3111	-	.	ID="RND-4_FAMILY-664";TEgroup="ctg_1%7CRND-4_FAMILY-664%7C11";Tend="3414";Tstart="412";shortTE="F";uid="0e7b61cd-7a01-4194-9130-136166cdd357"
CM034316.1	RepeatMasker	RC/Helitron	68083979	68084079	562	-	.	ID="RND-1_FAMILY-73";Tend="2119";Tstart="2024";shortTE="F";uid="4d21f155-4631-402b-a9af-2a5580b16139"
CM034316.1	RepeatMasker	Unknown	90837236	90837371	1187	-	.	ID="RND-5_FAMILY-133";Tend="973";Tstart="838";shortTE="F";uid="0a3858c4-b364-473d-8fa4-a034458a114f"
CM034316.1	RepeatMasker	DNA	116252395	116252807	974	-	.	ID="ttaa2d_ap";Tend="419";Tstart="18";shortTE="F";uid="dd8f3e3b-519a-4c47-9552-c0b5c905bf8c"
CM034316.1	RepeatMasker	DNA/hAT-Ac	65918080	65918777	3130	-	.	ID="RND-6_FAMILY-5264";Tend="1138";Tstart="490";shortTE="F";uid="59e272c4-9e88-48f0-a093-3e4417ee0bd2"
CM034316.1	RepeatMasker	DNA/hAT-Tip100	68032465	68032565	628	-	.	ID="DNA8-100_AP";Tend="382";Tstart="282";shortTE="F";uid="7ea7b320-92f8-42e7-bd75-a578585d5706"
CM034316.1	RepeatMasker	DNA/MULE-NOF	113634691	113635847	1953	-	.	ID="REHAVKUS1_AP";Tend="1768";Tstart="612";shortTE="F";uid="b85df2da-fb1f-4667-ba4d-97026caa6eb9"
CM034316.1	RepeatMasker	DNA/hAT-hAT19	15492291	15493214	5455	-	.	ID="DNA8-49_AP";Tend="864";Tstart="1";shortTE="F";uid="b993c825-364c-4569-967f-dc727b42618f"
CM034316.1	RepeatMasker	Retroposon?	52789267	52790615	8043	-	.	ID="RND-6_FAMILY-10695";Tend="2102";Tstart="784";shortTE="F";uid="6e8bae18-237e-411e-8d00-b7aa019af951"
CM034316.1	RepeatMasker	LTR/Gypsy	55970055	55971074	2976	-	.	ID="RND-6_FAMILY-566";Tend="2061";Tstart="1052";shortTE="F";uid="0fa1ad91-b33a-4158-b18a-8191d2aa554f"
CM034316.1	RepeatMasker	DNA/PIF-Harbinger	108776341	108777092	1952	-	.	ID="HARB-1_AP";Tend="2390";Tstart="1636";shortTE="F";uid="3f244cde-2047-47bb-9063-d8e429ba387f"
CM034316.1	RepeatMasker	DNA/PIF-Harbinger	52842912	52843183	413	-	.	ID="ISL2EU-7_CFL";Tend="592";Tstart="310";shortTE="F";uid="6275b436-d2fd-4208-9880-ff2dcc2e55eb"
CM034316.1	RepeatMasker	Retroposon?	113882242	113882417	430	-	.	ID="RND-6_FAMILY-48448";Tend="4377";Tstart="4189";shortTE="F";uid="8a58400a-bffd-44ce-a7f3-792107dfbe73"
CM034316.1	RepeatMasker	DNA/Ginger-1	17981467	17981633	433	-	.	ID="RND-6_FAMILY-9942";Tend="804";Tstart="648";shortTE="F";uid="8cf5db27-811e-4851-8ad7-1ed1ca15e48e"
CM034316.1	RepeatMasker	DNA	131086795	131086957	906	-	.	ID="TTAA2D_AP";Tend="428";Tstart="257";shortTE="F";uid="058644cf-da7b-459e-a639-fe0898d0dcf2"
CM034316.1	RepeatMasker	DNA/hAT-hAT19	19535064	19535876	2323	-	.	ID="RND-1_FAMILY-285";Tend="2309";Tstart="1509";shortTE="F";uid="2cc19d13-e2e4-4e45-8eeb-f611bffe5013"
CM034316.1	RepeatMasker	DNA/PIF-Harbinger	148754934	148756389	5847	-	.	ID="rnd-5_family-6962";Tend="1451";Tstart="113";shortTE="F";uid="80192618-50fc-420c-b9ad-75c28d789d46"
CM034316.1	RepeatMasker	DNA	2466214	2466527	1985	-	.	ID="DNA8-30_AP";Tend="629";Tstart="303";shortTE="F";uid="6e15941a-31df-4cbc-99b3-c2a1da1c6bb7"
CM034316.1	RepeatMasker	Unknown	116895455	116895624	541	-	.	ID="RND-5_FAMILY-2096";Tend="977";Tstart="819";shortTE="F";uid="f8108692-96ee-416e-be5c-42df47de811f"
CM034316.1	RepeatMasker	Retroposon?	128335810	128336304	929	-	.	ID="RND-6_FAMILY-13511";Tend="1351";Tstart="862";shortTE="F";uid="f5f170d8-aa31-4bec-840c-39af368394ca"
CM034316.1	RepeatMasker	DNA/hAT-Charlie	34796262	34796509	774	-	.	ID="RND-5_FAMILY-3168";Tend="1176";Tstart="955";shortTE="F";uid="48baab23-ebbc-4110-8c32-c9136bf064d5"
CM034316.1	RepeatMasker	Retroposon?	124454983	124455177	687	-	.	ID="RND-6_FAMILY-2197";Tend="1954";Tstart="1781";shortTE="F";uid="c52c78aa-4f6a-4f0b-a917-66980fc2a023"
CM034316.1	RepeatMasker	DNA/hAT-hAT19	40712730	40712857	628	-	.	ID="DNA8-64B_AP";Tend="124";Tstart="1";shortTE="F";uid="a70dec9a-7302-4758-9f24-34a49612bd45"
CM034316.1	RepeatMasker	Unknown	74220896	74221013	706	-	.	ID="RND-5_FAMILY-3109";Tend="1604";Tstart="1489";shortTE="F";uid="971564c2-85e0-4f86-b782-2f23e561fb1c"
CM034316.1	RepeatMasker	Unknown	18207989	18208606	4495	-	.	ID="RND-6_FAMILY-15583";Tend="1410";Tstart="789";shortTE="F";uid="bc8efe65-5eb7-4cbb-a299-7bfe46cd1459"
CM034316.1	RepeatMasker	DNA/hAT	70805336	70805767	2007	-	.	ID="DNA8-68_AP";Tend="523";Tstart="4";shortTE="F";uid="efd63b37-0e4e-4ae9-9330-9bef7c2b6e28"
CM034316.1	RepeatMasker	DNA/PIF-Harbinger	158092867	158094910	11724	-	.	ID="RND-5_FAMILY-6962";Tend="1989";Tstart="6";shortTE="F";uid="2ccbc2e9-37c5-45bc-a592-d18165d21cbd"
CM034316.1	RepeatMasker	DNA	11628716	11629638	3496	-	.	ID="RND-4_FAMILY-804";TEgroup="ctg_1%7CRND-4_FAMILY-804%7C1";Tend="2412";Tstart="1264";shortTE="F";uid="84a80aa7-3058-40a1-9b00-c1dff76e4f6c"
CM034316.1	RepeatMasker	Retroposon?	64737788	64738228	1334	-	.	ID="RND-6_FAMILY-13511";Tend="1264";Tstart="857";shortTE="F";uid="2fc5e8c6-cc01-49d3-ac90-185a2da83d08"
CM034316.1	RepeatMasker	Unknown	109759704	109759891	618	-	.	ID="RND-6_FAMILY-15246";Tend="387";Tstart="196";shortTE="F";uid="4b47dd4f-b09a-4b40-b3cf-a2a882c0ad83"
CM034316.1	RepeatMasker	Retroposon?	10986812	10987262	2929	-	.	ID="RND-6_FAMILY-10695";Tend="2096";Tstart="1621";shortTE="F";uid="75602467-9de1-4490-a224-6d34aba76fe5"
CM034316.1	RepeatMasker	DNA/hAT-hAT19	18939254	18939888	3286	-	.	ID="DNA8-78_AP";Tend="624";Tstart="1";shortTE="F";uid="bf9a9557-28c7-46d6-9e8e-e27538971242"
CM034316.1	RepeatMasker	DNA/Kolobok-E	18118655	18118768	422	-	.	ID="RND-6_FAMILY-5088";Tend="1748";Tstart="1644";shortTE="F";uid="1cbeb833-1bbc-47d6-91d1-4545c82297b9"
CM034316.1	RepeatMasker	LTR/Copia	112545920	112546591	468	-	.	ID="COPIA-14_LH-I";Tend="9612";Tstart="8944";shortTE="F";uid="4950a3f4-51b0-4698-96f1-58c62179bb1c"
CM034316.1	RepeatMasker	Unknown	48667806	48668095	2036	-	.	ID="RND-1_FAMILY-20";Tend="1157";Tstart="873";shortTE="F";uid="42fc3dd5-6410-41c2-8bbc-8f8f0126631d"
CM034316.1	RepeatMasker	DNA/MULE-MuDR	95906179	95907452	2504	-	.	ID="RND-6_FAMILY-10822";Tend="1316";Tstart="37";shortTE="F";uid="ef2e059f-0a47-4ea6-8164-91e08929bde9"
CM034316.1	RepeatMasker	DNA/Kolobok-T2	21298842	21301538	18584	-	.	ID="RND-6_FAMILY-5283";Tend="2741";Tstart="116";shortTE="F";uid="b9a1be5d-c865-483d-80a6-390cc8a6f743"
CM034316.1	RepeatMasker	DNA/hAT-Tip100	33844263	33844580	785	-	.	ID="RND-5_FAMILY-813";Tend="1366";Tstart="1031";shortTE="F";uid="d9698305-84b4-4d20-9d43-43dd80502b97"
CM034316.1	RepeatMasker	DNA/hAT-Tip100	101468137	101468413	1949	-	.	ID="RND-1_FAMILY-194";Tend="1151";Tstart="876";shortTE="F";uid="de3c4c2f-5aaf-4127-b01d-840339fdb846"
CM034316.1	RepeatMasker	DNA	50281165	50281367	998	-	.	ID="TTAA3_AP";Tend="391";Tstart="198";shortTE="F";uid="6b6bacd1-a946-4526-98dd-ec74b00e1735"
CM034316.1	RepeatMasker	LINE/I	14254423	14254691	1122	-	.	ID="RND-6_FAMILY-21";Tend="1835";Tstart="1528";shortTE="F";uid="697ed32d-f72f-4f04-b2d6-dc3b9a83cf61"
CM034316.1	RepeatMasker	DNA/hAT-hAT19	80065049	80065203	401	-	.	ID="DNA8-64B_AP";Tend="157";Tstart="14";shortTE="F";uid="95de712b-0d74-4cb0-8bc6-f051697956c5"
CM034316.1	RepeatMasker	Retroposon?	22176437	22176590	432	-	.	ID="RND-6_FAMILY-2197";Tend="2733";Tstart="2413";shortTE="F";uid="c98b137e-9f88-419f-b086-04c87587b904"
CM034316.1	RepeatMasker	DNA/hAT-hAT19	105607380	105607528	1076	-	.	ID="RND-6_FAMILY-44396";Tend="1790";Tstart="1641";shortTE="F";uid="059aa650-a5dc-45a7-ab17-9418186bfb32"
CM034316.1	RepeatMasker	DNA/MULE-MuDR	8440290	8442969	15616	-	.	ID="RND-1_FAMILY-318";Tend="3089";Tstart="603";shortTE="F";uid="4bace8c6-a25b-47d1-88f8-560b696ae8f9"
CM034316.1	RepeatMasker	DNA/Ginger-1	43098914	43100388	11289	-	.	ID="RND-6_FAMILY-646";Tend="2313";Tstart="841";shortTE="F";uid="1b31dad0-2a2f-4943-aacb-f3a3149e6812"
CM034316.1	RepeatMasker	DNA/hAT-Tip100	42247247	42247380	873	-	.	ID="RND-6_FAMILY-10387";Tend="1581";Tstart="1448";shortTE="F";uid="41f5c4b4-a038-4c57-a036-5c141f7c0f03"
CM034316.1	RepeatMasker	DNA/Kolobok-E	25698532	25698768	1003	-	.	ID="RND-6_FAMILY-5731";Tend="2470";Tstart="2238";shortTE="F";uid="4bc0ecca-c82f-4f42-92e9-5487363be235"
CM034316.1	RepeatMasker	Unknown	88864118	88864240	648	-	.	ID="RND-6_FAMILY-15246";Tend="762";Tstart="639";shortTE="F";uid="2937f133-1500-4888-9fee-9eb8a2e35f4a"
CM034316.1	RepeatMasker	Unknown	103178274	103178932	571	-	.	ID="RND-6_FAMILY-5162";Tend="1463";Tstart="822";shortTE="F";uid="a4143d91-b5d3-4254-a92d-b11547405910"
CM034316.1	RepeatMasker	LINE/R1	127680759	127682706	7644	-	.	ID="RND-5_FAMILY-8868";Tend="1971";Tstart="76";shortTE="F";uid="e60e244d-ba33-41c9-bbce-8d3c28328659"
CM034316.1	RepeatMasker	Retroposon?	38061826	38062361	797	-	.	ID="RND-6_FAMILY-13193";Tend="1963";Tstart="1432";shortTE="F";uid="544e922c-04f1-46c6-883e-594f1f584ca2"
CM034316.1	RepeatMasker	DNA/hAT-Ac	57633109	57633318	486	-	.	ID="RND-6_FAMILY-11020";Tend="988";Tstart="767";shortTE="F";uid="71eb8c84-9072-47f0-84d3-eb260a6e1115"
CM034316.1	RepeatMasker	DNA/Ginger-1	11186013	11186381	2234	-	.	ID="RND-5_FAMILY-4248";Tend="1288";Tstart="875";shortTE="F";uid="60f5c305-9710-43fc-b101-da96d0342517"
CM034316.1	RepeatMasker	Unknown	24993303	24993462	506	-	.	ID="RND-5_FAMILY-975";Tend="553";Tstart="359";shortTE="F";uid="42a2e415-a730-4f84-893c-0e7d0ddcf14e"
CM034316.1	RepeatMasker	Unknown	45056995	45057177	714	-	.	ID="RND-1_FAMILY-17";Tend="1116";Tstart="932";shortTE="F";uid="92bcbe88-0e63-4569-b1e0-299455c74ff6"
CM034316.1	RepeatMasker	DNA/hAT-hAT19	57002331	57002470	407	-	.	ID="DNA8-73_AP";Tend="781";Tstart="645";shortTE="F";uid="e59346df-4c83-4abb-9362-07b8c6ab1209"
CM034316.1	RepeatMasker	Unknown	15183947	15184153	738	-	.	ID="RND-1_FAMILY-419";Tend="1806";Tstart="1586";shortTE="F";uid="4ca60a07-8372-4934-82f0-68a088859d2c"
CM034316.1	RepeatMasker	LTR/Gypsy	129337288	129337739	1158	-	.	ID="RND-5_FAMILY-1754";Tend="1463";Tstart="1007";shortTE="F";uid="72296bc3-6eae-434d-9ef5-fae275346261"
CM034316.1	RepeatMasker	Unknown	74525408	74526734	1862	-	.	ID="RND-6_FAMILY-2450";Tend="1293";Tstart="32";shortTE="F";uid="b1fe48de-c753-4e61-b339-d57fb9ce4a41"
CM034316.1	RepeatMasker	Retroposon?	35265668	35266704	7489	-	.	ID="RND-6_FAMILY-4488";Tend="2021";Tstart="980";shortTE="F";uid="7cc19d95-b2fd-49e1-9825-787b02c9643a"
CM034316.1	RepeatMasker	DNA	5603122	5604922	1417	-	.	ID="RND-6_FAMILY-15810";TEgroup="ctg_1%7CRND-6_FAMILY-15810%7C2";Tend="2289";Tstart="217";shortTE="F";uid="435d6b73-cdf6-4dd7-80b1-f8dd2f55d27a"
CM034316.1	RepeatMasker	DNA/Kolobok-E	52468228	52468617	1104	-	.	ID="RND-5_FAMILY-1670";Tend="2166";Tstart="1772";shortTE="F";uid="0a48c264-9f11-46d7-a531-d2c2a8f762dc"
CM034316.1	RepeatMasker	DNA/Ginger-1	54526808	54526935	411	-	.	ID="RND-6_FAMILY-58578";Tend="402";Tstart="274";shortTE="F";uid="df333fb2-5eeb-43de-b23d-92fd79bc797c"
CM034316.1	RepeatMasker	Unknown	76461236	76461860	4025	-	.	ID="RND-6_FAMILY-6184";Tend="1578";Tstart="766";shortTE="F";uid="16a9b297-81c9-4661-9863-b98cb1796ce6"
CM034316.1	RepeatMasker	LTR/ERV4	110067133	110067284	735	-	.	ID="RND-4_FAMILY-1225";Tend="1097";Tstart="936";shortTE="F";uid="0f8b7762-76b1-4b45-96c6-6ba1026e9dd4"
CM034316.1	RepeatMasker	LTR/Gypsy	110733484	110733948	3045	-	.	ID="RND-6_FAMILY-1005";Tend="2421";Tstart="1972";shortTE="F";uid="cb7d106b-549f-4ff5-8bf7-3e15a728ff50"
CM034316.1	RepeatMasker	RC/Helitron	86947887	86948765	6379	-	.	ID="RND-5_FAMILY-1815";Tend="1826";Tstart="929";shortTE="F";uid="11d5a9a7-bb30-4a1e-9e93-9dc43cecf96d"
CM034316.1	RepeatMasker	Retroposon?	24950096	24950229	463	-	.	ID="RND-6_FAMILY-6096";Tend="1996";Tstart="1871";shortTE="F";uid="faf01375-9671-4eff-ba08-2ce2b377199a"
CM034316.1	RepeatMasker	DNA/hAT-Tip100	21839872	21840038	436	-	.	ID="RND-6_FAMILY-1021";Tend="3295";Tstart="3119";shortTE="F";uid="57f9aa1d-a860-42bc-ab83-dc5cb9e632d1"
CM034316.1	RepeatMasker	Unknown	63467763	63468055	2436	-	.	ID="RND-1_FAMILY-18";Tend="1246";Tstart="950";shortTE="F";uid="4575be9c-afc1-4982-be94-7a83aba556de"
CM034316.1	RepeatMasker	Retroposon?	100962397	100962935	3536	-	.	ID="RND-6_FAMILY-10695";Tend="2095";Tstart="1538";shortTE="F";uid="635bed5d-edb3-4e3e-a586-99f960150f66"
CM034316.1	RepeatMasker	LTR/Gypsy	33314707	33315866	9216	-	.	ID="RND-5_FAMILY-9186";Tend="1962";Tstart="809";shortTE="F";uid="badd6579-2ed2-4b06-8b43-e01f191c6da3"
CM034316.1	RepeatMasker	DNA/Ginger-2	7042242	7042593	2089	-	.	ID="GINGER2-N2_AP";Tend="1605";Tstart="1255";shortTE="F";uid="ebc070c8-e3e6-4d07-8b6b-bcff7b07a2ab"
CM034316.1	RepeatMasker	Retroposon?	21869716	21870953	5751	-	.	ID="RND-6_FAMILY-12693";TEgroup="ctg_1%7CRND-6_FAMILY-12693%7C3";Tend="2174";Tstart="789";shortTE="F";uid="6ff326b9-ee64-40a9-bea6-f255db763b25"
CM034316.1	RepeatMasker	Unknown	137821419	137823095	8119	-	.	ID="RND-1_FAMILY-506";Tend="1422";Tstart="39";shortTE="F";uid="84a51ce0-eaeb-4c45-842d-c30383686586"
CM034316.1	RepeatMasker	Unknown	60226598	60226904	1830	-	.	ID="RND-1_FAMILY-17";Tend="1218";Tstart="915";shortTE="F";uid="f3d68cbd-013c-4db1-9ae7-d5f115c4ee4d"
CM034316.1	RepeatMasker	DNA/Ginger-1	112351729	112352006	1416	-	.	ID="RND-6_FAMILY-3774";Tend="1134";Tstart="870";shortTE="F";uid="3653e437-cb54-42d4-ac46-3c9b92f26c92"
CM034316.1	RepeatMasker	Retroposon?	75962121	75962241	409	-	.	ID="RND-6_FAMILY-1018";Tend="219";Tstart="97";shortTE="F";uid="8b271cbe-5856-4ec2-9bdd-ee3d9bd075b3"
CM034316.1	RepeatMasker	DNA	64481121	64481371	575	-	.	ID="RND-6_FAMILY-3085";Tend="1313";Tstart="1060";shortTE="F";uid="b1771806-4ffa-406c-af08-1a3dcc438c7d"
CM034316.1	RepeatMasker	Unknown	137815349	137816689	15604	-	.	ID="RND-1_FAMILY-6";Tend="3900";Tstart="2254";shortTE="F";uid="497f11ce-0c2d-447e-bfa8-bdd4ef472116"
CM034316.1	RepeatMasker	DNA	37924098	37924416	916	-	.	ID="DNAX-2_AP";Tend="463";Tstart="169";shortTE="F";uid="c1e15960-e156-4adf-885c-3c76fec4fbf0"
CM034316.1	RepeatMasker	DNA	42441260	42441392	630	-	.	ID="RND-6_FAMILY-7036";Tend="914";Tstart="778";shortTE="F";uid="174ec0dc-40b4-4b0d-9223-cd690e9f2a32"
CM034316.1	RepeatMasker	DNA/hAT-Tip100	24728550	24728773	745	-	.	ID="RND-5_FAMILY-1393";Tend="1912";Tstart="1654";shortTE="F";uid="20bab329-0770-4ed3-b988-b0e034af6645"
CM034316.1	RepeatMasker	Unknown	103775510	103775651	427	-	.	ID="RND-4_FAMILY-143";Tend="582";Tstart="449";shortTE="F";uid="f98baf0e-12ee-4b4c-b49f-3f3ca83a21af"
CM034316.1	RepeatMasker	DNA/MULE-MuDR	24440519	24440628	705	-	.	ID="RND-6_FAMILY-10822";Tend="1660";Tstart="1540";shortTE="F";uid="e2bd3899-d61f-4bd9-86e4-5de9f1096654"
CM034316.1	RepeatMasker	DNA/Ginger-1	115336968	115337737	2640	-	.	ID="RND-5_FAMILY-6062";Tend="1672";Tstart="889";shortTE="F";uid="400d5393-a81d-4ae3-9247-272c39b1462d"
CM034316.1	RepeatMasker	DNA	64234474	64234681	1122	-	.	ID="rnd-6_family-38762";Tend="1256";Tstart="1041";shortTE="F";uid="dfd7891e-74f8-4ea4-9528-04c096602247"
CM034316.1	RepeatMasker	DNA	4602927	4603034	422	-	.	ID="RND-6_FAMILY-15326";Tend="1141";Tstart="1046";shortTE="F";uid="bb0552fd-52b4-47fc-aec5-60d200ff2e57"
CM034316.1	RepeatMasker	Retroposon?	9775115	9775634	2677	-	.	ID="RND-6_FAMILY-26955";Tend="3313";Tstart="2946";shortTE="F";uid="9042bb4e-1456-4569-bdaf-3142449ee341"
CM034316.1	RepeatMasker	Retroposon?	82536993	82537156	406	-	.	ID="RND-6_FAMILY-15339";Tend="819";Tstart="667";shortTE="F";uid="a73ffce1-6ff3-45e0-918e-f48df5beaa39"
CM034316.1	RepeatMasker	Retroposon?	57495539	57495902	945	-	.	ID="RND-6_FAMILY-13511";Tend="1295";Tstart="885";shortTE="F";uid="6b0250fc-3b7b-4d8a-a21f-530902399ec5"
CM034316.1	RepeatMasker	Unknown	24234994	24235390	474	-	.	ID="RND-6_FAMILY-1455";TEgroup="ctg_1%7CRND-6_FAMILY-1455%7C7";Tend="1637";Tstart="1034";shortTE="T";uid="8aa19e36-6809-4051-9a89-8fdce059872d"
CM034316.1	RepeatMasker	Unknown	143015099	143015871	4093	-	.	ID="RND-6_FAMILY-15246";Tend="768";Tstart="155";shortTE="F";uid="9dcdac56-b77f-465d-9843-ef7a28d8f81f"
CM034316.1	RepeatMasker	DNA/hAT-Tip100	120195895	120196125	1173	-	.	ID="RND-5_FAMILY-1393";Tend="2114";Tstart="1870";shortTE="F";uid="8d5502c8-371c-472a-b471-9b4996c0053f"
CM034316.1	RepeatMasker	Retroposon?	37020373	37020593	1073	-	.	ID="RND-6_FAMILY-621";Tend="226";Tstart="1";shortTE="F";uid="c5bddf80-d7e1-4718-8b5a-bdc17dee5c72"
CM034316.1	RepeatMasker	DNA/Kolobok-E	140539749	140539862	808	-	.	ID="KOLOBOKE-1_AP";Tend="6605";Tstart="6491";shortTE="F";uid="69cf543e-d8b4-4fd8-aa3b-c5293481defc"
CM034316.1	RepeatMasker	DNA/hAT-Ac	99696682	99696882	612	-	.	ID="DNA8-111_AP";Tend="500";Tstart="282";shortTE="F";uid="0efeec86-b2ae-4d29-b7e3-4ca282657838"
CM034316.1	RepeatMasker	DNA/PIF-Harbinger	90797805	90814000	50057	-	.	ID="rnd-5_family-14365";TEgroup="ctg_1%7Crnd-5_family-14365%7C1";Tend="5697";Tstart="1";shortTE="F";uid="a3c9f4ae-680d-41e4-8b6e-e973e32b590f"
CM034316.1	RepeatMasker	DNA/Kolobok-E	105406816	105407373	3233	-	.	ID="RND-6_FAMILY-13779";Tend="4723";Tstart="4177";shortTE="F";uid="e209f1b7-72ad-49ab-a6bd-01ffc54d8ad4"
CM034316.1	RepeatMasker	DNA/hAT?	120473493	120473705	483	-	.	ID="RND-6_FAMILY-19891";Tend="1066";Tstart="857";shortTE="F";uid="cafc2ec9-3f2a-4e98-a90e-295d2c290cb7"
CM034316.1	RepeatMasker	LINE/I	128972258	128972732	574	-	.	ID="RND-6_FAMILY-4912";Tend="2052";Tstart="1596";shortTE="F";uid="daf4d392-8890-456f-8f65-e40434519b20"
CM034316.1	RepeatMasker	Unknown	74352554	74352940	3184	-	.	ID="RND-5_FAMILY-261";Tend="1345";Tstart="958";shortTE="F";uid="e87bd434-31d6-4eae-bdb2-7fe60270537d"
CM034316.1	RepeatMasker	Unknown	121869043	121871040	15188	-	.	ID="RND-1_FAMILY-216";Tend="2906";Tstart="874";shortTE="F";uid="30bb8df5-90b7-460d-aefc-c08a337d3c86"
CM034316.1	RepeatMasker	Unknown	46545294	46545409	931	-	.	ID="RND-5_FAMILY-1706";Tend="400";Tstart="285";shortTE="F";uid="88c613c8-6417-4cc5-ba33-d5ab556b901c"
CM034316.1	RepeatMasker	LINE/R1	140244950	140245319	1891	-	.	ID="RND-5_FAMILY-41";Tend="5650";Tstart="5281";shortTE="F";uid="c05d11db-21f5-48b8-9c70-bdf3bd6e6848"
CM034316.1	RepeatMasker	DNA/hAT-Charlie	56150865	56151210	1459	-	.	ID="RND-6_FAMILY-3334";Tend="2537";Tstart="2201";shortTE="F";uid="a3487db0-9c5a-4eea-a9aa-5da86efd25ed"
CM034316.1	RepeatMasker	DNA/Kolobok-T2	97710666	97710997	720	-	.	ID="RND-6_FAMILY-1672";Tend="1299";Tstart="966";shortTE="F";uid="16760071-cef0-4082-925a-f95f01d30bb5"
CM034316.1	RepeatMasker	DNA/hAT-hAT19	46582735	46582903	458	-	.	ID="RND-6_FAMILY-18134";Tend="1519";Tstart="1367";shortTE="F";uid="1c22a663-503d-46c0-885b-5c144ddb17b3"
CM034316.1	RepeatMasker	DNA/hAT	115688701	115689428	4165	-	.	ID="RND-1_FAMILY-478";Tend="1962";Tstart="1278";shortTE="F";uid="f454a47c-48b4-43eb-9e0f-036e453a62a3"
CM034316.1	RepeatMasker	Unknown	88146669	88147991	7940	-	.	ID="RND-5_FAMILY-626";Tend="1797";Tstart="464";shortTE="F";uid="644ed960-efb8-477f-86ec-8493c76a0b3c"
CM034316.1	RepeatMasker	Unknown	143030254	143031027	4108	-	.	ID="RND-6_FAMILY-15246";Tend="768";Tstart="155";shortTE="F";uid="f09592cc-94a9-4ab8-a88d-6abe657fd17b"
CM034316.1	RepeatMasker	LTR/Gypsy	77520936	77523997	24542	-	.	ID="RND-1_FAMILY-180";Tend="3884";Tstart="783";shortTE="F";uid="6f5dd2f5-f036-48f3-b56a-fd113ef58640"
CM034316.1	RepeatMasker	Retroposon?	36661410	36661895	824	-	.	ID="RND-5_FAMILY-3226";TEgroup="ctg_1%7CRND-5_FAMILY-3226%7C2";Tend="2425";Tstart="2168";shortTE="F";uid="8c7772ca-3fbe-4d77-95f6-9690cf67fdd4"
CM034316.1	RepeatMasker	Unknown	90094899	90095242	2782	-	.	ID="RND-6_FAMILY-28668";Tend="2031";Tstart="1688";shortTE="F";uid="eb743e32-c000-41b4-89be-44465ee5a0ad"
CM034316.1	RepeatMasker	Retroposon?	112050314	112050577	556	-	.	ID="RND-6_FAMILY-15339";Tend="1097";Tstart="827";shortTE="F";uid="275875a3-69bd-4349-aec5-266f286dcb61"
CM034316.1	RepeatMasker	Unknown	132659752	132659942	1259	-	.	ID="RND-6_FAMILY-14221";Tend="1141";Tstart="954";shortTE="F";uid="52841a2d-8f15-42ff-8847-102f5c6b3b37"
CM034316.1	RepeatMasker	DNA/Kolobok-E	99524635	99524963	988	-	.	ID="RND-6_FAMILY-1722";Tend="1989";Tstart="1665";shortTE="F";uid="52a073f0-29fc-47c5-a067-9a1dae3c0096"
CM034316.1	RepeatMasker	DNA/Kolobok-E	46039403	46039520	534	-	.	ID="RND-6_FAMILY-12456";Tend="2199";Tstart="2086";shortTE="F";uid="8bd14f5b-2760-4af0-b7a4-08bcf6663f00"
CM034316.1	RepeatMasker	DNA/hAT	33303631	33305463	1998	-	.	ID="RND-6_FAMILY-11231";TEgroup="ctg_1%7CRND-6_FAMILY-11231%7C1";Tend="2444";Tstart="435";shortTE="F";uid="f2462b24-595d-477d-9251-a6365dd6892c"
CM034316.1	RepeatMasker	Retroposon?	79333223	79333521	1089	-	.	ID="RND-1_FAMILY-464";Tend="1215";Tstart="907";shortTE="F";uid="94e35632-acf4-4430-879c-84082d2c884d"
CM034316.1	RepeatMasker	Retroposon?	23704287	23704461	489	-	.	ID="RND-5_FAMILY-1463";Tend="1674";Tstart="1509";shortTE="F";uid="4c65daaa-9b54-429d-a1d3-9674278a5968"
CM034316.1	RepeatMasker	DNA/Ginger-1	23311587	23312683	7812	-	.	ID="RND-5_FAMILY-6062";Tend="2119";Tstart="984";shortTE="F";uid="71724f1b-2fb2-49aa-b97b-c1e3cba8a19a"
CM034316.1	RepeatMasker	DNA/Ginger	39424402	39425184	6216	-	.	ID="RND-5_FAMILY-7453";Tend="1684";Tstart="896";shortTE="F";uid="6237868b-a003-4f0d-aab0-b60fe1cdf862"
CM034316.1	RepeatMasker	Unknown	83516714	83517302	2942	-	.	ID="RND-6_FAMILY-12536";Tend="1447";Tstart="935";shortTE="F";uid="1bbe63c2-4a06-4067-afba-608d3dee76fa"
CM034316.1	RepeatMasker	DNA/hAT	19328315	19328976	1526	-	.	ID="RND-1_FAMILY-418";Tend="4855";Tstart="4222";shortTE="F";uid="8a88987f-af0b-44ce-98ce-36999c996179"
CM034316.1	RepeatMasker	Retroposon?	93789784	93790187	1015	-	.	ID="RND-6_FAMILY-13193";Tend="1794";Tstart="1343";shortTE="F";uid="625a92bd-d796-48ee-a05e-fa3351ed0c39"
CM034316.1	RepeatMasker	DNA	16476744	16477167	648	-	.	ID="RND-5_FAMILY-4913";Tend="676";Tstart="265";shortTE="F";uid="e7a084d0-93f4-4770-97df-514f846ffc02"
CM034316.1	RepeatMasker	Retroposon?	125707738	125708249	1151	-	.	ID="RND-6_FAMILY-20820";Tend="2192";Tstart="1671";shortTE="F";uid="9a7d7d92-f67f-4985-b5fb-66232adef01b"
CM034316.1	RepeatMasker	RC/Helitron	83120197	83120534	1494	-	.	ID="RND-1_FAMILY-329";Tend="1734";Tstart="1490";shortTE="F";uid="2dbb38d7-9c68-4e00-936f-483816fecc18"
CM034316.1	RepeatMasker	DNA/hAT	80927376	80927534	417	-	.	ID="RND-6_FAMILY-6755";Tend="860";Tstart="701";shortTE="F";uid="dea4bd60-be9f-4f60-b96a-b6a4823fec88"
CM034316.1	RepeatMasker	DNA	63225011	63225168	771	-	.	ID="ttaa2b_ap";Tend="418";Tstart="239";shortTE="F";uid="fe915dbc-7c41-4f58-945e-a69879e54011"
CM034316.1	RepeatMasker	Retroposon?	19113575	19113793	503	-	.	ID="RND-6_FAMILY-9091";Tend="354";Tstart="136";shortTE="F";uid="d9dcf111-161d-4ba6-974f-f0b05fd0d728"
CM034316.1	RepeatMasker	Unknown	81033215	81033328	435	-	.	ID="RND-6_FAMILY-7746";Tend="1588";Tstart="1475";shortTE="F";uid="7750c254-3f38-4062-bbce-a0e61173be93"
CM034316.1	RepeatMasker	DNA/hAT-Ac	125920727	125920922	416	-	.	ID="RND-6_FAMILY-482";TEgroup="ctg_1%7CRND-6_FAMILY-482%7C2";Tend="1825";Tstart="1405";shortTE="T";uid="0a30e18c-3986-4519-b366-f7501c3ec7b6"
CM034316.1	RepeatMasker	DNA/Ginger-1	131900456	131900606	460	-	.	ID="rnd-6_family-4450";Tend="2430";Tstart="2225";shortTE="F";uid="f4a61874-d4f8-466c-b55a-4418207dea0f"
CM034316.1	RepeatMasker	LINE/I	129229062	129229194	428	-	.	ID="RND-6_FAMILY-15283";Tend="1240";Tstart="1103";shortTE="F";uid="55d8bed9-c21d-4612-8b26-aed459861399"
CM034316.1	RepeatMasker	Retroposon?	115549098	115549360	555	-	.	ID="RND-6_FAMILY-25310";Tend="678";Tstart="428";shortTE="F";uid="c608476a-e7e0-43ea-a3ad-e5d06076ed3f"
CM034316.1	RepeatMasker	Retroposon?	40641677	40641838	1161	-	.	ID="RND-6_FAMILY-13511";Tend="1019";Tstart="857";shortTE="F";uid="3340cfdd-a4cd-4c0b-b9f7-27cc6c41f43b"
CM034316.1	RepeatMasker	DNA	78709977	78710213	859	-	.	ID="RND-6_FAMILY-15326";Tend="1137";Tstart="906";shortTE="F";uid="45675ff5-ddf8-44b3-853b-34052d80971d"
CM034316.1	RepeatMasker	LTR/Gypsy	75806293	75806904	1925	-	.	ID="RND-5_FAMILY-5090";Tend="6040";Tstart="5430";shortTE="F";uid="3d879d22-6133-44f7-9db4-39d22ebe4540"
CM034316.1	RepeatMasker	DNA/Ginger-1	41753328	41753574	702	-	.	ID="RND-6_FAMILY-9942";Tend="946";Tstart="701";shortTE="F";uid="268535a3-e7e7-4100-be9a-0dfd928f72a9"
CM034316.1	RepeatMasker	DNA/hAT	120688719	120689236	3770	-	.	ID="RND-1_FAMILY-45";Tend="1430";Tstart="863";shortTE="F";uid="7e72a88a-fad6-442f-ae18-6db76ed71e98"
CM034316.1	RepeatMasker	DNA/Ginger-1	119015950	119016065	560	-	.	ID="rnd-6_family-3774";Tend="2298";Tstart="2130";shortTE="F";uid="b156bf7d-cf88-4af0-b77a-efeabab62cb9"
CM034316.1	RepeatMasker	Retroposon?	122004300	122005181	1044	-	.	ID="RND-6_FAMILY-13193";Tend="1702";Tstart="679";shortTE="F";uid="abe4f2c6-9655-4b4c-9c0a-a30b333935ec"
CM034316.1	RepeatMasker	Unknown	78041593	78042115	3375	-	.	ID="RND-1_FAMILY-60";Tend="1832";Tstart="1307";shortTE="F";uid="5f83dbf5-7625-4824-a01e-66e737009e2b"
CM034316.1	RepeatMasker	DNA/hAT	14211734	14213274	5806	-	.	ID="RND-6_FAMILY-10382";Tend="2179";Tstart="756";shortTE="F";uid="1c9aa554-6420-4828-9b97-756ed0a9d7e0"
CM034316.1	RepeatMasker	DNA/hAT-hATm	86169253	86169514	477	-	.	ID="HAT-4C_AP";Tend="4014";Tstart="3753";shortTE="F";uid="1d5bc743-1a28-48ac-876a-eafe2f0d3f55"
CM034316.1	RepeatMasker	RC/Helitron	34779574	34779697	680	-	.	ID="RND-1_FAMILY-329";Tend="1618";Tstart="1501";shortTE="F";uid="4701caca-67a3-4e6d-9039-e6d28c75b8b3"
CM034316.1	RepeatMasker	DNA/hAT-hAT19	23921595	23923625	4288	-	.	ID="RND-4_FAMILY-600";TEgroup="ctg_1%7CRND-4_FAMILY-600%7C5";Tend="3662";Tstart="1432";shortTE="F";uid="f47ae58d-d5f6-43ab-8acc-23173e81d1e7"
CM034316.1	RepeatMasker	DNA/MULE-MuDR	43605526	43605628	483	-	.	ID="RND-5_FAMILY-2258";Tend="1613";Tstart="1509";shortTE="F";uid="accca276-170a-4123-92fd-4c5aa63e4502"
CM034316.1	RepeatMasker	DNA/Ginger-1	108610245	108610783	1446	-	.	ID="RND-6_FAMILY-3774";Tend="2160";Tstart="1598";shortTE="F";uid="215bd351-2bca-496b-9cee-8721cb177bc5"
CM034316.1	RepeatMasker	DNA	133033933	133034176	616	-	.	ID="ttaa25_ap";Tend="348";Tstart="147";shortTE="F";uid="56259897-fab2-4b9d-a0d4-32c8ab9584ed"
CM034316.1	RepeatMasker	RC/Helitron	69782629	69782737	698	-	.	ID="RND-6_FAMILY-806";Tend="1030";Tstart="917";shortTE="F";uid="09c3bd62-007f-48cf-b60c-a0f51ad6089a"
CM034316.1	RepeatMasker	DNA/hAT-hAT19	25827744	25828068	2083	-	.	ID="HAT-N8_AP";Tend="865";Tstart="538";shortTE="F";uid="eeb53d3b-280f-44c2-b035-94341fc67eca"
CM034316.1	RepeatMasker	Unknown	109879297	109879645	2047	-	.	ID="RND-6_FAMILY-38578";Tend="1639";Tstart="1286";shortTE="F";uid="de81e339-b53c-4a4c-8c2c-2ab4b689bd9d"
CM034316.1	RepeatMasker	DNA/hAT	18724615	18724763	996	-	.	ID="RND-6_FAMILY-6962";Tend="1137";Tstart="988";shortTE="F";uid="d8a8b31b-0aae-4b94-8dde-830c46b12135"
CM034316.1	RepeatMasker	LTR/Gypsy	144251094	144255026	33633	-	.	ID="RND-1_FAMILY-321";Tend="5274";Tstart="1343";shortTE="F";uid="bd078821-065c-4bcc-ba25-b86ff7f933c1"
CM034316.1	RepeatMasker	LTR/Gypsy	33525746	33526279	2105	-	.	ID="RND-1_FAMILY-308";Tend="3594";Tstart="3073";shortTE="F";uid="4b9b5d91-2655-4648-8f80-5de556dae389"
CM034316.1	RepeatMasker	DNA/Ginger-1	72950652	72950859	1207	-	.	ID="RND-6_FAMILY-1577";Tend="1119";Tstart="906";shortTE="F";uid="4208ec70-2b7b-48fc-bf76-ca5d13ab01dc"
CM034316.1	RepeatMasker	Retroposon?	7637251	7638261	8109	-	.	ID="RND-1_FAMILY-177";Tend="2850";Tstart="1849";shortTE="F";uid="fd9cb0c1-eec7-492c-8564-8645c33988b4"
CM034316.1	RepeatMasker	DNA/P	70868897	70869380	1710	-	.	ID="RND-6_FAMILY-714";Tend="1557";Tstart="1097";shortTE="F";uid="29f55a5a-2d23-4ba7-90f2-48f462333aff"
CM034316.1	RepeatMasker	DNA/MULE-MuDR	8724348	8725954	13698	-	.	ID="RND-6_FAMILY-3914";Tend="3262";Tstart="1660";shortTE="F";uid="a62cce2e-bf2d-4346-a5bb-38497b867a64"
CM034316.1	RepeatMasker	Unknown	113897312	113897564	965	-	.	ID="RND-1_FAMILY-274";Tend="3321";Tstart="3095";shortTE="F";uid="d3a24352-6f69-49aa-9f58-1b36afe5683f"
CM034316.1	RepeatMasker	Retroposon?	35955823	35956180	1806	-	.	ID="RND-1_FAMILY-207";Tend="1577";Tstart="1204";shortTE="F";uid="22c763ab-291f-4ba8-9d4a-288baf1c7d30"
CM034316.1	RepeatMasker	Unknown	98920297	98920722	2635	-	.	ID="RND-6_FAMILY-58302";Tend="1579";Tstart="1161";shortTE="F";uid="38617457-5ca8-43d7-a413-f9ebf9e87430"
CM034316.1	RepeatMasker	DNA/Ginger-1	73266289	73266403	542	-	.	ID="RND-6_FAMILY-9565";Tend="612";Tstart="501";shortTE="F";uid="2e9ec25b-dbc1-4f8f-8bf4-db37a08aedd4"
CM034316.1	RepeatMasker	DNA/Ginger-1	122704421	122705273	4582	-	.	ID="RND-6_FAMILY-8806";Tend="2451";Tstart="1603";shortTE="F";uid="b9a3e4c8-d4f0-4054-9341-7b59b13e8440"
CM034316.1	RepeatMasker	DNA/MULE-MuDR	25634554	25634923	2092	-	.	ID="RND-6_FAMILY-13873";Tend="1214";Tstart="807";shortTE="F";uid="93096900-8bd6-4c4c-b7de-6ca710d13497"
CM034316.1	RepeatMasker	DNA/hAT-Ac	118875496	118875763	1635	-	.	ID="RND-6_FAMILY-1153";Tend="1850";Tstart="1579";shortTE="F";uid="dfaf2ec0-9acc-4e79-8e4d-db510abe57b4"
CM034316.1	RepeatMasker	Unknown	20152310	20152449	467	-	.	ID="RND-5_FAMILY-963";Tend="1009";Tstart="843";shortTE="F";uid="4065327b-ebf1-4ad0-ade7-a71e60ded95f"
CM034316.1	RepeatMasker	LINE/I-Jockey	58921211	58922237	8353	-	.	ID="RND-1_FAMILY-401";Tend="5032";Tstart="4010";shortTE="F";uid="dc2f57d5-a2cc-4e50-b65c-ea0ebe0afa5a"
CM034316.1	RepeatMasker	DNA/Ginger-1	28851603	28853086	9292	-	.	ID="rnd-6_family-439";Tend="2234";Tstart="776";shortTE="F";uid="622491db-989b-4a92-b87a-94fad2661580"
CM034316.1	RepeatMasker	Retroposon?	35100802	35101036	935	-	.	ID="RND-6_FAMILY-1018";Tend="635";Tstart="430";shortTE="F";uid="f0d115ec-706a-4156-966f-a5a710693c48"
CM034316.1	RepeatMasker	DNA/hAT-Tip100	17357694	17358585	5219	-	.	ID="RND-6_FAMILY-5938";Tend="1708";Tstart="869";shortTE="F";uid="05cdb68f-81b2-411f-a9ff-cba698853e4b"
CM034316.1	RepeatMasker	LTR/Gypsy	82908254	82910083	10745	-	.	ID="RND-1_FAMILY-472";Tend="4157";Tstart="2399";shortTE="F";uid="87891b4b-92a9-4ac9-a357-447a45ae9cd9"
CM034316.1	RepeatMasker	DNA/Ginger-1	45234755	45234937	753	-	.	ID="RND-6_FAMILY-5340";Tend="980";Tstart="782";shortTE="F";uid="793994db-1343-48d8-b88e-6bf62a0a5bdc"
CM034316.1	RepeatMasker	Unknown	131874118	131875002	5612	-	.	ID="RND-6_FAMILY-7408";Tend="1086";Tstart="114";shortTE="F";uid="1278f233-a389-44bb-a42b-b0e5ea496601"
CM034316.1	RepeatMasker	DNA/Ginger-1	12586605	12586990	2477	-	.	ID="RND-5_FAMILY-6062";Tend="2036";Tstart="1649";shortTE="F";uid="1c0bbb5d-6409-4064-8167-0887d2248f98"
CM034316.1	RepeatMasker	LINE/I	109888494	109888954	540	-	.	ID="RND-6_FAMILY-5074";Tend="2026";Tstart="1565";shortTE="F";uid="ebfcd949-df6b-43b5-b381-c5941204b763"
CM034316.1	RepeatMasker	DNA	5125751	5125946	844	-	.	ID="ttaa3b_ap";Tend="189";Tstart="1";shortTE="F";uid="628ba122-12d8-41fb-9770-7423f1e68907"
CM034316.1	RepeatMasker	DNA/Kolobok-E	147854195	147854385	421	-	.	ID="KOLOBOKE-5_AP";Tend="3066";Tstart="2876";shortTE="F";uid="d3a104d5-c49f-4641-8445-a8c4c4be0906"
CM034316.1	RepeatMasker	DNA/hAT	93270545	93270801	576	-	.	ID="RND-5_FAMILY-3353";Tend="5717";Tstart="5477";shortTE="F";uid="7fc2571c-babe-4ba4-a6f7-c846aa4b8f02"
CM034316.1	RepeatMasker	DNA/Ginger-1	49056444	49057402	7320	-	.	ID="RND-5_FAMILY-4248";Tend="1830";Tstart="877";shortTE="F";uid="e2583b93-6261-49d1-ba1f-a6c00a210e80"
CM034316.1	RepeatMasker	DNA/Kolobok-E	111749998	111750288	564	-	.	ID="KOLOBOKE-1_AP";Tend="1672";Tstart="1377";shortTE="F";uid="2503b6e8-da6a-42da-8fe8-b82ec7e7a264"
CM034316.1	RepeatMasker	DNA/Kolobok-E	77993086	77994236	7468	-	.	ID="RND-1_FAMILY-238";Tend="3674";Tstart="2418";shortTE="F";uid="3fef36d7-1a21-453c-a202-3f3f0462e2f7"
CM034316.1	RepeatMasker	DNA/Kolobok-E	21062876	21064147	1315	-	.	ID="RND-5_FAMILY-2488";TEgroup="ctg_1%7CRND-5_FAMILY-2488%7C2";Tend="2726";Tstart="764";shortTE="F";uid="8eceb563-bc85-442f-ba66-7ee4626a07aa"
CM034316.1	RepeatMasker	DNA/hAT-Ac	134325703	134326318	2428	-	.	ID="RND-6_FAMILY-1153";Tend="1852";Tstart="1300";shortTE="F";uid="e1c58a6c-ab51-4bd6-bc9e-39dda9df8b57"
CM034316.1	RepeatMasker	DNA/Ginger-1	14191215	14191904	3049	-	.	ID="rnd-6_family-1577";Tend="1419";Tstart="150";shortTE="F";uid="469ec058-32bb-41d4-b351-45267da11266"
CM034316.1	RepeatMasker	Unknown	27263732	27265769	23563	-	.	ID="RND-1_FAMILY-313";Tend="1907";Tstart="17";shortTE="F";uid="ef837925-7b91-49af-b84e-7f2580db4b18"
CM034316.1	RepeatMasker	DNA/hAT-hAT19	47355924	47356058	495	-	.	ID="RND-5_FAMILY-6552";Tend="1257";Tstart="1134";shortTE="F";uid="1364bade-8161-43e9-bc08-448059d4db66"
CM034316.1	RepeatMasker	DNA/Kolobok-E	123639972	123640165	1203	-	.	ID="RND-1_FAMILY-238";Tend="1309";Tstart="1125";shortTE="F";uid="f4813db2-6110-40b3-803b-097f352123b2"
CM034316.1	RepeatMasker	LINE/R1	140087575	140088597	6295	-	.	ID="RND-6_FAMILY-11441";Tend="5850";Tstart="4804";shortTE="F";uid="78c10049-0005-4a03-8cca-1be6cbce2242"
CM034316.1	RepeatMasker	LTR/Gypsy	123417830	123418228	2433	-	.	ID="RND-6_FAMILY-21616";Tend="1052";Tstart="655";shortTE="F";uid="fbaa0515-edac-4acf-8230-c5a1ab9104d4"
CM034316.1	RepeatMasker	DNA/Ginger-1	68508806	68509072	464	-	.	ID="RND-6_FAMILY-9942";Tend="1532";Tstart="1252";shortTE="F";uid="f7b98e9e-c35c-441c-8fe7-d9e7e1dcf96c"
CM034316.1	RepeatMasker	Unknown	140305801	140306325	1098	-	.	ID="RND-1_FAMILY-243";TEgroup="ctg_1%7CRND-1_FAMILY-243%7C8";Tend="1328";Tstart="916";shortTE="F";uid="1eb57e2e-dc66-4235-b13d-1f770a84e68e"
CM034316.1	RepeatMasker	DNA/hAT-hAT19	91106384	91106573	1358	-	.	ID="DNA8-45_AP";Tend="191";Tstart="1";shortTE="F";uid="118b90f7-0a87-47b3-ad55-d077b983f1b2"
CM034316.1	RepeatMasker	DNA/hAT?	48328821	48329162	477	-	.	ID="RND-6_FAMILY-7631";Tend="1488";Tstart="1129";shortTE="F";uid="fd1ec77b-00dd-4009-8c59-5914f7106f31"
CM034316.1	RepeatMasker	DNA	65466784	65466904	446	-	.	ID="dna4-2_ap";Tend="168";Tstart="40";shortTE="F";uid="ad7850a7-2d34-4aeb-94b3-fb594b181367"
CM034316.1	RepeatMasker	Retroposon?	27491853	27492406	2642	-	.	ID="RND-1_FAMILY-183";TEgroup="ctg_1%7CRND-1_FAMILY-183%7C5";Tend="2265";Tstart="1828";shortTE="F";uid="9e8f53b1-39b9-4b76-b066-c77ba5c5bfb9"
CM034316.1	RepeatMasker	DNA	109939967	109940481	2605	-	.	ID="RND-6_FAMILY-2944";Tend="1503";Tstart="968";shortTE="F";uid="a08d561d-833d-4312-8df6-5ddc1c783695"
CM034316.1	RepeatMasker	RC/Helitron	64583126	64583312	432	-	.	ID="RND-5_FAMILY-3940";Tend="2803";Tstart="2631";shortTE="F";uid="69191ded-9429-4169-9986-860c8500c97e"
CM034316.1	RepeatMasker	DNA/Kolobok-E	112852705	112853007	930	-	.	ID="KOLOBOKE-1_AP";Tend="2005";Tstart="1703";shortTE="F";uid="7e604480-80b2-4e9b-b90d-e684307c802f"
CM034316.1	RepeatMasker	LTR/Gypsy	133280849	133283867	3811	-	.	ID="RND-6_FAMILY-2009";TEgroup="ctg_1%7CRND-6_FAMILY-2009%7C4";Tend="3630";Tstart="827";shortTE="F";uid="d9dd3443-3f8e-40db-af93-c7543e176eb2"
CM034316.1	RepeatMasker	RC/Helitron	30831958	30832288	732	-	.	ID="RND-4_FAMILY-375";Tend="1400";Tstart="1038";shortTE="F";uid="c6b4ca73-71a8-4f72-a284-43ac1d61203b"
CM034316.1	RepeatMasker	LINE/CR1	23066262	23066508	407	-	.	ID="RND-6_FAMILY-8741";Tend="1286";Tstart="1034";shortTE="F";uid="91805f12-794e-4d98-abb0-2e3ae97bc54a"
CM034316.1	RepeatMasker	Unknown	118837050	118837179	719	-	.	ID="RND-6_FAMILY-15958";Tend="1196";Tstart="1066";shortTE="F";uid="61474737-15e6-4d08-8970-dc5223015d6b"
CM034316.1	RepeatMasker	LINE/R1	39133509	39133964	1272	-	.	ID="RND-5_FAMILY-8868";Tend="1853";Tstart="1439";shortTE="F";uid="75e27f0a-a26f-4ad4-89ed-0d5a5b0e0033"
CM034316.1	RepeatMasker	DNA/hAT-Charlie	17343522	17343698	850	-	.	ID="RND-6_FAMILY-33476";Tend="1214";Tstart="1022";shortTE="F";uid="05a83fec-c2af-45b7-bd51-98dbefeba256"
CM034316.1	RepeatMasker	DNA	123631141	123631388	1673	-	.	ID="ttaa3b_ap";Tend="248";Tstart="1";shortTE="F";uid="5fec609f-757e-4f0e-b56e-96de2088e1ad"
CM034316.1	RepeatMasker	LTR/Gypsy	109470856	109472241	8677	-	.	ID="RND-1_FAMILY-365";Tend="8214";Tstart="6791";shortTE="F";uid="92ed36e1-d648-4f88-ad80-f1d85401b3e7"
CM034316.1	RepeatMasker	DNA/hAT	80069886	80070171	1683	-	.	ID="DNA8-53_AP";Tend="296";Tstart="1";shortTE="F";uid="559d1105-c275-4ce1-80d2-81d9c5f79d1a"
CM034316.1	RepeatMasker	Retroposon?	45436847	45437360	3782	-	.	ID="RND-6_FAMILY-10695";Tend="1718";Tstart="1203";shortTE="F";uid="50e5a2e4-c8bd-4c97-a02e-e11c6bf986bf"
CM034316.1	RepeatMasker	DNA/hAT-Tip100	70198695	70198994	786	-	.	ID="RND-1_FAMILY-132";Tend="935";Tstart="630";shortTE="F";uid="6c519042-2f24-48f0-9d75-ff49fd059b62"
CM034316.1	RepeatMasker	DNA/hAT-Tip100	16304863	16305079	1537	-	.	ID="RND-6_FAMILY-1406";Tend="719";Tstart="506";shortTE="F";uid="348b8b70-7973-4197-bb1a-db2df093a9e7"
CM034316.1	RepeatMasker	DNA/hAT-Tip100	37810991	37811143	607	-	.	ID="RND-5_FAMILY-1507";Tend="1500";Tstart="1352";shortTE="F";uid="c2f862c7-ce24-4c57-b886-5f7715f3acf0"
CM034316.1	RepeatMasker	DNA	105728795	105728918	1061	-	.	ID="RND-6_FAMILY-3085";Tend="7562";Tstart="7439";shortTE="F";uid="31be5f3d-5db7-4034-926b-f77593fa950b"
CM034316.1	RepeatMasker	Unknown	134333289	134333576	927	-	.	ID="RND-6_FAMILY-9105";Tend="1312";Tstart="1055";shortTE="F";uid="6c828e7b-284f-4786-bce1-0a05dfbaa8fa"
CM034316.1	RepeatMasker	DNA	34211057	34211419	932	-	.	ID="TTAA2C_AP";Tend="423";Tstart="108";shortTE="F";uid="1f7d98be-f582-4666-80d0-810533e166b6"
CM034316.1	RepeatMasker	DNA	34094495	34096244	7433	-	.	ID="RND-6_FAMILY-2944";Tend="1628";Tstart="57";shortTE="F";uid="681669e0-c11d-40e3-a720-b39a19d5e248"
CM034316.1	RepeatMasker	Unknown	113846177	113846398	1307	-	.	ID="RND-6_FAMILY-10106";Tend="1236";Tstart="1012";shortTE="F";uid="940d75ed-e797-4a56-83a1-ca1b7760f0f9"
CM034316.1	RepeatMasker	DNA	133036572	133036883	1041	-	.	ID="DNA4-3_AP";Tend="518";Tstart="166";shortTE="F";uid="68f0f445-24b7-4220-910a-b5ac313ec4a7"
CM034316.1	RepeatMasker	DNA/Ginger-1	20944320	20945802	11886	-	.	ID="RND-6_FAMILY-13191";Tend="2325";Tstart="818";shortTE="F";uid="43a9b27d-4279-4acd-8083-ff558c2fdef4"
CM034316.1	RepeatMasker	DNA	133968129	133968384	1187	-	.	ID="DNA4-1_AP";Tend="823";Tstart="573";shortTE="F";uid="416478f6-6d7e-486c-8098-73a8e2dadd97"
CM034316.1	RepeatMasker	DNA	122834440	122834684	1352	-	.	ID="TTAA5_AP";Tend="281";Tstart="1";shortTE="F";uid="8dc4e14c-667c-49ba-b79b-08e26f8217db"
CM034316.1	RepeatMasker	Unknown	67497976	67498373	1618	-	.	ID="RND-6_FAMILY-2450";Tend="1333";Tstart="936";shortTE="F";uid="12d97915-5817-4d0c-a18a-b9838d89a1b7"
CM034316.1	RepeatMasker	DNA/PIF-Harbinger	115991319	115991576	420	-	.	ID="ISL2EU-7_CFL";Tend="2027";Tstart="1769";shortTE="F";uid="3f9f6e19-3256-4f6f-977c-b78c6ea6e854"
CM034316.1	RepeatMasker	DNA/Kolobok-E	147378811	147379170	1814	-	.	ID="KOLOBOKE-2_AP";Tend="8213";Tstart="7881";shortTE="F";uid="dd34dac9-3edc-4679-96ac-3efec40054c9"
CM034316.1	RepeatMasker	Retroposon?	133262123	133262638	3347	-	.	ID="RND-6_FAMILY-10695";Tend="1534";Tstart="1033";shortTE="F";uid="9176be1b-92d5-47b6-8f46-a4aeef802b49"
CM034316.1	RepeatMasker	DNA/Kolobok-E	20248587	20249706	3165	-	.	ID="KOLOBOKE-2_AP";Tend="2211";Tstart="1114";shortTE="F";uid="3c0a4fd0-4f7f-4cc4-a0ea-8dabf63b1863"
CM034316.1	RepeatMasker	DNA/Kolobok-E	107962360	107963509	5578	-	.	ID="rnd-1_family-238";Tend="3644";Tstart="2093";shortTE="F";uid="d7f47493-f30d-49f7-b495-dd9d12f6b4a3"
CM034316.1	RepeatMasker	DNA/MULE-MuDR	29072580	29073010	409	-	.	ID="DNA8-110_AP";TEgroup="ctg_1%7CDNA8-110_AP%7C4";Tend="363";Tstart="27";shortTE="T";uid="7d93a509-d6b6-4e67-8b20-761096017b9f"
CM034316.1	RepeatMasker	DNA/hAT-Ac	63799992	63800272	1158	-	.	ID="RND-6_FAMILY-5285";TEgroup="ctg_1%7CRND-6_FAMILY-5285%7C9";Tend="1369";Tstart="911";shortTE="F";uid="31fd1a68-c98e-46e4-a1de-e4029540a964"
CM034316.1	RepeatMasker	DNA	19394276	19394687	2246	-	.	ID="RND-5_FAMILY-9909";Tend="1582";Tstart="1174";shortTE="F";uid="19c64a56-351c-47e7-9369-424308297c21"
CM034316.1	RepeatMasker	DNA/PIF-Harbinger	155220492	155222491	8097	-	.	ID="RND-5_FAMILY-6962";TEgroup="ctg_1%7CRND-5_FAMILY-6962%7C5";Tend="1984";Tstart="6";shortTE="F";uid="f21bb25f-3b81-4966-99d3-08d857469077"
CM034316.1	RepeatMasker	DNA/Ginger-1	71159726	71159903	2588	-	.	ID="RND-5_FAMILY-6062";Tend="1540";Tstart="644";shortTE="F";uid="03346b18-b6a0-44e8-bce0-b2145649d144"
CM034316.1	RepeatMasker	DNA/Ginger-1	22995319	22996161	5279	-	.	ID="RND-6_FAMILY-646";Tend="2312";Tstart="1374";shortTE="F";uid="c121590e-5810-413f-856a-e70ad5bbc3c1"
CM034316.1	RepeatMasker	DNA/hAT	27433403	27433917	3486	-	.	ID="RND-1_FAMILY-45";Tend="1405";Tstart="856";shortTE="F";uid="e5f973df-00c8-45cb-af8a-6b251e64d961"
CM034316.1	RepeatMasker	DNA/Ginger-1	33541111	33542329	7673	-	.	ID="RND-5_FAMILY-4248";Tend="2251";Tstart="1015";shortTE="F";uid="af4bc7a2-66e2-48a8-964b-86a1a8c24503"
CM034316.1	RepeatMasker	LTR/Gypsy	6771682	6772045	1669	-	.	ID="RND-5_FAMILY-1267";Tend="2905";Tstart="2562";shortTE="F";uid="6077fa78-fcea-4561-b9d0-b5c5515893ff"
CM034316.1	RepeatMasker	LINE/R2-NeSL	109519646	109520583	4298	-	.	ID="UTOPIA-2_API";Tend="2487";Tstart="1579";shortTE="F";uid="4ba5672d-53a4-4021-a771-506cd87672f5"
CM034316.1	RepeatMasker	DNA/Kolobok-E	11581078	11581606	3134	-	.	ID="RND-5_FAMILY-5644";Tend="1534";Tstart="964";shortTE="F";uid="68e76f2f-be57-41c3-af4f-bec04c9945cb"
CM034316.1	RepeatMasker	Unknown	38508814	38509125	1690	-	.	ID="RND-6_FAMILY-392";Tend="1652";Tstart="1338";shortTE="F";uid="e1a7e71a-a2e9-4c4d-9931-1d8afa43ad2e"
CM034316.1	RepeatMasker	DNA/hAT-hAT19	45198449	45199257	2144	-	.	ID="RND-6_FAMILY-8033";Tend="2686";Tstart="1901";shortTE="F";uid="1ed0c26e-10c7-4cfc-8c2a-10089af728dc"
CM034316.1	RepeatMasker	LINE/I	131844847	131845237	480	-	.	ID="RND-6_FAMILY-18";Tend="2645";Tstart="2307";shortTE="F";uid="a972dd30-33b4-4677-bba2-c4598960e09c"
CM034316.1	RepeatMasker	RC/Helitron	97499602	97499857	1845	-	.	ID="RND-5_FAMILY-10604";Tend="3841";Tstart="3575";shortTE="F";uid="fc82434c-1f0e-4830-89f2-c3fd3fefea56"
CM034316.1	RepeatMasker	LINE/I-Jockey	119887205	119887324	422	-	.	ID="RND-4_FAMILY-559";Tend="2422";Tstart="2300";shortTE="F";uid="d1aeab85-2b7b-4e95-bddb-b75f46bea5f7"
CM034316.1	RepeatMasker	DNA	97615461	97615829	731	-	.	ID="ttaa3c_ap";Tend="400";Tstart="19";shortTE="F";uid="a9db5574-4223-4457-b5ea-78075bf7c613"
CM034316.1	RepeatMasker	DNA	84424970	84425482	439	-	.	ID="dna4-2_ap";TEgroup="ctg_1%7Cdna4-2_ap%7C9";Tend="585";Tstart="1";shortTE="F";uid="859e5d8f-e30a-4bcb-80a8-b668c35a850e"
CM034316.1	RepeatMasker	DNA/Ginger-2	35089221	35089575	1433	-	.	ID="GINGER2-N2_AP";Tend="303";Tstart="1";shortTE="F";uid="484d6afb-f37a-412c-8cc2-8a7be5090738"
CM034316.1	RepeatMasker	Unknown	107925564	107926215	1643	-	.	ID="RND-5_FAMILY-1706";TEgroup="ctg_1%7CRND-5_FAMILY-1706%7C13";Tend="1587";Tstart="280";shortTE="F";uid="8b202776-2bcc-4eef-9049-f971ba6deebc"
CM034316.1	RepeatMasker	DNA	11273967	11274213	586	-	.	ID="DNA4-2_AP";Tend="618";Tstart="375";shortTE="F";uid="ad9b4461-d471-4238-8a2c-f37504acd402"
CM034316.1	RepeatMasker	Unknown	111504785	111504902	438	-	.	ID="RND-5_FAMILY-6983";Tend="1340";Tstart="1216";shortTE="F";uid="71fcb366-5e87-4674-9e4a-a6ebe42b25f4"
CM034316.1	RepeatMasker	LINE/I-Jockey	65209548	65209766	842	-	.	ID="TART_DV";Tend="2894";Tstart="2757";shortTE="F";uid="ef88ad3c-54f6-4bc4-b845-64c61a012d38"
CM034316.1	RepeatMasker	DNA/Kolobok-E	42686153	42686268	630	-	.	ID="RND-6_FAMILY-17429";Tend="1005";Tstart="888";shortTE="F";uid="6fa50432-dbc4-4201-b9d4-26306b26480e"
CM034316.1	RepeatMasker	Unknown	123226771	123226970	485	-	.	ID="RND-5_FAMILY-1276";Tend="1735";Tstart="1521";shortTE="F";uid="4f03fd93-b669-4b91-a49e-845899a7bdb7"
CM034316.1	RepeatMasker	Unknown	18094522	18094657	570	-	.	ID="RND-4_FAMILY-2256";Tend="1013";Tstart="882";shortTE="F";uid="539472bb-a77c-4da8-9270-ba1c49b1c5ee"
CM034316.1	RepeatMasker	DNA/hAT-Charlie	65497386	65497731	1340	-	.	ID="RND-6_FAMILY-3334";Tend="2541";Tstart="2208";shortTE="F";uid="db19b895-bf63-419c-b2f7-fe0c49517b7e"
CM034316.1	RepeatMasker	RC/Helitron	106496828	106497129	1660	-	.	ID="RND-6_FAMILY-12854";Tend="1247";Tstart="1031";shortTE="F";uid="ed0437f7-bfff-4a0e-9e6c-b2f2df1f2c50"
CM034316.1	RepeatMasker	Retroposon?	9176072	9179066	18245	-	.	ID="RND-6_FAMILY-5723";Tend="2407";Tstart="8";shortTE="F";uid="694800b2-edc5-4fd8-a233-2013425e3356"
CM034316.1	RepeatMasker	DNA/hAT-Tip100	111537855	111538005	425	-	.	ID="RND-6_FAMILY-9985";Tend="5100";Tstart="4967";shortTE="F";uid="1915a620-6c11-4d46-8e5b-830ff7aee5d3"
CM034316.1	RepeatMasker	DNA/Ginger-1	69973043	69974409	7016	-	.	ID="RND-5_FAMILY-6062";Tend="2100";Tstart="652";shortTE="F";uid="34edb3b1-3cff-4ebb-bd6e-acd5cb8d6828"
CM034316.1	RepeatMasker	DNA/hAT-Ac	43242652	43243188	3747	-	.	ID="DNA8-54_AP";Tend="561";Tstart="9";shortTE="F";uid="c98171dc-780f-49d7-8fcc-ed851501f894"
CM034316.1	RepeatMasker	Retroposon?	90033747	90033892	560	-	.	ID="SINE2-1_AP";Tend="1043";Tstart="736";shortTE="F";uid="da84c3b9-25f9-4f55-8437-9e8cec34bc9b"
CM034316.1	RepeatMasker	LTR/Gypsy	25615342	25615964	3997	-	.	ID="RND-6_FAMILY-11846";Tend="1480";Tstart="915";shortTE="F";uid="84f1dacc-1bc1-45be-aa27-c038cc2c5db1"
CM034316.1	RepeatMasker	DNA	110588277	110589454	7832	-	.	ID="RND-6_FAMILY-6756";Tend="1658";Tstart="545";shortTE="F";uid="6f3fa829-6136-4992-bf8f-a5ad54abd4c9"
CM034316.1	RepeatMasker	DNA/MULE-MuDR	50907268	50907762	1546	-	.	ID="RND-6_FAMILY-4383";Tend="1733";Tstart="1219";shortTE="F";uid="51faea04-fbf2-4137-b963-efe06acb1714"
CM034316.1	RepeatMasker	LTR/Gypsy	34436120	34437841	14288	-	.	ID="RND-6_FAMILY-23484";Tend="2556";Tstart="832";shortTE="F";uid="902cd9fc-2883-49ec-aff5-89707ba022e2"
CM034316.1	RepeatMasker	DNA/hAT	94406365	94406744	2456	-	.	ID="DNA8-53_AP";Tend="391";Tstart="1";shortTE="F";uid="a6732f8f-549f-4814-97f9-942782daf7f3"
CM034316.1	RepeatMasker	DNA/Ginger-1	133703132	133703791	3918	-	.	ID="RND-6_FAMILY-11761";Tend="2395";Tstart="1753";shortTE="F";uid="ae937c46-0e95-4a8f-93ed-f2f035b04c03"
CM034316.1	RepeatMasker	LTR/Gypsy	89480635	89481731	1425	-	.	ID="GYPSY-7_CFL-I";Tend="5073";Tstart="3995";shortTE="F";uid="c6a7885c-53e5-49bd-88c5-ac0481690acd"
CM034316.1	RepeatMasker	DNA/Kolobok-E	17624311	17625240	5872	-	.	ID="RND-6_FAMILY-1722";Tend="2566";Tstart="1622";shortTE="F";uid="32d1794a-b2ea-434a-8a61-4b446b48b7ad"
CM034316.1	RepeatMasker	DNA/hAT-Tip100	10147664	10148570	3942	-	.	ID="RND-5_FAMILY-1294";Tend="1018";Tstart="272";shortTE="F";uid="363932a0-0a07-435b-9a71-2487ac07c4e6"
CM034316.1	RepeatMasker	DNA	6633658	6633891	916	-	.	ID="TTAA13B_AP";Tend="298";Tstart="11";shortTE="F";uid="3a855b6b-5596-4215-9864-d9304df08b6a"
CM034316.1	RepeatMasker	Retroposon?	92529215	92529525	471	-	.	ID="SINE2-2_AP";Tend="1156";Tstart="841";shortTE="F";uid="97797f5d-9daa-4d8f-b7a6-cdf5edefb81c"
CM034316.1	RepeatMasker	DNA/Kolobok-E	137971455	137971932	1083	-	.	ID="RND-6_FAMILY-7095";Tend="1951";Tstart="1492";shortTE="F";uid="4df4555c-aab8-4da4-9a7a-d43109018ca5"
CM034316.1	RepeatMasker	LINE/R1	116312662	116313324	3908	-	.	ID="RND-5_FAMILY-8868";Tend="1964";Tstart="1257";shortTE="F";uid="8cbdf1a3-08d9-4051-aca4-ca3fd64a038f"
CM034316.1	RepeatMasker	DNA/hAT-Tip100	2764657	2766584	7200	-	.	ID="RND-6_FAMILY-8815";Tend="2979";Tstart="1113";shortTE="F";uid="09597e4a-f62a-49fd-a8ce-97f10b271f92"
CM034316.1	RepeatMasker	Retroposon?	24979213	24979436	863	-	.	ID="RND-6_FAMILY-591";Tend="1135";Tstart="916";shortTE="F";uid="93dddc97-12b9-4889-84fc-feeec1c9c8d0"
CM034316.1	RepeatMasker	Unknown	130894753	130894969	609	-	.	ID="RND-4_FAMILY-143";Tend="1244";Tstart="1041";shortTE="F";uid="0edaa659-7694-44dc-a03f-5082b35385f1"
CM034316.1	RepeatMasker	Unknown	64266590	64266805	735	-	.	ID="RND-5_FAMILY-3125";TEgroup="ctg_1%7CRND-5_FAMILY-3125%7C9";Tend="1606";Tstart="1444";shortTE="F";uid="e092064b-64ac-40d0-861f-4686c0664f80"
CM034316.1	RepeatMasker	DNA/hAT	115508323	115509386	829	-	.	ID="RND-6_FAMILY-13945";Tend="4095";Tstart="3040";shortTE="F";uid="dee47c23-7b28-4b87-8b7f-ff9a097ef15c"
CM034316.1	RepeatMasker	LTR/Gypsy	122070724	122070953	1231	-	.	ID="RND-5_FAMILY-3183";Tend="952";Tstart="723";shortTE="F";uid="ab42d550-22d4-40e4-88a7-17667733d0ed"
CM034316.1	RepeatMasker	DNA/Kolobok-E	37868713	37868825	582	-	.	ID="KOLOBOKE-3_AP";Tend="2176";Tstart="2054";shortTE="F";uid="c68e08ba-ada4-4a2f-8918-39bb7ed3b815"
CM034316.1	RepeatMasker	DNA/Kolobok-E	111080821	111080979	467	-	.	ID="RND-6_FAMILY-22267";Tend="2673";Tstart="2508";shortTE="F";uid="901df949-ed14-44d2-9818-b7857dcc45ba"
CM034316.1	RepeatMasker	LTR/Gypsy	100148612	100156103	60535	-	.	ID="RND-1_FAMILY-365";Tend="8295";Tstart="691";shortTE="F";uid="822bf284-e322-4f2b-8228-01a8e86a277b"
CM034316.1	RepeatMasker	DNA/hAT-Charlie	78087057	78087370	1756	-	.	ID="RND-6_FAMILY-3334";Tend="2541";Tstart="2239";shortTE="F";uid="26397637-6ba6-4661-8516-988446639aec"
CM034316.1	RepeatMasker	LTR/Gypsy	36117914	36122511	39276	-	.	ID="RND-1_FAMILY-237";Tend="5535";Tstart="940";shortTE="F";uid="058ff740-122d-4a44-913b-e89ea58e2308"
CM034316.1	RepeatMasker	DNA/MULE-NOF	676975	677372	1054	-	.	ID="REHAVKUS1_AP";Tend="4924";Tstart="4532";shortTE="F";uid="7c6f8e69-8c91-4e32-b043-5f940ef83673"
CM034316.1	RepeatMasker	Retroposon?	8327201	8327395	899	-	.	ID="RND-6_FAMILY-11938";Tend="1436";Tstart="1251";shortTE="F";uid="61f5b944-032f-4e21-829f-05b012858371"
CM034316.1	RepeatMasker	RC/Helitron	32839358	32839517	539	-	.	ID="RND-1_FAMILY-24";Tend="1182";Tstart="1074";shortTE="F";uid="1510b69d-65a4-4083-b990-3923949702b7"
CM034316.1	RepeatMasker	Retroposon?	76800285	76800407	616	-	.	ID="RND-6_FAMILY-48448";Tend="698";Tstart="579";shortTE="F";uid="79434054-1970-4555-9ff7-859d32ce1fe8"
CM034316.1	RepeatMasker	Unknown	75388814	75389129	1453	-	.	ID="RND-1_FAMILY-17";Tend="1212";Tstart="922";shortTE="F";uid="917b2b5d-f745-40a2-897e-d2542e6b5e54"
CM034316.1	RepeatMasker	DNA/Kolobok-E	76912561	76912819	1020	-	.	ID="RND-5_FAMILY-77";Tend="1379";Tstart="1112";shortTE="F";uid="4b6e6582-8af9-48cb-847a-f2dd5a77a6cb"
CM034316.1	RepeatMasker	Unknown	32667618	32667870	1768	-	.	ID="RND-6_FAMILY-11594";Tend="1190";Tstart="948";shortTE="F";uid="95af569b-ee90-4bba-8dd5-1e70b8305b07"
CM034316.1	RepeatMasker	DNA/hAT-hAT19	59891929	59892057	454	-	.	ID="DNA8-71_AP";Tend="225";Tstart="101";shortTE="F";uid="6880a116-7cc3-47bc-9ce0-e11deb1c70b6"
CM034316.1	RepeatMasker	Unknown	143024950	143025722	3537	-	.	ID="RND-6_FAMILY-15246";Tend="768";Tstart="155";shortTE="F";uid="63170a5d-9ce9-4f57-8f4b-b2da5a1edf99"
CM034316.1	RepeatMasker	DNA/hAT-hAT19	65037331	65037877	1450	-	.	ID="RND-1_FAMILY-325";Tend="1471";Tstart="927";shortTE="F";uid="3f9f57e3-c9f4-4af1-9577-ab149c547ebd"
CM034316.1	RepeatMasker	DNA/Kolobok-E	9533906	9534438	1037	-	.	ID="rnd-6_family-21026";Tend="2188";Tstart="1792";shortTE="F";uid="6b9b889d-4d41-4cf7-93cf-ba4ed5cf62d8"
CM034316.1	RepeatMasker	DNA	43462098	43462478	2256	-	.	ID="TTAA2C_AP";Tend="414";Tstart="42";shortTE="F";uid="05563ca4-69f1-46cb-92da-701db505982f"
CM034316.1	RepeatMasker	DNA/hAT-hAT19	50475444	50475626	988	-	.	ID="DNA8-90_AP";Tend="186";Tstart="1";shortTE="F";uid="efecf1c4-8f11-462e-981b-8cdfeb221080"
CM034316.1	RepeatMasker	Retroposon?	70793521	70794071	1338	-	.	ID="RND-6_FAMILY-13511";Tend="1254";Tstart="838";shortTE="F";uid="624b9e39-33e3-4559-9642-48250841a656"
CM034316.1	RepeatMasker	Unknown	75835057	75835239	1319	-	.	ID="RND-6_FAMILY-779";Tend="1567";Tstart="1385";shortTE="F";uid="98be56f1-ea56-4f10-962c-1fbab9b35b15"
CM034316.1	RepeatMasker	DNA/hAT-hAT19	61070634	61071262	3771	-	.	ID="dna8-71_ap";Tend="1012";Tstart="1";shortTE="F";uid="3612a3dd-e946-4f66-bc75-8f6c8e2e1f9d"
CM034316.1	RepeatMasker	DNA/hAT	37423582	37423717	554	-	.	ID="RND-5_FAMILY-3005";Tend="574";Tstart="425";shortTE="F";uid="fe517493-89c7-46c0-9924-d02f9067ea29"
CM034316.1	RepeatMasker	LINE/R1-LOA	82235634	82236592	4781	-	.	ID="RND-6_FAMILY-34240";TEgroup="ctg_1%7CRND-6_FAMILY-34240%7C9";Tend="1676";Tstart="514";shortTE="F";uid="8273ba47-a5b2-4c39-9eaa-4c5bffffdc34"
CM034316.1	RepeatMasker	Unknown	63444477	63444886	1515	-	.	ID="RND-6_FAMILY-2450";Tend="1322";Tstart="938";shortTE="F";uid="3e53c89a-77ab-41af-b6de-36f7682ef33e"
CM034316.1	RepeatMasker	DNA/hAT-hAT19	51833437	51833689	484	-	.	ID="HAT-N4_AP";Tend="298";Tstart="20";shortTE="F";uid="02959598-84d4-42cc-aad7-21162eff9ce7"
CM034316.1	RepeatMasker	DNA/TcMar?	108178601	108178791	479	-	.	ID="RND-6_FAMILY-7714";TEgroup="ctg_1%7CRND-6_FAMILY-7714%7C2";Tend="1707";Tstart="856";shortTE="T";uid="c7c26920-afc3-4cc6-934e-57602f89e301"
CM034316.1	RepeatMasker	DNA/Kolobok-T2	58393263	58393402	713	-	.	ID="RND-1_FAMILY-169";Tend="1405";Tstart="1270";shortTE="F";uid="dbf1df66-ff4e-467f-bed1-41f61a614fa3"
CM034316.1	RepeatMasker	DNA/hAT	41439236	41439367	712	-	.	ID="DNA8-52_AP";Tend="124";Tstart="1";shortTE="F";uid="7281ad8f-8575-4c2a-b5cf-0efb19bfaede"
CM034316.1	RepeatMasker	DNA/hAT-Tip100	106652697	106653171	2873	-	.	ID="RND-6_FAMILY-23709";Tend="773";Tstart="334";shortTE="F";uid="d0bd7b86-25d1-4664-b252-7eacc63dffa6"
CM034316.1	RepeatMasker	RC/Helitron	110066474	110066685	606	-	.	ID="RND-1_FAMILY-258";Tend="2067";Tstart="1855";shortTE="F";uid="837291f7-2ea6-4305-881b-72953626c2b2"
CM034316.1	RepeatMasker	DNA/hAT-hAT19	125900859	125900999	584	-	.	ID="RND-6_FAMILY-17734";Tend="1673";Tstart="1534";shortTE="F";uid="69087747-e692-4092-acf5-26f071f292d3"
CM034316.1	RepeatMasker	DNA/TcMar-Tigger	103980536	103980643	483	-	.	ID="RND-6_FAMILY-17459";Tend="1884";Tstart="1784";shortTE="F";uid="b0e69fc9-0a33-4757-8e2d-97a834e6156f"
CM034316.1	RepeatMasker	DNA/hAT-hAT19	125290743	125291669	2835	-	.	ID="hat-n18_ap";Tend="813";Tstart="90";shortTE="F";uid="0319fed7-d283-4b24-8239-de69150e9770"
CM034316.1	RepeatMasker	DNA	127947870	127948018	976	-	.	ID="TTAA13B_AP";Tend="158";Tstart="4";shortTE="F";uid="f193edc0-2a76-4368-b296-f4cea9297799"
CM034316.1	RepeatMasker	Retroposon?	73347535	73347643	682	-	.	ID="RND-5_FAMILY-277";Tend="1723";Tstart="1369";shortTE="F";uid="549f2e8e-f503-46bc-a817-8b97911bc8ca"
CM034316.1	RepeatMasker	Retroposon?	108547328	108548476	4986	-	.	ID="RND-6_FAMILY-10695";Tend="2124";Tstart="1414";shortTE="F";uid="12a5c8b2-a53e-4d20-9598-1788ea75cae3"
CM034316.1	RepeatMasker	DNA/CMC-EnSpm	19559757	19561675	5883	-	.	ID="ENSPM-1_AP";TEgroup="ctg_1%7CENSPM-1_AP%7C1";Tend="2249";Tstart="122";shortTE="F";uid="4297dd30-3532-4da5-957e-05f553c5f391"
CM034316.1	RepeatMasker	Unknown	17452274	17452860	4315	-	.	ID="RND-6_FAMILY-723";Tend="1910";Tstart="1330";shortTE="F";uid="61ea266e-b8ef-4ac6-b2fe-524634766529"
CM034316.1	RepeatMasker	DNA/Ginger-1	19665992	19666099	463	-	.	ID="RND-4_FAMILY-586";Tend="543";Tstart="427";shortTE="F";uid="aaa01e03-bd61-4e19-95db-3bd952c718e7"
CM034316.1	RepeatMasker	DNA	115091756	115092407	3984	-	.	ID="RND-6_FAMILY-8989";Tend="1661";Tstart="978";shortTE="F";uid="ef5c2beb-110c-4c1c-b603-3b94c076d9c8"
CM034316.1	RepeatMasker	DNA	5903045	5903192	533	-	.	ID="DNA-TTAA-1_AP";Tend="147";Tstart="2";shortTE="F";uid="ddc1cdb9-fcfa-4d59-9acf-afd38781ab14"
CM034316.1	RepeatMasker	DNA/hAT	43610201	43610434	874	-	.	ID="RND-6_FAMILY-9554";Tend="1802";Tstart="1575";shortTE="F";uid="85dee2db-9c66-4f3c-989d-74d1534e688d"
CM034316.1	RepeatMasker	DNA/Kolobok-E	14438389	14438753	2031	-	.	ID="RND-5_FAMILY-9232";Tend="699";Tstart="347";shortTE="F";uid="98fcf4da-5328-47f0-9c41-6ac68a8f4c70"
CM034316.1	RepeatMasker	Unknown	81082823	81083008	435	-	.	ID="RND-6_FAMILY-2264";Tend="2392";Tstart="2227";shortTE="F";uid="c70bf97c-4cde-4f83-add5-741ec5f7ddd6"
CM034316.1	RepeatMasker	Unknown	120972573	120972673	577	-	.	ID="RND-6_FAMILY-26907";Tend="646";Tstart="553";shortTE="F";uid="4db3096c-d424-4035-b1ea-ba70c56e83db"
CM034316.1	RepeatMasker	RC/Helitron	71609251	71612091	13982	-	.	ID="HELITRON-1_AP";Tend="3243";Tstart="1";shortTE="F";uid="112fe53d-b130-43bc-9ce7-ac1af5519e6c"
CM034316.1	RepeatMasker	Retroposon?	12833481	12834316	6642	-	.	ID="RND-6_FAMILY-21867";Tend="2338";Tstart="1514";shortTE="F";uid="a1adb56a-7566-4547-9a5f-da21de2c55eb"
CM034316.1	RepeatMasker	DNA	140491626	140491741	956	-	.	ID="RND-6_FAMILY-1774";Tend="1050";Tstart="935";shortTE="F";uid="da5ec7ec-f6a8-4b51-9df3-f5130d654ff3"
CM034316.1	RepeatMasker	DNA/hAT-Tip100	14206363	14206548	1086	-	.	ID="RND-6_FAMILY-3483";Tend="1278";Tstart="1089";shortTE="F";uid="ca2b2a8c-9e89-4e15-92aa-1e9c6f9da79d"
CM034316.1	RepeatMasker	DNA	55923303	55923584	733	-	.	ID="TTAA11_AP";Tend="374";Tstart="1";shortTE="F";uid="18b54a6c-9bd6-4b43-a29a-5996667c26af"
CM034316.1	RepeatMasker	DNA/Ginger-1	29014010	29015533	11408	-	.	ID="RND-6_FAMILY-11761";Tend="2278";Tstart="768";shortTE="F";uid="69364826-b333-45ec-b2fd-67a20653f9fe"
CM034316.1	RepeatMasker	LTR/Gypsy	146146016	146147223	2964	-	.	ID="RND-6_FAMILY-5274";Tend="5721";Tstart="4517";shortTE="F";uid="8d433fc8-7855-4f0d-b997-70e48c46db63"
CM034316.1	RepeatMasker	DNA/Ginger-1	15889519	15889650	502	-	.	ID="RND-6_FAMILY-4572";Tend="957";Tstart="823";shortTE="F";uid="cddf3a94-55b0-409e-a1ac-d55c8387e5ff"
CM034316.1	RepeatMasker	DNA/P	91586401	91586749	470	-	.	ID="AGAP15";Tend="1865";Tstart="1514";shortTE="F";uid="e8f936a6-cfab-4dcf-8b58-ad3e35cae457"
CM034316.1	RepeatMasker	Unknown	42788582	42788853	1100	-	.	ID="RND-1_FAMILY-17";Tend="1203";Tstart="929";shortTE="F";uid="b11f1997-cd2b-47d0-bd23-2e0a2d18b5ab"
CM034316.1	RepeatMasker	DNA/hAT-Tip100	130521553	130521843	950	-	.	ID="RND-6_FAMILY-20770";Tend="1210";Tstart="890";shortTE="F";uid="c9ac70f2-e3b5-45dc-b2db-25aabb23d1a8"
CM034316.1	RepeatMasker	DNA/hAT	65825083	65825404	497	-	.	ID="RND-5_FAMILY-6413";Tend="1757";Tstart="1439";shortTE="F";uid="6e0e3187-3bd6-4442-bbee-969e2908878c"
CM034316.1	RepeatMasker	DNA/hAT-Tip100	1833016	1835342	9070	-	.	ID="RND-6_FAMILY-92";Tend="2626";Tstart="275";shortTE="F";uid="2802aeff-5f90-4f2d-afa2-c0320b047f36"
CM034316.1	RepeatMasker	Unknown	29020517	29021716	3552	-	.	ID="RND-6_FAMILY-35374";Tend="2275";Tstart="988";shortTE="F";uid="8e240929-9426-4cbb-a62e-08e527e50675"
CM034316.1	RepeatMasker	Unknown	94018549	94019404	796	-	.	ID="RND-1_FAMILY-28";TEgroup="ctg_1%7CRND-1_FAMILY-28%7C11";Tend="3163";Tstart="1217";shortTE="F";uid="58fe0db4-abfd-4a77-af20-f899ead32ed4"
CM034316.1	RepeatMasker	DNA/hAT-Tip100	34102460	34103896	3387	-	.	ID="RND-6_FAMILY-847";TEgroup="ctg_1%7CRND-6_FAMILY-847%7C3";Tend="1581";Tstart="5";shortTE="F";uid="449ded7b-7dd2-4cb0-9d0b-f3bfcbf3ef93"
CM034316.1	RepeatMasker	RC/Helitron	145907914	145908065	499	-	.	ID="RND-6_FAMILY-3153";Tend="1059";Tstart="926";shortTE="F";uid="ce49a27c-01ce-4a74-9353-b772495e8951"
CM034316.1	RepeatMasker	Unknown	126951751	126951967	641	-	.	ID="RND-5_FAMILY-5751";Tend="806";Tstart="623";shortTE="F";uid="62cd1420-1f72-4653-b33c-07e321b96fa4"
CM034316.1	RepeatMasker	Unknown	91203770	91203935	507	-	.	ID="RND-1_FAMILY-165";Tend="1675";Tstart="1490";shortTE="F";uid="cb33c7c5-b4d5-4d42-b722-bae0c9c291e1"
CM034316.1	RepeatMasker	DNA	102180177	102180483	1871	-	.	ID="RND-6_FAMILY-2684";Tend="3243";Tstart="2938";shortTE="F";uid="d9eb71c9-7f1b-41a0-8588-b84c07e813b1"
CM034316.1	RepeatMasker	DNA	55979498	55979908	1597	-	.	ID="dnax-2_ap";Tend="858";Tstart="97";shortTE="F";uid="296f099e-d41a-4db5-8cef-c69c25a4a93c"
CM034316.1	RepeatMasker	DNA/hAT-Tip100	114635215	114635339	414	-	.	ID="RND-6_FAMILY-11557";Tend="1118";Tstart="994";shortTE="F";uid="cdd46e53-d397-4677-ad24-39ba082af3e4"
CM034316.1	RepeatMasker	DNA	140540752	140541179	2253	-	.	ID="RND-5_FAMILY-1838";Tend="1662";Tstart="1172";shortTE="F";uid="a277ccb0-12a5-4b0b-a310-933f8f61248e"
CM034316.1	RepeatMasker	DNA/MULE-MuDR	59410148	59410432	2479	-	.	ID="RND-5_FAMILY-2967";Tend="1269";Tstart="985";shortTE="F";uid="50927880-6ec8-4798-9df7-fa9040921f5d"
CM034316.1	RepeatMasker	RC/Helitron	15069664	15070185	646	-	.	ID="RND-4_FAMILY-375";Tend="3058";Tstart="2550";shortTE="F";uid="1438ae70-82b7-4a83-85ca-723528170a3d"
CM034316.1	RepeatMasker	DNA/hAT-hAT19	49063979	49064224	1544	-	.	ID="DNA8-71_AP";Tend="551";Tstart="316";shortTE="F";uid="deacfaad-1b0e-4979-bf0e-876834426109"
CM034316.1	RepeatMasker	DNA	20796733	20796834	742	-	.	ID="ttaa2c_ap";Tend="291";Tstart="190";shortTE="F";uid="f3703ba1-59e7-4817-88d4-4ebfdef59728"
CM034316.1	RepeatMasker	Retroposon?	94707264	94707539	730	-	.	ID="RND-6_FAMILY-13193";Tend="1148";Tstart="842";shortTE="F";uid="8071f9c9-eb55-4016-bb5f-49138e20d6cb"
CM034316.1	RepeatMasker	DNA/Ginger-1	129811728	129812153	1383	-	.	ID="rnd-6_family-9942";Tend="1147";Tstart="439";shortTE="F";uid="8182ab2f-9b0d-42b8-ae5f-e95186f8372d"
CM034316.1	RepeatMasker	DNA/Kolobok-E	68064064	68064456	1097	-	.	ID="RND-6_FAMILY-15210";Tend="1060";Tstart="667";shortTE="F";uid="ca668cb2-f46c-42b0-a025-93f77bc81a81"
CM034316.1	RepeatMasker	DNA	88007799	88008041	1359	-	.	ID="DNA4-3_AP";Tend="596";Tstart="349";shortTE="F";uid="7f2549f6-5b46-4faa-91b7-9d1ce3a1d1ed"
CM034316.1	RepeatMasker	DNA/hAT-hAT19	144532729	144532954	1337	-	.	ID="DNA8-43_AP";Tend="199";Tstart="2";shortTE="F";uid="55c8c87c-0d69-43ca-8dbf-731f91d6cbe8"
CM034316.1	RepeatMasker	Retroposon?	37232842	37235145	14154	-	.	ID="RND-5_FAMILY-6251";TEgroup="ctg_1%7CRND-5_FAMILY-6251%7C9";Tend="2326";Tstart="303";shortTE="F";uid="7ab8cdbb-9a19-497a-921e-0f6bf42ac9a2"
CM034316.1	RepeatMasker	DNA/Kolobok-E	16873198	16873729	2625	-	.	ID="RND-5_FAMILY-776";Tend="2399";Tstart="1851";shortTE="F";uid="87b6f443-40d5-49c8-b87e-c97eec58b48f"
CM034316.1	RepeatMasker	DNA/hAT-hAT19	6920200	6920326	717	-	.	ID="RND-5_FAMILY-6552";Tend="1265";Tstart="1134";shortTE="F";uid="12c3bf58-7aa4-4e19-822a-e1780b1c640a"
CM034316.1	RepeatMasker	DNA/Kolobok-E	145911697	145911931	1268	-	.	ID="RND-5_FAMILY-3722";Tend="5809";Tstart="5556";shortTE="F";uid="689e865d-605b-42c8-9c86-fe27ba1c5270"
CM034316.1	RepeatMasker	DNA/Ginger-2	9756331	9757798	6098	-	.	ID="RND-6_FAMILY-12361";Tend="1256";Tstart="59";shortTE="F";uid="4e4707f7-b725-4b6c-bc34-f83ed7ad8780"
CM034316.1	RepeatMasker	DNA	63136182	63136700	2578	-	.	ID="dna8-31_ap";Tend="594";Tstart="56";shortTE="F";uid="84cb50f1-2902-42b0-b7c5-986aa2d26d58"
CM034316.1	RepeatMasker	DNA/Kolobok-E	61303824	61304191	1793	-	.	ID="KOLOBOKE-4_AP";Tend="3097";Tstart="2710";shortTE="F";uid="c21b2ae2-d668-4045-a8b1-379f50b44d68"
CM034316.1	RepeatMasker	DNA/MULE-MuDR	7315241	7315544	1895	-	.	ID="RND-1_FAMILY-384";Tend="1783";Tstart="1472";shortTE="F";uid="88648c3a-40ae-44fa-9d4d-d51dab28b592"
CM034316.1	RepeatMasker	DNA/hAT-Tip100	8779528	8779870	1857	-	.	ID="RND-5_FAMILY-6546";Tend="1767";Tstart="1399";shortTE="F";uid="9237f72e-b1d3-48ff-9ebb-a2da578c8d72"
CM034316.1	RepeatMasker	DNA/hAT-Tip100	88540996	88541117	716	-	.	ID="RND-5_FAMILY-1749";Tend="1361";Tstart="1239";shortTE="F";uid="48b15fff-411c-4213-9e92-d3405c479226"
CM034316.1	RepeatMasker	DNA/MULE-MuDR	31225774	31226537	4133	-	.	ID="RND-6_FAMILY-2559";Tend="1863";Tstart="1119";shortTE="F";uid="08820c42-bfb3-4afe-be10-9cca869d377b"
CM034316.1	RepeatMasker	LINE/R1-LOA	96374649	96375403	4405	-	.	ID="RND-6_FAMILY-34240";Tend="1657";Tstart="738";shortTE="F";uid="9b852e8e-0538-45a0-8f59-cd199c82da23"
CM034316.1	RepeatMasker	DNA/hAT?	54960404	54960650	759	-	.	ID="RND-6_FAMILY-5014";Tend="1084";Tstart="833";shortTE="F";uid="10697bff-4ff2-4aad-96c7-9f2da320e244"
CM034316.1	RepeatMasker	DNA/hAT-hAT19	23321544	23322100	3106	-	.	ID="DNA8-45_AP";Tend="581";Tstart="1";shortTE="F";uid="46d1f344-0161-4584-89a8-1bb439b462a6"
CM034316.1	RepeatMasker	DNA/Kolobok-E	27897369	27898329	4517	-	.	ID="RND-1_FAMILY-238";Tend="3536";Tstart="2510";shortTE="F";uid="ccabd981-cc17-446a-ac0d-7d873ea2f63c"
CM034316.1	RepeatMasker	DNA/hAT-Tip100	119853013	119853226	521	-	.	ID="RND-6_FAMILY-15664";Tend="1274";Tstart="1030";shortTE="F";uid="5a3fac17-74b9-4360-a5de-863297c7e2e4"
CM034316.1	RepeatMasker	DNA/Ginger-1	12003387	12003643	1803	-	.	ID="RND-5_FAMILY-4248";Tend="1123";Tstart="874";shortTE="F";uid="2f668f7c-feab-4550-95ce-9c4e45768b02"
CM034316.1	RepeatMasker	DNA	27727288	27727699	2064	-	.	ID="TTAA5_AP";Tend="442";Tstart="1";shortTE="F";uid="18a03439-ae68-42e7-92c9-2ffb6f0ca719"
CM034316.1	RepeatMasker	Retroposon?	89418784	89419068	1327	-	.	ID="RND-6_FAMILY-15339";Tend="960";Tstart="677";shortTE="F";uid="1d19dffc-8e16-4d9c-a34c-e26d8ad215e0"
CM034316.1	RepeatMasker	DNA/hAT-hAT19	116039789	116040048	423	-	.	ID="RND-6_FAMILY-7624";Tend="1601";Tstart="1348";shortTE="F";uid="907b2dd5-0f42-4dba-80c1-fb88ca9ca214"
CM034316.1	RepeatMasker	RC/Helitron	132049388	132049556	1036	-	.	ID="RND-5_FAMILY-960";Tend="1035";Tstart="862";shortTE="F";uid="eb29cdc0-8a60-40ce-b108-283705741e41"
CM034316.1	RepeatMasker	Unknown	115541339	115542735	2480	-	.	ID="RND-6_FAMILY-7715";Tend="2034";Tstart="629";shortTE="F";uid="e5a71797-9884-40cf-a6af-bd952443470b"
CM034316.1	RepeatMasker	Unknown	75501643	75501780	524	-	.	ID="RND-6_FAMILY-2264";Tend="2387";Tstart="2242";shortTE="F";uid="2573c9cb-6bbe-4c55-9891-30978f57cd16"
CM034316.1	RepeatMasker	Unknown	29809852	29810426	2971	-	.	ID="RND-5_FAMILY-2130";Tend="1640";Tstart="974";shortTE="F";uid="8746efa7-f8a2-4436-88cf-ff121bdc0096"
CM034316.1	RepeatMasker	DNA/Sola-1	16757891	16758440	1665	-	.	ID="SOLA1-7_AP";Tend="1425";Tstart="849";shortTE="F";uid="24cce4c0-5ca1-4ffb-bc5f-79e57928589f"
CM034316.1	RepeatMasker	LINE/I	131030967	131031579	455	-	.	ID="RND-6_FAMILY-18";Tend="5668";Tstart="5077";shortTE="F";uid="8db7b97d-d112-417b-99e1-7b75db62fcfc"
CM034316.1	RepeatMasker	DNA	10321981	10322164	918	-	.	ID="DNA-TTAA-1_AP";Tend="208";Tstart="7";shortTE="F";uid="8131bd9c-0805-47b0-99a9-969dbfdf4b82"
CM034316.1	RepeatMasker	DNA	13397719	13399191	6915	-	.	ID="RND-6_FAMILY-2933";Tend="1435";Tstart="2";shortTE="F";uid="317f066c-908e-4dcf-ad5e-7b286473feec"
CM034316.1	RepeatMasker	DNA/hAT-hAT19	18578290	18578732	978	-	.	ID="RND-6_FAMILY-17061";Tend="1658";Tstart="1289";shortTE="F";uid="3d9a84aa-62dc-4d40-b174-26e213f7458f"
CM034316.1	RepeatMasker	DNA/hAT-hAT19	17303650	17303755	3696	-	.	ID="RND-6_FAMILY-8033";Tend="2651";Tstart="1782";shortTE="F";uid="6bc0c9cd-ddf6-4edc-bb0f-87ac8fb82a80"
CM034316.1	RepeatMasker	DNA/Kolobok-E	87153607	87153997	833	-	.	ID="RND-4_FAMILY-674";Tend="1377";Tstart="999";shortTE="F";uid="dde5f051-4527-470b-b6fe-89065353adfb"
CM034316.1	RepeatMasker	Retroposon?	75327034	75327164	442	-	.	ID="SINE2-1_AP";Tend="1139";Tstart="1008";shortTE="F";uid="b99dccd5-cf66-441b-a631-c5a86690c000"
CM034316.1	RepeatMasker	Unknown	36907747	36908333	717	-	.	ID="RND-6_FAMILY-9434";Tend="1418";Tstart="832";shortTE="F";uid="88c6da53-8fab-4850-9b03-4cb59fcd8b41"
CM034316.1	RepeatMasker	DNA	55736691	55737112	2563	-	.	ID="TTAA3_AP";Tend="429";Tstart="1";shortTE="F";uid="7453076d-7b18-4160-821f-a8f87a0e6662"
CM034316.1	RepeatMasker	Retroposon?	8338342	8338472	570	-	.	ID="RND-5_FAMILY-5173";Tend="134";Tstart="6";shortTE="F";uid="999eddfc-60a4-4ab5-839d-b25047a83caa"
CM034316.1	RepeatMasker	DNA/hAT-hAT19	37670250	37670870	3967	-	.	ID="RND-6_FAMILY-13216";Tend="1449";Tstart="808";shortTE="F";uid="297f2aa8-fcc4-4d8f-9b84-0696a0932d84"
CM034316.1	RepeatMasker	DNA/hAT-Tip100	10449533	10449963	1464	-	.	ID="DNA8-18B_AP";Tend="423";Tstart="1";shortTE="F";uid="06c4fc8a-e249-4cc1-85b3-11d063ec8799"
CM034316.1	RepeatMasker	DNA/Maverick	21449562	21450765	5149	-	.	ID="rnd-6_family-4940";Tend="2811";Tstart="492";shortTE="F";uid="806b46e9-0928-4412-89d5-782e0877eca9"
CM034316.1	RepeatMasker	DNA	96589467	96589954	1632	-	.	ID="RND-5_FAMILY-2251";TEgroup="ctg_1%7CRND-5_FAMILY-2251%7C8";Tend="1761";Tstart="1156";shortTE="F";uid="1ea12b28-a353-4c53-a449-da156d0be927"
CM034316.1	RepeatMasker	DNA/Ginger-1	121728226	121728649	652	-	.	ID="RND-6_FAMILY-9942";Tend="1136";Tstart="706";shortTE="F";uid="d50a7c40-3314-49c6-8d87-3ca32eeac913"
CM034316.1	RepeatMasker	DNA/hAT-Ac	17361815	17362211	2814	-	.	ID="RND-6_FAMILY-5285";Tend="1303";Tstart="909";shortTE="F";uid="9c416514-122d-487d-9144-cb628f031206"
CM034316.1	RepeatMasker	DNA	75383321	75383691	1931	-	.	ID="TTAA3B_AP";Tend="428";Tstart="56";shortTE="F";uid="652e6aba-cba7-48ff-b856-99cf0208647b"
CM034316.1	RepeatMasker	DNA/hAT-hAT19	27408450	27408843	478	-	.	ID="RND-6_FAMILY-18134";Tend="2884";Tstart="2491";shortTE="F";uid="d1c028b8-d351-4f97-891e-8a2de088c4a3"
CM034316.1	RepeatMasker	DNA/Ginger-1	7800123	7800857	5988	-	.	ID="RND-6_FAMILY-13191";Tend="2325";Tstart="1579";shortTE="F";uid="ca94ba12-33e0-449f-91df-525b87789506"
CM034316.1	RepeatMasker	RC/Helitron	43398115	43398364	1239	-	.	ID="RND-6_FAMILY-5077";Tend="1773";Tstart="1517";shortTE="F";uid="da784a87-be34-4c0d-a4ab-e5933135fc44"
CM034316.1	RepeatMasker	LTR/Gypsy	21798315	21799179	6030	-	.	ID="RND-6_FAMILY-1730";Tend="5095";Tstart="4215";shortTE="F";uid="068609f7-039e-46b2-8ca9-0b5a5262d2bd"
CM034316.1	RepeatMasker	Retroposon?	65413266	65413422	790	-	.	ID="RND-6_FAMILY-10695";Tend="2113";Tstart="1945";shortTE="F";uid="56b315b2-6d8b-4141-aae6-7ff43fd10674"
CM034316.1	RepeatMasker	DNA/PIF-Harbinger	109168362	109168659	748	-	.	ID="RND-5_FAMILY-5490";Tend="1833";Tstart="1532";shortTE="F";uid="637b585d-8450-4735-a7b2-46a6fcf48912"
CM034316.1	RepeatMasker	DNA/hAT-hAT19	42303430	42303581	411	-	.	ID="RND-6_FAMILY-17061";Tend="1320";Tstart="1177";shortTE="F";uid="dcb332e7-543f-4d64-ac3c-fcbb5c1bba21"
CM034316.1	RepeatMasker	Unknown	8516512	8516953	1545	-	.	ID="RND-6_FAMILY-2261";Tend="1363";Tstart="876";shortTE="F";uid="cfd1a57c-1adb-4fc9-a2b9-65ee554d7871"
CM034316.1	RepeatMasker	Unknown	6031719	6034388	14911	-	.	ID="RND-6_FAMILY-24222";TEgroup="ctg_1%7CRND-6_FAMILY-24222%7C3";Tend="2248";Tstart="6";shortTE="F";uid="292eb20b-20dd-454e-b4c2-b3d676035404"
CM034316.1	RepeatMasker	DNA/Kolobok-E	141641547	141642040	420	-	.	ID="KOLOBOKE-3_AP";Tend="2142";Tstart="1660";shortTE="F";uid="a6e3b7d1-49b5-4637-a7c3-f0d032ec9752"
CM034316.1	RepeatMasker	DNA/P	58572775	58573741	700	-	.	ID="RND-6_FAMILY-10140";Tend="2533";Tstart="1613";shortTE="F";uid="113a32b0-4ae9-4f98-920a-7d5660aa133b"
CM034316.1	RepeatMasker	DNA/hAT-hAT19	105540886	105540999	1980	-	.	ID="RND-6_FAMILY-8033";Tend="2565";Tstart="2014";shortTE="F";uid="640c5760-33c2-4d49-ad4e-325c6721c56c"
CM034316.1	RepeatMasker	Unknown	134816831	134821226	34163	-	.	ID="RND-1_FAMILY-6";Tend="5004";Tstart="782";shortTE="F";uid="2eecf13d-9283-4d9a-9011-dd5e1abc79cb"
CM034316.1	RepeatMasker	DNA/PIF-Harbinger	88766621	88766995	418	-	.	ID="RND-6_FAMILY-12187";Tend="1460";Tstart="1096";shortTE="F";uid="b4518a34-e1fd-4e79-8306-f336ac3c9588"
CM034316.1	RepeatMasker	DNA	59901602	59901782	417	-	.	ID="RND-6_FAMILY-437";Tend="1507";Tstart="1311";shortTE="F";uid="c52c1093-8891-4239-b533-878a52027034"
CM034316.1	RepeatMasker	DNA/Kolobok-E	6897542	6897876	1532	-	.	ID="RND-6_FAMILY-9224";Tend="1108";Tstart="708";shortTE="F";uid="c3df79a4-bec1-469c-b804-897c854280be"
CM034316.1	RepeatMasker	Unknown	107197530	107198192	4727	-	.	ID="RND-6_FAMILY-6184";Tend="1576";Tstart="766";shortTE="F";uid="7260fc7b-faf1-4611-b7ca-81f823be98a8"
CM034316.1	RepeatMasker	DNA	8873537	8874257	4633	-	.	ID="RND-5_FAMILY-15495";Tend="2477";Tstart="1768";shortTE="F";uid="f34a1d46-bd8c-415c-a15e-84940fbd9601"
CM034316.1	RepeatMasker	LTR/Copia	3504469	3508769	37186	-	.	ID="RND-6_FAMILY-1726";Tend="5117";Tstart="826";shortTE="F";uid="b43fbe2f-9e56-4a0e-9e12-2d66b33b152d"
CM034316.1	RepeatMasker	DNA/hAT-hAT19	136836436	136836550	692	-	.	ID="RND-5_FAMILY-6552";Tend="1248";Tstart="1134";shortTE="F";uid="5859c6c7-3105-4547-b911-6e9d1994edfa"
CM034316.1	RepeatMasker	DNA/hAT-Charlie	86749586	86750482	7385	-	.	ID="RND-6_FAMILY-29124";Tend="1820";Tstart="915";shortTE="F";uid="5aea3f19-7724-45bc-a77d-6034b13e9bf3"
CM034316.1	RepeatMasker	DNA/hAT-Ac	30007631	30008186	3659	-	.	ID="DNA8-54_AP";Tend="565";Tstart="1";shortTE="F";uid="98250400-7b0b-450f-8064-56753262e50c"
CM034316.1	RepeatMasker	RC/Helitron	133286904	133287112	775	-	.	ID="RND-1_FAMILY-73";Tend="2155";Tstart="1935";shortTE="F";uid="ccb8026a-e6dc-4b71-b1be-894de4027b5b"
CM034316.1	RepeatMasker	Unknown	114215059	114215185	507	-	.	ID="RND-6_FAMILY-9105";Tend="758";Tstart="638";shortTE="F";uid="caad9fec-40db-4ac0-9e55-c18fab14a14a"
CM034316.1	RepeatMasker	DNA/hAT-hAT19	37325529	37325791	1411	-	.	ID="DNA8-64_AP";Tend="622";Tstart="373";shortTE="F";uid="03cd5731-b0ac-418e-a5d2-1792f3f105b3"
CM034316.1	RepeatMasker	LTR/Gypsy	130357211	130360940	7036	-	.	ID="RND-6_FAMILY-6279";Tend="5682";Tstart="1993";shortTE="F";uid="c68a0cc0-b83e-443f-bf96-d4dd42db6734"
CM034316.1	RepeatMasker	DNA/hAT-Tip100	72062927	72063352	652	-	.	ID="RND-6_FAMILY-17348";Tend="1073";Tstart="742";shortTE="F";uid="b53625ea-3f0f-4c1b-ab65-a6bdbbcdea9f"
CM034316.1	RepeatMasker	Unknown	75897572	75897724	505	-	.	ID="RND-6_FAMILY-7125";Tend="1563";Tstart="1425";shortTE="F";uid="0749f8bf-bc60-4503-b3ce-b5ad55a79ea2"
CM034316.1	RepeatMasker	Unknown	38764681	38766256	4416	-	.	ID="RND-1_FAMILY-203";Tend="1601";Tstart="32";shortTE="F";uid="c2959639-bef5-4887-90a0-464ccb391f5a"
CM034316.1	RepeatMasker	DNA/PIF-Harbinger	127571525	127572103	558	-	.	ID="HARBINGER-3_LMI";Tend="1799";Tstart="1218";shortTE="F";uid="8607beba-c7fd-43e9-93d0-c3f5111e6315"
CM034316.1	RepeatMasker	DNA/hAT-hAT19	29023861	29024054	739	-	.	ID="DNA8-98_AP";Tend="194";Tstart="1";shortTE="F";uid="2d397db1-712a-44fa-93b2-5897cbd0b814"
CM034316.1	RepeatMasker	DNA/hAT-Tip100	45758011	45758302	826	-	.	ID="RND-5_FAMILY-3720";Tend="1886";Tstart="1636";shortTE="F";uid="705639fa-f82a-4458-9411-ce2f3a877e71"
CM034316.1	RepeatMasker	LTR/Gypsy	27992479	27993114	1183	-	.	ID="RND-5_FAMILY-4253";TEgroup="ctg_1%7CRND-5_FAMILY-4253%7C6";Tend="8070";Tstart="7561";shortTE="F";uid="9db467d8-0f22-489d-9a08-79683867c397"
CM034316.1	RepeatMasker	Retroposon?	98229301	98230521	4395	-	.	ID="RND-6_FAMILY-20820";Tend="2343";Tstart="1117";shortTE="F";uid="1d5ab4cb-e6a7-4806-9fc1-972ca86bd61b"
CM034316.1	RepeatMasker	DNA/MULE-MuDR	95866526	95866839	505	-	.	ID="RND-6_FAMILY-5153";Tend="323";Tstart="19";shortTE="F";uid="893632a1-9e07-44d3-b806-cf9035fdd0c3"
CM034316.1	RepeatMasker	LTR/Gypsy	143637040	143643104	15848	-	.	ID="RND-5_FAMILY-4253";Tend="6657";Tstart="623";shortTE="F";uid="87181bcb-124a-46c5-a079-3d68957045aa"
CM034316.1	RepeatMasker	LTR/Gypsy	94937224	94937598	400	-	.	ID="RND-6_FAMILY-566";Tend="1986";Tstart="1605";shortTE="F";uid="3e071534-b0fb-4132-b39e-d7b7d02a8300"
CM034316.1	RepeatMasker	DNA/hAT-Tip100	2613424	2613657	694	-	.	ID="RND-6_FAMILY-8815";Tend="1735";Tstart="1505";shortTE="F";uid="f3979f27-2ceb-45c5-bf63-4ee6d32694b8"
CM034316.1	RepeatMasker	Unknown	100906764	100906913	911	-	.	ID="RND-1_FAMILY-247";Tend="1121";Tstart="950";shortTE="F";uid="01817877-746e-445b-b591-d169ccb1c373"
CM034316.1	RepeatMasker	DNA/hAT-Tip100	99027170	99027569	2349	-	.	ID="HAT-N16_AP";Tend="451";Tstart="1";shortTE="F";uid="d1160226-3819-432c-813f-d656d6d775da"
CM034316.1	RepeatMasker	DNA/Ginger-1	101421442	101424221	22406	-	.	ID="RND-4_FAMILY-586";Tend="2720";Tstart="1";shortTE="F";uid="c9693447-1dca-4dd8-ba41-19013e569b9e"
CM034316.1	RepeatMasker	DNA/Kolobok-E	45691509	45691646	437	-	.	ID="RND-6_FAMILY-12456";Tend="2200";Tstart="2082";shortTE="F";uid="9c510dcb-e594-403b-9035-031e7a73ae8e"
CM034316.1	RepeatMasker	DNA/Ginger-1	36700258	36700612	992	-	.	ID="RND-6_FAMILY-9942";Tend="1098";Tstart="746";shortTE="F";uid="17db6509-a847-4b52-bffa-fb2de5ec0f95"
CM034316.1	RepeatMasker	Unknown	137954326	137956181	23453	-	.	ID="RND-1_FAMILY-28";Tend="3793";Tstart="531";shortTE="F";uid="1ba84d6b-e965-400a-8dac-35aa16024ab6"
CM034316.1	RepeatMasker	DNA/hAT-Charlie	33081095	33081421	2281	-	.	ID="DNA8-33_AP";Tend="328";Tstart="1";shortTE="F";uid="62a6b1b7-836a-41fd-bf83-8e4d40f78f93"
CM034316.1	RepeatMasker	DNA/hAT?	37109546	37109657	620	-	.	ID="RND-3_FAMILY-442";Tend="937";Tstart="827";shortTE="F";uid="b0b604f4-5eb8-4acf-ab25-57e53f95ce7a"
CM034316.1	RepeatMasker	RC/Helitron	88225966	88226244	1439	-	.	ID="RND-1_FAMILY-24";Tend="1807";Tstart="1528";shortTE="F";uid="30b5621d-88cd-4d4a-9d0d-e0272ef08440"
CM034316.1	RepeatMasker	LINE/L2	77237314	77237894	4648	-	.	ID="RND-6_FAMILY-23366";Tend="2200";Tstart="1643";shortTE="F";uid="fc8d710f-f034-44e5-8e3a-157cfa0f86ba"
CM034316.1	RepeatMasker	DNA	77740554	77740702	475	-	.	ID="RND-6_FAMILY-2684";Tend="2026";Tstart="1886";shortTE="F";uid="3279fdd1-e0b8-4bc1-a608-877bd1f537ce"
CM034316.1	RepeatMasker	DNA	89398603	89398840	1143	-	.	ID="RND-5_FAMILY-463";Tend="1123";Tstart="881";shortTE="F";uid="c633e085-66c8-42ad-8c96-c0b3bf10d5b2"
CM034316.1	RepeatMasker	Retroposon?	94740951	94741237	1129	-	.	ID="RND-6_FAMILY-13511";Tend="1162";Tstart="856";shortTE="F";uid="8ffb5144-db43-4801-81ee-aca0f7c5fd16"
CM034316.1	RepeatMasker	DNA/hAT-hAT19	101239655	101239819	506	-	.	ID="RND-6_FAMILY-8033";Tend="1926";Tstart="1776";shortTE="F";uid="41590b96-2f1c-4573-b136-3d0adada53d6"
CM034316.1	RepeatMasker	DNA/Kolobok-T2	67549974	67550275	1275	-	.	ID="RND-6_FAMILY-5283";Tend="2747";Tstart="2381";shortTE="F";uid="e0e80a76-4f5d-44ae-88a7-e8e1e853d84a"
CM034316.1	RepeatMasker	Unknown	105347070	105348479	8510	-	.	ID="RND-1_FAMILY-15";Tend="2276";Tstart="841";shortTE="F";uid="c22cfc42-d747-45d1-9cf7-84082db23db7"
CM034316.1	RepeatMasker	DNA/Kolobok-E	95137396	95137599	663	-	.	ID="RND-5_FAMILY-12967";Tend="1165";Tstart="958";shortTE="F";uid="43bdf659-2fdd-4604-91a0-a923148cf64c"
CM034316.1	RepeatMasker	DNA	76212054	76212463	1068	-	.	ID="DNA4-2_AP";Tend="769";Tstart="307";shortTE="F";uid="016c2fbb-671d-4cb5-987e-f2dd24e40704"
CM034316.1	RepeatMasker	DNA/hAT-Ac	107655055	107655413	571	-	.	ID="RND-6_FAMILY-482";Tend="1824";Tstart="1495";shortTE="F";uid="4b76fc5d-dbdd-4904-af37-a5d3e766e689"
CM034316.1	RepeatMasker	DNA	47600818	47600991	592	-	.	ID="DNA4-3_AP";Tend="541";Tstart="362";shortTE="F";uid="f7b975b1-d683-47d7-913f-f39af776e190"
CM034316.1	RepeatMasker	Retroposon?	50523306	50523470	869	-	.	ID="SINE2-1_AP";Tend="169";Tstart="1";shortTE="F";uid="6c76e568-8090-43ac-a368-d49ec0ca0302"
CM034316.1	RepeatMasker	DNA/Ginger-1	2917260	2917536	682	-	.	ID="RND-6_FAMILY-7084";Tend="1376";Tstart="1102";shortTE="F";uid="252d1fea-bb88-4fe9-aec6-b1f9f0874764"
CM034316.1	RepeatMasker	DNA	6129666	6129840	969	-	.	ID="ttaa18_ap";Tend="467";Tstart="274";shortTE="F";uid="60924c64-4126-4d01-98d3-d701a1040505"
CM034316.1	RepeatMasker	DNA/hAT	132409500	132409736	1344	-	.	ID="DNA8-38_AP";Tend="486";Tstart="240";shortTE="F";uid="3044bf52-d094-46f1-8012-aa51da9e964a"
CM034316.1	RepeatMasker	DNA	75940980	75941139	1051	-	.	ID="RND-5_FAMILY-3782";Tend="1484";Tstart="1330";shortTE="F";uid="8ce13b39-ad21-4488-9fc6-4c812624200d"
CM034316.1	RepeatMasker	DNA/Ginger-1	40321635	40321783	820	-	.	ID="RND-6_FAMILY-9942";Tend="1538";Tstart="1389";shortTE="F";uid="ef8c2816-e963-46e4-b10b-9304be2eca77"
CM034316.1	RepeatMasker	DNA/hAT-hAT19	57378588	57379511	3675	-	.	ID="RND-6_FAMILY-8033";Tend="2678";Tstart="1730";shortTE="F";uid="efec1254-ab18-47dc-ba64-d270a68dcbb5"
CM034316.1	RepeatMasker	DNA/hAT-Charlie	37750376	37750548	480	-	.	ID="RND-4_FAMILY-4301";Tend="589";Tstart="408";shortTE="F";uid="046f5ae7-6739-41c2-a5c7-70d75ea6d29a"
CM034316.1	RepeatMasker	DNA/hAT-Ac	114912085	114912777	809	-	.	ID="HOPPER_BD";Tend="2201";Tstart="1510";shortTE="F";uid="27898d82-2fe2-492b-9bbd-82f52e20565f"
CM034316.1	RepeatMasker	DNA/Ginger-1	14396107	14396389	467	-	.	ID="RND-6_FAMILY-9942";Tend="1243";Tstart="900";shortTE="F";uid="b31dfc97-07aa-4989-b121-95b79069a2fd"
CM034316.1	RepeatMasker	DNA/Kolobok-E	127522411	127522824	2276	-	.	ID="KOLOBOKE-2_AP";Tend="8213";Tstart="7819";shortTE="F";uid="9a215216-d8ad-42c0-a0ba-09d6048a0345"
CM034316.1	RepeatMasker	Unknown	93877892	93879198	5825	-	.	ID="RND-6_FAMILY-14221";Tend="2189";Tstart="872";shortTE="F";uid="604e97b6-3f10-49c7-9880-fa97209746bc"
CM034316.1	RepeatMasker	DNA/PiggyBac	26524500	26524910	1046	-	.	ID="RND-6_FAMILY-1794";Tend="3153";Tstart="2705";shortTE="F";uid="e1fd4ed4-6de6-470d-adad-418dc44b19b3"
CM034316.1	RepeatMasker	DNA/Ginger-1	28864686	28864910	913	-	.	ID="RND-6_FAMILY-269";Tend="999";Tstart="771";shortTE="F";uid="ca26d20b-255e-48d9-84ec-070b12f0da46"
CM034316.1	RepeatMasker	DNA/hAT-hAT19	19601069	19602837	13682	-	.	ID="RND-1_FAMILY-224";Tend="1739";Tstart="1";shortTE="F";uid="da97c430-02e7-49f2-b35f-7f6f2b71e3ed"
CM034316.1	RepeatMasker	Unknown	66168102	66168375	1222	-	.	ID="RND-1_FAMILY-252";TEgroup="ctg_1%7CRND-1_FAMILY-252%7C2";Tend="1183";Tstart="988";shortTE="F";uid="d4fab38f-13a6-442e-9c01-2dadd22e8924"
CM034316.1	RepeatMasker	DNA/Kolobok-E	77309831	77310048	1283	-	.	ID="RND-5_FAMILY-3722";Tend="5809";Tstart="5565";shortTE="F";uid="18276257-9f09-4b05-8013-2fa2a36dbbc6"
CM034316.1	RepeatMasker	Unknown	24104543	24104661	783	-	.	ID="RND-6_FAMILY-15747";Tend="1706";Tstart="1586";shortTE="F";uid="07e0c58d-c7c5-438b-8656-56362f33394b"
CM034316.1	RepeatMasker	DNA/hAT-Ac	144367645	144368026	652	-	.	ID="RND-6_FAMILY-1327";Tend="1636";Tstart="1301";shortTE="F";uid="f432f36b-5e14-47fd-9f76-779e1c0f2c5c"
CM034316.1	RepeatMasker	DNA/Kolobok-E	58385450	58385591	433	-	.	ID="RND-6_FAMILY-5088";Tend="1773";Tstart="1636";shortTE="F";uid="bd34a1cd-4b1b-4bb4-9cad-6b632483e9d9"
CM034316.1	RepeatMasker	DNA/Kolobok-E	108571755	108571913	922	-	.	ID="RND-1_FAMILY-378";Tend="1401";Tstart="1239";shortTE="F";uid="7831431a-c15f-4406-90d5-2e5baa09aad1"
CM034316.1	RepeatMasker	Unknown	103445082	103446311	2893	-	.	ID="RND-1_FAMILY-274";TEgroup="ctg_1%7CRND-1_FAMILY-274%7C11";Tend="3544";Tstart="823";shortTE="F";uid="d5e6c508-336e-4fe1-b05d-c5acc81a2c93"
CM034316.1	RepeatMasker	DNA/hAT-Charlie	31672891	31673767	4841	-	.	ID="RND-6_FAMILY-26369";Tend="815";Tstart="6";shortTE="F";uid="4832a890-db88-4e09-9784-5b7a41266bb9"
CM034316.1	RepeatMasker	DNA	66926464	66926601	585	-	.	ID="RND-6_FAMILY-2126";Tend="1098";Tstart="961";shortTE="F";uid="35884ac3-83ff-4bc9-b871-d628ae23c74a"
CM034316.1	RepeatMasker	DNA/Kolobok-E	106999787	106999892	431	-	.	ID="RND-1_FAMILY-238";Tend="322";Tstart="218";shortTE="F";uid="51982fcd-5a8d-4834-9fc1-662d00d36197"
CM034316.1	RepeatMasker	DNA/hAT?	95352818	95352982	523	-	.	ID="RND-6_FAMILY-7631";Tend="1104";Tstart="941";shortTE="F";uid="857a5853-46ed-4faa-9a94-609d54104c3e"
CM034316.1	RepeatMasker	LTR/Gypsy	91670870	91675126	5344	-	.	ID="RND-6_FAMILY-6279";Tend="5766";Tstart="1458";shortTE="F";uid="52dee97f-731d-4b38-a6db-f4e95e9d173e"
CM034316.1	RepeatMasker	DNA/MULE-MuDR	12805779	12808487	18123	-	.	ID="RND-5_FAMILY-6543";Tend="3568";Tstart="954";shortTE="F";uid="6dd82696-ecb7-40bb-af5c-acfef0a0631f"
CM034316.1	RepeatMasker	DNA/Ginger-1	25385132	25386042	6653	-	.	ID="RND-6_FAMILY-4450";Tend="2295";Tstart="1400";shortTE="F";uid="6369ea69-7fe0-4ac5-acb2-b52311da3f9e"
CM034316.1	RepeatMasker	DNA	103392779	103393183	861	-	.	ID="RND-5_FAMILY-463";Tend="1327";Tstart="882";shortTE="F";uid="e9bab545-0c9c-410c-b571-156dc7b8df1f"
CM034316.1	RepeatMasker	RC/Helitron	42074879	42075208	1899	-	.	ID="RND-6_FAMILY-12854";Tend="2088";Tstart="1761";shortTE="F";uid="8738d69d-fd3c-4daf-ab21-c55ce0022b35"
CM034316.1	RepeatMasker	DNA/hAT-Tip100	79047137	79047439	782	-	.	ID="RND-6_FAMILY-7835";Tend="1446";Tstart="1166";shortTE="F";uid="9b011c35-0ab5-44f3-a6ac-e519dcd8625f"
CM034316.1	RepeatMasker	RC/Helitron	48934706	48934815	605	-	.	ID="RND-4_FAMILY-166";Tend="1429";Tstart="1320";shortTE="F";uid="6c7caf4b-07f4-456e-819e-f3e0c6bd10c9"
CM034316.1	RepeatMasker	DNA	82446444	82447014	3733	-	.	ID="dna8-31_ap";Tend="595";Tstart="1";shortTE="F";uid="c2604f96-cd2e-484b-a59f-00bf13d995e7"
CM034316.1	RepeatMasker	DNA/Maverick	117013348	117013493	679	-	.	ID="RND-6_FAMILY-1729";Tend="5950";Tstart="5708";shortTE="F";uid="ee83e8f6-62d2-4284-b761-dcd6cf5a7b24"
CM034316.1	RepeatMasker	DNA/hAT-hAT19	43906120	43906343	456	-	.	ID="RND-4_FAMILY-3497";Tend="1077";Tstart="847";shortTE="F";uid="d45c4f41-860e-46b7-9a16-c2714cf452fd"
CM034316.1	RepeatMasker	DNA/Sola-1	60976515	60977193	2299	-	.	ID="sola1-4_ap";Tend="3041";Tstart="2458";shortTE="F";uid="d4642121-a848-49c7-91ed-9fef41f77d8b"
CM034316.1	RepeatMasker	DNA/hAT-Tip100	67234750	67234860	472	-	.	ID="RND-5_FAMILY-8734";Tend="1703";Tstart="1580";shortTE="F";uid="7d216d56-c57a-483b-917e-ebbf47b04a75"
CM034316.1	RepeatMasker	DNA/Kolobok-E	15682260	15683315	3969	-	.	ID="RND-6_FAMILY-19218";Tend="1001";Tstart="4";shortTE="F";uid="c5f9fdff-124b-41b8-b665-7afafd4f1e1c"
CM034316.1	RepeatMasker	DNA	62048861	62049311	852	-	.	ID="DNAX-2_AP";Tend="464";Tstart="31";shortTE="F";uid="ef7eb536-b7c5-4362-9869-602ce8824270"
CM034316.1	RepeatMasker	DNA/TcMar-m44?	130038918	130039217	1013	-	.	ID="RND-6_FAMILY-10880";Tend="2231";Tstart="1947";shortTE="F";uid="463a3947-5c77-4353-8124-2ada4ce6739b"
CM034316.1	RepeatMasker	DNA/P	145134885	145135202	1024	-	.	ID="RND-6_FAMILY-18041";TEgroup="ctg_1%7CRND-6_FAMILY-18041%7C1";Tend="1449";Tstart="847";shortTE="F";uid="54d3fbf6-c611-4dc3-8105-b4c299248b1e"
CM034316.1	RepeatMasker	Retroposon?	8209113	8211155	9676	-	.	ID="RND-5_FAMILY-5173";Tend="1760";Tstart="183";shortTE="F";uid="2e0230cd-f9e1-483b-99ca-297a8cd72137"
CM034316.1	RepeatMasker	LTR	97620865	97623148	16785	-	.	ID="RND-5_FAMILY-2391";Tend="4873";Tstart="2571";shortTE="F";uid="84a4e69d-b5c5-4137-9901-d0da6ca739dc"
CM034316.1	RepeatMasker	DNA/Ginger-1	52763273	52763781	1121	-	.	ID="RND-6_FAMILY-9942";Tend="1540";Tstart="1015";shortTE="F";uid="859854d6-97f3-4b12-bd2c-baab5452d080"
CM034316.1	RepeatMasker	DNA/hAT-Ac	60981597	60982057	3470	-	.	ID="DNA8-48_AP";Tend="733";Tstart="290";shortTE="F";uid="5a1ce9bd-1326-47af-af1e-7b11bbe1384f"
CM034316.1	RepeatMasker	DNA	64075093	64075436	2015	-	.	ID="RND-6_FAMILY-2944";Tend="1342";Tstart="987";shortTE="F";uid="58d49c66-435c-4050-914a-deab735efccb"
CM034316.1	RepeatMasker	LTR/Gypsy	44564166	44565046	4887	-	.	ID="RND-6_FAMILY-1290";Tend="1919";Tstart="1091";shortTE="F";uid="ac74a0a1-14cd-4543-aeb9-bb75fa368211"
CM034316.1	RepeatMasker	DNA/hAT-Tip100	7815882	7816253	1967	-	.	ID="RND-5_FAMILY-4997";Tend="992";Tstart="573";shortTE="F";uid="acf2b5db-c663-4377-8d55-b5f9297e3d76"
CM034316.1	RepeatMasker	RC/Helitron	758822	759541	4619	-	.	ID="RND-6_FAMILY-5683";Tend="1489";Tstart="738";shortTE="F";uid="f48871b2-dd15-4eb8-b509-ac10110e9096"
CM034316.1	RepeatMasker	DNA	107360604	107360985	2147	-	.	ID="DNA8-46_AP";Tend="389";Tstart="13";shortTE="F";uid="e3b8041d-6d68-47e4-9647-10afbd94689c"
CM034316.1	RepeatMasker	DNA	105557509	105559067	8927	-	.	ID="rnd-6_family-2677";Tend="2634";Tstart="228";shortTE="F";uid="d20575d6-f547-44b3-b3e4-6eb060a05f81"
CM034316.1	RepeatMasker	DNA/hAT	10144080	10144482	2739	-	.	ID="RND-1_FAMILY-45";Tend="1285";Tstart="882";shortTE="F";uid="f311ce39-c44d-4336-8fb1-00131c8fdb72"
CM034316.1	RepeatMasker	Unknown	103591088	103591352	1552	-	.	ID="RND-5_FAMILY-293";Tend="1641";Tstart="1391";shortTE="F";uid="b056de2a-8db3-4128-ad95-673967f94fe8"
CM034316.1	RepeatMasker	DNA/hAT-hAT19	17431312	17431573	1512	-	.	ID="RND-6_FAMILY-2496";Tend="1592";Tstart="1352";shortTE="F";uid="81d1e128-34f3-43ec-9a00-de8664a51dcb"
CM034316.1	RepeatMasker	DNA/Kolobok-E	70791363	70791852	2402	-	.	ID="rnd-6_family-1722";Tend="3638";Tstart="1640";shortTE="F";uid="6dce92f1-8256-4d05-b4f2-f891b4553922"
CM034316.1	RepeatMasker	DNA	13300093	13300238	770	-	.	ID="TTAA5_AP";Tend="404";Tstart="269";shortTE="F";uid="bed33f92-34fd-4200-a2c0-f551d658d02c"
CM034316.1	RepeatMasker	DNA/Ginger-1	68618638	68619813	5525	-	.	ID="RND-5_FAMILY-6062";Tend="2110";Tstart="909";shortTE="F";uid="2d78a49f-2700-4e40-9a69-7bbfd7e0b197"
CM034316.1	RepeatMasker	DNA/hAT-Charlie	90909692	90909827	795	-	.	ID="DNA8-55_AP";Tend="128";Tstart="1";shortTE="F";uid="1555d744-feaf-4246-b7ad-6868abc9d4a6"
CM034316.1	RepeatMasker	Retroposon?	32040385	32040493	570	-	.	ID="RND-6_FAMILY-11938";Tend="1233";Tstart="1130";shortTE="F";uid="c0ac123d-851e-4119-823e-8991e667b97c"
CM034316.1	RepeatMasker	DNA	15220543	15220835	1795	-	.	ID="TTAA6_AP";Tend="321";Tstart="1";shortTE="F";uid="976b4b28-3be1-4d08-a5da-c4bd56e6b7b1"
CM034316.1	RepeatMasker	Unknown	38797242	38797444	1047	-	.	ID="RND-6_FAMILY-1524";Tend="1204";Tstart="1001";shortTE="F";uid="6b6c35df-32bf-4aa3-85ab-c8949941d4c8"
CM034316.1	RepeatMasker	DNA/hAT?	80118903	80119087	538	-	.	ID="RND-6_FAMILY-7631";Tend="1486";Tstart="1284";shortTE="F";uid="be91bc70-8a4e-4e95-ba5b-944f2b45709c"
CM034316.1	RepeatMasker	LTR/Gypsy	31334841	31334947	475	-	.	ID="GYPSY7-I_AP";Tend="962";Tstart="858";shortTE="F";uid="b4831bba-455b-492b-8313-a9aa9d11b7d2"
CM034316.1	RepeatMasker	DNA/hAT-Ac	64610975	64612121	8180	-	.	ID="RND-6_FAMILY-4707";Tend="2250";Tstart="1207";shortTE="F";uid="a412ed4c-3636-4db2-a64b-dae2d061b5f9"
CM034316.1	RepeatMasker	DNA/Kolobok-E	84773104	84773451	442	-	.	ID="RND-6_FAMILY-1722";Tend="2209";Tstart="1827";shortTE="F";uid="0c757ed2-b7bf-4bbd-ada7-7ec3c229cb73"
CM034316.1	RepeatMasker	DNA	7345445	7346271	5561	-	.	ID="RND-1_FAMILY-284";Tend="1960";Tstart="773";shortTE="F";uid="ca01456e-a46c-4384-9deb-2fa4954ae152"
CM034316.1	RepeatMasker	Retroposon?	36852885	36852988	595	-	.	ID="RND-6_FAMILY-9088";Tend="2726";Tstart="2615";shortTE="F";uid="baf7322a-90f2-4a5f-b7d0-07fe7e63bee5"
CM034316.1	RepeatMasker	LTR/Gypsy	15814890	15815000	677	-	.	ID="RND-6_FAMILY-565";Tend="5025";Tstart="4915";shortTE="F";uid="8a503349-b729-4c22-8e20-4428794cf115"
CM034316.1	RepeatMasker	LTR/Gypsy	88171742	88175074	7069	-	.	ID="RND-6_FAMILY-2239";TEgroup="ctg_1%7CRND-6_FAMILY-2239%7C1";Tend="4807";Tstart="57";shortTE="F";uid="cd26718e-55ee-470a-a1b2-42d15444274e"
CM034316.1	RepeatMasker	Unknown	95468555	95468666	466	-	.	ID="RND-6_FAMILY-24519";Tend="1096";Tstart="986";shortTE="F";uid="b90ddb2a-2b58-4f14-96f8-77eb2f81bf26"
CM034316.1	RepeatMasker	DNA/hAT?	68524512	68524690	956	-	.	ID="RND-6_FAMILY-7631";Tend="2082";Tstart="1911";shortTE="F";uid="3633f451-994d-4f8a-9770-54e0a1c23cf4"
CM034316.1	RepeatMasker	Retroposon?	46117468	46117968	2152	-	.	ID="RND-6_FAMILY-11938";Tend="1471";Tstart="997";shortTE="F";uid="d4efe135-2cf8-41da-857d-6fb4a3ce735e"
CM034316.1	RepeatMasker	Unknown	95546898	95547503	4590	-	.	ID="RND-6_FAMILY-369";Tend="1549";Tstart="949";shortTE="F";uid="ea818a2e-2ad1-4514-8ad8-e48b351c7b5b"
CM034316.1	RepeatMasker	DNA/hAT-hAT19	7238632	7238885	1436	-	.	ID="DNA8-64_AP";Tend="622";Tstart="368";shortTE="F";uid="07773f80-ead5-491e-80c7-2a235061c1b3"
CM034316.1	RepeatMasker	DNA/Ginger-1	10791172	10791336	485	-	.	ID="RND-6_FAMILY-13916";Tend="2055";Tstart="1866";shortTE="F";uid="ef967130-079a-4ce2-9012-e51680f2964a"
CM034316.1	RepeatMasker	Unknown	79904956	79905106	1215	-	.	ID="RND-1_FAMILY-191";Tend="1087";Tstart="943";shortTE="F";uid="5357829f-499b-4b81-b5bd-405a95fe7d5e"
CM034316.1	RepeatMasker	Unknown	54280744	54281160	1790	-	.	ID="RND-5_FAMILY-3575";Tend="1498";Tstart="1018";shortTE="F";uid="da768917-d707-4b7b-bbe4-7e35d2502557"
CM034316.1	RepeatMasker	DNA/TcMar-Pogo	18809912	18810075	986	-	.	ID="RND-6_FAMILY-3912";Tend="1128";Tstart="971";shortTE="F";uid="2e483b73-51a4-4e55-895d-78fbec09a388"
CM034316.1	RepeatMasker	Retroposon?	21918006	21918186	702	-	.	ID="RND-6_FAMILY-13777";Tend="7289";Tstart="7111";shortTE="F";uid="6f51fe67-5e06-4992-ad00-a35368b77ecf"
CM034316.1	RepeatMasker	DNA	61933921	61934408	2218	-	.	ID="RND-6_FAMILY-11260";Tend="5616";Tstart="5097";shortTE="F";uid="4e051f7e-09d7-4afb-8972-04e6ad845353"
CM034316.1	RepeatMasker	Retroposon?	131870074	131870680	2400	-	.	ID="SINE2-2_AP";Tend="676";Tstart="1";shortTE="F";uid="5d68aa81-a755-4071-b6c9-37efaf138373"
CM034316.1	RepeatMasker	DNA/hAT-Tip100	7982989	7983620	823	-	.	ID="HAT-3_AP";Tend="1686";Tstart="1037";shortTE="F";uid="d6507620-ddd7-46c8-a812-c169f206114b"
CM034316.1	RepeatMasker	DNA/hAT-Charlie	33549963	33550094	410	-	.	ID="RND-5_FAMILY-6446";Tend="1015";Tstart="894";shortTE="F";uid="7166a767-07ec-4e57-8cd4-44dc0f8c7341"
CM034316.1	RepeatMasker	DNA/Kolobok-E	104639324	104639436	402	-	.	ID="RND-6_FAMILY-5088";Tend="1714";Tstart="1611";shortTE="F";uid="4d29954f-eaee-41e6-bcba-d8089e89802d"
CM034316.1	RepeatMasker	DNA/hAT-Ac	93422157	93422287	656	-	.	ID="RND-5_FAMILY-1746";Tend="1061";Tstart="908";shortTE="F";uid="994dca50-550e-4149-9379-66db88a7a190"
CM034316.1	RepeatMasker	Unknown	85015067	85015618	807	-	.	ID="RND-1_FAMILY-60";TEgroup="ctg_1%7CRND-1_FAMILY-60%7C14";Tend="1836";Tstart="949";shortTE="F";uid="5e1fb5cb-dcb6-4c76-bbc2-5b20228ce5f4"
CM034316.1	RepeatMasker	DNA/Kolobok-E	139999384	139999754	903	-	.	ID="RND-6_FAMILY-12195";Tend="2131";Tstart="1760";shortTE="F";uid="f565e874-f8e4-4a97-9b4f-f2e881cfd748"
CM034316.1	RepeatMasker	Unknown	19523374	19523569	1028	-	.	ID="RND-6_FAMILY-2264";Tend="2713";Tstart="2510";shortTE="F";uid="d40a74e8-d3dd-45bc-8fef-be648bb73de2"
CM034316.1	RepeatMasker	DNA	130533930	130535156	8400	-	.	ID="RND-6_FAMILY-9754";Tend="2070";Tstart="912";shortTE="F";uid="21043e95-1e33-4a22-99ea-574a35e3983d"
CM034316.1	RepeatMasker	LTR/Gypsy	44565420	44566312	3767	-	.	ID="RND-6_FAMILY-1290";Tend="979";Tstart="158";shortTE="F";uid="7a6a2c23-67f5-4a73-a1af-1f82594b8636"
CM034316.1	RepeatMasker	Retroposon?	2450684	2451024	2169	-	.	ID="RND-6_FAMILY-11938";Tend="1371";Tstart="1054";shortTE="F";uid="0e9f9039-3682-4d3b-8428-6599082f3740"
CM034316.1	RepeatMasker	Unknown	3088502	3088852	2836	-	.	ID="RND-1_FAMILY-352";Tend="1000";Tstart="655";shortTE="F";uid="2f6d237e-9b7a-4797-8b46-b688a77079b2"
CM034316.1	RepeatMasker	DNA/hAT-Ac	60309653	60310120	2968	-	.	ID="RND-6_FAMILY-5285";Tend="1340";Tstart="907";shortTE="F";uid="5052cfea-f867-4aff-98ae-665f1ef7345e"
CM034316.1	RepeatMasker	Retroposon?	110959404	110959773	479	-	.	ID="RND-6_FAMILY-15339";Tend="1149";Tstart="700";shortTE="F";uid="6182577a-647a-4f18-8809-24e6145276ed"
CM034316.1	RepeatMasker	DNA/TcMar-m44	99006148	99007185	2133	-	.	ID="MARINER-3_AP";Tend="1849";Tstart="822";shortTE="F";uid="1e474e53-315a-44e9-bb5a-11a691bfdfbe"
CM034316.1	RepeatMasker	Retroposon?	9477822	9478054	908	-	.	ID="RND-6_FAMILY-622";Tend="2346";Tstart="2196";shortTE="F";uid="ebf8f1e4-13c0-4450-9de1-41b247f39468"
CM034316.1	RepeatMasker	DNA/Kolobok-E	125809255	125809487	581	-	.	ID="RND-5_FAMILY-2296";Tend="1226";Tstart="995";shortTE="F";uid="eab627d8-5ace-4270-8cf2-439cbfac5e53"
CM034316.1	RepeatMasker	DNA/hAT-Tip100	140478887	140480808	9391	-	.	ID="HAT-15_LMI";Tend="4803";Tstart="2828";shortTE="F";uid="39dd1be4-6beb-47af-9aab-e4e7905772d1"
CM034316.1	RepeatMasker	DNA/Maverick	140189893	140190374	3987	-	.	ID="RND-6_FAMILY-24570";Tend="1373";Tstart="896";shortTE="F";uid="ae18ad6c-1081-4ae0-ba1a-1f03990b898b"
CM034316.1	RepeatMasker	DNA/Maverick	21759171	21759545	876	-	.	ID="RND-6_FAMILY-1615";Tend="1926";Tstart="1553";shortTE="F";uid="0881dfb0-a05a-45ca-9783-558fcf97530a"
CM034316.1	RepeatMasker	DNA/MULE-MuDR	117425996	117426798	1926	-	.	ID="RND-5_FAMILY-3139";Tend="1852";Tstart="1075";shortTE="F";uid="08aaafc3-5217-41c5-bb67-d48f34cb7863"
CM034316.1	RepeatMasker	DNA/Kolobok-T2	52723463	52723721	1536	-	.	ID="RND-6_FAMILY-1672";Tend="1548";Tstart="1278";shortTE="F";uid="2a4f3a15-e3b0-4a19-886f-284c8f36f74a"
CM034316.1	RepeatMasker	DNA/Ginger-1	28682385	28682494	3083	-	.	ID="RND-6_FAMILY-9942";Tend="1822";Tstart="919";shortTE="F";uid="8c51ade3-bdec-4b17-b362-7e58923cdae2"
CM034316.1	RepeatMasker	DNA/Ginger-1	59969445	59969589	759	-	.	ID="RND-6_FAMILY-9942";Tend="1327";Tstart="772";shortTE="F";uid="173818ce-ce38-4971-ada3-8c8f5a01e799"
CM034316.1	RepeatMasker	Unknown	14815115	14815343	1517	-	.	ID="RND-5_FAMILY-1489";Tend="1085";Tstart="863";shortTE="F";uid="31c5688f-ad45-4b3e-b679-6e31265d8a3c"
CM034316.1	RepeatMasker	DNA/hAT-Tip100	32370405	32370649	881	-	.	ID="RND-5_FAMILY-1393";Tend="1888";Tstart="1653";shortTE="F";uid="97ed28ce-4df4-45e2-969f-8ea2fea3aab8"
CM034316.1	RepeatMasker	DNA/hAT	105142150	105142590	751	-	.	ID="rnd-1_family-190";Tend="4138";Tstart="3785";shortTE="F";uid="7622821b-cce5-43dd-a9c1-4ccb2155daa6"
CM034316.1	RepeatMasker	DNA/hAT-Tip100	75443844	75443944	423	-	.	ID="RND-5_FAMILY-3143";Tend="1532";Tstart="1423";shortTE="F";uid="6bfa5c29-b777-4a53-955e-5703bd193ff3"
CM034316.1	RepeatMasker	DNA/hAT	121810628	121810746	820	-	.	ID="RND-6_FAMILY-14132";Tend="1189";Tstart="1069";shortTE="F";uid="f4320079-2f01-4df0-a823-fdcdda58bd51"
CM034316.1	RepeatMasker	RC/Helitron	4760518	4761613	8583	-	.	ID="RND-6_FAMILY-2011";Tend="2047";Tstart="928";shortTE="F";uid="568a5214-a5e6-4060-8939-97f9d10660b7"
CM034316.1	RepeatMasker	DNA/Kolobok-E	104960117	104960716	1034	-	.	ID="RND-6_FAMILY-18550";Tend="975";Tstart="457";shortTE="F";uid="bd949305-9a57-4e04-821a-029c9547fa50"
CM034316.1	RepeatMasker	Retroposon?	35341042	35341521	2167	-	.	ID="RND-6_FAMILY-1418";Tend="958";Tstart="491";shortTE="F";uid="f3f2d296-99a3-4705-9efd-d8985d0c70fe"
CM034316.1	RepeatMasker	DNA/hAT-Tip100	117972536	117972932	1621	-	.	ID="DNA8-107_AP";Tend="508";Tstart="103";shortTE="F";uid="23a55b48-f10a-4fcc-87a7-526d8528d6e6"
CM034316.1	RepeatMasker	Unknown	139181430	139182531	16298	-	.	ID="RND-1_FAMILY-7";Tend="4996";Tstart="3482";shortTE="F";uid="77f50661-b034-411b-81e7-4acd3bd9a67b"
CM034316.1	RepeatMasker	Unknown	16403820	16404168	854	-	.	ID="RND-6_FAMILY-3190";Tend="1519";Tstart="1230";shortTE="F";uid="7c4f8a6e-f2ae-4c88-8e15-81a5d7b1513c"
CM034316.1	RepeatMasker	DNA/Kolobok-E	36055281	36055412	1367	-	.	ID="RND-6_FAMILY-21211";Tend="1491";Tstart="1374";shortTE="F";uid="ed5c6492-f954-4077-a354-1f9fbe1e5f2d"
CM034316.1	RepeatMasker	DNA/Ginger-1	118824800	118824914	781	-	.	ID="RND-5_FAMILY-6062";Tend="2113";Tstart="2001";shortTE="F";uid="7b44c619-912d-4ba8-963f-1d7524cc6fd2"
CM034316.1	RepeatMasker	Unknown	12191726	12192550	6010	-	.	ID="RND-6_FAMILY-43020";Tend="1830";Tstart="1007";shortTE="F";uid="57f9f1ba-c530-4f35-8f43-36f4342cd5dc"
CM034316.1	RepeatMasker	DNA	7203805	7204093	715	-	.	ID="RND-6_FAMILY-9876";Tend="2596";Tstart="2356";shortTE="F";uid="46bd841a-7e49-440e-a846-a77fcfbc7d8a"
CM034316.1	RepeatMasker	RC/Helitron	44588116	44588265	939	-	.	ID="RND-5_FAMILY-4634";Tend="1125";Tstart="971";shortTE="F";uid="9b279850-8b96-4924-9214-c3d701fd2553"
CM034316.1	RepeatMasker	Unknown	12096624	12098420	14761	-	.	ID="RND-6_FAMILY-43020";Tend="2162";Tstart="331";shortTE="F";uid="3bd87fd7-a7d4-49f4-9896-fc40b015b9ed"
CM034316.1	RepeatMasker	Retroposon?	20543773	20543966	803	-	.	ID="RND-5_FAMILY-1463";Tend="1674";Tstart="1471";shortTE="F";uid="f0ac4548-51ef-4816-a07b-a4b031f7be21"
CM034316.1	RepeatMasker	DNA/Kolobok-E	7510101	7510566	2353	-	.	ID="RND-6_FAMILY-5731";Tend="1636";Tstart="1174";shortTE="F";uid="d3ba8213-ca58-46f1-a086-6bd9457b93ec"
CM034316.1	RepeatMasker	DNA/Ginger-1	72913292	72913445	452	-	.	ID="RND-4_FAMILY-586";Tend="2504";Tstart="2346";shortTE="F";uid="6a47e4e0-e955-4d8d-908e-9ac6c10521ee"
CM034316.1	RepeatMasker	DNA/Ginger-1	142321213	142321341	918	-	.	ID="RND-6_FAMILY-3774";Tend="2159";Tstart="2031";shortTE="F";uid="29258747-886e-4955-bdb4-9acd2f0a6718"
CM034316.1	RepeatMasker	DNA/hAT-Tip100	65859660	65859956	729	-	.	ID="HAT-N16_AP";TEgroup="ctg_1%7CHAT-N16_AP%7C18";Tend="539";Tstart="1";shortTE="F";uid="6a8effb9-8c79-403a-8bf7-220822cdaebf"
CM034316.1	RepeatMasker	DNA/hAT-Tip100	38668469	38668577	560	-	.	ID="RND-5_FAMILY-21";Tend="611";Tstart="495";shortTE="F";uid="98270238-80ae-42ce-9b7a-28b152572665"
CM034316.1	RepeatMasker	LINE/R1	94590053	94590263	430	-	.	ID="RND-6_FAMILY-31266";Tend="1606";Tstart="1394";shortTE="F";uid="e30527c9-305d-47d9-a146-fb080ad73f98"
CM034316.1	RepeatMasker	DNA	122932459	122932795	1625	-	.	ID="TTAA25_AP";Tend="512";Tstart="167";shortTE="F";uid="d1705833-30c6-4f10-8e8e-9e6a3fec5037"
CM034316.1	RepeatMasker	DNA	34763704	34764265	2788	-	.	ID="TTAA18B_AP";Tend="576";Tstart="2";shortTE="F";uid="454a3b6d-d51b-49f0-b7bf-83fc820dc09c"
CM034316.1	RepeatMasker	DNA/hAT-Charlie	27561619	27562270	5778	-	.	ID="RND-1_FAMILY-470";Tend="1231";Tstart="652";shortTE="F";uid="86539bcd-53a4-4593-9693-5ed00c75fa08"
CM034316.1	RepeatMasker	DNA/Ginger-1	50165086	50165427	1936	-	.	ID="RND-5_FAMILY-6062";Tend="2116";Tstart="1762";shortTE="F";uid="89b624c6-aa52-4f4d-ba21-379dd72a41f3"
CM034316.1	RepeatMasker	DNA	100506965	100507382	2454	-	.	ID="RND-5_FAMILY-463";Tend="1341";Tstart="886";shortTE="F";uid="13622ba2-b0d1-46cd-ac06-081278c71139"
CM034316.1	RepeatMasker	DNA/hAT-hAT19	22743129	22743269	467	-	.	ID="RND-5_FAMILY-6552";Tend="1278";Tstart="1140";shortTE="F";uid="59d4c990-13da-42d7-9939-4ab5d3bd52bd"
CM034316.1	RepeatMasker	DNA/Kolobok-E	57713826	57713929	410	-	.	ID="RND-6_FAMILY-5088";Tend="1727";Tstart="1606";shortTE="F";uid="8a6d00fa-59bb-4335-91a8-a55ec9cf98ed"
CM034316.1	RepeatMasker	RC/Helitron	84628002	84628728	4585	-	.	ID="RND-6_FAMILY-5683";Tend="1493";Tstart="741";shortTE="F";uid="785a7b44-49d1-43ff-beff-cba1825f6040"
CM034316.1	RepeatMasker	Unknown	54454872	54455125	1171	-	.	ID="RND-6_FAMILY-13804";Tend="1209";Tstart="974";shortTE="F";uid="cf0a9e4c-40c3-43e9-9bce-539acfb0fc8f"
CM034316.1	RepeatMasker	Retroposon?	27908397	27910047	6593	-	.	ID="RND-1_FAMILY-127";Tend="4414";Tstart="2765";shortTE="F";uid="be83a7bc-7da1-4dc0-9eb0-cac8454ae7be"
CM034316.1	RepeatMasker	DNA/Kolobok-E	38306026	38306951	6091	-	.	ID="RND-6_FAMILY-1722";Tend="2568";Tstart="1629";shortTE="F";uid="8703f282-2a70-42f3-9f77-dbd28855ebd4"
CM034316.1	RepeatMasker	DNA/Ginger-1	38321980	38322387	693	-	.	ID="RND-6_FAMILY-9942";Tend="1262";Tstart="861";shortTE="F";uid="187c1425-dd54-4c4f-b43f-4fcdc901110b"
CM034316.1	RepeatMasker	DNA/Kolobok-E	84578250	84578365	417	-	.	ID="RND-5_FAMILY-3259";Tend="508";Tstart="401";shortTE="F";uid="faf1fb31-74b5-4815-a43c-727fe45e4ffe"
CM034316.1	RepeatMasker	DNA/Kolobok-E	109535890	109536013	533	-	.	ID="RND-1_FAMILY-238";Tend="2608";Tstart="2477";shortTE="F";uid="5d41dabb-e7d6-46bd-8a72-30ff37818107"
CM034316.1	RepeatMasker	DNA/hAT	118460086	118460238	594	-	.	ID="RND-1_FAMILY-61";Tend="9447";Tstart="9287";shortTE="F";uid="1019bbc5-cc8a-4c02-a52d-67f24afb7bed"
CM034316.1	RepeatMasker	DNA/MULE-MuDR	25021334	25021461	485	-	.	ID="RND-4_FAMILY-125";Tend="1519";Tstart="1378";shortTE="F";uid="b2688a5c-4122-44bc-bcaf-32665c42eb32"
CM034316.1	RepeatMasker	DNA/hAT?	37930623	37931458	5610	-	.	ID="RND-3_FAMILY-442";Tend="1684";Tstart="845";shortTE="F";uid="d0634519-b113-4eca-948d-ab277a54f3a1"
CM034316.1	RepeatMasker	LTR/Gypsy	45080858	45081695	4480	-	.	ID="RND-6_FAMILY-13603";Tend="7562";Tstart="6700";shortTE="F";uid="7f16ace1-0d08-4464-a95e-24386ddbd395"
CM034316.1	RepeatMasker	DNA/Kolobok-E	116531530	116532404	1564	-	.	ID="RND-6_FAMILY-2683";Tend="3649";Tstart="2775";shortTE="F";uid="1278e294-5ce1-4042-8cfb-a2f5885eda4e"
CM034316.1	RepeatMasker	LINE/R1	64778511	64779202	4704	-	.	ID="RND-1_FAMILY-110";Tend="1644";Tstart="921";shortTE="F";uid="4fad16f6-f9fa-4289-b15e-ecd427a96739"
CM034316.1	RepeatMasker	Retroposon?	120148535	120148674	1134	-	.	ID="RND-4_FAMILY-664";Tend="1603";Tstart="1464";shortTE="F";uid="ac66f78b-969b-4bd3-be42-2c0cf01a3ab1"
CM034316.1	RepeatMasker	DNA/hAT?	81005896	81006022	746	-	.	ID="RND-5_FAMILY-8340";Tend="1115";Tstart="989";shortTE="F";uid="153b793a-9138-4068-b2f1-8f400431d499"
CM034316.1	RepeatMasker	Unknown	138841912	138842328	1082	-	.	ID="RND-1_FAMILY-114";Tend="806";Tstart="396";shortTE="F";uid="f9861db0-73e7-4d39-8b6d-6146538aafcb"
CM034316.1	RepeatMasker	DNA/Ginger-1	130784305	130784454	824	-	.	ID="rnd-6_family-1577";Tend="1037";Tstart="898";shortTE="F";uid="8f48101c-0246-4fb7-bee3-346cbaca5e15"
CM034316.1	RepeatMasker	Unknown	11048553	11049136	2719	-	.	ID="RND-5_FAMILY-2096";Tend="1562";Tstart="917";shortTE="F";uid="e25fe023-9330-45a6-af75-a929c3c88535"
CM034316.1	RepeatMasker	DNA/Kolobok-E	7375332	7375754	3293	-	.	ID="RND-6_FAMILY-624";Tend="1071";Tstart="649";shortTE="F";uid="90997c1b-9b23-45c6-a816-84ef8f900d40"
CM034316.1	RepeatMasker	Retroposon?	4917790	4918133	931	-	.	ID="SINE2-1_AP";Tend="1353";Tstart="1002";shortTE="F";uid="510b799a-e175-4f75-a54a-09bb6641a770"
CM034316.1	RepeatMasker	DNA	7893302	7893674	2537	-	.	ID="TTAA7_AP";Tend="434";Tstart="66";shortTE="F";uid="83477da1-456e-4425-a0ed-3ed05ef1a347"
CM034316.1	RepeatMasker	LINE/I-Jockey	81210203	81211203	3602	-	.	ID="RND-6_FAMILY-20293";Tend="2291";Tstart="1265";shortTE="F";uid="a669fa23-fe3d-450d-93e5-5f9ec4084009"
CM034316.1	RepeatMasker	Retroposon?	116422197	116422381	429	-	.	ID="SINE2-1_AP";Tend="1413";Tstart="1208";shortTE="F";uid="73d61640-63eb-4853-91c0-6dea3fbbf10f"
CM034316.1	RepeatMasker	Retroposon?	6684141	6684742	3995	-	.	ID="RND-6_FAMILY-9545";Tend="780";Tstart="170";shortTE="F";uid="b1846bc7-9a32-4b7e-bd06-27db78fbc801"
CM034316.1	RepeatMasker	DNA/Ginger-1	18920383	18921428	6207	-	.	ID="RND-6_FAMILY-3774";Tend="1940";Tstart="868";shortTE="F";uid="c2409d35-1cd1-4832-989e-5eb3fdb489b6"
CM034316.1	RepeatMasker	DNA/hAT	108427380	108427550	1235	-	.	ID="DNA8-38_AP";Tend="486";Tstart="311";shortTE="F";uid="5324ba51-63cf-44ac-b515-37de32cdd83b"
CM034316.1	RepeatMasker	DNA	91759771	91760341	985	-	.	ID="RND-6_FAMILY-17933";Tend="2630";Tstart="2099";shortTE="F";uid="b6511a10-fa26-4448-8ed8-d361c55af4b6"
CM034316.1	RepeatMasker	DNA/hAT-Tip100	4847065	4847276	1259	-	.	ID="RND-6_FAMILY-7166";Tend="1657";Tstart="1459";shortTE="F";uid="df9433c3-2c15-4cbe-80b0-4dc8836e8bda"
CM034316.1	RepeatMasker	LINE/CR1	91074266	91076563	8669	-	.	ID="RND-6_FAMILY-10071";Tend="2224";Tstart="136";shortTE="F";uid="6d5ef4db-e8b3-45be-8da5-1e5671128676"
CM034316.1	RepeatMasker	DNA/TcMar-Tc1	137035690	137042263	55380	-	.	ID="RND-6_FAMILY-499";Tend="6347";Tstart="1";shortTE="F";uid="f675a843-c6e2-40b6-81d9-ff617381cc73"
CM034316.1	RepeatMasker	DNA/Kolobok-E	6645447	6646678	7433	-	.	ID="RND-6_FAMILY-9158";Tend="1877";Tstart="568";shortTE="F";uid="748bacd0-7666-43e9-9ced-c1dbe3cb0efb"
CM034316.1	RepeatMasker	DNA/hAT-Tip100	77171861	77173715	9461	-	.	ID="rnd-6_family-7680";Tend="2100";Tstart="499";shortTE="F";uid="43334f8d-362b-40aa-bff9-93433d2c46a7"
CM034316.1	RepeatMasker	Unknown	20470343	20471403	4808	-	.	ID="RND-6_FAMILY-1152";Tend="1779";Tstart="845";shortTE="F";uid="a08107d0-b742-4ef6-ab36-bc3b5635ee87"
CM034316.1	RepeatMasker	DNA/PIF-Harbinger	116945663	116945957	1618	-	.	ID="RND-5_FAMILY-6962";Tend="2297";Tstart="2003";shortTE="F";uid="c47ee91a-485a-46ee-b5f0-1430b79ff733"
CM034316.1	RepeatMasker	Retroposon?	127114907	127115137	495	-	.	ID="RND-6_FAMILY-35321";Tend="1402";Tstart="1157";shortTE="F";uid="7291a98c-dc98-4ece-ac78-b472c5258409"
CM034316.1	RepeatMasker	DNA/Kolobok-E	139840486	139840946	1093	-	.	ID="RND-6_FAMILY-7095";Tend="1951";Tstart="1509";shortTE="F";uid="f0590cef-c559-41cb-8477-f2db0c5a0259"
CM034316.1	RepeatMasker	DNA/hAT-Charlie	86759792	86760043	1232	-	.	ID="HAT-N17_AP";Tend="297";Tstart="86";shortTE="F";uid="05d63541-64b2-4af0-b6e0-472c3e42d89e"
CM034316.1	RepeatMasker	DNA/hAT	37846178	37846428	448	-	.	ID="RND-1_FAMILY-61";TEgroup="ctg_1%7CRND-1_FAMILY-61%7C1";Tend="9999";Tstart="9285";shortTE="F";uid="0e7af4bd-abdc-4f24-ad81-7955020c5221"
CM034316.1	RepeatMasker	Unknown	139472652	139472857	756	-	.	ID="RND-6_FAMILY-6555";Tend="1199";Tstart="952";shortTE="F";uid="ddd15f0a-a9e5-4cd7-99cd-b374211282ad"
CM034316.1	RepeatMasker	DNA/TcMar-Tc4	52236131	52236373	774	-	.	ID="RND-6_FAMILY-1188";Tend="2527";Tstart="2277";shortTE="F";uid="c6a84a64-b661-4888-979a-1893849c3ea8"
CM034316.1	RepeatMasker	LTR/Gypsy	28298754	28298919	1104	-	.	ID="RND-6_FAMILY-11846";Tend="1182";Tstart="1006";shortTE="F";uid="8cf91526-8996-4e99-a290-b87dc7d8d77f"
CM034316.1	RepeatMasker	DNA/Kolobok-E	115516243	115516509	2016	-	.	ID="RND-6_FAMILY-1004";Tend="2059";Tstart="1785";shortTE="F";uid="26fa60b5-921f-49b7-ab45-d5f97547065b"
CM034316.1	RepeatMasker	DNA/hAT-hAT19	25365804	25366654	6161	-	.	ID="RND-6_FAMILY-8033";Tend="2637";Tstart="1782";shortTE="F";uid="eb1d19d6-f112-4f81-a622-7c68b6aa9028"
CM034316.1	RepeatMasker	DNA/Ginger-1	9559158	9559692	1316	-	.	ID="RND-6_FAMILY-9942";Tend="1182";Tstart="669";shortTE="F";uid="684d4b2d-db0f-4f93-bfbf-9b9edd03b104"
CM034316.1	RepeatMasker	DNA	10642259	10642381	789	-	.	ID="TTAA2C_AP";Tend="120";Tstart="7";shortTE="F";uid="3333bea4-b24f-4f61-85b2-17543bc1616d"
CM034316.1	RepeatMasker	Unknown	138831804	138832603	6551	-	.	ID="RND-6_FAMILY-481";Tend="1745";Tstart="947";shortTE="F";uid="1bad034f-057e-47bb-8295-3e9c6564f88f"
CM034316.1	RepeatMasker	Unknown	126284728	126285777	878	-	.	ID="RND-1_FAMILY-85";TEgroup="ctg_1%7CRND-1_FAMILY-85%7C6";Tend="3471";Tstart="1916";shortTE="F";uid="44b57e26-4da7-4fbf-843a-6b6ddf2fddb9"
CM034316.1	RepeatMasker	Retroposon?	120314211	120314461	871	-	.	ID="RND-6_FAMILY-13511";Tend="1275";Tstart="994";shortTE="F";uid="c8e07bc6-db72-4deb-9230-8c56ae3e0914"
CM034316.1	RepeatMasker	DNA/hAT-Ac	77796982	77797330	1217	-	.	ID="RND-5_FAMILY-5663";Tend="1301";Tstart="934";shortTE="F";uid="e6b96f1e-6f13-4ce4-b93f-e25f2e561472"
CM034316.1	RepeatMasker	Unknown	100830748	100830869	478	-	.	ID="RND-4_FAMILY-666";Tend="2655";Tstart="2532";shortTE="F";uid="c2f154fa-5a80-4716-b556-c538dbbeded8"
CM034316.1	RepeatMasker	Unknown	132527488	132527611	886	-	.	ID="RND-6_FAMILY-9105";Tend="759";Tstart="635";shortTE="F";uid="e64f3b79-80ad-402e-b083-1e8da399f0b2"
CM034316.1	RepeatMasker	Retroposon?	78851351	78851483	429	-	.	ID="RND-6_FAMILY-20820";Tend="1038";Tstart="909";shortTE="F";uid="d65eab67-21e2-4a87-90e5-fad74f7b7f9a"
CM034316.1	RepeatMasker	DNA/hAT-Tip100	117865448	117865708	1319	-	.	ID="RND-6_FAMILY-10387";Tend="1403";Tstart="1141";shortTE="F";uid="1a62e42c-7285-48c8-a0a9-73ca98b77c53"
CM034316.1	RepeatMasker	DNA/hAT-Ac	103202477	103202771	971	-	.	ID="RND-6_FAMILY-482";Tend="1824";Tstart="1560";shortTE="F";uid="ffa8a917-072b-4f84-bc5a-312b16c84795"
CM034316.1	RepeatMasker	DNA/hAT	104006687	104006787	447	-	.	ID="RND-1_FAMILY-61";Tend="9387";Tstart="9284";shortTE="F";uid="18188eb9-c959-4c9c-b395-1ee478a3f95a"
CM034316.1	RepeatMasker	DNA/Kolobok-E	81272239	81272557	1612	-	.	ID="RND-5_FAMILY-680";Tend="1366";Tstart="1038";shortTE="F";uid="c0afb6ed-0f16-4367-8462-6c99cbe3a8f5"
CM034316.1	RepeatMasker	DNA/hAT-Tip100	120038479	120039002	2351	-	.	ID="DNA8-83_AP";Tend="497";Tstart="1";shortTE="F";uid="a89526c2-3d01-49d7-b512-b4c0ded18282"
CM034316.1	RepeatMasker	Retroposon?	128555183	128555391	1051	-	.	ID="RND-6_FAMILY-26162";Tend="2194";Tstart="1969";shortTE="F";uid="e26f5b68-ef3e-440f-8f1f-87d9fda6b1bf"
CM034316.1	RepeatMasker	DNA/Kolobok-E	23202568	23202792	633	-	.	ID="RND-5_FAMILY-4371";Tend="3859";Tstart="3642";shortTE="F";uid="5de5f44e-0bc9-4d38-8411-30260f4ab0ce"
CM034316.1	RepeatMasker	DNA	118096827	118097207	882	-	.	ID="ttaa2b_ap";Tend="381";Tstart="19";shortTE="F";uid="344be4ea-f82b-409b-ae30-0c650f981235"
CM034316.1	RepeatMasker	DNA/Maverick	79233306	79235091	9571	-	.	ID="RND-5_FAMILY-6313";Tend="5222";Tstart="3465";shortTE="F";uid="208e2552-0124-49ef-9484-ff3a83a01ec5"
CM034316.1	RepeatMasker	DNA/hAT?	62241720	62241929	782	-	.	ID="RND-6_FAMILY-5014";Tend="1082";Tstart="865";shortTE="F";uid="e01edec5-b77b-4950-8641-bb1dd0be6a64"
CM034316.1	RepeatMasker	LINE/L2	1857378	1857807	4801	-	.	ID="RND-1_FAMILY-174";Tend="9358";Tstart="8841";shortTE="F";uid="124437bc-4c61-4edf-a51e-1ef8c5d33c5f"
CM034316.1	RepeatMasker	Unknown	111634041	111634829	3184	-	.	ID="RND-5_FAMILY-183";TEgroup="ctg_1%7CRND-5_FAMILY-183%7C5";Tend="1899";Tstart="505";shortTE="F";uid="4c428858-4d73-4e00-b954-fcced17183ad"
CM034316.1	RepeatMasker	DNA/P	146745155	146745857	609	-	.	ID="RND-6_FAMILY-10140";Tend="2037";Tstart="1334";shortTE="F";uid="d45fbb7c-0b2a-4a77-ae5f-3fd444df40cd"
CM034316.1	RepeatMasker	LINE/I	115025587	115026085	3142	-	.	ID="RND-6_FAMILY-4913";Tend="3059";Tstart="2560";shortTE="F";uid="1353c7c7-aba4-4a84-8545-bc062e30c6e4"
CM034316.1	RepeatMasker	RC/Helitron	69169352	69169513	788	-	.	ID="RND-4_FAMILY-166";Tend="1025";Tstart="874";shortTE="F";uid="5e4e61bb-bb0b-4b36-a425-c38645167101"
CM034316.1	RepeatMasker	DNA/hAT-hATm	120236128	120236452	2039	-	.	ID="RND-6_FAMILY-18223";Tend="2619";Tstart="2279";shortTE="F";uid="060098f5-4d58-4584-aff2-d702a5ded1e6"
CM034316.1	RepeatMasker	DNA/hAT-hAT19	46495669	46495789	683	-	.	ID="RND-6_FAMILY-13216";Tend="1446";Tstart="1326";shortTE="F";uid="e22b3c3c-aae3-432a-af96-103c5e37e3ee"
CM034316.1	RepeatMasker	Retroposon?	37007469	37007817	584	-	.	ID="RND-6_FAMILY-15339";Tend="755";Tstart="384";shortTE="F";uid="5964bdd4-c06f-4696-b6c2-cba548f2f183"
CM034316.1	RepeatMasker	DNA/Kolobok-E	28260893	28261494	2124	-	.	ID="RND-1_FAMILY-426";Tend="1994";Tstart="1409";shortTE="F";uid="9a557e67-7ae2-464c-8f66-1a0124107ffe"
CM034316.1	RepeatMasker	Retroposon?	16046382	16046824	1408	-	.	ID="RND-6_FAMILY-15339";Tend="1099";Tstart="678";shortTE="F";uid="138b864b-9a6c-409a-8a5f-ea8030fc3aa5"
CM034316.1	RepeatMasker	DNA/Ginger-1	39417863	39418123	1492	-	.	ID="RND-6_FAMILY-269";Tend="2330";Tstart="2075";shortTE="F";uid="64457140-4c1f-44f0-81b0-dbafe1d373dc"
CM034316.1	RepeatMasker	DNA/TcMar-m44	45054336	45054566	1412	-	.	ID="MARINERN-1B_AP";Tend="242";Tstart="4";shortTE="F";uid="09f71c72-654d-4a45-9a4e-046a81990912"
CM034316.1	RepeatMasker	DNA	138807845	138808068	1400	-	.	ID="dna2-2_ap";Tend="623";Tstart="398";shortTE="F";uid="94f67f1e-ccae-423a-b95f-5f99630eeab6"
CM034316.1	RepeatMasker	DNA/Ginger-1	74575318	74575453	537	-	.	ID="RND-4_FAMILY-586";Tend="683";Tstart="537";shortTE="F";uid="6245a20b-0fdd-4b4b-9a5c-844b11403d13"
CM034316.1	RepeatMasker	Retroposon?	60068814	60068987	1021	-	.	ID="RND-1_FAMILY-177";Tend="1301";Tstart="1113";shortTE="F";uid="12f31605-b2cb-4df0-9575-58a25e4f8182"
CM034316.1	RepeatMasker	Unknown	143232198	143233155	6069	-	.	ID="RND-1_FAMILY-114";Tend="1853";Tstart="924";shortTE="F";uid="dce7a7dc-de64-46d9-a245-fd46afb97950"
CM034316.1	RepeatMasker	DNA/Kolobok-E	41183053	41183570	4445	-	.	ID="RND-6_FAMILY-3814";Tend="1347";Tstart="831";shortTE="F";uid="1d3329e5-3ae9-49a9-b4a0-d2618513c3a6"
CM034316.1	RepeatMasker	DNA/Kolobok-T2	2637729	2638030	1460	-	.	ID="RND-1_FAMILY-169";Tend="1380";Tstart="1082";shortTE="F";uid="71bdb930-6ab7-497e-bfea-d1f240db80c7"
CM034316.1	RepeatMasker	DNA/hAT	84092118	84092263	935	-	.	ID="DNA8-35_AP";Tend="237";Tstart="91";shortTE="F";uid="835a092b-94f7-43ce-a045-9833c66a7930"
CM034316.1	RepeatMasker	Retroposon?	38053342	38054004	3555	-	.	ID="RND-1_FAMILY-127";Tend="697";Tstart="53";shortTE="F";uid="73467b2c-32b7-425f-8e6a-a77408ecd25e"
CM034316.1	RepeatMasker	LTR/Pao	9028076	9028702	5489	-	.	ID="RND-6_FAMILY-7111";Tend="1752";Tstart="1111";shortTE="F";uid="634cb5b7-42a7-4845-833d-a20435de3772"
CM034316.1	RepeatMasker	LTR/Gypsy	148145989	148147545	11852	-	.	ID="RND-1_FAMILY-255";Tend="8123";Tstart="6574";shortTE="F";uid="448a9ae6-e5b4-4f2c-a366-51f5b5185e8e"
CM034316.1	RepeatMasker	Retroposon?	25387913	25389345	4072	-	.	ID="RND-6_FAMILY-10695";Tend="1503";Tstart="47";shortTE="F";uid="dadb4ba6-0a6e-4942-b9e1-48529aa46eff"
CM034316.1	RepeatMasker	DNA/hAT-Charlie	55857892	55858167	646	-	.	ID="RND-5_FAMILY-6446";Tend="1543";Tstart="1315";shortTE="F";uid="fcf5c5de-718f-445a-b3e1-edd88482eb59"
CM034316.1	RepeatMasker	LINE/I-Jockey	57275707	57275999	576	-	.	ID="RND-5_FAMILY-4238";Tend="1429";Tstart="1145";shortTE="F";uid="3b48af8b-fe56-4088-ab47-8dd56caac2ee"
CM034316.1	RepeatMasker	LINE/CR1	21154483	21154921	688	-	.	ID="RND-6_FAMILY-2035";Tend="2556";Tstart="2145";shortTE="F";uid="f453e7a4-2846-44d9-b85c-338beb93a8a4"
CM034316.1	RepeatMasker	DNA/Sola-1	126970945	126971109	554	-	.	ID="DNA4-4_AP";Tend="174";Tstart="4";shortTE="F";uid="0df1b131-9f6f-4bf9-b516-a784b2631105"
CM034316.1	RepeatMasker	DNA/hAT-Charlie	44643809	44643995	1102	-	.	ID="RND-6_FAMILY-1463";Tend="1217";Tstart="1031";shortTE="F";uid="f781433c-3e0d-4f61-9ea9-702bd7d00eb1"
CM034316.1	RepeatMasker	DNA/hAT-Tip100	59921427	59921746	606	-	.	ID="RND-5_FAMILY-16653";TEgroup="ctg_1%7CRND-5_FAMILY-16653%7C3";Tend="1723";Tstart="933";shortTE="F";uid="a04b3680-107a-4c8b-8fb7-aa8d94c706f5"
CM034316.1	RepeatMasker	DNA	80314055	80314261	1433	-	.	ID="RND-6_FAMILY-2944";Tend="1188";Tstart="987";shortTE="F";uid="911b8c4d-a62b-4ee1-aeec-d840c782a18f"
CM034316.1	RepeatMasker	Unknown	36957586	36957730	780	-	.	ID="RND-5_FAMILY-5208";Tend="1550";Tstart="1408";shortTE="F";uid="8620c55d-c19e-401a-a429-607e2a3c356b"
CM034316.1	RepeatMasker	DNA/P	37860377	37860532	653	-	.	ID="DNA8-26_AP";Tend="259";Tstart="111";shortTE="F";uid="fbe4c3f2-aad6-4f6b-a0ba-1bb6326e1f41"
CM034316.1	RepeatMasker	DNA	18996299	18996521	995	-	.	ID="ttaa2c_ap";Tend="418";Tstart="237";shortTE="F";uid="530d3406-36a4-4853-8066-f70fdefb1d59"
CM034316.1	RepeatMasker	LTR/Gypsy	19510144	19510459	765	-	.	ID="RND-5_FAMILY-3183";Tend="1472";Tstart="1180";shortTE="F";uid="4923417e-0d64-453b-9448-88bb28e8084e"
CM034316.1	RepeatMasker	DNA/Ginger-1	65946875	65947052	883	-	.	ID="RND-6_FAMILY-1577";Tend="1431";Tstart="1269";shortTE="F";uid="6468cf81-6916-42f0-992d-12e45787f7fc"
CM034316.1	RepeatMasker	Unknown	50754290	50754554	919	-	.	ID="RND-4_FAMILY-2256";Tend="1454";Tstart="1218";shortTE="F";uid="9d05a30d-6d4f-4465-af4a-29a27f0a5e8c"
CM034316.1	RepeatMasker	DNA	103069496	103069819	2322	-	.	ID="RND-4_FAMILY-67";Tend="2393";Tstart="2058";shortTE="F";uid="0eb72ba0-4a50-43e7-9ee4-c81f89b7c2e5"
CM034316.1	RepeatMasker	DNA/MULE-MuDR	42358823	42358993	448	-	.	ID="RND-6_FAMILY-1915";Tend="1148";Tstart="974";shortTE="F";uid="ebd80931-cffc-40ac-89a2-01440fa2dc66"
CM034316.1	RepeatMasker	DNA	27056367	27056911	1765	-	.	ID="rnd-1_family-410";Tend="3243";Tstart="2918";shortTE="F";uid="b7e40535-02db-4684-babe-80e879d1d275"
CM034316.1	RepeatMasker	RC/Helitron	96577745	96580197	507	-	.	ID="RND-6_FAMILY-498";TEgroup="ctg_1%7CRND-6_FAMILY-498%7C5";Tend="7036";Tstart="4290";shortTE="F";uid="63d8d34a-2897-4d57-a392-6393063c65b0"
CM034316.1	RepeatMasker	DNA	6402654	6402806	689	-	.	ID="RND-6_FAMILY-1863";Tend="1063";Tstart="898";shortTE="F";uid="132cf39f-f9eb-4395-8b3f-65c87957c142"
CM034316.1	RepeatMasker	DNA/hAT-Tip100	102050953	102051282	422	-	.	ID="RND-6_FAMILY-11757";Tend="1792";Tstart="1476";shortTE="F";uid="3b66da8f-3386-4ce4-8f74-c54e0896c31e"
CM034316.1	RepeatMasker	DNA/Kolobok-E	79981045	79981576	2601	-	.	ID="RND-5_FAMILY-776";Tend="2399";Tstart="1851";shortTE="F";uid="c5590389-5e86-443f-a5f9-1ebc8540d8bc"
CM034316.1	RepeatMasker	DNA/Ginger-1	95705894	95706364	2135	-	.	ID="RND-5_FAMILY-6062";Tend="1246";Tstart="747";shortTE="F";uid="47bd8371-529e-42c0-a605-afa194ffa08f"
CM034316.1	RepeatMasker	RC/Helitron	67678141	67678286	462	-	.	ID="RND-6_FAMILY-78";Tend="1610";Tstart="1471";shortTE="F";uid="78437c23-f85a-45c5-a1ed-da4ae5278691"
CM034316.1	RepeatMasker	DNA	25708540	25708888	589	-	.	ID="TTAA22_AP";Tend="418";Tstart="45";shortTE="F";uid="de3a2cca-1765-44ab-a102-ba6025229ff8"
CM034316.1	RepeatMasker	DNA/hAT-Tip100	81288529	81288697	413	-	.	ID="DNA8-16B_AP";Tend="167";Tstart="1";shortTE="F";uid="9e9e0630-213c-4c14-b51d-8b39f5644566"
CM034316.1	RepeatMasker	LTR/Gypsy	40784868	40785919	2856	-	.	ID="RND-5_FAMILY-3190";TEgroup="ctg_1%7CRND-5_FAMILY-3190%7C3";Tend="6798";Tstart="6345";shortTE="F";uid="a4819c7d-ce44-4190-916a-29533f019a56"
CM034316.1	RepeatMasker	DNA/MULE-MuDR	114688689	114688884	705	-	.	ID="MUDR2X_AP";Tend="247";Tstart="73";shortTE="F";uid="2bac3fc1-0f92-4066-8b8d-0fe5f2842b48"
CM034316.1	RepeatMasker	DNA/Ginger-1	95838114	95839156	7569	-	.	ID="RND-5_FAMILY-4248";Tend="1956";Tstart="875";shortTE="F";uid="100fa49f-378d-41dd-8bbc-a87f88c9c733"
CM034316.1	RepeatMasker	DNA/Maverick	143357855	143371744	104213	-	.	ID="rnd-5_family-2765";Tend="12731";Tstart="1";shortTE="F";uid="1d4f9d78-c183-4e81-8143-4c33e4cdaadb"
CM034316.1	RepeatMasker	DNA	92065429	92065874	1220	-	.	ID="DNA4-2_AP";Tend="600";Tstart="152";shortTE="F";uid="bb07e618-5468-406d-a5e4-29e17024794d"
CM034316.1	RepeatMasker	Unknown	142538368	142539243	3114	-	.	ID="RND-4_FAMILY-1939";Tend="4627";Tstart="3715";shortTE="F";uid="28eedbea-ccb9-4ef8-8b69-ec52971a4f51"
CM034316.1	RepeatMasker	DNA/Kolobok-E	11603215	11603398	457	-	.	ID="RND-5_FAMILY-1670";Tend="1992";Tstart="1806";shortTE="F";uid="8e6ff459-689f-4227-b913-d76908685c99"
CM034316.1	RepeatMasker	DNA	54958535	54959123	2105	-	.	ID="DNA4-2_AP";Tend="769";Tstart="217";shortTE="F";uid="01c00e14-c3e2-4138-b85e-521dd532dafc"
CM034316.1	RepeatMasker	Retroposon?	93171859	93172250	874	-	.	ID="SINE2-1_AP";Tend="1764";Tstart="1009";shortTE="F";uid="545abf2f-b22e-4d62-9e70-1f622cc7cb41"
CM034316.1	RepeatMasker	DNA	126032195	126032334	863	-	.	ID="DNA3-4_AP";Tend="127";Tstart="1";shortTE="F";uid="9af6f9bc-66fb-491b-9f9a-f564e32ccbd8"
CM034316.1	RepeatMasker	LINE/RTE-BovB	140444500	140445676	8074	-	.	ID="RND-6_FAMILY-4096";TEgroup="ctg_1%7CRND-6_FAMILY-4096%7C1";Tend="1623";Tstart="5";shortTE="F";uid="888e6734-9b26-46a6-9d29-c44294b1739c"
CM034316.1	RepeatMasker	Unknown	12192554	12194713	16166	-	.	ID="RND-6_FAMILY-43020";Tend="3159";Tstart="1007";shortTE="F";uid="83192cca-a04f-4e2d-bc49-597ae639e82a"
CM034316.1	RepeatMasker	DNA/Kolobok-E	25848781	25852098	24647	-	.	ID="RND-6_FAMILY-27058";Tend="3319";Tstart="39";shortTE="F";uid="4dfb3883-b2a1-4542-aa86-9eb4191e455c"
CM034316.1	RepeatMasker	Unknown	60019072	60020217	5553	-	.	ID="RND-6_FAMILY-10500";Tend="1675";Tstart="418";shortTE="F";uid="7bd6f3b9-d66d-4886-9cfb-fdf6e0ea32dc"
CM034316.1	RepeatMasker	DNA/Kolobok-E	122987099	122987348	1127	-	.	ID="KOLOBOKE-2_AP";Tend="1602";Tstart="1132";shortTE="F";uid="70ad8932-1f44-48d8-9efb-e5ae99549b76"
CM034316.1	RepeatMasker	DNA/Sola-2	25424710	25426678	14928	-	.	ID="RND-6_FAMILY-24822";Tend="2086";Tstart="205";shortTE="F";uid="96d17a4e-bb54-465f-b554-e23dd9966eb9"
CM034316.1	RepeatMasker	Unknown	53649245	53649444	565	-	.	ID="RND-6_FAMILY-5607";Tend="1167";Tstart="958";shortTE="F";uid="35eeddad-729b-4d3f-9838-bca690731811"
CM034316.1	RepeatMasker	DNA	94771617	94772128	3079	-	.	ID="DNA8-31_AP";Tend="571";Tstart="37";shortTE="F";uid="97a1fe95-f1c1-4430-a6b4-0411a0155050"
CM034316.1	RepeatMasker	Retroposon?	148515202	148515568	824	-	.	ID="RND-6_FAMILY-6769";TEgroup="ctg_1%7CRND-6_FAMILY-6769%7C9";Tend="5438";Tstart="4444";shortTE="F";uid="78b3e639-f953-4af3-a45b-4015d4ef8de0"
CM034316.1	RepeatMasker	DNA/hAT-hAT19	47705246	47705423	475	-	.	ID="RND-6_FAMILY-8033";Tend="2252";Tstart="2075";shortTE="F";uid="56cc6429-efd5-4164-a2dd-2234abf28d6c"
CM034316.1	RepeatMasker	DNA	48240182	48240635	2204	-	.	ID="TTAA3_AP";Tend="428";Tstart="1";shortTE="F";uid="d85617c6-4f09-4e0b-b945-26f01d400370"
CM034316.1	RepeatMasker	Retroposon?	104194323	104194820	2816	-	.	ID="RND-6_FAMILY-30528";Tend="5380";Tstart="4884";shortTE="F";uid="11da93ba-5450-4230-a688-2dff3e8562e2"
CM034316.1	RepeatMasker	DNA/Sola-1	95994820	95995464	839	-	.	ID="SOLA1-4_AP";Tend="2000";Tstart="1359";shortTE="F";uid="0f19f15b-bdba-4285-a9b9-471e434b843e"
CM034316.1	RepeatMasker	Unknown	80402768	80403067	2146	-	.	ID="RND-1_FAMILY-20";Tend="1199";Tstart="910";shortTE="F";uid="b1802f28-5caf-459e-8b36-65ab236cfea3"
CM034316.1	RepeatMasker	DNA	67916002	67916302	1230	-	.	ID="TTAA3_AP";Tend="311";Tstart="1";shortTE="F";uid="b1ce31ac-9a28-4260-942e-1dd8d3e15070"
CM034316.1	RepeatMasker	DNA/hAT-Ac	48290426	48290690	1339	-	.	ID="RND-5_FAMILY-5407";Tend="2058";Tstart="1800";shortTE="F";uid="35b4b7a9-0a7a-40d8-b548-289f3a6738be"
CM034316.1	RepeatMasker	DNA/TcMar-m44?	100437894	100438061	671	-	.	ID="dnax-4b_ap";Tend="173";Tstart="6";shortTE="F";uid="2d4eed1d-8509-4893-b56c-5e3b9a574a90"
CM034316.1	RepeatMasker	DNA/hAT-Ac	73236477	73237415	2588	-	.	ID="RND-6_FAMILY-11769";Tend="1563";Tstart="675";shortTE="F";uid="670d5233-63f4-4de2-b9f4-7457acbefe79"
CM034316.1	RepeatMasker	Unknown	43008275	43009309	6176	-	.	ID="RND-6_FAMILY-58302";Tend="1600";Tstart="632";shortTE="F";uid="6831c6a5-7b66-4012-8e3f-c8d34767d679"
CM034316.1	RepeatMasker	DNA/hAT-Tip100	77171433	77171846	1479	-	.	ID="RND-6_FAMILY-7680";Tend="2433";Tstart="2120";shortTE="F";uid="2ca2f7e0-9851-49ce-9188-695a62352427"
CM034316.1	RepeatMasker	LTR/Gypsy	96516274	96516633	2219	-	.	ID="RND-1_FAMILY-111";Tend="3506";Tstart="3202";shortTE="F";uid="c6d6face-e8b2-41f4-8ef8-2be0be419e01"
CM034316.1	RepeatMasker	DNA	70769699	70769909	1005	-	.	ID="DNA4-3_AP";Tend="634";Tstart="406";shortTE="F";uid="a9889a81-fffd-469f-9bc7-9fc8ba6e1feb"
CM034316.1	RepeatMasker	LINE/L2	38963367	38963609	543	-	.	ID="RND-6_FAMILY-7352";Tend="2963";Tstart="2737";shortTE="F";uid="fef60cc0-53b0-44d7-8376-9441086af6af"
CM034316.1	RepeatMasker	DNA/Kolobok-E	21582125	21582292	616	-	.	ID="RND-5_FAMILY-4371";Tend="8443";Tstart="8288";shortTE="F";uid="bfd59c15-1fbc-4523-b467-7b29757fcab0"
CM034316.1	RepeatMasker	DNA	12594549	12594729	426	-	.	ID="RND-1_FAMILY-421";Tend="1904";Tstart="1449";shortTE="F";uid="982b77b3-79e0-48e7-b841-027cb14db4e3"
CM034316.1	RepeatMasker	DNA	19146234	19146503	568	-	.	ID="RND-6_FAMILY-3592";Tend="2107";Tstart="1851";shortTE="F";uid="4ec41365-fd64-468a-b815-6a7e18b1585e"
CM034316.1	RepeatMasker	DNA/hAT-Tip100	54390640	54390900	993	-	.	ID="RND-6_FAMILY-5547";TEgroup="ctg_1%7CRND-6_FAMILY-5547%7C1";Tend="1362";Tstart="991";shortTE="F";uid="bbf8be62-c2a7-4d61-98e2-3120c5e0736d"
CM034316.1	RepeatMasker	DNA/hAT-Pegasus	32194567	32194845	684	-	.	ID="RND-6_FAMILY-4382";Tend="2413";Tstart="2108";shortTE="F";uid="94065597-bf8c-49ea-b218-96c9aaacee5a"
CM034316.1	RepeatMasker	DNA/Kolobok-E	33502368	33505026	5063	-	.	ID="RND-5_FAMILY-2488";TEgroup="ctg_1%7CRND-5_FAMILY-2488%7C43";Tend="3105";Tstart="717";shortTE="F";uid="51e5584e-094d-4259-8a46-7ed6b7bcd693"
CM034316.1	RepeatMasker	LTR/Gypsy	8343916	8344289	2627	-	.	ID="RND-6_FAMILY-1005";Tend="2355";Tstart="1971";shortTE="F";uid="5e17b7fa-fc9f-41c2-94f8-bd9f570ea399"
CM034316.1	RepeatMasker	LINE/R1	127697196	127700997	10913	-	.	ID="R1-1_AP";Tend="5320";Tstart="1508";shortTE="F";uid="9b062038-25a1-410a-84bf-ea5431fb6fdc"
CM034316.1	RepeatMasker	DNA/Sola-1	147852879	147853230	506	-	.	ID="SOLA-1_DK";Tend="2054";Tstart="1703";shortTE="F";uid="5f01f875-45b2-44a4-80b7-b490f34d1586"
CM034316.1	RepeatMasker	DNA/Maverick	132614500	132614604	499	-	.	ID="RND-5_FAMILY-43";Tend="8947";Tstart="8836";shortTE="F";uid="a33a2094-fe99-428a-8f03-8ad0fb76a0fe"
CM034316.1	RepeatMasker	Unknown	19932695	19932882	404	-	.	ID="RND-6_FAMILY-3382";Tend="1681";Tstart="1514";shortTE="F";uid="30fd657c-1ec2-4748-9c19-0190048a6168"
CM034316.1	RepeatMasker	DNA/Kolobok-E	129896062	129896573	3320	-	.	ID="RND-6_FAMILY-13779";Tend="4701";Tstart="4182";shortTE="F";uid="b518c969-6629-46f3-8c87-cb8f9c2e7d02"
CM034316.1	RepeatMasker	DNA/Sola-1	110668319	110668511	1324	-	.	ID="RND-6_FAMILY-688";Tend="1590";Tstart="1402";shortTE="F";uid="16b2388d-191b-46c6-a13c-2e773c9ffc5e"
CM034316.1	RepeatMasker	DNA	84405684	84406121	2905	-	.	ID="TTAA7_AP";Tend="434";Tstart="1";shortTE="F";uid="e913988f-730f-44a6-bbe5-7628719a8a63"
CM034316.1	RepeatMasker	DNA/hAT-hAT19	80155686	80155807	622	-	.	ID="DNA8-96_AP";Tend="136";Tstart="3";shortTE="F";uid="277141cb-a3b2-47f1-bc19-3a34879843ec"
CM034316.1	RepeatMasker	DNA/hAT-Ac	132810984	132811595	2685	-	.	ID="dna8-91b_ap";Tend="480";Tstart="3";shortTE="F";uid="61658e31-ce67-4036-8340-899f6bc3cf58"
CM034316.1	RepeatMasker	LTR/Gypsy	68008455	68008898	639	-	.	ID="RND-6_FAMILY-343";Tend="7859";Tstart="7416";shortTE="F";uid="47afd5e8-648c-4ea2-8bfa-0cbdcd2c1458"
CM034316.1	RepeatMasker	Retroposon?	10503293	10504625	5605	-	.	ID="RND-1_FAMILY-127";Tend="4410";Tstart="2992";shortTE="F";uid="33b8d820-7e08-42e2-80c9-2fd7d6435062"
CM034316.1	RepeatMasker	DNA/hAT	81059280	81059509	1471	-	.	ID="RND-1_FAMILY-508";Tend="1930";Tstart="1695";shortTE="F";uid="8200e853-0488-4a97-9c2a-a131cbfa082e"
CM034316.1	RepeatMasker	Unknown	27088276	27088578	1190	-	.	ID="RND-6_FAMILY-9227";Tend="665";Tstart="348";shortTE="F";uid="9f1ddfbc-03dd-43ec-a83d-330ed69c4fad"
CM034316.1	RepeatMasker	RC/Helitron	42315108	42315469	1645	-	.	ID="RND-1_FAMILY-329";Tend="1829";Tstart="1485";shortTE="F";uid="76656842-523f-4f94-b438-c3133cab5ce0"
CM034316.1	RepeatMasker	DNA	139480400	139480570	800	-	.	ID="RND-6_FAMILY-6756";Tend="1665";Tstart="1495";shortTE="F";uid="22341de5-f404-4c92-b935-da6cdfbb796a"
CM034316.1	RepeatMasker	DNA/hAT?	83960368	83961194	6256	-	.	ID="RND-6_FAMILY-7631";Tend="2040";Tstart="1219";shortTE="F";uid="68eeaf4b-fe97-4a08-b708-6ed09ac919e7"
CM034316.1	RepeatMasker	DNA	47682228	47682549	1681	-	.	ID="DNA4-1_AP";Tend="822";Tstart="516";shortTE="F";uid="50884257-3afb-4398-a9f1-964584c41b62"
CM034316.1	RepeatMasker	DNA/P	33401541	33401829	794	-	.	ID="RND-6_FAMILY-714";TEgroup="ctg_1%7CRND-6_FAMILY-714%7C3";Tend="1022";Tstart="809";shortTE="T";uid="0a038248-e958-4754-9cbf-bdf7b9dde0db"
CM034316.1	RepeatMasker	RC/Helitron	84281785	84281995	411	-	.	ID="RND-6_FAMILY-5245";Tend="1458";Tstart="1265";shortTE="F";uid="225cdf40-ac6b-49b4-80ab-3fa0a0989e0e"
CM034316.1	RepeatMasker	DNA/PIF-Harbinger	146776565	146777171	880	-	.	ID="harb-1_ap";Tend="554";Tstart="1";shortTE="F";uid="25aa5b77-c09c-475d-b657-4c29c422fc15"
CM034316.1	RepeatMasker	Unknown	50485020	50485166	856	-	.	ID="RND-6_FAMILY-2270";Tend="1083";Tstart="935";shortTE="F";uid="bbc00f1b-5915-452a-9a90-8d1a34ac12fb"
CM034316.1	RepeatMasker	DNA/PiggyBac	98096870	98097737	1236	-	.	ID="piggybac-22_lmi";Tend="1811";Tstart="938";shortTE="F";uid="3f98a5ba-1386-4075-83a9-d462ff82e1af"
CM034316.1	RepeatMasker	DNA	126824162	126824726	4080	-	.	ID="TTAA16_AP";Tend="569";Tstart="1";shortTE="F";uid="b1c33994-c78a-4cc9-b27b-613b27f9a023"
CM034316.1	RepeatMasker	Unknown	107450498	107450826	2422	-	.	ID="RND-2_FAMILY-76";Tend="1337";Tstart="982";shortTE="F";uid="340a81f7-62e0-4483-a0f4-b325fa60d944"
CM034316.1	RepeatMasker	Retroposon?	94339426	94339666	419	-	.	ID="RND-1_FAMILY-146";Tend="2740";Tstart="2494";shortTE="F";uid="94824f76-8842-4651-96a7-2f0bb9f37f29"
CM034316.1	RepeatMasker	Unknown	27864164	27864347	723	-	.	ID="RND-6_FAMILY-2450";Tend="1239";Tstart="1066";shortTE="F";uid="33d164b1-3c35-4daf-842d-b9b9c5e005ff"
CM034316.1	RepeatMasker	DNA/hAT-hAT19	104257627	104257772	411	-	.	ID="RND-6_FAMILY-6784";Tend="4890";Tstart="4738";shortTE="F";uid="4d88ef30-5f59-4dcd-ba43-b4e42821330f"
CM034316.1	RepeatMasker	DNA	7107245	7107670	1812	-	.	ID="RND-6_FAMILY-23707";Tend="931";Tstart="552";shortTE="F";uid="0de63bee-1586-4229-bc28-7fa018a0de87"
CM034316.1	RepeatMasker	Unknown	107373908	107374091	1149	-	.	ID="RND-1_FAMILY-380";Tend="1625";Tstart="1446";shortTE="F";uid="ccbea8d6-a475-4f2a-ac0c-a697a7ab331c"
CM034316.1	RepeatMasker	DNA/hAT-Tip100	27723425	27723816	1071	-	.	ID="rnd-6_family-3495";Tend="471";Tstart="15";shortTE="F";uid="7e68334c-b2cb-44f6-a144-a331de1de2d7"
CM034316.1	RepeatMasker	LTR/Gypsy	107961938	107962315	577	-	.	ID="GYPSY-2_MMA-I";Tend="1932";Tstart="1553";shortTE="F";uid="dcbbed07-9644-46e6-baf4-d06688aa8245"
CM034316.1	RepeatMasker	Unknown	32862968	32863128	1045	-	.	ID="RND-6_FAMILY-3190";Tend="1837";Tstart="1677";shortTE="F";uid="89d0d5a5-e841-451f-a18a-fdceec1a3fe6"
CM034316.1	RepeatMasker	DNA/Kolobok-E	148662348	148662760	650	-	.	ID="RND-5_FAMILY-40";Tend="2079";Tstart="1688";shortTE="F";uid="ddd1c04d-f28c-4e4f-bcdb-430dd75a575c"
CM034316.1	RepeatMasker	Unknown	26017890	26018237	1644	-	.	ID="RND-6_FAMILY-680";Tend="1481";Tstart="1130";shortTE="F";uid="3387e9fb-07c3-4f72-9927-310b27affb79"
CM034316.1	RepeatMasker	DNA/hAT-hAT19	26755458	26756359	6218	-	.	ID="RND-6_FAMILY-8033";Tend="2669";Tstart="1782";shortTE="F";uid="88d3ab5e-e145-4c00-9a4f-7ce9b9ab9bbf"
CM034316.1	RepeatMasker	LINE/L2	19571802	19573896	13145	-	.	ID="RND-6_FAMILY-7352";Tend="3209";Tstart="1170";shortTE="F";uid="3cb4965f-63b6-428d-9b04-6b850181a713"
CM034316.1	RepeatMasker	DNA/hAT-Tip100	134555826	134556159	2140	-	.	ID="RND-6_FAMILY-20609";Tend="1280";Tstart="920";shortTE="F";uid="3647222b-d030-496e-80af-d20ee71bca94"
CM034316.1	RepeatMasker	DNA/hAT-Tip100	69985904	69986385	752	-	.	ID="RND-1_FAMILY-194";Tend="2508";Tstart="2003";shortTE="F";uid="d8bdae9f-c50d-468f-b411-aeec4bae5e85"
CM034316.1	RepeatMasker	DNA	88834806	88835021	1218	-	.	ID="DNA4-3_AP";Tend="228";Tstart="10";shortTE="F";uid="e049cc83-6056-40b2-bad1-88aecefa7026"
CM034316.1	RepeatMasker	LINE/I-Jockey	16786370	16787472	1937	-	.	ID="RND-5_FAMILY-4238";Tend="1431";Tstart="350";shortTE="F";uid="f2164b1c-c86e-49ca-b576-2379a2a5ce9f"
CM034316.1	RepeatMasker	Retroposon?	62029637	62030703	2263	-	.	ID="RND-6_FAMILY-10695";Tend="2130";Tstart="1098";shortTE="F";uid="7e65f5d5-cb62-4a7e-9751-1580bb3e64b1"
CM034316.1	RepeatMasker	DNA/Maverick	22889426	22900729	55923	-	.	ID="rnd-6_family-370";Tend="7011";Tstart="1";shortTE="F";uid="e49558ce-56fe-423a-92b3-86577d5f1bdb"
CM034316.1	RepeatMasker	Retroposon?	21509784	21511268	7739	-	.	ID="RND-6_FAMILY-12693";Tend="2865";Tstart="1443";shortTE="F";uid="36a735f6-db29-4e38-826c-f125cbf12eb4"
CM034316.1	RepeatMasker	DNA/hAT-Charlie	12641901	12642186	1135	-	.	ID="DNA8-72_AP";TEgroup="ctg_1%7CDNA8-72_AP%7C1";Tend="413";Tstart="1";shortTE="F";uid="d4098fc0-5d73-4867-a796-b5ddff7a5442"
CM034316.1	RepeatMasker	DNA/hAT-Charlie	27448874	27450620	1703	-	.	ID="RND-6_FAMILY-3334";TEgroup="ctg_1%7CRND-6_FAMILY-3334%7C5";Tend="2627";Tstart="342";shortTE="T";uid="d047a9e4-79d4-48d1-8d4a-d4b1ab4fcf07"
CM034316.1	RepeatMasker	DNA/PIF-Harbinger	136297848	136298686	1888	-	.	ID="ISL2EU-7_CFL";Tend="2283";Tstart="1427";shortTE="F";uid="29fb38a8-89ac-4f6b-86d1-48bf29161f6d"
CM034316.1	RepeatMasker	DNA	38351742	38354225	6087	-	.	ID="RND-6_FAMILY-12216";TEgroup="ctg_1%7CRND-6_FAMILY-12216%7C5";Tend="2725";Tstart="572";shortTE="F";uid="f52e502e-6f69-45a8-b989-da1f1967289d"
CM034316.1	RepeatMasker	Retroposon?	32686275	32686380	516	-	.	ID="RND-6_FAMILY-6210";Tend="3243";Tstart="3135";shortTE="F";uid="fe253d7f-1b19-477c-bf65-169e15061796"
CM034316.1	RepeatMasker	LINE/R1	70181813	70181985	1095	-	.	ID="RND-1_FAMILY-110";Tend="1090";Tstart="917";shortTE="F";uid="ce82fe7a-6753-4856-bf63-ca2b0fb456da"
CM034316.1	RepeatMasker	Retroposon?	29199674	29200001	622	-	.	ID="RND-5_FAMILY-3379";Tend="3141";Tstart="2800";shortTE="F";uid="dc7d0a63-c4f5-4f5c-8d90-19533a3c44d7"
CM034316.1	RepeatMasker	Retroposon	100396744	100396936	831	-	.	ID="RND-6_FAMILY-700";Tend="2250";Tstart="2062";shortTE="F";uid="22745f99-5135-4dd7-a93e-173a6fc2f683"
CM034316.1	RepeatMasker	DNA/hAT-Ac	53005715	53005846	407	-	.	ID="DNA8-20_AP";Tend="124";Tstart="3";shortTE="F";uid="e266f01d-6bc7-44b6-b922-dd7f2851946b"
CM034316.1	RepeatMasker	Retroposon?	8753880	8754126	562	-	.	ID="RND-5_FAMILY-3379";Tend="191";Tstart="20";shortTE="F";uid="1cd4e3aa-54c1-4573-b440-9dce401fe743"
CM034316.1	RepeatMasker	Unknown	137751072	137756715	22479	-	.	ID="RND-1_FAMILY-6";Tend="5684";Tstart="582";shortTE="F";uid="cdebebec-1e96-4c49-8eb8-ba0011539d26"
CM034316.1	RepeatMasker	DNA	124351727	124351910	613	-	.	ID="RND-6_FAMILY-690";Tend="2599";Tstart="2416";shortTE="F";uid="3ec83220-1974-4c2f-bd30-f404940d2862"
CM034316.1	RepeatMasker	RC/Helitron	82020340	82020526	842	-	.	ID="RND-1_FAMILY-29";Tend="1502";Tstart="1314";shortTE="F";uid="98e8a366-7b05-4df9-a9e2-2f111d284020"
CM034316.1	RepeatMasker	DNA/TcMar-Mariner	138455214	138455410	1112	-	.	ID="HALYOMORPHA_HALYS-6_FAMILY-1220";Tend="712";Tstart="518";shortTE="F";uid="fedc32fe-9d3d-4e23-a47b-7ad7e319bdf7"
CM034316.1	RepeatMasker	Unknown	118664949	118665162	1375	-	.	ID="RND-6_FAMILY-55311";Tend="1175";Tstart="959";shortTE="F";uid="1d88a63e-5f5f-4581-88e8-87ac315027d6"
CM034316.1	RepeatMasker	DNA/hAT-Charlie	62315107	62315255	488	-	.	ID="RND-5_FAMILY-270";Tend="1252";Tstart="1097";shortTE="F";uid="0d47ea44-bd9f-4c60-9cd8-e256b6ae7c15"
CM034316.1	RepeatMasker	Retroposon?	124362087	124362259	689	-	.	ID="RND-6_FAMILY-6210";Tend="1858";Tstart="1686";shortTE="F";uid="e9a25aef-52c2-44af-841e-de2aef325484"
CM034316.1	RepeatMasker	DNA/MULE-MuDR	121366406	121366688	474	-	.	ID="RND-6_FAMILY-2359";TEgroup="ctg_1%7CRND-6_FAMILY-2359%7C2";Tend="4437";Tstart="4249";shortTE="F";uid="94ee20b2-adba-4c00-a3cc-210759f31b86"
CM034316.1	RepeatMasker	DNA	36757635	36757963	1658	-	.	ID="RND-5_FAMILY-6566";Tend="1651";Tstart="1293";shortTE="F";uid="43bb1eff-a285-4567-8ff3-1a0f323890eb"
CM034316.1	RepeatMasker	RC/Helitron	34557443	34558081	4436	-	.	ID="RND-1_FAMILY-329";Tend="1518";Tstart="876";shortTE="F";uid="ea3560f6-0998-4b1e-bec3-6af8879c701c"
CM034316.1	RepeatMasker	Unknown	73832985	73833474	3389	-	.	ID="RND-6_FAMILY-2911";Tend="1388";Tstart="898";shortTE="F";uid="9d13ebe2-9a9f-4e51-898d-c4ba80809317"
CM034316.1	RepeatMasker	DNA	93138264	93138507	514	-	.	ID="DNA4-2_AP";Tend="736";Tstart="487";shortTE="F";uid="22f62c95-3165-4e55-ac8a-557b9fee6ce4"
CM034316.1	RepeatMasker	LTR/Gypsy	43000538	43001068	1319	-	.	ID="GYPSY6-I_AP";Tend="3183";Tstart="2642";shortTE="F";uid="55435012-f13f-444d-aa1c-7461de974738"
CM034316.1	RepeatMasker	Retroposon?	4790675	4790938	1166	-	.	ID="RND-5_FAMILY-277";Tend="3569";Tstart="3311";shortTE="F";uid="87c28ce8-b357-4478-bcf8-fcbbac9ebcd8"
CM034316.1	RepeatMasker	DNA/hAT-Tip100	101271365	101271517	734	-	.	ID="RND-6_FAMILY-705";Tend="1744";Tstart="1602";shortTE="F";uid="6e94b9f1-4ba9-4933-9aa0-63d03d1d105d"
CM034316.1	RepeatMasker	DNA/hAT-Ac	104184539	104185084	4238	-	.	ID="DNA8-48_AP";Tend="817";Tstart="290";shortTE="F";uid="e02eec84-ec88-46b6-a1db-4f3f2ab982ca"
CM034316.1	RepeatMasker	LTR/Pao	147363870	147364263	675	-	.	ID="RND-6_FAMILY-24531";Tend="1415";Tstart="1054";shortTE="F";uid="0d68989d-0e87-4dd9-920b-618c5b2771b2"
CM034316.1	RepeatMasker	DNA	45939543	45939692	704	-	.	ID="RND-6_FAMILY-16113";Tend="939";Tstart="790";shortTE="F";uid="24f0b15e-618b-41b1-98c6-f43aff31e743"
CM034316.1	RepeatMasker	DNA/hAT-Tip100	57908441	57908568	891	-	.	ID="RND-1_FAMILY-422";Tend="2154";Tstart="2025";shortTE="F";uid="db076a8d-742a-401e-b8d3-8a6c9c686618"
CM034316.1	RepeatMasker	DNA	67315187	67315308	433	-	.	ID="RND-5_FAMILY-3782";Tend="1486";Tstart="1363";shortTE="F";uid="09a920e6-77e6-448f-bcae-2af0bbba1024"
CM034316.1	RepeatMasker	DNA/Kolobok-E	127401912	127402916	1090	-	.	ID="koloboke-5_ap";Tend="2275";Tstart="1728";shortTE="F";uid="831eb632-fb8d-4fcc-a749-c37ddc3513b6"
CM034316.1	RepeatMasker	DNA/hAT-hAT19	65009854	65010046	1332	-	.	ID="RND-4_FAMILY-600";Tend="2425";Tstart="2235";shortTE="F";uid="4593931f-16fa-406e-854c-7f312e0bb186"
CM034316.1	RepeatMasker	DNA/Kolobok-E	22314205	22315512	6477	-	.	ID="RND-6_FAMILY-12456";Tend="3410";Tstart="2114";shortTE="F";uid="e7c7b459-ff7b-4e37-97c6-7dec65389499"
CM034316.1	RepeatMasker	DNA/hAT-Tip100	26408388	26408544	445	-	.	ID="rnd-5_family-2275";Tend="1684";Tstart="1564";shortTE="F";uid="87276a64-0cbb-4fb6-aeb4-2a9a285ae63d"
CM034316.1	RepeatMasker	DNA	129444929	129445347	2358	-	.	ID="ttaa4_ap";Tend="433";Tstart="1";shortTE="F";uid="c66fa479-ce94-4a3f-9e96-6bbd47dbf1cb"
CM034316.1	RepeatMasker	Unknown	106952075	106953044	7406	-	.	ID="RND-5_FAMILY-83";Tend="2211";Tstart="1244";shortTE="F";uid="648bbc4d-aa6e-4fb0-bffe-c54f44485c8f"
CM034316.1	RepeatMasker	LTR	57753959	57754417	1651	-	.	ID="RND-5_FAMILY-2391";Tend="4449";Tstart="3997";shortTE="F";uid="94dc84f1-a69c-407e-93cb-a3b395b214cf"
CM034316.1	RepeatMasker	DNA/MULE-MuDR	105292824	105293132	451	-	.	ID="RND-6_FAMILY-3913";Tend="3560";Tstart="3311";shortTE="F";uid="362d60cc-a602-4cb3-8e2b-ef6cda0dee4a"
CM034316.1	RepeatMasker	DNA/hAT-Ac	32090223	32091187	3286	-	.	ID="RND-5_FAMILY-2407";Tend="2841";Tstart="1886";shortTE="F";uid="f79c30d7-f254-42d4-9652-0acfcfc52157"
CM034316.1	RepeatMasker	DNA	124104737	124105027	476	-	.	ID="ttaa2c_ap";Tend="404";Tstart="98";shortTE="F";uid="e2555c64-ae5b-4424-aa06-556e1a98ef56"
CM034316.1	RepeatMasker	DNA/hAT	17238140	17238699	3438	-	.	ID="DNA8-40_AP";Tend="536";Tstart="1";shortTE="F";uid="bfde6da8-fe51-44ec-9463-5d61f55729a0"
CM034316.1	RepeatMasker	DNA/hAT	33082147	33082253	466	-	.	ID="RND-6_FAMILY-14132";Tend="1215";Tstart="1104";shortTE="F";uid="7a4d52ae-5733-4127-af4f-defafc193bc4"
CM034316.1	RepeatMasker	DNA/Ginger-1	60540083	60540498	1568	-	.	ID="RND-6_FAMILY-9942";Tend="1349";Tstart="945";shortTE="F";uid="9a4b156d-a946-4d5d-880d-7219b08a5c09"
CM034316.1	RepeatMasker	DNA/MULE-MuDR	75423634	75423858	439	-	.	ID="MUDR8X_AP";Tend="1567";Tstart="1362";shortTE="F";uid="66780796-ee11-45e4-885a-5717ca898b5e"
CM034316.1	RepeatMasker	DNA/hAT-Ac	93268613	93269368	4798	-	.	ID="DNA8-91B_AP";Tend="764";Tstart="1";shortTE="F";uid="616540ed-0398-48b6-a713-a04e22ea1f56"
CM034316.1	RepeatMasker	DNA	102041073	102041232	750	-	.	ID="RND-6_FAMILY-3343";Tend="1497";Tstart="1359";shortTE="F";uid="38569922-198b-4ff9-a4ff-27361fd5a2b8"
CM034316.1	RepeatMasker	DNA/hAT-Ac	17455910	17456734	5911	-	.	ID="RND-5_FAMILY-1746";Tend="1699";Tstart="896";shortTE="F";uid="ea6dbccc-bcd4-4374-81f1-92723da9654a"
CM034316.1	RepeatMasker	LINE/I-Jockey	72073048	72073304	748	-	.	ID="RND-1_FAMILY-78";Tend="5783";Tstart="5557";shortTE="F";uid="cc2c769b-9893-495c-a759-94a4a56116c5"
CM034316.1	RepeatMasker	LINE/R1	40893041	40896754	4627	-	.	ID="RND-5_FAMILY-41";TEgroup="ctg_1%7CRND-5_FAMILY-41%7C3";Tend="6519";Tstart="3439";shortTE="F";uid="6e9d58e8-6648-485c-8407-f487684833b2"
CM034316.1	RepeatMasker	DNA	128980701	128980936	476	-	.	ID="DNA4-2B_AP";Tend="277";Tstart="1";shortTE="F";uid="c5076750-c30e-4744-b9af-85a882c2cf22"
CM034316.1	RepeatMasker	LTR	57748176	57748919	3261	-	.	ID="RND-5_FAMILY-2391";TEgroup="ctg_1%7CRND-5_FAMILY-2391%7C5";Tend="4669";Tstart="4024";shortTE="F";uid="1c2bfba9-780e-48e7-97bd-08e4cf217010"
CM034316.1	RepeatMasker	Retroposon?	18187447	18190117	10873	-	.	ID="SINE2-1_AP";Tend="1770";Tstart="1";shortTE="F";uid="b459ce3d-16b9-4ac2-935b-60d508d6ddf6"
CM034316.1	RepeatMasker	DNA	34157138	34157361	1000	-	.	ID="RND-6_FAMILY-19433";Tend="1189";Tstart="944";shortTE="F";uid="f3944dd6-c5a9-48d4-af39-7bb4d7efe270"
CM034316.1	RepeatMasker	Unknown	27519561	27520541	6301	-	.	ID="RND-1_FAMILY-372";Tend="1034";Tstart="38";shortTE="F";uid="1d1fb4ba-0843-44e3-8a15-9e8908c4cb10"
CM034316.1	RepeatMasker	Retroposon?	35864789	35865959	5018	-	.	ID="SINE2-2_AP";Tend="1241";Tstart="1";shortTE="F";uid="b0a7d212-e92b-4207-88df-019be8a1f7dd"
CM034316.1	RepeatMasker	DNA/hAT-Tip100	106550515	106550675	926	-	.	ID="RND-6_FAMILY-11395";Tend="943";Tstart="806";shortTE="F";uid="ff87ff46-a0a8-4c92-a6e5-99d7b3a64fed"
CM034316.1	RepeatMasker	DNA/hAT-hAT19	35219541	35220437	5770	-	.	ID="DNA8-49_AP";Tend="864";Tstart="1";shortTE="F";uid="f4a82668-8ef3-401e-b8a2-fe1aba682eee"
CM034316.1	RepeatMasker	Retroposon?	126426901	126427244	1762	-	.	ID="SINE2-1_AP";Tend="443";Tstart="80";shortTE="F";uid="5e3d1555-af13-41ec-8e43-8bb48b8e9887"
CM034316.1	RepeatMasker	DNA/Kolobok-E	126078548	126078805	1089	-	.	ID="RND-6_FAMILY-14298";Tend="1332";Tstart="1083";shortTE="F";uid="d61a988b-828b-44b4-8a7c-1b83a466182e"
CM034316.1	RepeatMasker	Unknown	12284365	12284533	705	-	.	ID="RND-1_FAMILY-199";Tend="518";Tstart="350";shortTE="F";uid="1c00653c-1ec0-4481-8e43-eb7ac2127521"
CM034316.1	RepeatMasker	LINE/I-Jockey	99840473	99841023	488	-	.	ID="JOCKEY-2_RPR";Tend="2082";Tstart="1524";shortTE="F";uid="17af221f-86e7-4a11-9568-4fad2f959d43"
CM034316.1	RepeatMasker	Unknown	6907979	6908203	1599	-	.	ID="RND-5_FAMILY-3437";Tend="1197";Tstart="976";shortTE="F";uid="af319501-8248-42ef-96dd-ae87145ec23d"
CM034316.1	RepeatMasker	DNA	8243322	8243617	481	-	.	ID="RND-1_FAMILY-175";Tend="3912";Tstart="3621";shortTE="F";uid="4b40514d-e10e-4c93-8920-ac4266199214"
CM034316.1	RepeatMasker	DNA/Ginger-1	18423775	18424081	428	-	.	ID="RND-6_FAMILY-9942";Tend="1718";Tstart="1456";shortTE="F";uid="33125700-5827-4bab-b209-5b37ad3de8ae"
CM034316.1	RepeatMasker	DNA/hAT	117894516	117894779	1761	-	.	ID="DNA8-40_AP";Tend="634";Tstart="383";shortTE="F";uid="d932a1f8-4201-4f84-b57f-137c9a0ee109"
CM034316.1	RepeatMasker	DNA/MULE-MuDR	112514285	112514470	549	-	.	ID="RND-6_FAMILY-5153";Tend="1183";Tstart="998";shortTE="F";uid="366ea860-a4a7-4eb9-ba39-5d34d9aab0d5"
CM034316.1	RepeatMasker	DNA	123433696	123433824	776	-	.	ID="DNAX-10_AP";Tend="131";Tstart="3";shortTE="F";uid="2ffbc25a-0745-4b61-9d4f-adf6be77ae7b"
CM034316.1	RepeatMasker	Unknown	40434260	40435775	9835	-	.	ID="RND-6_FAMILY-392";Tend="2201";Tstart="695";shortTE="F";uid="5129a9d5-56ce-4d27-a25f-4df79df721b0"
CM034316.1	RepeatMasker	DNA/Kolobok-E	112627007	112628777	2655	-	.	ID="RND-6_FAMILY-2379";Tend="4699";Tstart="2911";shortTE="F";uid="bedd1909-46d6-45b3-a8d5-05ccc37e943d"
CM034316.1	RepeatMasker	LINE/L2	133924445	133924780	621	-	.	ID="RND-1_FAMILY-489";Tend="1591";Tstart="1269";shortTE="F";uid="7a22b19e-472c-456c-ad73-087119cdaa38"
CM034316.1	RepeatMasker	DNA/CMC-EnSpm	72017770	72017931	409	-	.	ID="HALYOMORPHA_HALYS-6_FAMILY-207";Tend="185";Tstart="8";shortTE="F";uid="06fd9244-5034-4344-b7c1-bd795ab974af"
CM034316.1	RepeatMasker	DNA/hAT-hAT19	63897560	63897899	755	-	.	ID="rnd-6_family-13216";Tend="1064";Tstart="795";shortTE="F";uid="f1ca2a5c-ecdf-4917-a90b-007047616dab"
CM034316.1	RepeatMasker	Retroposon?	89007001	89007218	433	-	.	ID="RND-6_FAMILY-13193";Tend="1071";Tstart="857";shortTE="F";uid="21db81bb-f016-4ee6-94fe-22e099eee5f2"
CM034316.1	RepeatMasker	DNA/Ginger-1	84902207	84902709	668	-	.	ID="RND-6_FAMILY-9942";Tend="1428";Tstart="908";shortTE="F";uid="7d236d31-0e56-4201-8582-f311515daed5"
CM034316.1	RepeatMasker	Unknown	27936940	27937187	2036	-	.	ID="RND-6_FAMILY-3108";Tend="650";Tstart="403";shortTE="F";uid="956d1d28-c1b3-4be1-8135-ea283ff58716"
CM034316.1	RepeatMasker	DNA/Kolobok-E	112134285	112134400	530	-	.	ID="RND-5_FAMILY-3722";Tend="5711";Tstart="5594";shortTE="F";uid="650182a4-ee9e-4f3a-bf8f-994a1db637fa"
CM034316.1	RepeatMasker	Unknown	80214825	80214980	640	-	.	ID="RND-5_FAMILY-2990";Tend="837";Tstart="693";shortTE="F";uid="04191775-62d4-4d4e-afce-d52a64baa8c6"
CM034316.1	RepeatMasker	DNA/hAT-Tip100	11065633	11066304	4656	-	.	ID="RND-6_FAMILY-24765";Tend="2678";Tstart="2027";shortTE="F";uid="34d7a177-df76-4400-a4f5-d11d7eea51a8"
CM034316.1	RepeatMasker	DNA/Ginger-1	121276522	121277551	7725	-	.	ID="RND-6_FAMILY-5340";Tend="1912";Tstart="852";shortTE="F";uid="0354a099-5994-4985-9c54-359218239937"
CM034316.1	RepeatMasker	DNA/hAT	109685367	109685551	490	-	.	ID="DNA8-44_AP";Tend="414";Tstart="239";shortTE="F";uid="b34197b3-d338-4d00-b58f-4d3ff31d1473"
CM034316.1	RepeatMasker	LTR/Gypsy	84629611	84631295	13465	-	.	ID="RND-6_FAMILY-2239";Tend="2645";Tstart="922";shortTE="F";uid="f9fbe7dc-8299-41fb-9de3-07767ebd6597"
CM034316.1	RepeatMasker	DNA/Kolobok-E	128824014	128824169	524	-	.	ID="RND-6_FAMILY-2683";Tend="1297";Tstart="1142";shortTE="F";uid="957af446-6c39-4bf6-a779-10562c1ff9b6"
CM034316.1	RepeatMasker	Unknown	32443021	32445749	21314	-	.	ID="RND-1_FAMILY-274";Tend="3588";Tstart="828";shortTE="F";uid="86bd711d-916c-4075-91ed-7388905fc086"
CM034316.1	RepeatMasker	Unknown	58465158	58465282	440	-	.	ID="RND-6_FAMILY-3190";Tend="1816";Tstart="1701";shortTE="F";uid="29fba2fc-46f6-44b5-ab47-9722dc1c6b82"
CM034316.1	RepeatMasker	Retroposon?	19772842	19773120	893	-	.	ID="RND-6_FAMILY-1018";Tend="387";Tstart="162";shortTE="F";uid="26917e9e-49de-49cf-9758-5ca981f4b249"
CM034316.1	RepeatMasker	Unknown	75265779	75266044	474	-	.	ID="RND-5_FAMILY-3125";TEgroup="ctg_1%7CRND-5_FAMILY-3125%7C10";Tend="1652";Tstart="1444";shortTE="F";uid="6f4a66bf-b13f-4f33-adb8-19cbcc99c8cc"
CM034316.1	RepeatMasker	DNA/hAT-Ac	70877750	70878173	2506	-	.	ID="RND-6_FAMILY-18871";Tend="1621";Tstart="1167";shortTE="F";uid="87c67cbe-3aed-4441-b2ba-7cbf7f275eed"
CM034316.1	RepeatMasker	DNA	80236543	80236961	2816	-	.	ID="RND-5_FAMILY-3277";Tend="1511";Tstart="1101";shortTE="F";uid="57908deb-e8a4-4ddb-9966-65d3d51919c0"
CM034316.1	RepeatMasker	DNA/hAT-Tip100	133251357	133251954	2743	-	.	ID="RND-6_FAMILY-252";Tend="2163";Tstart="1611";shortTE="F";uid="fc3a05ea-dfe1-42da-a008-d78385c5e6c4"
CM034316.1	RepeatMasker	DNA/hAT	99834918	99835210	1553	-	.	ID="RND-1_FAMILY-45";Tend="1154";Tstart="868";shortTE="F";uid="b1fcf5ec-ca4e-4271-9ccf-83d8dd8c8729"
CM034316.1	RepeatMasker	Unknown	8998895	8999211	2625	-	.	ID="RND-1_FAMILY-85";Tend="1737";Tstart="1421";shortTE="F";uid="47be0eea-e8a9-4a54-85d2-53aa0c9fa55d"
CM034316.1	RepeatMasker	RC/Helitron	48668117	48668258	862	-	.	ID="RND-5_FAMILY-960";Tend="1073";Tstart="923";shortTE="F";uid="7d969f82-dfd1-41cc-8c88-53e38bfd880e"
CM034316.1	RepeatMasker	RC/Helitron	60931650	60931796	487	-	.	ID="RND-4_FAMILY-166";Tend="1458";Tstart="1311";shortTE="F";uid="69cbbfd3-9694-485e-bb4d-fa6a6b8124bb"
CM034316.1	RepeatMasker	DNA/MULE-NOF	75990973	75991145	523	-	.	ID="RND-5_FAMILY-491";Tend="7761";Tstart="7592";shortTE="F";uid="926aae10-91c2-445b-9b3b-f93abd0ab650"
CM034316.1	RepeatMasker	DNA/Maverick	93630379	93632208	3127	-	.	ID="rnd-6_family-371";Tend="2673";Tstart="832";shortTE="F";uid="2aef3253-2091-49b6-823e-d6208436e852"
CM034316.1	RepeatMasker	Retroposon?	147352163	147352285	524	-	.	ID="RND-6_FAMILY-13193";Tend="1018";Tstart="887";shortTE="F";uid="bde524ad-d916-4403-a0c1-235aebfc5448"
CM034316.1	RepeatMasker	Retroposon?	118856037	118856205	451	-	.	ID="RND-6_FAMILY-13777";Tend="7284";Tstart="7123";shortTE="F";uid="54c2ef3d-5c13-428c-bc42-6cda2999b8db"
CM034316.1	RepeatMasker	LINE/L2	110664363	110665965	4268	-	.	ID="RND-6_FAMILY-525";Tend="1824";Tstart="146";shortTE="F";uid="1c76bd3b-67a7-4333-b795-cc9e3c5333ff"
CM034316.1	RepeatMasker	DNA/Kolobok-E	99772088	99772710	419	-	.	ID="RND-6_FAMILY-7980";TEgroup="ctg_1%7CRND-6_FAMILY-7980%7C1";Tend="2452";Tstart="1681";shortTE="F";uid="68978c3d-982d-4c6c-84a2-4a9e0fde44d1"
CM034316.1	RepeatMasker	Unknown	129189169	129190049	6331	-	.	ID="RND-5_FAMILY-3437";Tend="1815";Tstart="949";shortTE="F";uid="6997e087-5548-4f35-97a5-4fccb3651c68"
CM034316.1	RepeatMasker	Unknown	38800686	38801041	2067	-	.	ID="RND-5_FAMILY-10690";Tend="1325";Tstart="996";shortTE="F";uid="aa968b2f-e16b-4abe-b81e-d5172ad45193"
CM034316.1	RepeatMasker	Unknown	118205621	118205803	826	-	.	ID="RND-5_FAMILY-2217";Tend="1207";Tstart="1022";shortTE="F";uid="663b631d-9ba5-4107-906b-333dce07628e"
CM034316.1	RepeatMasker	DNA/hAT-Tip100	47744215	47744349	438	-	.	ID="RND-6_FAMILY-7524";Tend="2022";Tstart="1889";shortTE="F";uid="5c4f510f-ce30-4d96-b39d-1234333b5776"
CM034316.1	RepeatMasker	Retroposon?	60675304	60675545	1220	-	.	ID="RND-6_FAMILY-4488";Tend="1265";Tstart="1036";shortTE="F";uid="8b3e45d9-facc-470d-8a7e-013d729c12d9"
CM034316.1	RepeatMasker	Unknown	107709740	107710166	2695	-	.	ID="RND-1_FAMILY-66";Tend="1391";Tstart="955";shortTE="F";uid="433369ce-87d5-4c7a-a27f-4ca8ee7f8d1d"
CM034316.1	RepeatMasker	LINE/I	110961866	110963407	4370	-	.	ID="RND-6_FAMILY-15188";Tend="2014";Tstart="499";shortTE="F";uid="6f7ed6e0-0630-4163-a6f5-0299512e19fa"
CM034316.1	RepeatMasker	DNA/Maverick	77220123	77221937	10092	-	.	ID="RND-5_FAMILY-6313";Tend="4493";Tstart="2652";shortTE="F";uid="ba66bb0e-03d3-4c22-8a8f-0de71df2cdc5"
CM034316.1	RepeatMasker	DNA/Kolobok-E	21381291	21381795	3225	-	.	ID="RND-6_FAMILY-23610";Tend="472";Tstart="20";shortTE="F";uid="39ded78f-6f4e-472c-b614-b38f0d3a39ab"
CM034316.1	RepeatMasker	DNA	38780686	38780789	525	-	.	ID="TTAA16_AP";Tend="362";Tstart="260";shortTE="F";uid="f6aba33d-c967-4dbb-b153-29904f30e532"
CM034316.1	RepeatMasker	DNA/MULE-MuDR	43778384	43779044	553	-	.	ID="RND-6_FAMILY-10657";Tend="1462";Tstart="808";shortTE="F";uid="9f029abb-8015-4340-a984-34e9b8ee08cd"
CM034316.1	RepeatMasker	DNA	122611951	122612218	1038	-	.	ID="RND-5_FAMILY-1701";Tend="2385";Tstart="2119";shortTE="F";uid="5e75736f-471a-44a1-ab0f-8e1a27c3a301"
CM034316.1	RepeatMasker	Retroposon?	132049224	132049393	411	-	.	ID="RND-6_FAMILY-13511";Tend="1357";Tstart="1186";shortTE="F";uid="78374cd0-1eee-438c-a7f9-1201e4b3f085"
CM034316.1	RepeatMasker	DNA/Ginger-1	58416271	58416831	1901	-	.	ID="RND-6_FAMILY-1577";TEgroup="ctg_1%7CRND-6_FAMILY-1577%7C14";Tend="1188";Tstart="827";shortTE="F";uid="3f265c9b-df72-40b8-8abd-35bd11f6045d"
CM034316.1	RepeatMasker	Retroposon?	73115297	73115696	1676	-	.	ID="RND-6_FAMILY-13511";Tend="1590";Tstart="1037";shortTE="F";uid="78be59e2-cd02-429c-a3f8-4571d421d1eb"
CM034316.1	RepeatMasker	Retroposon?	53607726	53609917	9285	-	.	ID="RND-6_FAMILY-17962";TEgroup="ctg_1%7CRND-6_FAMILY-17962%7C1";Tend="3072";Tstart="1037";shortTE="F";uid="2fdeeb13-61b5-4eca-9721-4c865ccc9f1c"
CM034316.1	RepeatMasker	DNA/hAT-Tip100	103798661	103798837	436	-	.	ID="RND-6_FAMILY-3483";Tend="1660";Tstart="1504";shortTE="F";uid="c3378504-50d2-4d5f-943f-a7a096086c8c"
CM034316.1	RepeatMasker	DNA/Ginger-2	88134267	88134798	1259	-	.	ID="RND-6_FAMILY-12361";Tend="1063";Tstart="575";shortTE="F";uid="927196bf-0464-4fe1-ae23-fa6f9fc7d64a"
CM034316.1	RepeatMasker	DNA/Ginger-1	77609278	77609427	898	-	.	ID="RND-6_FAMILY-1577";Tend="1056";Tstart="913";shortTE="F";uid="74c51283-82cd-4917-8bdc-f39213cab718"
CM034316.1	RepeatMasker	DNA	19051940	19052271	816	-	.	ID="TTAA2D_AP";Tend="369";Tstart="65";shortTE="F";uid="1227f25a-c295-4956-9fe2-d0627540d09b"
CM034316.1	RepeatMasker	DNA/MULE-MuDR	41579389	41581590	14309	-	.	ID="RND-4_FAMILY-1317";Tend="2221";Tstart="210";shortTE="F";uid="74b4055f-1e84-46e8-a904-dd441558a6a5"
CM034316.1	RepeatMasker	DNA/Kolobok-E	10422518	10423191	1617	-	.	ID="RND-6_FAMILY-675";Tend="1662";Tstart="849";shortTE="F";uid="eb04c979-ec22-40ba-ad3a-1fa02f84f03a"
CM034316.1	RepeatMasker	Unknown	103657307	103657937	4785	-	.	ID="RND-5_FAMILY-11308";Tend="1879";Tstart="1199";shortTE="F";uid="3906527b-833e-4125-9e09-d4beeb311d26"
CM034316.1	RepeatMasker	DNA	29983145	29983494	699	-	.	ID="TTAA3C_AP";Tend="413";Tstart="1";shortTE="F";uid="9703eafe-6e77-4e1e-ab4c-4cadb71d6ddc"
CM034316.1	RepeatMasker	DNA/PIF-Harbinger	146999059	147007196	31468	-	.	ID="rnd-5_family-6962";Tend="4514";Tstart="1637";shortTE="F";uid="1ca4a556-317d-4367-a515-6e5bf5a49800"
CM034316.1	RepeatMasker	DNA/Kolobok-E	66197084	66197301	544	-	.	ID="RND-6_FAMILY-5088";Tend="1816";Tstart="1605";shortTE="F";uid="ebf34ad7-7579-491f-a95b-b244cf90dcc8"
CM034316.1	RepeatMasker	DNA/Ginger-1	92394223	92394530	3019	-	.	ID="RND-5_FAMILY-6062";Tend="2101";Tstart="700";shortTE="F";uid="6937ac48-6e17-43bf-b7a2-fc5de5251c28"
CM034316.1	RepeatMasker	Retroposon?	25370376	25370697	1203	-	.	ID="RND-6_FAMILY-26162";Tend="923";Tstart="610";shortTE="F";uid="d4341b9f-d195-47d0-bf42-d5e71a8edde7"
CM034316.1	RepeatMasker	Retroposon?	51260593	51260757	497	-	.	ID="SINE2-2_AP";Tend="319";Tstart="163";shortTE="F";uid="5bca9a89-62ad-40a0-92b4-1f9cdc63db25"
CM034316.1	RepeatMasker	DNA/hAT?	83924367	83924483	780	-	.	ID="RND-1_FAMILY-156";Tend="1083";Tstart="968";shortTE="F";uid="3a5064ae-ad34-40f0-acf3-0e1068852905"
CM034316.1	RepeatMasker	DNA/hAT-Tip100	29505824	29506188	1626	-	.	ID="RND-6_FAMILY-1163";Tend="1277";Tstart="921";shortTE="F";uid="ab5fedc3-f035-4670-a86a-b0c77b09ab3b"
CM034316.1	RepeatMasker	DNA/MULE-MuDR	26910724	26910975	1008	-	.	ID="RND-4_FAMILY-125";Tend="1430";Tstart="1162";shortTE="F";uid="a53e7970-998f-4c2c-aeb9-2b29927d6094"
CM034316.1	RepeatMasker	DNA/hAT	98667772	98667994	575	-	.	ID="RND-6_FAMILY-23698";Tend="1068";Tstart="867";shortTE="F";uid="4dfdb677-fce8-47ee-a586-cd21e95fd703"
CM034316.1	RepeatMasker	DNA/Kolobok-E	47048999	47049155	499	-	.	ID="RND-6_FAMILY-15479";Tend="1360";Tstart="1220";shortTE="F";uid="50a31447-799f-484b-91c2-d2dd7a35f357"
CM034316.1	RepeatMasker	LTR/Gypsy	67670871	67671513	2006	-	.	ID="RND-6_FAMILY-2236";Tend="1954";Tstart="1315";shortTE="F";uid="0235d0d4-cac0-43ea-a534-c29d6d927740"
CM034316.1	RepeatMasker	DNA	65185814	65186000	1152	-	.	ID="ttaa3b_ap";Tend="180";Tstart="1";shortTE="F";uid="f1572a13-9174-44d3-86f0-e0b5f31267cc"
CM034316.1	RepeatMasker	DNA	103312717	103313116	2582	-	.	ID="RND-6_FAMILY-38762";Tend="1260";Tstart="818";shortTE="F";uid="d963095f-09b0-46e2-84c1-70e56546cb76"
CM034316.1	RepeatMasker	DNA/hAT-Tip100	69137446	69137634	614	-	.	ID="DNA8-16B_AP";Tend="167";Tstart="1";shortTE="F";uid="ed2d9df7-523b-4dbe-bd2a-4397c3148908"
CM034316.1	RepeatMasker	DNA/MULE-MuDR	37463909	37464745	4551	-	.	ID="RND-6_FAMILY-713";TEgroup="ctg_1%7CRND-6_FAMILY-713%7C3";Tend="1935";Tstart="204";shortTE="F";uid="b0d5b8b3-e2f3-4cf8-9d4e-4556fd7d2acf"
CM034316.1	RepeatMasker	DNA	118263194	118263617	2616	-	.	ID="TTAA3_AP";Tend="429";Tstart="2";shortTE="F";uid="1d63bff3-edd9-486a-89f3-a79abfd1efdc"
CM034316.1	RepeatMasker	Unknown	26754528	26754900	1371	-	.	ID="RND-1_FAMILY-440";Tend="2553";Tstart="2190";shortTE="F";uid="454eec6e-ad9a-42ba-ba55-e95fd8e2b72d"
CM034316.1	RepeatMasker	LINE/CR1	60997920	60998598	1380	-	.	ID="RND-5_FAMILY-557";Tend="2187";Tstart="1484";shortTE="F";uid="9014e1bb-7c5f-405a-ae54-66f9aa3f7dbd"
CM034316.1	RepeatMasker	DNA/Ginger-1	92593440	92593695	888	-	.	ID="RND-4_FAMILY-586";Tend="807";Tstart="537";shortTE="F";uid="2c625869-4449-48a0-84e5-31feb7861015"
CM034316.1	RepeatMasker	LTR/Gypsy	97542148	97542270	735	-	.	ID="RND-5_FAMILY-2207";Tend="1007";Tstart="886";shortTE="F";uid="f0aa8a96-92c6-4241-b70b-079d2ae15399"
CM034316.1	RepeatMasker	DNA/Kolobok-E	131827352	131828090	562	-	.	ID="koloboke-2_ap";Tend="6210";Tstart="5444";shortTE="F";uid="3b0ba152-a0e9-4a01-a749-53092199e828"
CM034316.1	RepeatMasker	DNA	54548083	54548403	1809	-	.	ID="RND-6_FAMILY-11703";Tend="1903";Tstart="1599";shortTE="F";uid="64f2b5ce-d41f-49b3-9307-77dfbb13d975"
CM034316.1	RepeatMasker	Retroposon?	43113883	43114040	431	-	.	ID="RND-6_FAMILY-5721";TEgroup="ctg_1%7CRND-6_FAMILY-5721%7C2";Tend="1344";Tstart="1167";shortTE="F";uid="42df6719-2572-45aa-87db-dd50e3c656de"
CM034316.1	RepeatMasker	RC/Helitron	46026091	46026352	1364	-	.	ID="RND-5_FAMILY-10604";Tend="3839";Tstart="3584";shortTE="F";uid="eeed4421-057d-4645-acf9-678d1250a9cb"
CM034316.1	RepeatMasker	DNA	110693356	110693583	929	-	.	ID="ttaa3c_ap";Tend="425";Tstart="154";shortTE="F";uid="12ce8eab-c468-4863-b670-52d69f93e486"
CM034316.1	RepeatMasker	DNA/Ginger-1	64826770	64826994	433	-	.	ID="RND-5_FAMILY-6062";Tend="2144";Tstart="1926";shortTE="F";uid="7b51e48a-e0d6-4f19-9587-f2d46b092e56"
CM034316.1	RepeatMasker	Retroposon?	140099787	140100064	1775	-	.	ID="RND-5_FAMILY-1463";Tend="1154";Tstart="875";shortTE="F";uid="553f2d12-e03e-488a-82f3-04783c06672c"
CM034316.1	RepeatMasker	DNA/Ginger-1	35812487	35812730	1747	-	.	ID="RND-5_FAMILY-6062";Tend="1096";Tstart="857";shortTE="F";uid="1089432a-5c19-4dfb-96af-0a28f2c29e7a"
CM034316.1	RepeatMasker	DNA/Ginger-1	128567103	128567531	672	-	.	ID="RND-6_FAMILY-22637";Tend="4659";Tstart="4249";shortTE="F";uid="a691d95f-111f-469e-b4e7-30360c62ab1a"
CM034316.1	RepeatMasker	DNA/Ginger-1	38646014	38646608	3615	-	.	ID="RND-6_FAMILY-11761";Tend="1368";Tstart="768";shortTE="F";uid="98823832-21ab-4416-aed9-24064df46fb2"
CM034316.1	RepeatMasker	LINE/R1	14614340	14614588	1685	-	.	ID="RND-5_FAMILY-41";Tend="6501";Tstart="6252";shortTE="F";uid="82c56bcc-a038-4d24-9d27-01df544bcfcb"
CM034316.1	RepeatMasker	DNA/Kolobok-E	40475795	40475918	582	-	.	ID="RND-6_FAMILY-5731";Tend="2749";Tstart="2313";shortTE="F";uid="eb8c8d45-13f6-4854-92b2-1483eacc2370"
CM034316.1	RepeatMasker	DNA/Ginger-1	120467994	120469583	11647	-	.	ID="rnd-6_family-4450";Tend="2440";Tstart="772";shortTE="F";uid="e0d88fe8-0d3f-4cf1-a71f-429828f14766"
CM034316.1	RepeatMasker	DNA/hAT-Blackjack	35688692	35690510	1923	-	.	ID="HAT-12_LMI";Tend="2457";Tstart="632";shortTE="F";uid="256f8cee-b88e-4d70-8ee6-1eecff1f4f1f"
CM034316.1	RepeatMasker	Unknown	16854096	16854377	511	-	.	ID="RND-5_FAMILY-1706";Tend="1304";Tstart="1012";shortTE="F";uid="159ee219-9c8e-41e9-8b33-68da1c8c2aed"
CM034316.1	RepeatMasker	DNA	24722917	24723224	1263	-	.	ID="RND-6_FAMILY-16113";Tend="1084";Tstart="778";shortTE="F";uid="e031bec2-ab42-4916-9b53-3ea3732a230c"
CM034316.1	RepeatMasker	LTR/Gypsy	5874431	5874610	763	-	.	ID="RND-1_FAMILY-308";Tend="6300";Tstart="6122";shortTE="F";uid="2c24abc7-153b-4d6e-85be-91d0cf720f9e"
CM034316.1	RepeatMasker	DNA/Kolobok-E	48278652	48279602	5156	-	.	ID="rnd-6_family-1722";Tend="2564";Tstart="1618";shortTE="F";uid="131fe028-8128-4511-86c7-063a07a0e4ea"
CM034316.1	RepeatMasker	Unknown	115291487	115291611	440	-	.	ID="RND-1_FAMILY-9";Tend="2130";Tstart="2008";shortTE="F";uid="ba8632fd-a4ae-4496-a526-20eddc8b47cc"
CM034316.1	RepeatMasker	DNA/TcMar-Pogo	120376016	120376746	2716	-	.	ID="RND-6_FAMILY-3912";Tend="1250";Tstart="497";shortTE="F";uid="c9fe7ad2-bead-4666-9fa4-8ce6a9924678"
CM034316.1	RepeatMasker	DNA/Ginger-1	34653777	34654225	1543	-	.	ID="RND-5_FAMILY-6062";Tend="1130";Tstart="649";shortTE="F";uid="969c146f-f92f-4fab-931d-dce67d0086cc"
CM034316.1	RepeatMasker	Unknown	51368265	51368552	723	-	.	ID="RND-5_FAMILY-293";Tend="1683";Tstart="1403";shortTE="F";uid="e0c09a41-9e09-4e23-b962-2418b77d9039"
CM034316.1	RepeatMasker	Unknown	27807947	27808406	2615	-	.	ID="RND-1_FAMILY-360";Tend="1892";Tstart="1414";shortTE="F";uid="29beab87-c17a-45c9-8eea-53fe95fab5e0"
CM034316.1	RepeatMasker	Unknown	138190356	138190688	472	-	.	ID="RND-6_FAMILY-13947";Tend="1853";Tstart="1523";shortTE="F";uid="c516eb90-ab28-489a-9746-3dd203638e60"
CM034316.1	RepeatMasker	DNA/Ginger-1	26200369	26200617	495	-	.	ID="RND-6_FAMILY-9942";Tend="946";Tstart="709";shortTE="F";uid="a5c85281-a04c-4d2c-8c81-68ab0cd74898"
CM034316.1	RepeatMasker	Retroposon?	9755857	9756096	1046	-	.	ID="RND-5_FAMILY-3379";Tend="2740";Tstart="2520";shortTE="F";uid="411c7609-5063-44a0-88a9-214ab5915323"
CM034316.1	RepeatMasker	LINE/I	81554796	81554957	659	-	.	ID="RND-5_FAMILY-834";Tend="1203";Tstart="1047";shortTE="F";uid="753e9574-0248-4fc9-813c-0978960b3b97"
CM034316.1	RepeatMasker	DNA	58348943	58349347	2593	-	.	ID="RND-6_FAMILY-8478";Tend="1388";Tstart="983";shortTE="F";uid="22be623e-46cc-4992-a95c-d297647db8f7"
CM034316.1	RepeatMasker	LINE/I	134937862	134939968	2051	-	.	ID="RND-5_FAMILY-2226";Tend="4089";Tstart="1982";shortTE="F";uid="75b5c061-8629-4442-9ae7-0ac417a2fdbd"
CM034316.1	RepeatMasker	LTR/Copia	106032262	106032382	574	-	.	ID="RND-1_FAMILY-229";Tend="5600";Tstart="5465";shortTE="F";uid="c5e14d3f-b34e-4ed9-a92e-efa7099fd5c8"
CM034316.1	RepeatMasker	Retroposon?	7484549	7485122	982	-	.	ID="RND-5_FAMILY-3379";TEgroup="ctg_1%7CRND-5_FAMILY-3379%7C7";Tend="2127";Tstart="1676";shortTE="F";uid="480f62f9-86e5-41b6-8912-0d45cc08ba02"
CM034316.1	RepeatMasker	DNA/PiggyBac	130274944	130276223	1577	-	.	ID="PIGGYBAC-22_LMI";Tend="1811";Tstart="563";shortTE="F";uid="09f8618d-ed85-4646-ba4c-7515c3ab11ab"
CM034316.1	RepeatMasker	DNA/hAT-Tip100	9963754	9964042	2097	-	.	ID="RND-1_FAMILY-333";Tend="2113";Tstart="1825";shortTE="F";uid="35eb23d8-d4fe-4cdb-ad9c-6cc8e68740cf"
CM034316.1	RepeatMasker	DNA/Kolobok-E	129504242	129504593	464	-	.	ID="KOLOBOKE-3_AP";Tend="5167";Tstart="4789";shortTE="F";uid="c6ba4b25-50ab-4280-88ef-bfccdb7bcaea"
CM034316.1	RepeatMasker	Unknown	35989575	35990032	844	-	.	ID="RND-5_FAMILY-975";Tend="590";Tstart="148";shortTE="F";uid="ffedddb8-ac50-4a61-803e-54e63689190e"
CM034316.1	RepeatMasker	Unknown	107645788	107646063	1738	-	.	ID="RND-1_FAMILY-17";Tend="1217";Tstart="934";shortTE="F";uid="b4f5c301-a37b-426e-8d35-8fd95a38c35d"
CM034316.1	RepeatMasker	Retroposon?	44266617	44267041	2383	-	.	ID="RND-6_FAMILY-30528";Tend="5381";Tstart="4884";shortTE="F";uid="f4fb0772-aa33-4795-a9f4-7777abc1345e"
CM034316.1	RepeatMasker	DNA/hAT-Tip100	8290291	8294600	26800	-	.	ID="rnd-1_family-341";Tend="4043";Tstart="278";shortTE="F";uid="91e2b744-6138-4d1f-b57c-4c1a332bdbbd"
CM034316.1	RepeatMasker	Retroposon?	50316486	50316886	600	-	.	ID="RND-6_FAMILY-517";Tend="1063";Tstart="680";shortTE="F";uid="731686ab-b872-40a5-b32d-32c0d5d23ab3"
CM034316.1	RepeatMasker	Unknown	132149366	132149614	1182	-	.	ID="RND-1_FAMILY-17";Tend="1156";Tstart="903";shortTE="F";uid="199a0601-cabb-4b47-8531-f705f3a20658"
CM034316.1	RepeatMasker	DNA/Ginger-1	56965754	56967172	8936	-	.	ID="RND-5_FAMILY-6062";Tend="2099";Tstart="637";shortTE="F";uid="11fccfdf-0fe6-4552-b6d4-76c0943de5bf"
CM034316.1	RepeatMasker	LTR/Pao	30608183	30608738	741	-	.	ID="RND-6_FAMILY-20684";Tend="6093";Tstart="5636";shortTE="F";uid="cf458efc-830c-4367-a866-f59dd9f8b82a"
CM034316.1	RepeatMasker	LTR/Gypsy	141898201	141898417	1440	-	.	ID="RND-1_FAMILY-519";Tend="7888";Tstart="7672";shortTE="F";uid="ee6ded60-3a8d-4ca0-b092-df69f42f9eff"
CM034316.1	RepeatMasker	Unknown	18766305	18766500	690	-	.	ID="RND-1_FAMILY-218";Tend="1615";Tstart="1417";shortTE="F";uid="17d607d8-4652-414d-b677-094310830461"
CM034316.1	RepeatMasker	DNA/Ginger-1	100329348	100329562	785	-	.	ID="RND-6_FAMILY-8806";Tend="1049";Tstart="836";shortTE="F";uid="802160a5-8d5d-4afb-9a72-60a269e236bd"
CM034316.1	RepeatMasker	DNA	127953482	127954122	2629	-	.	ID="RND-6_FAMILY-2684";TEgroup="ctg_1%7CRND-6_FAMILY-2684%7C12";Tend="1858";Tstart="1139";shortTE="F";uid="3732c84c-e9db-4012-8789-570c664c068e"
CM034316.1	RepeatMasker	RC/Helitron	33940780	33941441	745	-	.	ID="RND-6_FAMILY-22903";TEgroup="ctg_1%7CRND-6_FAMILY-22903%7C5";Tend="2150";Tstart="1402";shortTE="F";uid="f6169ff1-46df-400c-88c8-3540c6cfc745"
CM034316.1	RepeatMasker	LTR/Copia	23881706	23882626	3192	-	.	ID="RND-6_FAMILY-1727";Tend="1781";Tstart="856";shortTE="F";uid="436e983c-079c-4a94-b215-b149a12c9c0d"
CM034316.1	RepeatMasker	Unknown	63193494	63193785	2061	-	.	ID="RND-1_FAMILY-21";Tend="1277";Tstart="957";shortTE="F";uid="22e82259-f92a-46ba-83af-4bdc062c42dd"
CM034316.1	RepeatMasker	LINE/L2	83618269	83619435	9875	-	.	ID="RND-1_FAMILY-81";Tend="6077";Tstart="4913";shortTE="F";uid="8acebec5-18ec-4e68-ac6a-0124ce0ba150"
CM034316.1	RepeatMasker	Retroposon?	132185046	132185229	1108	-	.	ID="RND-6_FAMILY-13076";Tend="2423";Tstart="2241";shortTE="F";uid="aa0afcff-f257-4432-bc97-1b32e5963279"
CM034316.1	RepeatMasker	DNA/Ginger-1	13231384	13233746	6598	-	.	ID="RND-6_FAMILY-439";TEgroup="ctg_1%7CRND-6_FAMILY-439%7C1";Tend="2214";Tstart="774";shortTE="F";uid="d9b598aa-42d7-45ff-a293-f3b129c50ab9"
CM034316.1	RepeatMasker	DNA	59205794	59206203	1278	-	.	ID="RND-1_FAMILY-421";Tend="3573";Tstart="3123";shortTE="F";uid="97a494c8-3199-4dcc-a6ee-d762deadb7d5"
CM034316.1	RepeatMasker	DNA	23877790	23878069	1072	-	.	ID="RND-5_FAMILY-9909";Tend="1152";Tstart="891";shortTE="F";uid="a0a2c49d-d06a-4674-8f91-f6aa3a29e3da"
CM034316.1	RepeatMasker	DNA/MULE-NOF	77517383	77517692	1326	-	.	ID="RND-6_FAMILY-694";Tend="1386";Tstart="1060";shortTE="F";uid="b7e1919c-516d-45b2-bbb3-87f48b5cbaac"
CM034316.1	RepeatMasker	DNA/hAT	106025513	106025905	537	-	.	ID="RND-1_FAMILY-480";Tend="1247";Tstart="847";shortTE="F";uid="0ee3a0f4-b940-4e90-82b5-8ba4c61978fb"
CM034316.1	RepeatMasker	DNA/hAT-Tip100	76995453	76995736	768	-	.	ID="RND-6_FAMILY-3977";Tend="1418";Tstart="1123";shortTE="F";uid="93e77469-5fc4-473f-92e0-76a72a50f1e6"
CM034316.1	RepeatMasker	DNA	66095193	66095519	500	-	.	ID="ttaa3c_ap";Tend="408";Tstart="18";shortTE="F";uid="daf4c5b1-9b3b-4510-9d5d-5d5db72afe60"
CM034316.1	RepeatMasker	DNA/hAT-Tip100	5071127	5075508	38139	-	.	ID="RND-1_FAMILY-324";Tend="4962";Tstart="592";shortTE="F";uid="d8a29927-3191-4325-b76e-6b4f7923745b"
CM034316.1	RepeatMasker	Unknown	72856949	72857172	708	-	.	ID="RND-5_FAMILY-5484";Tend="1198";Tstart="962";shortTE="F";uid="779a0d46-ccae-4a53-85c1-767d4889872b"
CM034316.1	RepeatMasker	RC/Helitron	108180660	108180867	1419	-	.	ID="RND-6_FAMILY-22903";Tend="1097";Tstart="890";shortTE="F";uid="d2e6e7a9-95f1-4708-9e27-c80e742ce5c7"
CM034316.1	RepeatMasker	RC/Helitron	108229975	108230170	520	-	.	ID="RND-6_FAMILY-20164";TEgroup="ctg_1%7CRND-6_FAMILY-20164%7C1";Tend="484";Tstart="393";shortTE="T";uid="4cbfdb59-2536-4178-8f57-17a77cbd315d"
CM034316.1	RepeatMasker	Retroposon?	35090630	35090789	673	-	.	ID="RND-6_FAMILY-1418";Tend="2936";Tstart="2775";shortTE="F";uid="9a7f2f55-ea00-4c04-8b07-f46a83a2c767"
CM034316.1	RepeatMasker	DNA/Ginger-1	109876844	109876963	681	-	.	ID="RND-6_FAMILY-58578";Tend="854";Tstart="735";shortTE="F";uid="fefaeee9-5b2e-43f7-82b0-756cb99481b2"
CM034316.1	RepeatMasker	DNA/Kolobok-E	54450258	54450713	881	-	.	ID="RND-6_FAMILY-1722";Tend="2300";Tstart="1788";shortTE="F";uid="d3753160-8049-48bc-949c-8e0c148eb594"
CM034316.1	RepeatMasker	LINE/L2	139317191	139324882	71111	-	.	ID="RND-6_FAMILY-29267";Tend="7776";Tstart="123";shortTE="F";uid="76f785ae-2349-4be4-b96e-8202b77af8a3"
CM034316.1	RepeatMasker	LINE/R1	117203118	117203357	917	-	.	ID="RND-6_FAMILY-11441";Tend="6017";Tstart="5761";shortTE="F";uid="4df30306-cbe2-4483-84dc-69821a2840bc"
CM034316.1	RepeatMasker	Retroposon?	101017261	101017385	418	-	.	ID="RND-6_FAMILY-13193";Tend="1091";Tstart="973";shortTE="F";uid="541a1b44-abb9-480a-841d-7cafbf14ca67"
CM034316.1	RepeatMasker	Retroposon?	69175937	69176946	7373	-	.	ID="RND-6_FAMILY-10695";Tend="2096";Tstart="1085";shortTE="F";uid="50596fe2-ed69-45a6-9a24-2c4a1d21f4d4"
CM034316.1	RepeatMasker	Retroposon?	32783388	32783493	529	-	.	ID="RND-6_FAMILY-6210";Tend="3243";Tstart="3135";shortTE="F";uid="9e90b983-893b-4ac2-ac77-3b471ea0403b"
CM034316.1	RepeatMasker	DNA	14918356	14918616	761	-	.	ID="ttaa3c_ap";Tend="423";Tstart="164";shortTE="F";uid="a5d4604a-86f7-4c67-95fd-b4ef05c470dd"
CM034316.1	RepeatMasker	LTR/Gypsy	35789610	35790091	2238	-	.	ID="RND-6_FAMILY-17754";Tend="604";Tstart="136";shortTE="F";uid="52bd6444-bab3-4cac-8ca8-46dbf4559fbb"
CM034316.1	RepeatMasker	DNA	57538498	57538643	846	-	.	ID="ttaa2_ap";Tend="188";Tstart="47";shortTE="F";uid="2a22796e-f217-423f-8251-a04de79013b5"
CM034316.1	RepeatMasker	DNA	22151253	22151378	487	-	.	ID="DNA4-1_AP";Tend="112";Tstart="1";shortTE="F";uid="76e3c531-bee7-457e-b5c1-212945bbeb6a"
CM034316.1	RepeatMasker	DNA/Ginger-1	15721096	15721217	649	-	.	ID="RND-6_FAMILY-1577";Tend="1089";Tstart="957";shortTE="F";uid="77591b70-16a9-465f-82bb-dbae627d3e04"
CM034316.1	RepeatMasker	Unknown	41634649	41634847	544	-	.	ID="RND-1_FAMILY-4";Tend="1561";Tstart="1365";shortTE="F";uid="a9f263d9-9935-4373-97c2-cb9558fc59ae"
CM034316.1	RepeatMasker	DNA/Ginger-1	20833326	20834060	2356	-	.	ID="RND-5_FAMILY-6062";Tend="2010";Tstart="1197";shortTE="F";uid="8b230d24-308f-4890-8a69-017fa8a3f0d8"
CM034316.1	RepeatMasker	DNA/Ginger-1	93897896	93898051	468	-	.	ID="GINGER1-1_AP";Tend="3410";Tstart="3235";shortTE="F";uid="f027452c-f1bf-4c75-a5dc-f53312a3cbf9"
CM034316.1	RepeatMasker	DNA/hAT-hAT19	35231142	35232070	1119	-	.	ID="hat-4_lmi";Tend="2168";Tstart="855";shortTE="F";uid="0d8e3b97-4eff-4cbd-9685-60737cd6f062"
CM034316.1	RepeatMasker	DNA/Ginger-1	55789559	55790195	1902	-	.	ID="RND-6_FAMILY-9942";Tend="1355";Tstart="658";shortTE="F";uid="3e54c535-6b11-4fcb-85d3-e46ade471be5"
CM034316.1	RepeatMasker	DNA	76230112	76230552	845	-	.	ID="RND-6_FAMILY-1863";Tend="1392";Tstart="923";shortTE="F";uid="8a92080e-4a67-4e41-a9b4-10c211c5182b"
CM034316.1	RepeatMasker	Retroposon?	99533594	99533817	479	-	.	ID="RND-6_FAMILY-20820";Tend="1147";Tstart="909";shortTE="F";uid="83b774f7-beb5-44c8-b23d-e076a8a014d0"
CM034316.1	RepeatMasker	LTR/Gypsy	144894519	144901517	49341	-	.	ID="RND-6_FAMILY-2236";Tend="6329";Tstart="318";shortTE="F";uid="735f548e-4e8e-4025-9c4f-72c99119a439"
CM034316.1	RepeatMasker	LTR/Gypsy	36537226	36538559	1764	-	.	ID="RND-6_FAMILY-2601";Tend="5656";Tstart="4320";shortTE="F";uid="a09252ad-333c-4115-9853-b1fead796782"
CM034316.1	RepeatMasker	Retroposon?	72620233	72620378	582	-	.	ID="RND-5_FAMILY-8570";Tend="1454";Tstart="1300";shortTE="F";uid="5af87e3c-5bb3-4b38-bf4d-51bfc83833eb"
CM034316.1	RepeatMasker	Retroposon?	87296658	87296898	2794	-	.	ID="RND-6_FAMILY-21867";Tend="1931";Tstart="1674";shortTE="F";uid="0ee0287a-9cb5-4cfe-ac0d-7f71483486e4"
CM034316.1	RepeatMasker	Retroposon?	150767434	150767966	2968	-	.	ID="RND-6_FAMILY-2210";Tend="3391";Tstart="2886";shortTE="F";uid="985899e2-516d-4def-8b15-abd7c13613b4"
CM034316.1	RepeatMasker	DNA/hAT-Charlie	17066109	17066418	923	-	.	ID="RND-5_FAMILY-3168";Tend="1286";Tstart="996";shortTE="F";uid="edd2126c-beb7-4561-b2d9-a9b3d43d8bf4"
CM034316.1	RepeatMasker	Retroposon?	38288178	38288410	517	-	.	ID="RND-6_FAMILY-13777";Tend="4915";Tstart="4720";shortTE="F";uid="a78c658f-06d2-4546-bb71-49d6bc72c49d"
CM034316.1	RepeatMasker	Retroposon?	54672397	54672623	406	-	.	ID="RND-6_FAMILY-6702";Tend="1347";Tstart="1148";shortTE="F";uid="abece1df-2878-4662-8909-53eb562318b4"
CM034316.1	RepeatMasker	Unknown	12143726	12145214	10737	-	.	ID="RND-6_FAMILY-43020";Tend="2495";Tstart="1007";shortTE="F";uid="6fcceb89-3bc3-4d35-81ee-8c3a2fce0e4a"
CM034316.1	RepeatMasker	LINE/R1	158906162	158919214	80518	-	.	ID="RND-6_FAMILY-2471";Tend="9979";Tstart="1";shortTE="F";uid="34b5d693-b226-482f-9918-dd991ccb09f3"
CM034316.1	RepeatMasker	Unknown	69807896	69808507	591	-	.	ID="RND-6_FAMILY-1370";Tend="1034";Tstart="489";shortTE="F";uid="2443cf81-b3c3-42c9-a2ce-cce5f7ec94a7"
CM034316.1	RepeatMasker	Unknown	106020309	106020623	1815	-	.	ID="RND-1_FAMILY-22";Tend="1278";Tstart="964";shortTE="F";uid="6d008541-b18f-4bae-b955-eaff952cd15e"
CM034316.1	RepeatMasker	DNA/Ginger-1	31151070	31151503	998	-	.	ID="RND-6_FAMILY-13191";Tend="2472";Tstart="1976";shortTE="F";uid="84c24f71-572a-4201-ac47-d402e3ff2c15"
CM034316.1	RepeatMasker	Retroposon?	12797977	12798302	2319	-	.	ID="RND-1_FAMILY-184";Tend="740";Tstart="407";shortTE="F";uid="6535f073-4268-460a-b80e-c4d8891fe701"
CM034316.1	RepeatMasker	DNA	33949300	33949470	540	-	.	ID="rnd-6_family-2126";Tend="1232";Tstart="1105";shortTE="F";uid="12349193-96bf-40ce-abf4-202f8c50af4b"
CM034316.1	RepeatMasker	DNA/Kolobok-E	138196578	138197317	2421	-	.	ID="RND-6_FAMILY-19218";Tend="2167";Tstart="1653";shortTE="F";uid="8bd8d722-4fbf-4733-9d10-c90ace1a8ed6"
CM034316.1	RepeatMasker	DNA	119533129	119533707	3152	-	.	ID="RND-1_FAMILY-421";Tend="2831";Tstart="2207";shortTE="F";uid="72f9a409-0a15-413f-80d7-e81707c161e4"
CM034316.1	RepeatMasker	DNA/TcMar-Pogo	54206910	54207144	1190	-	.	ID="RND-6_FAMILY-3912";Tend="1193";Tstart="944";shortTE="F";uid="f2333237-0023-40f4-8f73-f7e05131d35c"
CM034316.1	RepeatMasker	DNA/TcMar-m44	16655674	16655993	2022	-	.	ID="RND-1_FAMILY-492";Tend="881";Tstart="536";shortTE="F";uid="249cca3d-1d49-499f-ac8e-1392c8d981d1"
CM034316.1	RepeatMasker	DNA/hAT?	59462418	59462632	884	-	.	ID="RND-6_FAMILY-5014";Tend="1085";Tstart="870";shortTE="F";uid="5486713c-0a4d-4a73-af66-e8e32be23717"
CM034316.1	RepeatMasker	Retroposon?	86745786	86745906	664	-	.	ID="RND-6_FAMILY-20292";Tend="1784";Tstart="1669";shortTE="F";uid="d2d93908-f290-4288-830d-76153615f2fa"
CM034316.1	RepeatMasker	RC/Helitron	121908056	121908296	431	-	.	ID="RND-5_FAMILY-3940";Tend="2879";Tstart="2657";shortTE="F";uid="99a58661-0253-40ae-907a-b6ca2c976e66"
CM034316.1	RepeatMasker	DNA/Kolobok-E	53151617	53152553	4521	-	.	ID="RND-1_FAMILY-104";Tend="3625";Tstart="2657";shortTE="F";uid="ad50ba00-91f4-48ff-ac92-e8e1d7d81d05"
CM034316.1	RepeatMasker	DNA/MULE-MuDR	12835377	12835902	2346	-	.	ID="RND-5_FAMILY-8084";Tend="633";Tstart="87";shortTE="F";uid="ace47658-85ef-4c6c-a67d-99f886b599e6"
CM034316.1	RepeatMasker	Unknown	137702680	137704057	8731	-	.	ID="RND-1_FAMILY-363";Tend="4079";Tstart="2683";shortTE="F";uid="f4f1dde6-bca2-4868-8681-905fd531ffee"
CM034316.1	RepeatMasker	Retroposon	44856778	44857896	8905	-	.	ID="RND-1_FAMILY-10";Tend="1937";Tstart="819";shortTE="F";uid="71ba4970-da09-4a5e-b158-aa4631d3d015"
CM034316.1	RepeatMasker	DNA/Kolobok-E	137455315	137455971	565	-	.	ID="RND-6_FAMILY-12195";TEgroup="ctg_1%7CRND-6_FAMILY-12195%7C4";Tend="3238";Tstart="1964";shortTE="F";uid="9ae09f4c-f97b-42e1-a5c6-792a8268706e"
CM034316.1	RepeatMasker	Unknown	54653374	54654481	4681	-	.	ID="RND-6_FAMILY-28668";TEgroup="ctg_1%7CRND-6_FAMILY-28668%7C2";Tend="2021";Tstart="1436";shortTE="F";uid="93a20bfd-d45b-4b27-a22e-ef7af4ca1d81"
CM034316.1	RepeatMasker	Retroposon?	28310280	28310921	3170	-	.	ID="RND-1_FAMILY-300";Tend="2310";Tstart="1691";shortTE="F";uid="ed14cc9b-6b6a-424f-81d1-a9c56fedfeb8"
CM034316.1	RepeatMasker	Unknown	134296598	134297079	1698	-	.	ID="RND-1_FAMILY-486";Tend="897";Tstart="480";shortTE="F";uid="62ce9980-60f0-444f-b2a7-16554bd24f05"
CM034316.1	RepeatMasker	RC/Helitron	81978621	81978736	624	-	.	ID="RND-5_FAMILY-14182";Tend="1781";Tstart="1661";shortTE="F";uid="8d7026e0-c0b3-42fb-97e9-dbfe41edf239"
CM034316.1	RepeatMasker	DNA	124330447	124330643	749	-	.	ID="RND-6_FAMILY-12216";Tend="2169";Tstart="1977";shortTE="F";uid="3ae3713a-6c5d-48e9-875e-bca69ef55e95"
CM034316.1	RepeatMasker	DNA/Kolobok-E	42284412	42284597	899	-	.	ID="RND-6_FAMILY-21211";Tend="1648";Tstart="1461";shortTE="F";uid="f2a50f1b-a5ef-4710-8f8e-352a4e2dc5ff"
CM034316.1	RepeatMasker	DNA	25684113	25684250	502	-	.	ID="RND-6_FAMILY-17933";Tend="242";Tstart="146";shortTE="F";uid="abc2f318-4d53-4114-bbe0-b72dd7346887"
CM034316.1	RepeatMasker	DNA	25275767	25276136	405	-	.	ID="RND-5_FAMILY-5610";Tend="1418";Tstart="1062";shortTE="F";uid="d002b092-efc1-4a69-9096-f2cf4cb743a3"
CM034316.1	RepeatMasker	DNA/P	13744101	13744217	757	-	.	ID="RND-6_FAMILY-18041";Tend="971";Tstart="847";shortTE="F";uid="df76e201-ccd5-4427-bc61-14fdf328ad64"
CM034316.1	RepeatMasker	DNA	10598372	10598520	643	-	.	ID="TTAA4B_AP";Tend="339";Tstart="189";shortTE="F";uid="5169b04e-c589-4743-bac9-b8e01ddc1871"
CM034316.1	RepeatMasker	DNA/Kolobok-E	19842496	19843399	6642	-	.	ID="RND-6_FAMILY-1004";Tend="1209";Tstart="331";shortTE="F";uid="6cb79af5-0dbc-4eef-a558-cfbe6bce14d8"
CM034316.1	RepeatMasker	Retroposon?	9492372	9492679	1699	-	.	ID="RND-5_FAMILY-5173";Tend="2239";Tstart="1936";shortTE="F";uid="43162375-72de-45fb-92e5-5f20cec42a28"
CM034316.1	RepeatMasker	DNA	27677447	27677628	1030	-	.	ID="ttaa3b_ap";Tend="247";Tstart="55";shortTE="F";uid="5a5f3a5b-d261-4c33-8360-0904e6749afc"
CM034316.1	RepeatMasker	DNA/hAT	81275400	81275521	808	-	.	ID="DNA8-38_AP";Tend="116";Tstart="1";shortTE="F";uid="65f6658f-dcf9-47d2-a8de-26c11ba46311"
CM034316.1	RepeatMasker	DNA/Ginger-1	50654196	50654469	484	-	.	ID="rnd-6_family-58578";Tend="1084";Tstart="902";shortTE="F";uid="d0ed4db4-a229-4c58-b78e-418209fa9ef0"
CM034316.1	RepeatMasker	DNA/Maverick	144042070	144042321	827	-	.	ID="RND-5_FAMILY-1514";Tend="8017";Tstart="7809";shortTE="F";uid="58e52839-9f17-4e16-b0e5-48b458c2fd29"
CM034316.1	RepeatMasker	DNA	61537736	61537845	407	-	.	ID="RND-5_FAMILY-754";Tend="1174";Tstart="1059";shortTE="F";uid="159b0c78-0a57-4301-a784-3320408a7775"
CM034316.1	RepeatMasker	Unknown	118580138	118580424	1562	-	.	ID="RND-1_FAMILY-17";Tend="1216";Tstart="937";shortTE="F";uid="0019baea-1a90-4a0e-b9cf-351613f1c6bd"
CM034316.1	RepeatMasker	DNA/hAT-Ac	109575301	109575496	976	-	.	ID="RND-6_FAMILY-4707";Tend="1151";Tstart="943";shortTE="F";uid="89aa1f0c-9ad8-4d85-afbf-e1fb1f59f8a5"
CM034316.1	RepeatMasker	DNA/Kolobok-E	21140335	21140553	519	-	.	ID="RND-6_FAMILY-8088";Tend="955";Tstart="757";shortTE="F";uid="03870a99-34ed-40ba-88bf-dd79a353265f"
CM034316.1	RepeatMasker	Unknown	120396406	120396534	825	-	.	ID="RND-5_FAMILY-1479";Tend="1398";Tstart="1275";shortTE="F";uid="01071bb6-86af-4f25-aebd-8fdbf0de2e12"
CM034316.1	RepeatMasker	Unknown	19630674	19631561	6637	-	.	ID="RND-6_FAMILY-999";Tend="1909";Tstart="1029";shortTE="F";uid="8a72492a-ef89-44ae-b883-44d6e070074e"
CM034316.1	RepeatMasker	DNA/Kolobok-E	58049965	58050069	653	-	.	ID="RND-5_FAMILY-5644";Tend="1063";Tstart="959";shortTE="F";uid="bc430e76-6882-4e1e-bd16-d1ddd0254f5a"
CM034316.1	RepeatMasker	Retroposon?	7703270	7703891	3265	-	.	ID="RND-1_FAMILY-236";Tend="1694";Tstart="984";shortTE="F";uid="9af54829-abbb-4c26-8751-2a7081aa954d"
CM034316.1	RepeatMasker	DNA/hAT-Ac	35136644	35136789	679	-	.	ID="RND-5_FAMILY-1015";Tend="1071";Tstart="893";shortTE="F";uid="0a8076a5-5e0f-4eeb-b825-b018c2a6d743"
CM034316.1	RepeatMasker	DNA	105944822	105944937	402	-	.	ID="RND-6_FAMILY-3654";Tend="1188";Tstart="1073";shortTE="F";uid="ad620420-b094-494e-8a18-f0ee618864fb"
CM034316.1	RepeatMasker	DNA/Kolobok-E	95482592	95482987	2370	-	.	ID="RND-6_FAMILY-13779";Tend="4716";Tstart="4317";shortTE="F";uid="7bef951e-9e22-4321-9aaf-a45765ccfe68"
CM034316.1	RepeatMasker	DNA/Kolobok-E	90990026	90990271	1250	-	.	ID="RND-6_FAMILY-2683";Tend="3893";Tstart="3648";shortTE="F";uid="c4bee5a2-21fa-44db-9d0c-6db6e93ece1d"
CM034316.1	RepeatMasker	DNA	133718021	133718278	1594	-	.	ID="RND-5_FAMILY-754";Tend="1175";Tstart="919";shortTE="F";uid="83965c0a-e18a-4f22-8f72-0a9c86192877"
CM034316.1	RepeatMasker	DNA/hAT-hATm	96465204	96465518	587	-	.	ID="HAT-4C_AP";Tend="3236";Tstart="2919";shortTE="F";uid="56ac8784-6b17-4d2a-98b9-9d85b5b8ba14"
CM034316.1	RepeatMasker	DNA/Kolobok-E	113750444	113750610	628	-	.	ID="RND-6_FAMILY-2379";Tend="1049";Tstart="899";shortTE="F";uid="50f39558-7ea3-4f77-9b1f-2654dca6aba2"
CM034316.1	RepeatMasker	DNA/hAT-Charlie	110847343	110847870	682	-	.	ID="RND-5_FAMILY-1985";Tend="1436";Tstart="928";shortTE="F";uid="b908b87e-04fd-411b-904f-c9bf9d327461"
CM034316.1	RepeatMasker	Unknown	69296176	69298026	14305	-	.	ID="RND-1_FAMILY-440";Tend="2711";Tstart="875";shortTE="F";uid="b76d27ce-4e75-47f7-a9c8-6087ad262db3"
CM034316.1	RepeatMasker	DNA/hAT-hAT19	74702554	74702889	830	-	.	ID="rnd-6_family-1698";Tend="1509";Tstart="1107";shortTE="F";uid="3ba9d869-139e-4ae1-bf9a-1ef6fbea4e0d"
CM034316.1	RepeatMasker	DNA	76380533	76380829	549	-	.	ID="DNA4-3_AP";Tend="284";Tstart="1";shortTE="F";uid="24694b84-d21e-49c1-bd1f-6bfea196c8f5"
CM034316.1	RepeatMasker	DNA/hAT-Ac	76925097	76925563	3132	-	.	ID="RND-6_FAMILY-5285";Tend="1361";Tstart="908";shortTE="F";uid="0c1699bb-c3fa-4e35-8275-b700512565d2"
CM034316.1	RepeatMasker	Unknown	74593935	74594331	806	-	.	ID="RND-6_FAMILY-5694";Tend="1275";Tstart="936";shortTE="F";uid="e2b4477e-d3f4-4bc7-8908-e67829a9805a"
CM034316.1	RepeatMasker	DNA	128650342	128650519	1018	-	.	ID="TTAA2_AP";Tend="178";Tstart="1";shortTE="F";uid="1e72cd2e-4ba1-4bba-b6b0-966fea12597d"
CM034316.1	RepeatMasker	DNA/Kolobok-E	68852718	68852964	1026	-	.	ID="RND-1_FAMILY-104";Tend="1159";Tstart="898";shortTE="F";uid="41565f32-623e-40c4-baee-815bc4483d83"
CM034316.1	RepeatMasker	DNA	12284478	12284625	551	-	.	ID="DNA4-2_AP";Tend="342";Tstart="168";shortTE="F";uid="5b082d26-708c-4070-bb23-098b21b3aa5e"
CM034316.1	RepeatMasker	DNA/Ginger-1	32827553	32828085	4350	-	.	ID="RND-6_FAMILY-269";Tend="2268";Tstart="1741";shortTE="F";uid="74ef7943-5d2a-43dc-904b-17e6738f2a37"
CM034316.1	RepeatMasker	LTR/Pao	10679306	10684956	13287	-	.	ID="RND-6_FAMILY-20684";TEgroup="ctg_1%7CRND-6_FAMILY-20684%7C2";Tend="5748";Tstart="55";shortTE="F";uid="bbb7fcd3-a1c7-4ac3-843f-7947da92df85"
CM034316.1	RepeatMasker	DNA/Ginger-1	103127752	103128482	2092	-	.	ID="RND-5_FAMILY-6062";Tend="1406";Tstart="650";shortTE="F";uid="7e2b84d1-d41e-4654-980c-95177c5b3ad3"
CM034316.1	RepeatMasker	DNA/Ginger-1	65439511	65440144	1135	-	.	ID="RND-5_FAMILY-6062";Tend="1880";Tstart="1237";shortTE="F";uid="15e1bf7f-bafa-4055-a8f2-ee62ceafe3ea"
CM034316.1	RepeatMasker	DNA	148155085	148155276	1079	-	.	ID="RND-6_FAMILY-1774";Tend="1127";Tstart="934";shortTE="F";uid="599df92a-097e-466f-bd73-76039b3d3ce3"
CM034316.1	RepeatMasker	LTR/Gypsy	17389871	17390727	4971	-	.	ID="RND-1_FAMILY-321";Tend="5646";Tstart="4799";shortTE="F";uid="a369e3bd-ca67-45ad-8e88-387c79c8fb16"
CM034316.1	RepeatMasker	Retroposon?	37202856	37204580	10712	-	.	ID="SINE2-1_AP";Tend="1770";Tstart="1";shortTE="F";uid="b0eed159-2709-4adf-938f-87f5ad8ad231"
CM034316.1	RepeatMasker	DNA/hAT-hAT19	87466627	87467398	5082	-	.	ID="RND-6_FAMILY-6100";Tend="1470";Tstart="731";shortTE="F";uid="99bf762e-ff19-48f8-8594-f4f8d97f31a9"
CM034316.1	RepeatMasker	DNA	44158626	44159211	1949	-	.	ID="DNA4-3_AP";Tend="637";Tstart="1";shortTE="F";uid="a40cf108-09c6-49b2-9c4b-5e52528a16c7"
CM034316.1	RepeatMasker	DNA	42843535	42843798	1789	-	.	ID="TTAA24_AP";Tend="657";Tstart="402";shortTE="F";uid="ad80151f-9fe2-4173-b9b7-926a61f37da1"
CM034316.1	RepeatMasker	Unknown	78567299	78567446	466	-	.	ID="RND-6_FAMILY-14968";Tend="2110";Tstart="1963";shortTE="F";uid="1d1736eb-e806-40ef-b74b-908247870f3e"
CM034316.1	RepeatMasker	DNA/hAT-Tip100	20082961	20083460	3176	-	.	ID="HAT-N16_AP";Tend="555";Tstart="27";shortTE="F";uid="3c04c332-8453-4ec9-a931-f14cf713a004"
CM034316.1	RepeatMasker	DNA/Maverick	21635811	21637764	14988	-	.	ID="RND-6_FAMILY-28991";Tend="2226";Tstart="467";shortTE="F";uid="4e72e0f1-0173-4162-abab-a76153b96e96"
CM034316.1	RepeatMasker	Unknown	126303121	126304558	5074	-	.	ID="RND-6_FAMILY-2655";Tend="1720";Tstart="317";shortTE="F";uid="f1df58ce-0951-4bc6-9c70-ce9dcdea2505"
CM034316.1	RepeatMasker	DNA	110971425	110971989	3319	-	.	ID="DNA4-3_AP";Tend="634";Tstart="65";shortTE="F";uid="74b4c2d3-3168-4502-9bae-ea824ec31a9e"
CM034316.1	RepeatMasker	LTR/Copia	131539772	131541395	12024	-	.	ID="RND-6_FAMILY-1726";Tend="2478";Tstart="825";shortTE="F";uid="1c76f684-f3da-4e7d-b5cf-d3baecd94515"
CM034316.1	RepeatMasker	RC/Helitron	117858165	117858495	1843	-	.	ID="RND-6_FAMILY-12619";Tend="1445";Tstart="1133";shortTE="F";uid="ada942c7-c94d-4cea-91a5-3da09bb204c3"
CM034316.1	RepeatMasker	DNA/hAT-Tip100	72710720	72711081	2945	-	.	ID="RND-5_FAMILY-1538";Tend="1265";Tstart="909";shortTE="F";uid="726376ee-fdae-4881-98b7-b35e97c73402"
CM034316.1	RepeatMasker	DNA/Kolobok-E	70642906	70643399	1779	-	.	ID="RND-6_FAMILY-13779";Tend="4701";Tstart="4182";shortTE="F";uid="c591487b-7b97-4d52-b045-274eb7b07b24"
CM034316.1	RepeatMasker	DNA	16461662	16462089	1103	-	.	ID="DNA4-2_AP";Tend="467";Tstart="1";shortTE="F";uid="783e15fd-6cca-40b2-a711-9edef01fa8f5"
CM034316.1	RepeatMasker	Unknown	5287199	5287363	1131	-	.	ID="RND-1_FAMILY-60";Tend="1116";Tstart="945";shortTE="F";uid="b0eb0443-5b4c-4919-a5c0-b47b64a03dcc"
CM034316.1	RepeatMasker	DNA/Ginger-1	64918000	64918162	447	-	.	ID="RND-4_FAMILY-586";Tend="2459";Tstart="2317";shortTE="F";uid="d5717063-498e-4dec-afc7-479c9d355f7c"
CM034316.1	RepeatMasker	DNA	101732702	101733087	2790	-	.	ID="RND-6_FAMILY-2684";Tend="861";Tstart="492";shortTE="F";uid="574b1bf0-9e99-47ec-898c-0c3792a98beb"
CM034316.1	RepeatMasker	LTR/Gypsy	23927145	23929077	11514	-	.	ID="RND-6_FAMILY-1005";Tend="2428";Tstart="553";shortTE="F";uid="4d0ddedd-f90f-4799-8c3b-650f27dd076a"
CM034316.1	RepeatMasker	DNA/Ginger-2	111821501	111821864	1626	-	.	ID="RND-6_FAMILY-3703";Tend="2112";Tstart="1752";shortTE="F";uid="e5115896-4147-4c05-a36b-0635d56a9d75"
CM034316.1	RepeatMasker	DNA	127975039	127975394	1597	-	.	ID="ttaa3b_ap";Tend="361";Tstart="1";shortTE="F";uid="b37a54ed-1dc1-44bf-89a2-b73521c5f4e6"
CM034316.1	RepeatMasker	Unknown	60439814	60439914	763	-	.	ID="RND-5_FAMILY-5689";Tend="1481";Tstart="1381";shortTE="F";uid="3acf8c60-510e-48d0-b360-642778d7f8af"
CM034316.1	RepeatMasker	DNA/PIF-Harbinger	155452876	155454423	6695	-	.	ID="RND-5_FAMILY-6962";Tend="2008";Tstart="406";shortTE="F";uid="bd3a78cf-466a-45e2-960c-05e4a2821339"
CM034316.1	RepeatMasker	Unknown	28275745	28277424	5451	-	.	ID="RND-6_FAMILY-9105";Tend="1731";Tstart="420";shortTE="F";uid="c892430d-dce6-48cd-9262-b7586f5781ca"
CM034316.1	RepeatMasker	DNA/Ginger-1	23701512	23701734	834	-	.	ID="RND-6_FAMILY-4450";Tend="2285";Tstart="2038";shortTE="F";uid="9994ee7f-4f42-44db-94bd-3df13f1a2989"
CM034316.1	RepeatMasker	Retroposon?	117685741	117686336	1033	-	.	ID="RND-6_FAMILY-517";Tend="1269";Tstart="774";shortTE="F";uid="bb64f619-fa76-43af-8a66-12f5cd09c3f5"
CM034316.1	RepeatMasker	DNA/Maverick	146285355	146285480	932	-	.	ID="RND-5_FAMILY-1673";Tend="2954";Tstart="2829";shortTE="F";uid="cb96c58a-ab1b-433c-8955-fe15a3de8953"
CM034316.1	RepeatMasker	DNA/PIF-Harbinger	145187337	145188522	5894	-	.	ID="HARB-1_AP";Tend="1176";Tstart="1";shortTE="F";uid="957cb968-0a8f-4a6e-812e-2e46a72ea334"
CM034316.1	RepeatMasker	LINE/I-Jockey	110020008	110020187	479	-	.	ID="RND-6_FAMILY-1483";Tend="1787";Tstart="1612";shortTE="F";uid="4a3e27ad-01e4-44ba-9681-1f8918ec95a5"
CM034316.1	RepeatMasker	DNA/hAT-hAT19	34352001	34352172	882	-	.	ID="RND-6_FAMILY-8033";Tend="2680";Tstart="2505";shortTE="F";uid="a67afe9b-fb3a-4b8a-8434-cde889bc8b30"
CM034316.1	RepeatMasker	DNA/TcMar-Tigger	24921353	24921499	453	-	.	ID="RND-6_FAMILY-17459";Tend="1019";Tstart="864";shortTE="F";uid="7f0474ee-66d2-4d73-9f01-5356b0290fe9"
CM034316.1	RepeatMasker	DNA/PiggyBac	6580852	6581829	892	-	.	ID="PIGGYBAC-12_LMI";Tend="2016";Tstart="1067";shortTE="F";uid="c7631e96-065a-4621-afb6-4f2f00cd25a7"
CM034316.1	RepeatMasker	DNA	62505718	62506143	987	-	.	ID="TTAA2D_AP";Tend="431";Tstart="1";shortTE="F";uid="40cee050-06a3-4bdb-a424-821d4ea01460"
CM034316.1	RepeatMasker	RC/Helitron	84662097	84662307	1172	-	.	ID="RND-1_FAMILY-24";Tend="1204";Tstart="943";shortTE="F";uid="e6f4af70-10c7-4da7-a3e3-0cf1aeab17c5"
CM034316.1	RepeatMasker	DNA/MULE-MuDR	117583831	117584992	4007	-	.	ID="RND-6_FAMILY-9904";TEgroup="ctg_1%7CRND-6_FAMILY-9904%7C3";Tend="1857";Tstart="817";shortTE="F";uid="1f2eafdd-c66f-4032-9384-50e823b21534"
CM034316.1	RepeatMasker	Retroposon?	80226301	80226422	459	-	.	ID="RND-5_FAMILY-277";Tend="1880";Tstart="1767";shortTE="F";uid="d63549c1-bd8a-4899-87fc-999de2bc1cad"
CM034316.1	RepeatMasker	DNA/MULE-MuDR	86013473	86014441	932	-	.	ID="RND-4_FAMILY-1317";Tend="1567";Tstart="637";shortTE="F";uid="0d5b0d86-0993-47b8-ab27-d8159316d2d9"
CM034316.1	RepeatMasker	DNA/Sola-1	53003281	53003488	1414	-	.	ID="DNA4-4_AP";Tend="239";Tstart="1";shortTE="F";uid="7301664e-f993-4c14-ab9a-9daaf51d936b"
CM034316.1	RepeatMasker	RC/Helitron	52568121	52568257	541	-	.	ID="RND-5_FAMILY-10604";Tend="935";Tstart="815";shortTE="F";uid="e8428e1b-3d24-4925-85af-be7ccc2103a6"
CM034316.1	RepeatMasker	Unknown	123365652	123366045	748	-	.	ID="RND-6_FAMILY-7761";TEgroup="ctg_1%7CRND-6_FAMILY-7761%7C8";Tend="1316";Tstart="744";shortTE="T";uid="a1c0e7d2-da36-4e2a-a6ff-071e62cf05a8"
CM034316.1	RepeatMasker	DNA	27765274	27765475	1642	-	.	ID="DNAX-10_AP";Tend="211";Tstart="10";shortTE="F";uid="85146835-3add-457b-8eb3-5b88df5e354e"
CM034316.1	RepeatMasker	DNA/Kolobok-E	55031398	55031786	2434	-	.	ID="RND-6_FAMILY-25148";Tend="1560";Tstart="1172";shortTE="F";uid="65935712-1c0a-4cdf-8177-34e304472278"
CM034316.1	RepeatMasker	Retroposon?	128233762	128233984	912	-	.	ID="RND-6_FAMILY-1018";Tend="620";Tstart="426";shortTE="F";uid="9c6e29fc-0bdb-46fb-896b-a3320e613792"
CM034316.1	RepeatMasker	DNA	133278431	133279221	3965	-	.	ID="RND-5_FAMILY-1838";Tend="1987";Tstart="1172";shortTE="F";uid="bc0251a9-500d-4ea3-909b-8eaf690ba404"
CM034316.1	RepeatMasker	DNA/Ginger-1	17363640	17364016	611	-	.	ID="RND-6_FAMILY-9942";Tend="1159";Tstart="816";shortTE="F";uid="379b3e34-5392-48bc-be2d-251bda3b59be"
CM034316.1	RepeatMasker	DNA/Ginger-2	141111361	141111644	2380	-	.	ID="RND-6_FAMILY-6312";Tend="1217";Tstart="933";shortTE="F";uid="29828645-d4a5-41f8-9e40-7a7ffe744fb8"
CM034316.1	RepeatMasker	DNA	25304715	25306065	412	-	.	ID="RND-5_FAMILY-5610";Tend="1418";Tstart="1062";shortTE="F";uid="73a0d0ae-b26f-4b6e-a5e8-7fb290b8f8a7"
CM034316.1	RepeatMasker	DNA/hAT-hAT19	48692114	48692299	870	-	.	ID="RND-6_FAMILY-6784";Tend="2363";Tstart="2176";shortTE="F";uid="d17923e5-0921-49b1-928a-b5fb91b42066"
CM034316.1	RepeatMasker	DNA/hAT	119457353	119457514	1092	-	.	ID="HAT-N12_AP";Tend="492";Tstart="331";shortTE="F";uid="c1305135-8efb-4ebe-b77d-c6fa30ef2800"
CM034316.1	RepeatMasker	Unknown	143051998	143052771	4108	-	.	ID="RND-6_FAMILY-15246";Tend="768";Tstart="155";shortTE="F";uid="b1b15b12-3f54-4073-b650-4be967317053"
CM034316.1	RepeatMasker	DNA/hAT-hAT19	97524538	97524678	887	-	.	ID="dna8-45_ap";Tend="152";Tstart="1";shortTE="F";uid="b406c295-7402-4610-8535-5a712318bf35"
CM034316.1	RepeatMasker	RC/Helitron	119459123	119459252	431	-	.	ID="HELITRON-3_NVI";Tend="3695";Tstart="3569";shortTE="F";uid="517450b0-2e6c-4697-aecc-c02c268ba682"
CM034316.1	RepeatMasker	DNA/hAT-Tip100	51328218	51328823	1273	-	.	ID="HAT-N16_AP";TEgroup="ctg_1%7CHAT-N16_AP%7C9";Tend="564";Tstart="74";shortTE="F";uid="174eb587-6827-425b-8300-5767cbbf6340"
CM034316.1	RepeatMasker	DNA/Ginger-1	78671354	78672991	12278	-	.	ID="rnd-6_family-11006";Tend="2349";Tstart="814";shortTE="F";uid="45670ee7-8f22-4e69-b20b-8e941fb01f9c"
CM034316.1	RepeatMasker	DNA/Ginger-1	98132317	98132444	584	-	.	ID="RND-6_FAMILY-58578";Tend="1518";Tstart="1383";shortTE="F";uid="169ad659-6e72-40d1-8b9d-2434834181ed"
CM034316.1	RepeatMasker	DNA/TcMar-Tc1	68239942	68240063	438	-	.	ID="RND-6_FAMILY-6956";Tend="970";Tstart="847";shortTE="F";uid="b16db6a8-1e26-4c61-a59f-939f840bfa8c"
CM034316.1	RepeatMasker	DNA/MULE-MuDR	78219809	78219958	544	-	.	ID="RND-5_FAMILY-8996";Tend="1032";Tstart="886";shortTE="F";uid="9400cdb7-b8d4-4cc2-8e14-07836c373c85"
CM034316.1	RepeatMasker	LTR/Gypsy	25125288	25126306	3259	-	.	ID="RND-6_FAMILY-566";TEgroup="ctg_1%7CRND-6_FAMILY-566%7C7";Tend="4841";Tstart="3458";shortTE="F";uid="cb53f473-9065-4d5e-91b4-7f16e1960f3d"
CM034316.1	RepeatMasker	Unknown	24059427	24059559	909	-	.	ID="RND-6_FAMILY-731";Tend="1200";Tstart="1068";shortTE="F";uid="d6ba21f0-e07d-4cf9-a950-c49250d44781"
CM034316.1	RepeatMasker	DNA	75852983	75853359	1187	-	.	ID="RND-5_FAMILY-463";Tend="1330";Tstart="967";shortTE="F";uid="144236ed-8f5d-4b03-bba0-fe7250d36081"
CM034316.1	RepeatMasker	DNA/Kolobok-E	105926650	105926923	1548	-	.	ID="RND-6_FAMILY-2683";Tend="6833";Tstart="6559";shortTE="F";uid="4a51bbc3-b60b-4a58-85c1-c20a58e9338d"
CM034316.1	RepeatMasker	DNA/Kolobok-E	75956871	75957608	5025	-	.	ID="RND-6_FAMILY-1722";Tend="2590";Tstart="1865";shortTE="F";uid="eaad89f1-6cff-4bcf-b086-030a01afc84c"
CM034316.1	RepeatMasker	DNA/hAT-hAT19	42933784	42933961	1080	-	.	ID="RND-6_FAMILY-6100";Tend="952";Tstart="733";shortTE="F";uid="d2c32672-83ff-4bc8-9884-af53c15458b8"
CM034316.1	RepeatMasker	RC/Helitron	30574018	30574167	615	-	.	ID="RND-6_FAMILY-1092";Tend="1162";Tstart="1003";shortTE="F";uid="fedc199d-7c10-4811-9ebc-47782e4c4e8a"
CM034316.1	RepeatMasker	DNA/hAT-Tip100	131661802	131662381	3875	-	.	ID="RND-6_FAMILY-252";Tend="1269";Tstart="705";shortTE="F";uid="3b0e4729-72de-48ea-836b-53e918d946ea"
CM034316.1	RepeatMasker	Retroposon?	61007270	61008210	5877	-	.	ID="RND-6_FAMILY-10695";Tend="1911";Tstart="952";shortTE="F";uid="0f0b768a-c046-4158-81ce-e952a39eeab4"
CM034316.1	RepeatMasker	DNA/hAT-hAT19	50651209	50652029	5321	-	.	ID="dna8-90_ap";Tend="1724";Tstart="898";shortTE="F";uid="51193e0f-a13e-4107-98f4-c2e8b9897f14"
CM034316.1	RepeatMasker	DNA/MULE-MuDR	68932028	68932713	858	-	.	ID="MUDR8X_AP";TEgroup="ctg_1%7CMUDR8X_AP%7C4";Tend="1387";Tstart="1";shortTE="F";uid="9505abb5-931d-4d61-927a-770fa6a490ec"
CM034316.1	RepeatMasker	DNA/hAT-Tip100	7111741	7112028	1860	-	.	ID="RND-6_FAMILY-252";Tend="1269";Tstart="998";shortTE="F";uid="06872102-ecc1-46ff-a01c-cd454757e162"
CM034316.1	RepeatMasker	Unknown	94079205	94079528	1775	-	.	ID="RND-6_FAMILY-103";Tend="1188";Tstart="865";shortTE="F";uid="4a00bcd9-d25a-4742-8870-83ba3dd5e8e5"
CM034316.1	RepeatMasker	Retroposon?	119979478	119979712	411	-	.	ID="RND-6_FAMILY-13076";Tend="1906";Tstart="1743";shortTE="F";uid="98a44b6e-8473-4b26-99ce-3ebee6188861"
CM034316.1	RepeatMasker	DNA/Kolobok-E	78720428	78720685	1192	-	.	ID="rnd-5_family-3451";Tend="2126";Tstart="1881";shortTE="F";uid="4f667896-750a-49f2-8835-85e66b5b63a6"
CM034316.1	RepeatMasker	LINE/R1	115263601	115263747	1197	-	.	ID="RND-6_FAMILY-12795";Tend="232";Tstart="86";shortTE="F";uid="f8290f60-894b-41dc-a8b9-a89d7c2a086f"
CM034316.1	RepeatMasker	Unknown	42144470	42144661	884	-	.	ID="RND-5_FAMILY-380";Tend="3312";Tstart="3121";shortTE="F";uid="dc46d177-fe3c-46c7-ab98-f0fce1804be3"
CM034316.1	RepeatMasker	DNA/Maverick	36655761	36656608	2268	-	.	ID="RND-5_FAMILY-43";Tend="6416";Tstart="5543";shortTE="F";uid="8bde29e3-603a-479f-b238-d3cccd6bbf8a"
CM034316.1	RepeatMasker	DNA	105574834	105575362	3938	-	.	ID="TTAA19_AP";Tend="527";Tstart="1";shortTE="F";uid="60796049-586e-4bf7-9263-aabd62153f01"
CM034316.1	RepeatMasker	DNA/hAT	94621967	94622427	2723	-	.	ID="DNA8-38_AP";Tend="464";Tstart="1";shortTE="F";uid="9863c5ca-9d6d-4cae-b00c-38e4846e4cfb"
CM034316.1	RepeatMasker	Retroposon?	123111150	123111378	679	-	.	ID="RND-5_FAMILY-377";Tend="533";Tstart="324";shortTE="F";uid="3dfd2f13-9415-406e-8c37-56e5f004f454"
CM034316.1	RepeatMasker	Retroposon?	31037955	31038491	2792	-	.	ID="RND-6_FAMILY-10695";Tend="2096";Tstart="1614";shortTE="F";uid="cd1d61d2-acf2-4c7f-ba72-92fbcf04d36c"
CM034316.1	RepeatMasker	DNA/hAT-Tip100	34494074	34494674	1532	-	.	ID="RND-5_FAMILY-2373";Tend="1804";Tstart="1184";shortTE="F";uid="47c9a374-f57b-4109-83c4-fbaa23910100"
CM034316.1	RepeatMasker	DNA/hAT?	94951542	94951698	612	-	.	ID="RND-6_FAMILY-7631";Tend="1375";Tstart="1223";shortTE="F";uid="6399c726-1e1c-431b-8290-ecd804db06a4"
CM034316.1	RepeatMasker	DNA/MULE-MuDR	7413814	7414404	1737	-	.	ID="RND-1_FAMILY-318";TEgroup="ctg_1%7CRND-1_FAMILY-318%7C1";Tend="2455";Tstart="1737";shortTE="F";uid="fe172f8c-4c82-4d1e-97e9-7dbf6194159a"
CM034316.1	RepeatMasker	DNA/hAT-Tip100	26537138	26537421	421	-	.	ID="RND-6_FAMILY-8815";Tend="1789";Tstart="1540";shortTE="F";uid="91d9e94e-bb3b-40a1-8bfe-e4e912a982e0"
CM034316.1	RepeatMasker	DNA/hAT	134077735	134078380	4691	-	.	ID="DNA8-40_AP";Tend="634";Tstart="1";shortTE="F";uid="deee313c-f2ec-4459-8132-f30e417b5afd"
CM034316.1	RepeatMasker	LINE/CR1	76615915	76616810	4166	-	.	ID="RND-6_FAMILY-2246";Tend="1714";Tstart="845";shortTE="F";uid="edfa5dcf-6139-4baf-9098-67424c8ecf75"
CM034316.1	RepeatMasker	DNA/Ginger-1	106586313	106586591	855	-	.	ID="RND-6_FAMILY-9942";Tend="1140";Tstart="862";shortTE="F";uid="3f2519c7-d96c-4997-a019-84e280001a73"
CM034316.1	RepeatMasker	DNA	105221387	105222467	4008	-	.	ID="RND-5_FAMILY-1701";TEgroup="ctg_1%7CRND-5_FAMILY-1701%7C11";Tend="2301";Tstart="883";shortTE="F";uid="0841270e-baf2-4c58-b834-bc66965112d3"
CM034316.1	RepeatMasker	DNA/Maverick	138403038	138407421	34973	-	.	ID="RND-1_FAMILY-406";Tend="6907";Tstart="2569";shortTE="F";uid="f024d5e1-26e7-458a-9f76-916b7ba6d27a"
CM034316.1	RepeatMasker	DNA/hAT-Tip100	77720324	77720659	1626	-	.	ID="rnd-6_family-11757";Tend="1784";Tstart="1477";shortTE="F";uid="d3a6a5d4-c5a2-4b72-b1b1-5a4a6974a06b"
CM034316.1	RepeatMasker	DNA/hAT-Tip100	3025502	3025826	1480	-	.	ID="DNA8-19_AP";Tend="343";Tstart="1";shortTE="F";uid="ee47a1f4-2557-42e4-ac9c-d91c64ece16d"
CM034316.1	RepeatMasker	LTR/Gypsy	83795547	83796780	6990	-	.	ID="RND-1_FAMILY-186";Tend="7319";Tstart="6042";shortTE="F";uid="2dc4c0ed-165e-4f5e-9cec-23e0d2988ad8"
CM034316.1	RepeatMasker	DNA/Kolobok-E	33460217	33460321	541	-	.	ID="RND-6_FAMILY-12234";Tend="781";Tstart="691";shortTE="F";uid="1f77cf23-9c02-4b66-ba33-935f9744d4c2"
CM034316.1	RepeatMasker	DNA/Ginger-1	6905606	6906185	3171	-	.	ID="RND-6_FAMILY-1577";Tend="1485";Tstart="890";shortTE="F";uid="11563b29-519b-4b8b-99a8-75eca197382b"
CM034316.1	RepeatMasker	DNA/Ginger-2	106793779	106794853	4993	-	.	ID="RND-6_FAMILY-18748";Tend="1632";Tstart="571";shortTE="F";uid="2d615469-70ae-4d92-a7e8-e9c0337ab85a"
CM034316.1	RepeatMasker	DNA/hAT-Tip100	66861575	66861793	1222	-	.	ID="RND-1_FAMILY-514";Tend="1065";Tstart="805";shortTE="F";uid="f3915b36-2452-4cd2-8d90-ce46fa7d4879"
CM034316.1	RepeatMasker	Retroposon?	112827360	112828719	5904	-	.	ID="RND-6_FAMILY-10695";Tend="2105";Tstart="622";shortTE="F";uid="34c119f7-79c5-4db4-9bc2-aef1dd04e07a"
CM034316.1	RepeatMasker	DNA	63237884	63238226	410	-	.	ID="DNA4-3_AP";Tend="529";Tstart="190";shortTE="F";uid="23e98ff0-1148-4800-9794-216ea757d125"
CM034316.1	RepeatMasker	DNA	78952996	78953337	679	-	.	ID="ttaa3_ap";Tend="376";Tstart="42";shortTE="F";uid="5478d772-b398-4514-bdbc-c96f1d4dbee3"
CM034316.1	RepeatMasker	DNA/Kolobok-E	100453064	100453757	664	-	.	ID="KOLOBOKE-4_AP";Tend="7090";Tstart="6359";shortTE="F";uid="395fc57a-82cc-4cf9-990b-a0c913f3fc2c"
CM034316.1	RepeatMasker	DNA/TcMar-m44?	112412423	112412623	412	-	.	ID="RND-6_FAMILY-10880";Tend="2146";Tstart="1953";shortTE="F";uid="74533ca4-39cb-4c3a-8acb-d01606e55100"
CM034316.1	RepeatMasker	LTR/Gypsy	149429310	149430214	3927	-	.	ID="RND-6_FAMILY-19043";Tend="1579";Tstart="1";shortTE="F";uid="b8f6dad9-92c2-4f9d-bc3c-e71a20041e4e"
CM034316.1	RepeatMasker	DNA/hAT-hAT19	40490363	40490991	3178	-	.	ID="DNA8-95_AP";TEgroup="ctg_1%7CDNA8-95_AP%7C5";Tend="968";Tstart="1";shortTE="F";uid="66e79302-15b2-4532-8757-2f9dba33fc02"
CM034316.1	RepeatMasker	DNA/Kolobok-E	95799336	95799747	2846	-	.	ID="RND-6_FAMILY-9450";Tend="1254";Tstart="841";shortTE="F";uid="7ab94a69-77cb-4121-a0ea-5e527bad95fc"
CM034316.1	RepeatMasker	DNA/Maverick	23445017	23445886	2799	-	.	ID="RND-6_FAMILY-1615";Tend="5304";Tstart="4425";shortTE="F";uid="69c07172-3de3-4bf2-a28c-a3a5c26a6531"
CM034316.1	RepeatMasker	DNA/hAT	125967953	125968096	476	-	.	ID="RND-5_FAMILY-1120";Tend="1215";Tstart="1073";shortTE="F";uid="6f4d9119-19a9-4bf0-a796-f613ff34163e"
CM034316.1	RepeatMasker	DNA/Ginger-1	33259883	33260349	580	-	.	ID="RND-6_FAMILY-3774";Tend="1942";Tstart="1523";shortTE="F";uid="cb193976-41e8-41c7-aeba-cd1a228a0cd8"
CM034316.1	RepeatMasker	RC/Helitron	133491248	133491376	616	-	.	ID="RND-6_FAMILY-11046";Tend="555";Tstart="426";shortTE="F";uid="33067183-211b-4be4-9cf7-86f77f97ce26"
CM034316.1	RepeatMasker	DNA	67052226	67052542	641	-	.	ID="DNA4-3_AP";Tend="612";Tstart="277";shortTE="F";uid="d8a03bf8-a891-4a00-9de7-abcdf2978737"
CM034316.1	RepeatMasker	DNA/Ginger-1	118351162	118352394	7362	-	.	ID="RND-5_FAMILY-4248";Tend="2182";Tstart="871";shortTE="F";uid="c605411b-184c-4471-941a-a32a7df9d3d1"
CM034316.1	RepeatMasker	DNA/Ginger-1	65362277	65363779	9743	-	.	ID="RND-5_FAMILY-6062";Tend="2101";Tstart="650";shortTE="F";uid="f10a640f-c4bc-43c1-9f35-18bc712278bc"
CM034316.1	RepeatMasker	Unknown	42868871	42869162	856	-	.	ID="RND-6_FAMILY-6763";Tend="1635";Tstart="1355";shortTE="F";uid="9c57c44e-5fe9-49e3-83bd-d923b9490b7d"
CM034316.1	RepeatMasker	DNA/hAT-Tip100	33870274	33870444	1228	-	.	ID="RND-6_FAMILY-5328";Tend="1643";Tstart="1467";shortTE="F";uid="f40e4592-e3cb-451d-bf67-5ae4280e4618"
CM034316.1	RepeatMasker	DNA/hAT-hAT19	100006812	100007779	1070	-	.	ID="hat-4_lmi";Tend="1477";Tstart="53";shortTE="F";uid="7568eb43-c323-4a31-9244-a6cd80ebfde5"
CM034316.1	RepeatMasker	DNA/PIF-Harbinger	134349859	134350598	774	-	.	ID="HARBINGER-2_AG";Tend="2882";Tstart="2146";shortTE="F";uid="56e102e7-f775-432b-97c8-679853f42810"
CM034316.1	RepeatMasker	DNA	124188806	124188957	774	-	.	ID="TTAA3_AP";Tend="429";Tstart="285";shortTE="F";uid="9e0797e7-c9bc-4616-91df-b75a906be7ff"
CM034316.1	RepeatMasker	DNA/MULE-NOF	19039533	19039672	464	-	.	ID="REHAVKUS1_AP";Tend="4398";Tstart="4264";shortTE="F";uid="02580e0d-197e-48af-866f-1b83e78492a1"
CM034316.1	RepeatMasker	DNA	88833588	88833899	2184	-	.	ID="RND-6_FAMILY-1515";Tend="3186";Tstart="2857";shortTE="F";uid="cca3bad2-a5fa-47b7-ab19-3958e5690f35"
CM034316.1	RepeatMasker	Retroposon?	20424473	20424679	686	-	.	ID="RND-5_FAMILY-3379";Tend="3483";Tstart="3273";shortTE="F";uid="ef2fa4c0-5b10-47d9-9676-5f57804b17d1"
CM034316.1	RepeatMasker	Unknown	138193163	138193410	617	-	.	ID="RND-6_FAMILY-13947";Tend="1130";Tstart="898";shortTE="F";uid="6a2207ac-f0ca-43ac-b689-f639e04916a9"
CM034316.1	RepeatMasker	DNA/Kolobok-E	21996980	22015247	67550	-	.	ID="rnd-1_family-364";Tend="8690";Tstart="974";shortTE="F";uid="1b9d1131-cf23-4dcf-aec4-465a8525f25b"
CM034316.1	RepeatMasker	DNA/hAT	33550443	33552086	7891	-	.	ID="rnd-6_family-5670";Tend="2080";Tstart="639";shortTE="F";uid="6b5f1370-251d-4c45-b0e5-866fb9950341"
CM034316.1	RepeatMasker	DNA/Ginger-1	17033933	17034712	5623	-	.	ID="RND-6_FAMILY-439";Tend="2203";Tstart="1396";shortTE="F";uid="92b223bb-8e90-47c7-9bf8-207d64f61609"
CM034316.1	RepeatMasker	Unknown	149268455	149291749	18182	-	.	ID="RND-2_FAMILY-169";Tend="5111";Tstart="3";shortTE="F";uid="ecda5aa4-77c6-4bfb-9e1b-aef98bf586da"
CM034316.1	RepeatMasker	LINE/L2	99376527	99376824	1890	-	.	ID="RND-6_FAMILY-495";Tend="1250";Tstart="922";shortTE="F";uid="dc64124e-1875-439f-ac56-ebea443b4639"
CM034316.1	RepeatMasker	Unknown	149356270	149357100	6749	-	.	ID="RND-1_FAMILY-332";Tend="5034";Tstart="4220";shortTE="F";uid="28e0c134-b73c-4104-8233-36ba52896f7e"
CM034316.1	RepeatMasker	DNA/hAT-Tip100	32324827	32325255	1632	-	.	ID="DNA8-107_AP";Tend="561";Tstart="102";shortTE="F";uid="611ba067-c066-461c-b979-b16216804c59"
CM034316.1	RepeatMasker	DNA/TcMar-m44?	26350600	26350817	668	-	.	ID="RND-6_FAMILY-10880";Tend="2163";Tstart="1947";shortTE="F";uid="0f71bcd9-7207-4083-9a5e-382a04e81a06"
CM034316.1	RepeatMasker	DNA/MULE-MuDR	94108466	94108735	432	-	.	ID="RND-6_FAMILY-39817";Tend="1005";Tstart="743";shortTE="F";uid="6e8f8316-4d67-44ee-ae25-a9601fcec27d"
CM034316.1	RepeatMasker	Unknown	139010810	139013639	20664	-	.	ID="RND-1_FAMILY-7";Tend="3641";Tstart="812";shortTE="F";uid="c05ea6d8-f637-4b09-a10e-40d0d5cc847b"
CM034316.1	RepeatMasker	RC/Helitron	59037489	59038261	5874	-	.	ID="RND-5_FAMILY-1815";Tend="1638";Tstart="863";shortTE="F";uid="71df1d52-ffa1-40fd-84f9-3e4c31679ff4"
CM034316.1	RepeatMasker	DNA/MULE-MuDR	21176555	21177062	1605	-	.	ID="MUDR2X_AP";TEgroup="ctg_1%7CMUDR2X_AP%7C7";Tend="1860";Tstart="1422";shortTE="F";uid="d7812856-9a42-47bf-b5fd-13927748aa03"
CM034316.1	RepeatMasker	DNA	124871959	124872316	2044	-	.	ID="DNA4-3_AP";Tend="635";Tstart="266";shortTE="F";uid="52ab52ed-fa30-42ea-b41f-8b25af64079f"
CM034316.1	RepeatMasker	DNA/Ginger-1	79895513	79896033	3326	-	.	ID="RND-5_FAMILY-4248";Tend="2088";Tstart="1574";shortTE="F";uid="aed7ba44-a07d-41e4-984f-0a84e4b8d300"
CM034316.1	RepeatMasker	DNA/Kolobok-E	19555702	19555967	708	-	.	ID="RND-5_FAMILY-77";Tend="3227";Tstart="2981";shortTE="F";uid="afa9ef1f-e1dc-481d-a239-f82d27bc21a5"
CM034316.1	RepeatMasker	DNA/Kolobok-T2	59521754	59521982	1272	-	.	ID="RND-5_FAMILY-3197";Tend="1685";Tstart="1440";shortTE="F";uid="2372c122-d814-454b-93d7-7e83303be059"
CM034316.1	RepeatMasker	DNA/Ginger-1	48129524	48129703	590	-	.	ID="RND-5_FAMILY-6062";Tend="1886";Tstart="1714";shortTE="F";uid="d5a55f18-663b-4f0e-8d4e-17c7224c8c30"
CM034316.1	RepeatMasker	DNA	50487993	50488296	773	-	.	ID="RND-1_FAMILY-175";Tend="2776";Tstart="2505";shortTE="F";uid="aa2ac7fd-4bc0-4016-833a-7fae4ba7eb24"
CM034316.1	RepeatMasker	DNA/hAT-Ac	118313841	118314248	2658	-	.	ID="RND-6_FAMILY-5285";Tend="1358";Tstart="967";shortTE="F";uid="bee58173-2ede-460b-a440-7604e67f917b"
CM034316.1	RepeatMasker	LINE/I-Jockey	31099618	31099754	458	-	.	ID="RND-6_FAMILY-5239";Tend="1904";Tstart="1768";shortTE="F";uid="1d1229b2-f9ef-4330-ade9-06a5eb3d5ff2"
CM034316.1	RepeatMasker	DNA	17680052	17680504	890	-	.	ID="DNA4-2_AP";Tend="502";Tstart="43";shortTE="F";uid="e2d252a4-4912-4dda-b9aa-1e52e667353d"
CM034316.1	RepeatMasker	Retroposon?	41605047	41606646	4726	-	.	ID="RND-6_FAMILY-20608";Tend="1520";Tstart="1";shortTE="F";uid="6efc7ee6-3a82-42f1-9b69-82ba64356543"
CM034316.1	RepeatMasker	Unknown	114735907	114736498	4840	-	.	ID="RND-5_FAMILY-3967";Tend="1572";Tstart="981";shortTE="F";uid="3e39b772-ac82-4beb-a013-fb3a5cc67b51"
CM034316.1	RepeatMasker	DNA/hAT-Tip100	99513190	99515614	10679	-	.	ID="RND-6_FAMILY-45470";Tend="2477";Tstart="340";shortTE="F";uid="eaf60675-30ff-4a8b-93e8-8465146a0d68"
CM034316.1	RepeatMasker	DNA	118170941	118171043	409	-	.	ID="RND-6_FAMILY-1515";Tend="3070";Tstart="2970";shortTE="F";uid="3ddb2021-19ae-4d95-a000-6c4466f4284e"
CM034316.1	RepeatMasker	DNA/Ginger-1	42400466	42400753	1318	-	.	ID="RND-6_FAMILY-9942";Tend="1625";Tstart="1333";shortTE="F";uid="58c7ca7a-0692-4b96-a6ec-a2ba37f06d89"
CM034316.1	RepeatMasker	DNA/hAT	78051572	78051719	709	-	.	ID="RND-1_FAMILY-61";Tend="9257";Tstart="9111";shortTE="F";uid="7b712b80-d13d-4a5c-b33c-d3df7835dbb9"
CM034316.1	RepeatMasker	LTR/Gypsy	86150560	86150707	968	-	.	ID="RND-1_FAMILY-441";Tend="164";Tstart="1";shortTE="F";uid="246e999c-6087-4de9-8d23-1e5e41132950"
CM034316.1	RepeatMasker	DNA/Kolobok-E	22400322	22400605	980	-	.	ID="RND-6_FAMILY-5731";Tend="2100";Tstart="1825";shortTE="F";uid="64bcc8de-57f3-4030-8336-fe66a1099636"
CM034316.1	RepeatMasker	LTR/Gypsy	101236858	101237030	550	-	.	ID="RND-6_FAMILY-2223";Tend="586";Tstart="414";shortTE="F";uid="0293f3f4-0e58-4b50-9797-1fab1d9dc96e"
CM034316.1	RepeatMasker	LTR/Gypsy	146216218	146219188	24359	-	.	ID="RND-6_FAMILY-23000";Tend="3519";Tstart="626";shortTE="F";uid="830c1b67-35b4-4c07-8e42-7811bd0bcd01"
CM034316.1	RepeatMasker	DNA/Ginger-1	137190625	137192207	11815	-	.	ID="RND-6_FAMILY-13191";TEgroup="ctg_1%7CRND-6_FAMILY-13191%7C3";Tend="2331";Tstart="830";shortTE="F";uid="054bc408-63a9-4adc-9613-e35cfecd5cc0"
CM034316.1	RepeatMasker	DNA/Kolobok-E	33789747	33789906	579	-	.	ID="KOLOBOKE-4_AP";Tend="7922";Tstart="7756";shortTE="F";uid="e772562c-3b5c-4cdc-a2fc-86ca3224a5b0"
CM034316.1	RepeatMasker	DNA/Ginger-1	43749358	43749466	3944	-	.	ID="RND-5_FAMILY-6062";Tend="2193";Tstart="1514";shortTE="F";uid="be494187-343c-481b-9ba2-e1b3533eeee2"
CM034316.1	RepeatMasker	DNA/hAT-hAT19	22409390	22409624	466	-	.	ID="RND-6_FAMILY-7624";Tend="1290";Tstart="1065";shortTE="F";uid="60eaa484-58b9-4213-a237-960f0adc948b"
CM034316.1	RepeatMasker	DNA/Ginger-1	33832594	33834089	11625	-	.	ID="RND-6_FAMILY-11761";Tend="2278";Tstart="768";shortTE="F";uid="35ad5303-d88b-4c4b-a8e8-5b18fea92688"
CM034316.1	RepeatMasker	DNA	110568446	110569199	778	-	.	ID="RND-1_FAMILY-284";Tend="2696";Tstart="1968";shortTE="F";uid="a76c29fe-2d5f-4b01-9f9e-a1eea70dd17d"
CM034316.1	RepeatMasker	DNA/hAT-Tip100	60117894	60118136	1095	-	.	ID="HAT-N16_AP";Tend="255";Tstart="1";shortTE="F";uid="dedb947b-8c46-4dc6-98ad-43670306cf2e"
CM034316.1	RepeatMasker	DNA	81008079	81008214	589	-	.	ID="RND-4_FAMILY-67";Tend="2418";Tstart="2278";shortTE="F";uid="76cb9ef1-8cdb-4d5f-affb-0fe30615f204"
CM034316.1	RepeatMasker	DNA/Ginger-1	118740305	118741465	9206	-	.	ID="RND-6_FAMILY-439";Tend="1928";Tstart="770";shortTE="F";uid="60b105b7-5df1-4813-9f2b-8013a132ada5"
CM034316.1	RepeatMasker	RC/Helitron	67894120	67894289	494	-	.	ID="RND-5_FAMILY-190";Tend="1268";Tstart="1091";shortTE="F";uid="77cb374b-3a6d-4720-8340-6c243a9dcdce"
CM034316.1	RepeatMasker	Unknown	40584131	40584635	3333	-	.	ID="RND-6_FAMILY-2231";Tend="622";Tstart="138";shortTE="F";uid="7ff64866-009b-45b1-9c2e-c6c558026407"
CM034316.1	RepeatMasker	Unknown	70835598	70837273	9696	-	.	ID="RND-6_FAMILY-4877";Tend="2495";Tstart="824";shortTE="F";uid="c17c8aa6-1836-459d-b5b4-e29ae0fbdfbb"
CM034316.1	RepeatMasker	DNA/Maverick	93579169	93580038	5243	-	.	ID="RND-1_FAMILY-406";Tend="909";Tstart="72";shortTE="F";uid="ce09a532-40a7-4b09-a771-1df5344b355c"
CM034316.1	RepeatMasker	DNA	66043139	66043730	3797	-	.	ID="DNA8-31_AP";Tend="593";Tstart="1";shortTE="F";uid="37f4c537-bca2-451e-a604-da322caf1608"
CM034316.1	RepeatMasker	DNA	148366926	148367198	1211	-	.	ID="ttaa22_ap";Tend="184";Tstart="3";shortTE="F";uid="af4499c2-327a-4edf-a6a4-0ce1245d6457"
CM034316.1	RepeatMasker	DNA/hAT-Tip100	119569716	119569859	750	-	.	ID="DNA8-6_AP";Tend="135";Tstart="1";shortTE="F";uid="e887dfb2-6b6c-4824-923f-12cc7c1da1b3"
CM034316.1	RepeatMasker	DNA/PIF-Harbinger	8817414	8818026	659	-	.	ID="HARBINGER-1_DW";Tend="2624";Tstart="2021";shortTE="F";uid="10ee24b9-6672-4e44-afd4-a83a2a2cba48"
CM034316.1	RepeatMasker	DNA/MULE-MuDR	108942708	108942810	437	-	.	ID="RND-5_FAMILY-2967";Tend="1100";Tstart="973";shortTE="F";uid="28bee5a9-9f56-4f0f-8c54-187fb0070f72"
CM034316.1	RepeatMasker	DNA/MULE-MuDR	86754285	86754431	512	-	.	ID="RND-6_FAMILY-22612";Tend="2486";Tstart="2348";shortTE="F";uid="9f4c6d9c-8184-4911-a2c8-4bf4be1d32e9"
CM034316.1	RepeatMasker	Retroposon?	119117120	119118773	11675	-	.	ID="RND-5_FAMILY-6649";Tend="2386";Tstart="783";shortTE="F";uid="df6b516e-98c3-48c8-8fd2-9aff6c9e124a"
CM034316.1	RepeatMasker	DNA/hAT	24137463	24137665	1453	-	.	ID="RND-1_FAMILY-45";Tend="1430";Tstart="1225";shortTE="F";uid="171620c5-a26c-4fad-9ce0-d8e30fa45e5e"
CM034316.1	RepeatMasker	DNA/hAT	33113709	33115113	5948	-	.	ID="RND-6_FAMILY-5670";Tend="1418";Tstart="181";shortTE="F";uid="12e3dbaf-b5e4-4ecd-ba05-311a66d974cd"
CM034316.1	RepeatMasker	DNA/Kolobok-E	25411952	25412175	417	-	.	ID="KOLOBOKE-3_AP";Tend="3846";Tstart="3625";shortTE="F";uid="76aa30fd-e198-4b6f-aba9-dd3bf92132ed"
CM034316.1	RepeatMasker	Retroposon?	45883116	45883486	1765	-	.	ID="RND-6_FAMILY-591";Tend="915";Tstart="518";shortTE="F";uid="bbb791ef-359e-429d-a103-742132c14afb"
CM034316.1	RepeatMasker	DNA/hAT-Tip100	75300061	75300345	710	-	.	ID="RND-6_FAMILY-3414";Tend="1306";Tstart="1024";shortTE="F";uid="05862c4c-4ba9-40c9-84e3-3b531a5871af"
CM034316.1	RepeatMasker	Unknown	106948169	106948334	832	-	.	ID="RND-6_FAMILY-16070";Tend="1894";Tstart="1702";shortTE="F";uid="7fda4484-79c5-4c35-8d23-76ea66b6988a"
CM034316.1	RepeatMasker	DNA/hAT-Tip100	10412240	10412379	454	-	.	ID="RND-6_FAMILY-847";Tend="914";Tstart="807";shortTE="F";uid="9f62dcd2-0797-47fa-b796-d38e4213c0de"
CM034316.1	RepeatMasker	Unknown	47169445	47171739	7059	-	.	ID="RND-6_FAMILY-20260";Tend="2301";Tstart="132";shortTE="F";uid="f6f6840b-ec38-464e-b61a-2348da86629c"
CM034316.1	RepeatMasker	DNA/hAT-Tip100	97492395	97493189	5477	-	.	ID="RND-6_FAMILY-14801";Tend="1563";Tstart="762";shortTE="F";uid="3137f92f-70da-4ed9-a9fe-e0f24b465921"
CM034316.1	RepeatMasker	DNA/Ginger-1	16911435	16912000	629	-	.	ID="RND-6_FAMILY-58578";Tend="747";Tstart="210";shortTE="F";uid="b8ca636c-3508-47e3-b24d-90961b6b9d70"
CM034316.1	RepeatMasker	DNA	102829566	102829846	445	-	.	ID="DNA4-3_AP";Tend="613";Tstart="338";shortTE="F";uid="ddebd99f-620c-4428-a4ee-bb3d17faf93b"
CM034316.1	RepeatMasker	Unknown	102133294	102133603	450	-	.	ID="RND-6_FAMILY-17798";Tend="1706";Tstart="1414";shortTE="F";uid="383a4e8e-be6c-4ce3-8d83-a25571c4a265"
CM034316.1	RepeatMasker	DNA/MULE-MuDR	107644950	107645265	2182	-	.	ID="MUDR12X_AP";Tend="304";Tstart="2";shortTE="F";uid="79f17224-e629-4d2c-890d-5c5f5a18ff26"
CM034316.1	RepeatMasker	LTR/Gypsy	68282651	68282906	841	-	.	ID="RND-5_FAMILY-1267";Tend="2891";Tstart="2619";shortTE="F";uid="c9eccdb1-5ae1-477c-ab0f-2a0d08d4785d"
CM034316.1	RepeatMasker	Retroposon?	7318327	7318835	943	-	.	ID="RND-5_FAMILY-3379";Tend="2127";Tstart="1676";shortTE="F";uid="1da66ce6-d108-4789-bbc2-ed943b2cd5ad"
CM034316.1	RepeatMasker	Unknown	12197709	12198199	3529	-	.	ID="RND-6_FAMILY-43020";Tend="1498";Tstart="1007";shortTE="F";uid="ab79e3c5-f225-4ccd-ac2d-7bab5bab6cca"
CM034316.1	RepeatMasker	Retroposon?	126239847	126240022	507	-	.	ID="RND-5_FAMILY-277";Tend="4337";Tstart="4130";shortTE="F";uid="907f40cf-9793-4d89-8152-ffb5559407a9"
CM034316.1	RepeatMasker	DNA/hAT-Tip100	22489990	22490170	985	-	.	ID="RND-6_FAMILY-10387";Tend="1620";Tstart="1442";shortTE="F";uid="054938dc-9456-4ec7-8975-d030be0ccd88"
CM034316.1	RepeatMasker	Retroposon?	105434207	105435261	4743	-	.	ID="RND-6_FAMILY-13076";TEgroup="ctg_1%7CRND-6_FAMILY-13076%7C7";Tend="1466";Tstart="652";shortTE="F";uid="b00e1837-23bd-44f9-9efb-ccf1b04247c6"
CM034316.1	RepeatMasker	DNA	21064302	21064419	642	-	.	ID="RND-5_FAMILY-463";Tend="1248";Tstart="1134";shortTE="F";uid="23d542f8-4989-4eb1-b696-efb8ad42db9b"
CM034316.1	RepeatMasker	DNA/Kolobok-E	48067246	48068162	6225	-	.	ID="rnd-6_family-1722";Tend="2566";Tstart="1673";shortTE="F";uid="412708cb-ab4d-4341-959c-34f4c3e52f39"
CM034316.1	RepeatMasker	DNA/hAT	7833651	7833939	506	-	.	ID="RND-1_FAMILY-480";Tend="2116";Tstart="1839";shortTE="F";uid="c61707dd-93d2-4ff6-828a-a5d664205ea6"
CM034316.1	RepeatMasker	Retroposon?	21483672	21483858	921	-	.	ID="RND-6_FAMILY-620";Tend="2480";Tstart="2302";shortTE="F";uid="fdfae9e7-212f-4e2e-84aa-0b51d49ba5e1"
CM034316.1	RepeatMasker	LINE/I-Jockey	111042293	111042710	897	-	.	ID="RND-5_FAMILY-1184";Tend="2256";Tstart="600";shortTE="F";uid="40ddce97-e8d3-4d6d-a29f-cb741e44ed34"
CM034316.1	RepeatMasker	DNA/MULE-NOF	29692462	29692845	3104	-	.	ID="RND-6_FAMILY-2563";Tend="2171";Tstart="1795";shortTE="F";uid="4101a151-9c96-4235-9718-49498a6544d1"
CM034316.1	RepeatMasker	DNA/hAT-hAT19	42321378	42321510	512	-	.	ID="RND-6_FAMILY-17061";Tend="1667";Tstart="1536";shortTE="F";uid="0842df78-8a38-4255-bb91-9f6e47fd8c9f"
CM034316.1	RepeatMasker	RC/Helitron	13371653	13372293	4316	-	.	ID="RND-1_FAMILY-73";Tend="1960";Tstart="1323";shortTE="F";uid="d1055895-e36c-466b-b5c0-d45660c10dc0"
CM034316.1	RepeatMasker	DNA/Ginger-1	104779066	104779187	446	-	.	ID="RND-6_FAMILY-9942";Tend="1517";Tstart="1385";shortTE="F";uid="db458fa9-187d-4f07-ad78-35e50812b093"
CM034316.1	RepeatMasker	DNA/hAT-Ac	5101397	5101667	2577	-	.	ID="DNA8-99_AP";Tend="257";Tstart="1";shortTE="F";uid="0d78c5aa-a624-45fc-8ebe-5d8439cb4483"
CM034316.1	RepeatMasker	DNA/hAT?	82033294	82033469	1157	-	.	ID="RND-6_FAMILY-5014";Tend="1788";Tstart="1615";shortTE="F";uid="e30874ad-fc5c-496e-8ab6-3052b7f432fa"
CM034316.1	RepeatMasker	Unknown	89607559	89607802	913	-	.	ID="RND-6_FAMILY-3382";Tend="850";Tstart="616";shortTE="F";uid="f016897c-0673-4179-90f6-1b964429ca5e"
CM034316.1	RepeatMasker	DNA/Ginger-1	54817466	54817952	1036	-	.	ID="RND-6_FAMILY-9942";Tend="1541";Tstart="1025";shortTE="F";uid="22bcf6f2-a0db-4c30-baee-9093e1177ad3"
CM034316.1	RepeatMasker	DNA/hAT-hAT19	129947599	129948331	3470	-	.	ID="RND-6_FAMILY-8033";Tend="2685";Tstart="1925";shortTE="F";uid="ece0c75a-8541-4761-aeb6-5b02537bc72a"
CM034316.1	RepeatMasker	LTR/Gypsy	18810092	18810370	800	-	.	ID="RND-5_FAMILY-2207";Tend="1085";Tstart="853";shortTE="F";uid="d71268ef-6ea4-44b7-be8d-06417c451426"
CM034316.1	RepeatMasker	DNA	21955539	21956343	1668	-	.	ID="RND-6_FAMILY-437";TEgroup="ctg_1%7CRND-6_FAMILY-437%7C12";Tend="1014";Tstart="561";shortTE="F";uid="e9636fdd-6ada-412d-8c61-1d98413be473"
CM034316.1	RepeatMasker	Retroposon?	103422287	103422439	559	-	.	ID="RND-6_FAMILY-622";Tend="952";Tstart="804";shortTE="F";uid="a74b2630-f8c5-49b5-8f37-0eefabf6fcd8"
CM034316.1	RepeatMasker	DNA/Kolobok-E	12728540	12729216	948	-	.	ID="RND-6_FAMILY-18550";TEgroup="ctg_1%7CRND-6_FAMILY-18550%7C16";Tend="971";Tstart="459";shortTE="F";uid="c892690c-d56f-4516-b1dc-239ae6c17adf"
CM034316.1	RepeatMasker	DNA/hAT-Tip100	8098118	8101495	11409	-	.	ID="rnd-6_family-3414";Tend="2588";Tstart="207";shortTE="F";uid="96619399-39dd-4ba5-bf2b-bfc749dddded"
CM034316.1	RepeatMasker	DNA/TcMar-Tc1	76145183	76145546	1332	-	.	ID="RND-6_FAMILY-2382";Tend="1074";Tstart="712";shortTE="F";uid="abeca204-25cb-4079-a033-d980f642e11a"
CM034316.1	RepeatMasker	DNA/Kolobok-E	12254410	12254579	448	-	.	ID="KOLOBOKE-2_AP";Tend="1557";Tstart="1391";shortTE="F";uid="707d9061-ba1b-4321-80b1-c42c8bfff67d"
CM034316.1	RepeatMasker	Unknown	43957018	43957310	1984	-	.	ID="RND-1_FAMILY-20";Tend="1231";Tstart="914";shortTE="F";uid="0393b522-ec69-4f93-a982-2a68fe0ab95b"
CM034316.1	RepeatMasker	Unknown	75340446	75340829	899	-	.	ID="RND-5_FAMILY-8240";Tend="1511";Tstart="1187";shortTE="F";uid="9ce894c5-9043-47fa-b276-8d45fe9e17d9"
CM034316.1	RepeatMasker	DNA	104648865	104649064	576	-	.	ID="DNA4-2_AP";Tend="363";Tstart="163";shortTE="F";uid="d63680f9-3102-41e2-8b23-1d0a554b3723"
CM034316.1	RepeatMasker	LINE/L2	127504064	127504426	404	-	.	ID="RND-6_FAMILY-12232";Tend="1240";Tstart="870";shortTE="F";uid="a5275c93-1bbc-48ea-a76d-2de170d7ab55"
CM034316.1	RepeatMasker	Unknown	98804010	98804313	1412	-	.	ID="RND-1_FAMILY-17";Tend="1215";Tstart="923";shortTE="F";uid="2c270128-b62c-48a7-9d10-e5e25758bae4"
CM034316.1	RepeatMasker	DNA/MULE-MuDR	112104681	112104812	530	-	.	ID="RND-6_FAMILY-5153";Tend="1183";Tstart="1060";shortTE="F";uid="f60c45fc-9d6e-4798-9026-25ef3934d5d3"
CM034316.1	RepeatMasker	RC/Helitron	28757123	28757298	844	-	.	ID="RND-5_FAMILY-190";Tend="1073";Tstart="910";shortTE="F";uid="aee949f4-ca58-4ab6-941f-6dff7a7a06ce"
CM034316.1	RepeatMasker	DNA	141444961	141446305	7784	-	.	ID="RND-6_FAMILY-11703";Tend="2018";Tstart="790";shortTE="F";uid="f37ecaa9-594e-4062-b638-d3aad28cfc06"
CM034316.1	RepeatMasker	DNA	97487099	97487536	2718	-	.	ID="RND-6_FAMILY-4784";Tend="1695";Tstart="1214";shortTE="F";uid="aba2bcb0-1adf-4253-b581-738a69bea0d4"
CM034316.1	RepeatMasker	DNA/PiggyBac	140021555	140021898	434	-	.	ID="piggybac-n9_lmi";Tend="557";Tstart="115";shortTE="F";uid="9b476a54-7dc1-4bda-8ac0-78c47f351cdb"
CM034316.1	RepeatMasker	DNA/hAT	93345518	93345662	425	-	.	ID="DNA8-67_AP";Tend="382";Tstart="213";shortTE="F";uid="7050859b-7adc-4a05-8e25-554392f0932a"
CM034316.1	RepeatMasker	DNA/hAT-Ac	38140936	38141212	1427	-	.	ID="RND-6_FAMILY-1153";Tend="1857";Tstart="1579";shortTE="F";uid="8bdc2a9a-c94a-49a0-870e-df7b97caea4d"
CM034316.1	RepeatMasker	DNA/hAT-Tip100	120514884	120515665	5059	-	.	ID="DNA8-18_AP";Tend="820";Tstart="1";shortTE="F";uid="e83e18fe-737e-421f-bf3f-0dacf0deea70"
CM034316.1	RepeatMasker	DNA/hAT-Tip100	121168080	121168429	1374	-	.	ID="RND-6_FAMILY-2821";Tend="2073";Tstart="1732";shortTE="F";uid="14314f2f-7e2b-4c01-b514-2ac93f65552d"
CM034316.1	RepeatMasker	DNA/Ginger-1	54232047	54233487	11328	-	.	ID="RND-6_FAMILY-646";Tend="2313";Tstart="859";shortTE="F";uid="ae1c8494-9973-416b-806c-a60ec69f1c96"
CM034316.1	RepeatMasker	DNA	144664647	144664961	971	-	.	ID="TTAA4B_AP";Tend="427";Tstart="36";shortTE="F";uid="cf540cfc-f72c-4335-9155-8964e3a425d8"
CM034316.1	RepeatMasker	DNA/hAT-Tip100	100592745	100593106	549	-	.	ID="RND-5_FAMILY-11327";TEgroup="ctg_1%7CRND-5_FAMILY-11327%7C3";Tend="2042";Tstart="842";shortTE="F";uid="0382e456-2730-4f77-8d6d-1c45e3d2abb1"
CM034316.1	RepeatMasker	DNA/hAT-hAT19	109191201	109191512	478	-	.	ID="HAT-1_LHU";Tend="1152";Tstart="824";shortTE="F";uid="eb0e5d73-ae99-4777-b718-5377bd308264"
CM034316.1	RepeatMasker	RC/Helitron	143828349	143828609	2051	-	.	ID="RND-5_FAMILY-4634";Tend="1230";Tstart="970";shortTE="F";uid="91747e1d-3043-4736-b6db-e9e73b6702c3"
CM034316.1	RepeatMasker	DNA/hAT-Tip100	69768669	69768891	873	-	.	ID="HAT-N3_AP";Tend="192";Tstart="1";shortTE="F";uid="323739a7-9364-48a6-8aa2-8bdeea87265e"
CM034316.1	RepeatMasker	DNA	132331641	132332100	2957	-	.	ID="DNA8-31_AP";Tend="594";Tstart="141";shortTE="F";uid="92f57c1d-bb9f-494f-82e7-1295e249a9bc"
CM034316.1	RepeatMasker	Unknown	18519482	18519846	1631	-	.	ID="RND-1_FAMILY-247";Tend="1313";Tstart="964";shortTE="F";uid="9ca0c226-5916-4d7a-8d3b-7827926cfc6c"
CM034316.1	RepeatMasker	DNA/Maverick	105229882	105234726	25329	-	.	ID="rnd-5_family-2766";Tend="10370";Tstart="2932";shortTE="F";uid="c9cd0aa9-18ec-4f87-8358-d3fb3d4b7113"
CM034316.1	RepeatMasker	DNA/Ginger-1	47568763	47568941	836	-	.	ID="RND-6_FAMILY-13191";Tend="2191";Tstart="2004";shortTE="F";uid="8944f5f8-4871-4478-8e70-e11c8d6545c0"
CM034316.1	RepeatMasker	LINE/R1	32494622	32496896	18680	-	.	ID="RND-6_FAMILY-2473";Tend="5888";Tstart="3613";shortTE="F";uid="f1cac20d-370a-47f8-82f3-74c3bd0abf08"
CM034316.1	RepeatMasker	DNA	10309937	10310171	469	-	.	ID="DNA4-2_AP";Tend="611";Tstart="375";shortTE="F";uid="31b1012f-b73d-4151-8d3d-b4958fbbedf4"
CM034316.1	RepeatMasker	DNA	35049056	35049578	1488	-	.	ID="DNA4-3_AP";Tend="577";Tstart="1";shortTE="F";uid="acd555ab-9a48-4646-9269-1e4955e83bfb"
CM034316.1	RepeatMasker	DNA	70316152	70317381	6459	-	.	ID="RND-6_FAMILY-3974";Tend="2010";Tstart="764";shortTE="F";uid="fa1ac5f4-054b-42e1-b754-a672d342c4b6"
CM034316.1	RepeatMasker	DNA/hAT-hAT19	24399283	24399471	486	-	.	ID="HAT-N5_AP";Tend="644";Tstart="454";shortTE="F";uid="a6449e9a-d86d-4f78-b0b7-924e93f1f23c"
CM034316.1	RepeatMasker	Unknown	10937543	10937710	1077	-	.	ID="RND-5_FAMILY-1122";Tend="1427";Tstart="1261";shortTE="F";uid="8a940e02-b09b-4430-8493-b928ea629db7"
CM034316.1	RepeatMasker	DNA/hAT?	123303690	123303983	590	-	.	ID="RND-6_FAMILY-5014";Tend="1084";Tstart="782";shortTE="F";uid="ae2498fb-019e-44bc-b739-53535c40c8b6"
CM034316.1	RepeatMasker	DNA/Ginger-1	56790900	56791491	1745	-	.	ID="RND-6_FAMILY-9942";Tend="1538";Tstart="945";shortTE="F";uid="a865de80-c759-49d1-89f7-0c964f59cda3"
CM034316.1	RepeatMasker	Retroposon?	77766666	77767182	1956	-	.	ID="RND-6_FAMILY-1418";Tend="958";Tstart="478";shortTE="F";uid="b8823266-f810-44b2-80f9-86760ac693b7"
CM034316.1	RepeatMasker	LTR/Gypsy	17835897	17836052	423	-	.	ID="GYPSY-24_DEL-I";Tend="2775";Tstart="2628";shortTE="F";uid="76745992-c275-4a5f-9ba1-82b24f009d93"
CM034316.1	RepeatMasker	DNA/hAT-Tip100	10103060	10103208	873	-	.	ID="RND-6_FAMILY-5736";Tend="1164";Tstart="1017";shortTE="F";uid="08d56be4-dc7b-4f26-8085-078958c97948"
CM034316.1	RepeatMasker	DNA/MULE-MuDR	78308595	78308709	490	-	.	ID="RND-5_FAMILY-7734";Tend="769";Tstart="664";shortTE="F";uid="2946ec31-4870-4cc6-b6d1-27ce3f1815a3"
CM034316.1	RepeatMasker	DNA/hAT-Charlie	116410911	116411181	1422	-	.	ID="RND-5_FAMILY-270";Tend="1255";Tstart="966";shortTE="F";uid="2e690613-fc34-4cab-95e7-07773fc7c1e5"
CM034316.1	RepeatMasker	Unknown	56868425	56868595	1473	-	.	ID="RND-1_FAMILY-157";Tend="1167";Tstart="996";shortTE="F";uid="beec0d7c-24a0-4ccc-8124-a52652257a63"
CM034316.1	RepeatMasker	Unknown	28112951	28113120	842	-	.	ID="RND-6_FAMILY-6863";Tend="1705";Tstart="1508";shortTE="F";uid="0ccc7381-8c7c-4d36-b5f5-2af3dc55c1f0"
CM034316.1	RepeatMasker	Retroposon?	131403540	131403702	2602	-	.	ID="RND-6_FAMILY-10695";Tend="1955";Tstart="1614";shortTE="F";uid="ce3debbd-81bc-4e90-b21f-41c97bb03b3a"
CM034316.1	RepeatMasker	DNA	33554579	33554696	577	-	.	ID="RND-6_FAMILY-1863";Tend="2404";Tstart="2295";shortTE="F";uid="eb63f1d8-a448-4035-95ea-34787c7f4a4d"
CM034316.1	RepeatMasker	DNA/hAT-Tip100	12347287	12347575	1740	-	.	ID="DNA8-100B_AP";Tend="293";Tstart="1";shortTE="F";uid="615ee90e-750e-48c2-8157-5e43f4121466"
CM034316.1	RepeatMasker	DNA	3028678	3028820	775	-	.	ID="DNAX-2_AP";Tend="467";Tstart="318";shortTE="F";uid="7598566d-d1e6-492c-b125-acf5e40ed8e9"
CM034316.1	RepeatMasker	DNA/Kolobok-E	42902714	42903023	786	-	.	ID="RND-6_FAMILY-16983";Tend="2931";Tstart="2605";shortTE="F";uid="52cc4747-2b6b-483c-a75d-1261ed61633c"
CM034316.1	RepeatMasker	Unknown	103669577	103669993	754	-	.	ID="RND-6_FAMILY-21647";TEgroup="ctg_1%7CRND-6_FAMILY-21647%7C1";Tend="475";Tstart="180";shortTE="F";uid="1119c5bb-a8cc-4b2f-98b4-15ca6b2de9fe"
CM034316.1	RepeatMasker	LTR/Gypsy	38125022	38130149	13474	-	.	ID="RND-5_FAMILY-4253";TEgroup="ctg_1%7CRND-5_FAMILY-4253%7C10";Tend="8775";Tstart="1710";shortTE="F";uid="1aed8311-f48b-4aea-8b7c-032b87cd6534"
CM034316.1	RepeatMasker	DNA/hAT-hAT19	28300771	28301551	3374	-	.	ID="RND-6_FAMILY-258";Tend="952";Tstart="217";shortTE="F";uid="db03cf1b-75a7-4c39-beaf-bca9ff206a72"
CM034316.1	RepeatMasker	Retroposon?	6509017	6509600	3530	-	.	ID="RND-6_FAMILY-10695";Tend="1517";Tstart="931";shortTE="F";uid="23a91a67-8305-4318-847b-cf3727ad092b"
CM034316.1	RepeatMasker	DNA/hAT-Charlie	75349583	75349826	1271	-	.	ID="RND-6_FAMILY-33476";Tend="1213";Tstart="971";shortTE="F";uid="61cdea8b-99ce-4001-926b-83f7db5b0e8b"
CM034316.1	RepeatMasker	Unknown	87008635	87008962	2344	-	.	ID="RND-1_FAMILY-411";Tend="1067";Tstart="709";shortTE="F";uid="7b9ef0c5-55e8-4af1-830b-c7389333bdc1"
CM034316.1	RepeatMasker	Retroposon?	23823732	23823950	792	-	.	ID="SINE2-1_AP";Tend="1409";Tstart="1188";shortTE="F";uid="60d442b0-5cdd-4dfb-bc72-1065c5ef0c76"
CM034316.1	RepeatMasker	DNA/hAT	152837314	152837902	4544	-	.	ID="HAT-9_AP";Tend="912";Tstart="315";shortTE="F";uid="39ae5b9d-33d5-4c79-b6e6-d924f8437f7b"
CM034316.1	RepeatMasker	DNA/Ginger-1	921321	921615	855	-	.	ID="RND-6_FAMILY-8806";Tend="2346";Tstart="1993";shortTE="F";uid="78e09b47-af9d-461d-aa43-ea4e99c0d1bf"
CM034316.1	RepeatMasker	Retroposon?	107192970	107193202	704	-	.	ID="RND-6_FAMILY-13511";Tend="1316";Tstart="1086";shortTE="F";uid="f2017faf-f9f3-4863-a81b-ddda2571cce4"
CM034316.1	RepeatMasker	DNA	24964480	24964614	481	-	.	ID="ttaa2c_ap";Tend="301";Tstart="141";shortTE="F";uid="aee98a9b-d6d9-4730-aff7-673d6d52452a"
CM034316.1	RepeatMasker	Retroposon?	22213471	22213729	1044	-	.	ID="RND-1_FAMILY-177";Tend="706";Tstart="456";shortTE="F";uid="95606396-4f08-48f8-91f5-710cf4647bad"
CM034316.1	RepeatMasker	DNA	73314292	73314456	731	-	.	ID="RND-6_FAMILY-8989";Tend="1257";Tstart="1108";shortTE="F";uid="cce3dfee-8b27-4f69-8d20-ce6d58cbba02"
CM034316.1	RepeatMasker	DNA/hAT-Tip100	34106226	34106406	807	-	.	ID="RND-6_FAMILY-847";Tend="962";Tstart="805";shortTE="F";uid="1a02993d-7297-4a18-800b-653b3ae0de3d"
CM034316.1	RepeatMasker	DNA/Kolobok-E	17170920	17171713	4656	-	.	ID="RND-4_FAMILY-674";Tend="1663";Tstart="870";shortTE="F";uid="cbea223f-fbc7-41ac-a95b-3ce264eff99c"
CM034316.1	RepeatMasker	Unknown	91068841	91069177	496	-	.	ID="RND-6_FAMILY-9760";Tend="3507";Tstart="3171";shortTE="F";uid="18004ac6-b6aa-4ee8-b530-eb456c67803e"
CM034316.1	RepeatMasker	Unknown	122998216	122998860	3302	-	.	ID="RND-5_FAMILY-2918";Tend="1580";Tstart="936";shortTE="F";uid="8a91b4f5-3a5b-4db4-bf4d-40668b454416"
CM034316.1	RepeatMasker	DNA	5459513	5460123	2821	-	.	ID="RND-6_FAMILY-15810";Tend="1947";Tstart="1387";shortTE="F";uid="7d0160ba-3dd3-4068-9648-e1727341258b"
CM034316.1	RepeatMasker	DNA/MULE-MuDR	79315389	79315712	2155	-	.	ID="RND-5_FAMILY-8996";Tend="1191";Tstart="862";shortTE="F";uid="bed43b3f-6e5b-459b-be48-3de1d965556b"
CM034316.1	RepeatMasker	Unknown	3708125	3708268	920	-	.	ID="RND-5_FAMILY-8240";Tend="1009";Tstart="865";shortTE="F";uid="505ba68f-3139-47c2-92a6-a092043b291e"
CM034316.1	RepeatMasker	DNA/hAT-Tip100	141928088	141928839	6402	-	.	ID="RND-6_FAMILY-21694";Tend="760";Tstart="1";shortTE="F";uid="128f2b38-4688-4e2e-bdc5-e8c864190056"
CM034316.1	RepeatMasker	DNA	60306850	60306956	408	-	.	ID="dna4-2_ap";Tend="91";Tstart="1";shortTE="F";uid="5f4b7d08-cfdf-4c66-abaa-1c8d39f1965f"
CM034316.1	RepeatMasker	DNA	661566	661797	614	-	.	ID="RND-6_FAMILY-1863";Tend="1354";Tstart="1130";shortTE="F";uid="2832f713-a212-4e53-be9e-1d3b32c328e6"
CM034316.1	RepeatMasker	DNA/Kolobok-E	37150331	37150639	3838	-	.	ID="RND-6_FAMILY-9224";Tend="1214";Tstart="205";shortTE="F";uid="c3f2e6ed-0a85-4c9b-98a9-baaaea97fc2c"
CM034316.1	RepeatMasker	Unknown	69410400	69410805	1547	-	.	ID="RND-4_FAMILY-882";Tend="1286";Tstart="875";shortTE="F";uid="0f9adcfb-3610-4ace-a77c-93f93cf18927"
CM034316.1	RepeatMasker	DNA/Ginger-1	115277963	115278429	1903	-	.	ID="RND-6_FAMILY-58578";Tend="1462";Tstart="999";shortTE="F";uid="e5fb0bee-13b4-4ee1-a4c6-7773ce61da10"
CM034316.1	RepeatMasker	DNA	26404307	26404614	974	-	.	ID="TTAA2C_AP";Tend="331";Tstart="1";shortTE="F";uid="160a8890-8bc0-4c1e-a6a3-ebd6d3882b39"
CM034316.1	RepeatMasker	DNA/MULE-MuDR	20281129	20281281	641	-	.	ID="RND-5_FAMILY-8084";Tend="1009";Tstart="857";shortTE="F";uid="5d061e77-45f0-453b-a709-47dc7f4a0ada"
CM034316.1	RepeatMasker	DNA	118825347	118826342	3806	-	.	ID="RND-6_FAMILY-9876";Tend="1724";Tstart="669";shortTE="F";uid="ac76b817-1d17-4789-84d5-f57335b6264b"
CM034316.1	RepeatMasker	DNA/Maverick	21047830	21053146	42662	-	.	ID="RND-1_FAMILY-217";Tend="6814";Tstart="1562";shortTE="F";uid="ef5ef70c-3ca6-4125-8798-27966a07a8c9"
CM034316.1	RepeatMasker	LINE/R1	116355287	116355792	2268	-	.	ID="SART-6_API";Tend="3750";Tstart="3245";shortTE="F";uid="3521ce09-bc84-44a2-95ff-652b4e0e3100"
CM034316.1	RepeatMasker	DNA/hAT	23887122	23887302	571	-	.	ID="RND-5_FAMILY-3353";Tend="205";Tstart="45";shortTE="F";uid="31c78e9b-347f-47b7-af3d-3f06ad81ed78"
CM034316.1	RepeatMasker	DNA/Ginger-1	134604382	134604858	1039	-	.	ID="RND-6_FAMILY-9942";Tend="1532";Tstart="990";shortTE="F";uid="10966432-145f-49d8-bba5-a66850bd7bdd"
CM034316.1	RepeatMasker	DNA	37452376	37452815	2450	-	.	ID="ttaa3_ap";Tend="428";Tstart="1";shortTE="F";uid="f9e4be83-4b49-420f-b401-37649c56c2cd"
CM034316.1	RepeatMasker	DNA/Ginger-1	74059389	74059585	501	-	.	ID="RND-5_FAMILY-6062";Tend="1852";Tstart="1630";shortTE="F";uid="57ace613-752e-4353-96fa-8a44b41ddfee"
CM034316.1	RepeatMasker	Unknown	76356371	76356682	2398	-	.	ID="RND-1_FAMILY-157";Tend="1278";Tstart="970";shortTE="F";uid="bd943984-70db-4b00-8d6a-301d043f3f55"
CM034316.1	RepeatMasker	Unknown	142624834	142626378	7302	-	.	ID="RND-1_FAMILY-11";Tend="3614";Tstart="2099";shortTE="F";uid="ca4c6e09-19ab-4335-a4ad-4a571bf1c7d5"
CM034316.1	RepeatMasker	Unknown	29121541	29121771	1208	-	.	ID="RND-5_FAMILY-2096";Tend="1067";Tstart="838";shortTE="F";uid="0e084146-df19-408b-81eb-2a21657c143f"
CM034316.1	RepeatMasker	Retroposon?	9580475	9581800	6374	-	.	ID="SINE2-1_AP";Tend="1422";Tstart="1";shortTE="F";uid="59b3e592-92e2-4d4b-8971-e7a2426d6f76"
CM034316.1	RepeatMasker	LINE/I-Jockey	61037710	61037925	438	-	.	ID="RND-4_FAMILY-559";Tend="2419";Tstart="2180";shortTE="F";uid="ad741acb-a9a5-43ad-b848-f793e2ca89ca"
CM034316.1	RepeatMasker	DNA/Sola-1	86250643	86251371	594	-	.	ID="SOLA1-4_AP";Tend="1997";Tstart="1236";shortTE="F";uid="191ed593-52bb-4e9d-8eda-dcddd3e63173"
CM034316.1	RepeatMasker	DNA/Ginger-1	106702603	106703893	9813	-	.	ID="rnd-5_family-4248";Tend="2315";Tstart="171";shortTE="F";uid="f41811e0-d4f2-46cd-a7c6-125f5addf9a3"
CM034316.1	RepeatMasker	LTR/Gypsy	31292619	31292735	454	-	.	ID="GYPSY-6_AEC-LTR";Tend="1775";Tstart="1655";shortTE="F";uid="ee9d4974-7d04-4962-b01a-12b34c612cea"
CM034316.1	RepeatMasker	DNA/Maverick	29659665	29661038	10659	-	.	ID="RND-6_FAMILY-5681";Tend="1620";Tstart="241";shortTE="F";uid="4c2efcdd-8690-4657-9f11-c2fc0bbee24f"
CM034316.1	RepeatMasker	LTR/Gypsy	108575300	108575539	758	-	.	ID="RND-6_FAMILY-20016";Tend="816";Tstart="589";shortTE="F";uid="0feb0ee5-b3c9-4f37-a82c-94c704624031"
CM034316.1	RepeatMasker	DNA	60474810	60475221	2588	-	.	ID="TTAA3B_AP";Tend="436";Tstart="15";shortTE="F";uid="8a6aef4e-fa39-444a-aaf7-6b65c6bf6b15"
CM034316.1	RepeatMasker	DNA	76509991	76510093	585	-	.	ID="ttaa18_ap";Tend="81";Tstart="1";shortTE="F";uid="330c780a-1c69-44c1-afd3-279390d42216"
CM034316.1	RepeatMasker	Unknown	129255106	129255300	1558	-	.	ID="RND-5_FAMILY-1292";Tend="1316";Tstart="1126";shortTE="F";uid="bb50df97-a8dc-4e5f-95ae-3c10b1a1a200"
CM034316.1	RepeatMasker	DNA/PiggyBac	115231079	115231947	1308	-	.	ID="piggybac-20_lmi";Tend="1475";Tstart="608";shortTE="F";uid="e0fe1057-8ee5-46a2-b9b6-bd0baf178ac0"
CM034316.1	RepeatMasker	DNA	124665144	124665278	443	-	.	ID="RND-6_FAMILY-2126";Tend="1100";Tstart="979";shortTE="F";uid="7a5746d7-bc1b-49af-8d5e-fbc50e8d26ba"
CM034316.1	RepeatMasker	DNA	17286258	17286378	624	-	.	ID="TTAA2C_AP";Tend="423";Tstart="311";shortTE="F";uid="385d36ca-a3bc-4e6f-bd09-de32ede09166"
CM034316.1	RepeatMasker	DNA	17014631	17015046	1515	-	.	ID="RND-6_FAMILY-9876";Tend="1068";Tstart="670";shortTE="F";uid="dbb77179-b683-4157-9511-042706653dbf"
CM034316.1	RepeatMasker	LTR/Gypsy	33341205	33341738	2105	-	.	ID="RND-1_FAMILY-308";Tend="3594";Tstart="3073";shortTE="F";uid="7f64d9ea-b8cf-4200-8c4e-fd6020e38567"
CM034316.1	RepeatMasker	DNA	106642022	106642169	433	-	.	ID="RND-6_FAMILY-2677";Tend="668";Tstart="537";shortTE="F";uid="fb9be8db-8b59-4293-8c64-d0694b70c3d0"
CM034316.1	RepeatMasker	DNA	32071380	32071508	452	-	.	ID="RND-6_FAMILY-7036";Tend="698";Tstart="561";shortTE="F";uid="9e4d2895-c88d-4525-a0ce-4e3719dea169"
CM034316.1	RepeatMasker	DNA/hAT?	137176468	137176681	817	-	.	ID="RND-6_FAMILY-5014";Tend="1084";Tstart="870";shortTE="F";uid="4a8aa59f-ec58-4c42-80bc-f6f7723a2434"
CM034316.1	RepeatMasker	DNA/hAT?	56768388	56768759	2069	-	.	ID="RND-1_FAMILY-156";Tend="1268";Tstart="911";shortTE="F";uid="d050f076-b835-4108-bbdf-7f5f651e3b67"
CM034316.1	RepeatMasker	DNA/hAT-hAT19	100953309	100953515	486	-	.	ID="DNA8-80_AP";Tend="230";Tstart="1";shortTE="F";uid="6924bbe4-b5d6-4e2d-a1bc-0468c2849f37"
CM034316.1	RepeatMasker	DNA/Ginger-2	129177690	129178254	756	-	.	ID="GINGER2-N2_AP";Tend="1471";Tstart="909";shortTE="F";uid="383856bb-968b-4ce3-b205-c55e5dc3a725"
CM034316.1	RepeatMasker	DNA	77931427	77931568	449	-	.	ID="RND-6_FAMILY-2684";Tend="2026";Tstart="1886";shortTE="F";uid="199c634e-e271-4775-a469-dbf44e911c5c"
CM034316.1	RepeatMasker	DNA/MULE-MuDR	44204235	44204778	3799	-	.	ID="RND-6_FAMILY-12217";Tend="1720";Tstart="1161";shortTE="F";uid="61bcd99d-4173-4812-a221-9ca1b9aa7341"
CM034316.1	RepeatMasker	DNA/hAT-hAT19	140094694	140096073	5156	-	.	ID="RND-6_FAMILY-8418";Tend="2670";Tstart="1292";shortTE="F";uid="cac0b883-06af-4ac8-b10c-1c42e3c8c8dc"
CM034316.1	RepeatMasker	DNA	67413771	67414139	2438	-	.	ID="TTAA6_AP";Tend="431";Tstart="1";shortTE="F";uid="394e8348-d9a2-4692-aafc-aa1df3850ad1"
CM034316.1	RepeatMasker	DNA/TcMar-m44	141882397	141883579	2111	-	.	ID="MARINER-2_AP";Tend="1698";Tstart="515";shortTE="F";uid="39ae882f-135a-42b6-a0fd-c6e3c6e2c3fc"
CM034316.1	RepeatMasker	Unknown	12158462	12159616	8382	-	.	ID="RND-6_FAMILY-43020";Tend="2162";Tstart="1007";shortTE="F";uid="4b166f06-0dbe-4ee3-8f1e-3dbf25c390ec"
CM034316.1	RepeatMasker	DNA/Kolobok-E	130528308	130529518	1861	-	.	ID="RND-6_FAMILY-22267";Tend="2459";Tstart="1043";shortTE="F";uid="3338f64f-b9ca-4242-b581-5c424918684c"
CM034316.1	RepeatMasker	DNA	91188355	91188670	1303	-	.	ID="RND-4_FAMILY-1023";Tend="1841";Tstart="1546";shortTE="F";uid="a27bde38-71c3-4de4-82c5-aefbf71873ad"
CM034316.1	RepeatMasker	DNA	42089136	42089302	1367	-	.	ID="RND-6_FAMILY-38762";Tend="984";Tstart="818";shortTE="F";uid="b9e43fb2-d7de-4a00-9a2b-557933a3267e"
CM034316.1	RepeatMasker	Retroposon?	85761446	85761918	526	-	.	ID="RND-5_FAMILY-1463";Tend="1207";Tstart="698";shortTE="F";uid="0a40386a-b026-4c87-b9a6-5ffc88ccf0d3"
CM034316.1	RepeatMasker	DNA/hAT-Charlie	51053591	51053940	1902	-	.	ID="RND-4_FAMILY-977";Tend="1261";Tstart="925";shortTE="F";uid="55aedebd-c305-4a55-bf46-a7767703b51d"
CM034316.1	RepeatMasker	Unknown	51006778	51006960	761	-	.	ID="RND-1_FAMILY-22";Tend="1153";Tstart="977";shortTE="F";uid="3e330a69-1cde-4cfb-a1f2-ec6fecbf1e5e"
CM034316.1	RepeatMasker	DNA/MULE-MuDR	53849086	53849267	496	-	.	ID="RND-5_FAMILY-6541";Tend="3445";Tstart="3294";shortTE="F";uid="6e3ca94f-cb3a-4112-97d7-cdcbf9c32a2e"
CM034316.1	RepeatMasker	DNA/hAT-Ac	120438038	120438326	2029	-	.	ID="RND-6_FAMILY-5285";Tend="1190";Tstart="910";shortTE="F";uid="fbb5a0bb-3818-48e1-be63-64c2601b2ff7"
CM034316.1	RepeatMasker	DNA/hAT-Tip100	20459809	20459952	722	-	.	ID="RND-6_FAMILY-17047";Tend="1490";Tstart="1361";shortTE="F";uid="23736ef7-2ff1-446e-976b-f984020b34a5"
CM034316.1	RepeatMasker	LTR/Pao	25908669	25908909	1127	-	.	ID="RND-1_FAMILY-310";Tend="1128";Tstart="890";shortTE="F";uid="fdf5017c-bf48-4a64-b2f1-6709f808614d"
CM034316.1	RepeatMasker	DNA	17198730	17198847	666	-	.	ID="TTAA25_AP";Tend="451";Tstart="338";shortTE="F";uid="3d78da74-d5dd-4114-a91c-20ba1b51fb49"
CM034316.1	RepeatMasker	Unknown	59848120	59848397	1330	-	.	ID="RND-2_FAMILY-76";Tend="1295";Tstart="989";shortTE="F";uid="e11585e7-2596-43db-8060-1d50b4a5f18d"
CM034316.1	RepeatMasker	RC/Helitron	33210830	33211190	2880	-	.	ID="RND-6_FAMILY-5683";Tend="1504";Tstart="1142";shortTE="F";uid="82a837ec-51f9-42ce-bc73-bef5d0639994"
CM034316.1	RepeatMasker	LINE/R1	24151051	24151316	509	-	.	ID="RND-5_FAMILY-1486";Tend="1945";Tstart="1691";shortTE="F";uid="64ae401c-f5dc-40ad-96e6-6c50a44c7387"
CM034316.1	RepeatMasker	DNA	24018119	24018402	1595	-	.	ID="RND-6_FAMILY-1002";Tend="3268";Tstart="3021";shortTE="F";uid="42597c61-6d57-4900-80a3-7083fa0b993f"
CM034316.1	RepeatMasker	DNA/Maverick	144177449	144177621	453	-	.	ID="RND-6_FAMILY-5682";Tend="6578";Tstart="6411";shortTE="F";uid="f1e41178-75a7-4cc2-890d-33f3a368c789"
CM034316.1	RepeatMasker	DNA/hAT-Ac	64624710	64624863	646	-	.	ID="RND-5_FAMILY-4912";Tend="2504";Tstart="2322";shortTE="F";uid="a0371d90-c9bb-4749-b7af-e3b9655b2f49"
CM034316.1	RepeatMasker	Unknown	108259181	108259393	582	-	.	ID="RND-6_FAMILY-5694";Tend="1135";Tstart="946";shortTE="F";uid="c7e509a4-734a-4aaa-b77f-531f58714d12"
CM034316.1	RepeatMasker	Retroposon?	105578238	105578437	1081	-	.	ID="RND-5_FAMILY-2698";Tend="2551";Tstart="2357";shortTE="F";uid="d068aad0-aee0-4dec-bd94-5d9a3e10f357"
CM034316.1	RepeatMasker	DNA/MULE-MuDR	53805493	53806044	778	-	.	ID="RND-6_FAMILY-127";TEgroup="ctg_1%7CRND-6_FAMILY-127%7C9";Tend="1658";Tstart="850";shortTE="F";uid="22efc618-ca9e-4997-b231-f5abed46da73"
CM034316.1	RepeatMasker	DNA/hAT-Tip100	131698654	131698861	605	-	.	ID="RND-5_FAMILY-3720";Tend="2080";Tstart="1894";shortTE="F";uid="06c9dc32-9062-4b1b-accc-2992b08eadc8"
CM034316.1	RepeatMasker	DNA/hAT-Tip100	61581792	61582609	4763	-	.	ID="DNA8-107_AP";Tend="1000";Tstart="178";shortTE="F";uid="628df7d9-f063-4ef0-aff7-00cce11e216d"
CM034316.1	RepeatMasker	DNA/Kolobok-E	144171031	144171558	2604	-	.	ID="RND-5_FAMILY-776";Tend="2399";Tstart="1851";shortTE="F";uid="22359f6c-051b-445a-a4ee-4e3abac38822"
CM034316.1	RepeatMasker	DNA/Ginger-1	128602764	128603093	759	-	.	ID="RND-6_FAMILY-9942";Tend="1082";Tstart="751";shortTE="F";uid="a58408fd-f441-44f1-9bbc-78a541e78511"
CM034316.1	RepeatMasker	DNA/TcMar-m44	58051700	58051932	1014	-	.	ID="MARINERN-2_AP";Tend="259";Tstart="1";shortTE="F";uid="4fe7a342-fb19-4bd4-b742-fe2a80526c6d"
CM034316.1	RepeatMasker	DNA/hAT-hAT19	19807940	19808327	2968	-	.	ID="RND-6_FAMILY-1009";Tend="912";Tstart="541";shortTE="F";uid="7411e2be-5742-4cc9-b2fa-99ad318049d0"
CM034316.1	RepeatMasker	DNA/TcMar-Tc1	95877357	95877552	656	-	.	ID="RND-6_FAMILY-2382";Tend="1127";Tstart="932";shortTE="F";uid="1d4b6129-f5e8-4b0f-b479-86d4f516d24a"
CM034316.1	RepeatMasker	Retroposon?	34028048	34028197	994	-	.	ID="RND-6_FAMILY-10695";Tend="1301";Tstart="1092";shortTE="F";uid="f6065219-ac11-4dac-af99-70bba1a5571a"
CM034316.1	RepeatMasker	DNA/MULE-MuDR	8915744	8918529	18642	-	.	ID="rnd-5_family-6541";Tend="2999";Tstart="76";shortTE="F";uid="365fd80f-e036-4d1d-b587-8a93678f9e61"
CM034316.1	RepeatMasker	DNA/hAT-Tip100	41779651	41780992	846	-	.	ID="hat-15_lmi";Tend="4441";Tstart="2959";shortTE="F";uid="475ed44a-4297-4781-bdb6-1136e847f856"
CM034316.1	RepeatMasker	DNA/Kolobok-E	129093935	129094424	2620	-	.	ID="RND-5_FAMILY-3259";Tend="826";Tstart="356";shortTE="F";uid="f75004d1-ddfb-4e85-991d-488a76035ffd"
CM034316.1	RepeatMasker	DNA	75328996	75329355	873	-	.	ID="TTAA13B_AP";Tend="471";Tstart="124";shortTE="F";uid="f868b8a4-1a85-417c-8870-2c0edeb436b1"
CM034316.1	RepeatMasker	Retroposon?	9701843	9701996	426	-	.	ID="RND-5_FAMILY-934";Tend="2524";Tstart="2374";shortTE="F";uid="a78cae04-cd65-42cd-80c0-1e606540f297"
CM034316.1	RepeatMasker	DNA/Kolobok-E	45101383	45101494	5906	-	.	ID="RND-1_FAMILY-235";Tend="1863";Tstart="1053";shortTE="F";uid="9fd7e20f-383e-4170-8d2c-5f1df1e33c13"
CM034316.1	RepeatMasker	DNA	134060314	134060609	1185	-	.	ID="DNA4-2_AP";Tend="769";Tstart="469";shortTE="F";uid="9d57e7f2-858c-49c4-88bd-c984e3dd1808"
CM034316.1	RepeatMasker	DNA	85466832	85467385	666	-	.	ID="DNA4-2_AP";Tend="769";Tstart="232";shortTE="F";uid="fa624f1f-75df-40a0-9c78-00d0f11d0707"
CM034316.1	RepeatMasker	DNA	52303167	52303442	1397	-	.	ID="TTAA3_AP";Tend="429";Tstart="139";shortTE="F";uid="7de90472-0f76-468a-9c7d-e88d7edb1ab7"
CM034316.1	RepeatMasker	LTR/Pao	83747305	83747655	649	-	.	ID="RND-1_FAMILY-310";Tend="1998";Tstart="1613";shortTE="F";uid="2c069d8d-355c-4d33-ae35-7b3263798a96"
CM034316.1	RepeatMasker	DNA/Ginger-1	129119676	129119874	1462	-	.	ID="RND-6_FAMILY-3774";Tend="1722";Tstart="1512";shortTE="F";uid="5c99c3e8-e0b2-413e-a635-11f5b83c18c0"
CM034316.1	RepeatMasker	DNA/Kolobok-E	22561427	22561624	869	-	.	ID="RND-5_FAMILY-12967";Tend="1542";Tstart="1340";shortTE="F";uid="cc85b191-4f08-4ce4-8684-44d8165e4547"
CM034316.1	RepeatMasker	DNA/Ginger-1	123027257	123027672	900	-	.	ID="RND-5_FAMILY-6062";Tend="1349";Tstart="919";shortTE="F";uid="afbf2f11-73ec-4c22-a712-8ba434e539e6"
CM034316.1	RepeatMasker	Retroposon?	84681652	84681790	536	-	.	ID="RND-1_FAMILY-146";Tend="1438";Tstart="1296";shortTE="F";uid="cc0820a8-4b40-4607-a063-26461869fbfe"
CM034316.1	RepeatMasker	LINE/I-Jockey	19638185	19641383	18695	-	.	ID="RND-1_FAMILY-78";TEgroup="ctg_1%7CRND-1_FAMILY-78%7C1";Tend="5845";Tstart="1355";shortTE="F";uid="98b40c96-35ad-4b73-81cc-7e66a80f5fce"
CM034316.1	RepeatMasker	Unknown	43151723	43152164	1254	-	.	ID="RND-6_FAMILY-2261";Tend="1836";Tstart="1430";shortTE="F";uid="90e6855b-c2e0-45ce-bd5f-bf1b3ec57acd"
CM034316.1	RepeatMasker	DNA/MULE-MuDR	45984710	45984977	411	-	.	ID="MUDR7X_AP";Tend="1675";Tstart="1407";shortTE="F";uid="54d06aa5-e490-4558-ba75-d10e34111d6b"
CM034316.1	RepeatMasker	DNA	16595740	16596177	1971	-	.	ID="RND-6_FAMILY-13527";Tend="1364";Tstart="899";shortTE="F";uid="6fd9f7f4-7b3c-4fb9-a6b2-029eaa8a29b4"
CM034316.1	RepeatMasker	DNA/hAT	73555573	73556092	4078	-	.	ID="RND-1_FAMILY-478";Tend="1963";Tstart="1444";shortTE="F";uid="1f489051-705a-46e3-8dae-b5214d494798"
CM034316.1	RepeatMasker	Retroposon?	50315079	50315325	802	-	.	ID="RND-6_FAMILY-13511";Tend="1059";Tstart="610";shortTE="F";uid="5d5835d5-62cc-4af0-9d62-f756f90ecece"
CM034316.1	RepeatMasker	LINE/R1	5826144	5826331	963	-	.	ID="RND-6_FAMILY-11441";Tend="6180";Tstart="5918";shortTE="F";uid="54f85937-6f8c-4c32-ae95-e6d00debc2c1"
CM034316.1	RepeatMasker	DNA/Ginger-1	105693531	105693852	505	-	.	ID="RND-6_FAMILY-439";Tend="2304";Tstart="2005";shortTE="F";uid="225c03f8-1188-48cd-886b-bbae41c2bf7e"
CM034316.1	RepeatMasker	Retroposon?	144668916	144669356	922	-	.	ID="RND-5_FAMILY-450";TEgroup="ctg_1%7CRND-5_FAMILY-450%7C9";Tend="2659";Tstart="1455";shortTE="F";uid="f2f90df4-b98b-432b-9a25-0f8ced1454d8"
CM034316.1	RepeatMasker	DNA	32285644	32285916	539	-	.	ID="RND-6_FAMILY-1863";Tend="1381";Tstart="1092";shortTE="F";uid="9f2027ba-5817-4296-bff9-9436e7fa3157"
CM034316.1	RepeatMasker	DNA	65995202	65995631	2212	-	.	ID="TTAA3B_AP";Tend="430";Tstart="9";shortTE="F";uid="4ae6f424-7c95-4104-9445-d85e21250563"
CM034316.1	RepeatMasker	DNA/hAT-hAT19	22725381	22725521	820	-	.	ID="RND-6_FAMILY-2496";Tend="1820";Tstart="1680";shortTE="F";uid="1275d7fe-0ecb-43ee-b306-284094632f63"
CM034316.1	RepeatMasker	DNA	21574653	21574923	1624	-	.	ID="RND-6_FAMILY-7036";Tend="704";Tstart="433";shortTE="F";uid="35a7c3f2-7e6b-45ab-b6c8-a70ea6fd9956"
CM034316.1	RepeatMasker	DNA/Ginger-1	141657718	141657881	1103	-	.	ID="RND-6_FAMILY-11006";Tend="962";Tstart="796";shortTE="F";uid="c8aba275-7b20-4acb-9714-fa7b02d829ad"
CM034316.1	RepeatMasker	Unknown	77395875	77395995	440	-	.	ID="RND-6_FAMILY-24208";Tend="827";Tstart="697";shortTE="F";uid="baef36bf-1130-4dc4-a817-6bf23a476616"
CM034316.1	RepeatMasker	DNA	10989912	10990014	653	-	.	ID="DNA8-69_AP";Tend="437";Tstart="341";shortTE="F";uid="08b1f58b-1efd-4b61-8719-53b5ff43ce19"
CM034316.1	RepeatMasker	Retroposon?	20623610	20624282	940	-	.	ID="RND-6_FAMILY-35321";Tend="1820";Tstart="1146";shortTE="F";uid="c3f6e29b-dae9-4da6-be00-2cde2fc1385a"
CM034316.1	RepeatMasker	DNA/Kolobok-E	43637277	43638065	3558	-	.	ID="rnd-6_family-1722";Tend="2565";Tstart="1771";shortTE="F";uid="c04d16b7-d24b-4464-b618-437d4fff41ec"
CM034316.1	RepeatMasker	Unknown	33932746	33932872	588	-	.	ID="RND-6_FAMILY-3430";Tend="1765";Tstart="1641";shortTE="F";uid="423d0109-3ece-446f-bcbf-b965902f5c35"
CM034316.1	RepeatMasker	DNA/Kolobok-E	92384798	92385463	1758	-	.	ID="koloboke-2_ap";Tend="8982";Tstart="7833";shortTE="F";uid="ccb0b99b-7b4d-4801-a20c-fcf0ceac380d"
CM034316.1	RepeatMasker	DNA/hAT-Ac	17120468	17120889	2434	-	.	ID="RND-6_FAMILY-5285";Tend="1360";Tstart="951";shortTE="F";uid="ab9d4c39-6c85-4003-93c7-21094c47ca43"
CM034316.1	RepeatMasker	DNA/hAT-Tip100	55810741	55811966	9496	-	.	ID="RND-5_FAMILY-1310";Tend="2137";Tstart="883";shortTE="F";uid="38295eda-1194-4b7b-a63b-d74805d86242"
CM034316.1	RepeatMasker	Unknown	102532942	102533593	1467	-	.	ID="RND-6_FAMILY-12464";Tend="1538";Tstart="903";shortTE="F";uid="13792bd0-26f9-4e9a-b670-a889cc10a91e"
CM034316.1	RepeatMasker	DNA/TcMar-Mariner	108832563	108833095	749	-	.	ID="MARINER-69_LMI";Tend="733";Tstart="192";shortTE="F";uid="c78f29a7-dae8-4b19-9913-5ac806fb00aa"
CM034316.1	RepeatMasker	DNA	101640530	101642738	15237	-	.	ID="rnd-6_family-10935";Tend="2630";Tstart="743";shortTE="F";uid="321a38bb-6b8b-4061-8729-c72b7e95c5dd"
CM034316.1	RepeatMasker	DNA/Kolobok-E	19840052	19842214	14765	-	.	ID="RND-6_FAMILY-1004";Tend="3210";Tstart="1196";shortTE="F";uid="56eb810e-e424-4e7b-9112-6b73e266dbca"
CM034316.1	RepeatMasker	Unknown	20459254	20459468	903	-	.	ID="RND-1_FAMILY-9";Tend="1135";Tstart="908";shortTE="F";uid="944de5a6-1471-4f09-828a-9ba53bf1faf5"
CM034316.1	RepeatMasker	Retroposon?	123339374	123340010	795	-	.	ID="RND-6_FAMILY-622";Tend="1047";Tstart="447";shortTE="F";uid="f97e49f4-96d9-489d-8d4d-c8164fa8f9c4"
CM034316.1	RepeatMasker	DNA/hAT-hAT19	105778491	105778996	2613	-	.	ID="RND-6_FAMILY-1009";Tend="1355";Tstart="812";shortTE="F";uid="5ddc9479-1c7f-4b16-a7c8-606394fde371"
CM034316.1	RepeatMasker	DNA/hAT-Tip100	38561643	38562101	3175	-	.	ID="RND-6_FAMILY-5903";Tend="1107";Tstart="629";shortTE="F";uid="5617b97f-819d-43fa-93b4-06e20c19a732"
CM034316.1	RepeatMasker	Unknown	104461238	104461413	847	-	.	ID="RND-6_FAMILY-10267";Tend="980";Tstart="814";shortTE="F";uid="ae94840b-b6de-4fd8-b3b8-0eefb101bfce"
CM034316.1	RepeatMasker	DNA/Kolobok-E	19632526	19633590	547	-	.	ID="RND-6_FAMILY-1012";TEgroup="ctg_1%7CRND-6_FAMILY-1012%7C3";Tend="2288";Tstart="364";shortTE="T";uid="3af918a7-d9ef-4ad3-8f4d-6d592066d93b"
CM034316.1	RepeatMasker	DNA/Kolobok-E	101902454	101903841	8764	-	.	ID="RND-6_FAMILY-3814";Tend="2255";Tstart="831";shortTE="F";uid="ea5dec15-4a56-4692-b50c-eed98026dc57"
CM034316.1	RepeatMasker	DNA/Maverick	77219401	77219557	827	-	.	ID="RND-5_FAMILY-6313";Tend="4642";Tstart="4486";shortTE="F";uid="b099f958-f5cc-47d0-b0da-e460fdc8da6f"
CM034316.1	RepeatMasker	DNA	46273126	46273395	832	-	.	ID="DNA4-1_AP";Tend="823";Tstart="487";shortTE="F";uid="2f58c1bf-6e1e-4c48-97c9-dad7c736922b"
CM034316.1	RepeatMasker	Retroposon?	34592526	34592708	966	-	.	ID="RND-4_FAMILY-664";Tend="2904";Tstart="2721";shortTE="F";uid="c6249b9a-4deb-4a3c-a650-a7f07a9c5287"
CM034316.1	RepeatMasker	DNA/hAT-Tip100	20190021	20190139	548	-	.	ID="RND-5_FAMILY-813";Tend="985";Tstart="858";shortTE="F";uid="513f5368-d1b9-46c5-88fa-2f53486141dd"
CM034316.1	RepeatMasker	DNA/hAT-hAT19	37487064	37487288	599	-	.	ID="RND-6_FAMILY-7624";Tend="1900";Tstart="1680";shortTE="F";uid="34a643a3-1dfd-4c0d-aa07-72f8b2c2ae81"
CM034316.1	RepeatMasker	LINE/I-Jockey	103162274	103162620	470	-	.	ID="JOCKEY-3_RPR";Tend="1325";Tstart="968";shortTE="F";uid="fc35999a-941d-4d03-aff0-a217e9cb76da"
CM034316.1	RepeatMasker	DNA/Ginger-1	66816835	66817065	1486	-	.	ID="rnd-5_family-4248";Tend="1066";Tstart="787";shortTE="F";uid="68a0268b-2a22-42e8-952f-9de69b1ac10b"
CM034316.1	RepeatMasker	LINE/Tad1	97903487	97906047	453	-	.	ID="RND-5_FAMILY-156";TEgroup="ctg_1%7CRND-5_FAMILY-156%7C1";Tend="3232";Tstart="773";shortTE="T";uid="98159314-c176-451d-ad2d-c2789eb53c47"
CM034316.1	RepeatMasker	LTR/Gypsy	23870460	23872392	11514	-	.	ID="RND-6_FAMILY-1005";Tend="2428";Tstart="553";shortTE="F";uid="786664ff-4cf4-47a4-a44c-3544922821c7"
CM034316.1	RepeatMasker	LINE/I-Jockey	9543056	9543562	2432	-	.	ID="RND-4_FAMILY-559";Tend="2299";Tstart="1796";shortTE="F";uid="71693e14-ee6b-40f4-903e-9c3b3c21dbde"
CM034316.1	RepeatMasker	DNA/hAT?	25943678	25943910	1052	-	.	ID="RND-5_FAMILY-8340";Tend="1142";Tstart="938";shortTE="F";uid="499fccaf-a3d7-4a7a-8fd6-a7b98e6e14ff"
CM034316.1	RepeatMasker	Unknown	95833530	95833840	2314	-	.	ID="RND-6_FAMILY-10106";Tend="1245";Tstart="939";shortTE="F";uid="8a34a687-b0f0-43aa-81a0-5dbd6b3e0dc9"
CM034316.1	RepeatMasker	DNA/hAT-Tip100	132163224	132163339	788	-	.	ID="DNA8-24_AP";Tend="116";Tstart="1";shortTE="F";uid="dd073b58-7a8c-4e0d-be06-1ff30d509976"
CM034316.1	RepeatMasker	LTR/Pao	43950578	43950790	505	-	.	ID="RND-1_FAMILY-310";Tend="2120";Tstart="1902";shortTE="F";uid="409dc1c7-06e2-4a83-b963-325ded50a6f9"
CM034316.1	RepeatMasker	LTR/Gypsy	122066393	122067050	4088	-	.	ID="RND-5_FAMILY-3183";Tend="1692";Tstart="937";shortTE="F";uid="7b55c9a7-4043-42a4-bf0a-2377f7f550cc"
CM034316.1	RepeatMasker	DNA/hAT-Tip100	132573802	132576022	3748	-	.	ID="RND-6_FAMILY-7691";Tend="2391";Tstart="185";shortTE="F";uid="2e785084-1692-4cc1-8800-eb4addb72e0a"
CM034316.1	RepeatMasker	Unknown	78945637	78945859	1199	-	.	ID="RND-5_FAMILY-247";Tend="1137";Tstart="913";shortTE="F";uid="9ee6c542-d2aa-4416-a7df-c6563326457e"
CM034316.1	RepeatMasker	DNA/Ginger-1	122710396	122711858	10184	-	.	ID="RND-5_FAMILY-6062";Tend="2110";Tstart="650";shortTE="F";uid="cb185246-f361-409e-b031-1f370550b784"
CM034316.1	RepeatMasker	Unknown	118148139	118148253	877	-	.	ID="RND-6_FAMILY-731";Tend="1194";Tstart="1080";shortTE="F";uid="ae3d3de6-4482-476a-bd6d-176f976944c3"
CM034316.1	RepeatMasker	DNA/hAT-hAT19	44175048	44175374	431	-	.	ID="DNA8-74_AP";Tend="306";Tstart="1";shortTE="F";uid="d28298ff-ccdd-4d44-9f2d-10123e831fc3"
CM034316.1	RepeatMasker	DNA/Ginger-1	20866004	20866280	1915	-	.	ID="RND-5_FAMILY-6062";Tend="2102";Tstart="1829";shortTE="F";uid="d1d09eb3-62e6-4d13-b51f-a64d8d762c1a"
CM034316.1	RepeatMasker	Retroposon?	4890726	4891073	1157	-	.	ID="RND-6_FAMILY-1418";Tend="958";Tstart="661";shortTE="F";uid="57c945a1-3fea-4044-857a-3db9eeee6ba2"
CM034316.1	RepeatMasker	LINE/I-Jockey	122199704	122200210	991	-	.	ID="RND-4_FAMILY-559";Tend="2426";Tstart="1937";shortTE="F";uid="bec55ca6-71f1-4189-9aa9-e0857910d99d"
CM034316.1	RepeatMasker	DNA/hAT	117150520	117151510	1981	-	.	ID="RND-6_FAMILY-13945";Tend="3086";Tstart="2095";shortTE="F";uid="d5789b05-121d-407d-899f-94e8410ab6eb"
CM034316.1	RepeatMasker	DNA/Maverick	138283478	138284346	5557	-	.	ID="RND-5_FAMILY-2762";Tend="1521";Tstart="665";shortTE="F";uid="bf4ec4c0-2f09-498e-a0d1-321d924dcc60"
CM034316.1	RepeatMasker	Unknown	59030453	59030669	1403	-	.	ID="RND-5_FAMILY-777";Tend="4959";Tstart="4744";shortTE="F";uid="af1f7c33-6337-4310-9b98-57c2649ca71b"
CM034316.1	RepeatMasker	Unknown	32377759	32379207	11789	-	.	ID="RND-5_FAMILY-1489";Tend="2273";Tstart="823";shortTE="F";uid="b5f01e85-6869-4006-99b3-6e8cc31aac3e"
CM034316.1	RepeatMasker	DNA/Ginger-1	26075320	26076124	5501	-	.	ID="rnd-6_family-439";Tend="2283";Tstart="1496";shortTE="F";uid="80f595e4-086e-440f-8d37-ad0fe706ad6f"
CM034316.1	RepeatMasker	Retroposon?	43787996	43788964	1055	-	.	ID="RND-6_FAMILY-517";Tend="1136";Tstart="230";shortTE="F";uid="f6407fef-a8ff-43af-aabb-2ec9cda4b5d0"
CM034316.1	RepeatMasker	DNA/Ginger-1	116458393	116458596	577	-	.	ID="RND-6_FAMILY-13916";Tend="2079";Tstart="1868";shortTE="F";uid="4b642c2d-282d-47e5-b4fe-d8b8d228d77f"
CM034316.1	RepeatMasker	Unknown	100305066	100305403	2174	-	.	ID="RND-6_FAMILY-20093";Tend="1464";Tstart="1146";shortTE="F";uid="25cc3c8b-c042-418b-8bc4-564ae3375d97"
CM034316.1	RepeatMasker	Retroposon?	103480462	103480985	1632	-	.	ID="RND-6_FAMILY-13511";Tend="2203";Tstart="1502";shortTE="F";uid="1d66cf8a-fa38-44f5-9e8a-5b19d04eaddb"
CM034316.1	RepeatMasker	Retroposon?	64845658	64845998	1752	-	.	ID="RND-6_FAMILY-3337";Tend="993";Tstart="630";shortTE="F";uid="2539811e-2058-4501-ab01-8ba08bf51571"
CM034316.1	RepeatMasker	LINE/L2	19073196	19077252	23411	-	.	ID="RND-5_FAMILY-2658";Tend="3121";Tstart="123";shortTE="F";uid="3a95313b-4ba1-43de-a904-9b5fa4316364"
CM034316.1	RepeatMasker	DNA/hAT-Tip100	34066785	34069843	15241	-	.	ID="rnd-6_family-193";Tend="2583";Tstart="398";shortTE="F";uid="8ba60d72-c31e-4bd8-89f3-b23fb1a8484a"
CM034316.1	RepeatMasker	DNA/hAT-Tip100	13305480	13305927	3300	-	.	ID="RND-1_FAMILY-262";Tend="2065";Tstart="1603";shortTE="F";uid="0ad0bc14-bc27-4e00-8352-088b1609f144"
CM034316.1	RepeatMasker	DNA/Kolobok-E	47246958	47247887	5328	-	.	ID="RND-6_FAMILY-1722";Tend="2576";Tstart="1643";shortTE="F";uid="9653b9da-5b29-40f5-8c88-f01613e29bab"
CM034316.1	RepeatMasker	Retroposon?	7290911	7291188	1545	-	.	ID="RND-6_FAMILY-26162";Tend="884";Tstart="609";shortTE="F";uid="fc2a0338-0320-4bcd-86da-45c215d73b10"
CM034316.1	RepeatMasker	Unknown	137558363	137563327	47508	-	.	ID="RND-1_FAMILY-28";Tend="4799";Tstart="652";shortTE="F";uid="fb136150-e121-49b3-aedf-2bb3b1fb50a2"
CM034316.1	RepeatMasker	Retroposon?	87110508	87110929	953	-	.	ID="SINE2-2_AP";Tend="1092";Tstart="679";shortTE="F";uid="5d2ecca1-ce3d-4b92-9996-857c4e89750f"
CM034316.1	RepeatMasker	RC/Helitron	6656833	6658180	11069	-	.	ID="RND-6_FAMILY-12854";Tend="2098";Tstart="765";shortTE="F";uid="420d0433-13e7-477e-997c-849800d83930"
CM034316.1	RepeatMasker	LTR/Gypsy	10294493	10294842	1281	-	.	ID="RND-6_FAMILY-565";Tend="6053";Tstart="5695";shortTE="F";uid="eb03a7dd-d8c0-4f3d-a39b-977bcdffd785"
CM034316.1	RepeatMasker	LINE/L2	103278772	103280181	2504	-	.	ID="RND-6_FAMILY-1498";Tend="1447";Tstart="5";shortTE="F";uid="7ff13410-42ba-4c88-ae77-3e277ae8365d"
CM034316.1	RepeatMasker	Unknown	35967585	35967843	952	-	.	ID="RND-1_FAMILY-66";TEgroup="ctg_1%7CRND-1_FAMILY-66%7C3";Tend="1639";Tstart="956";shortTE="F";uid="4b9be5c3-f42d-4040-84b0-7e981be57731"
CM034316.1	RepeatMasker	DNA/hAT-Tip100	26144050	26144165	717	-	.	ID="RND-6_FAMILY-10387";Tend="1418";Tstart="1304";shortTE="F";uid="17045505-173f-488f-9bee-45381eceb82c"
CM034316.1	RepeatMasker	DNA/Ginger-2	31154265	31154378	522	-	.	ID="RND-6_FAMILY-3703";Tend="996";Tstart="883";shortTE="F";uid="38c61670-643b-49e5-821d-92da8db489ce"
CM034316.1	RepeatMasker	DNA/hAT-Charlie	143884198	143884425	836	-	.	ID="RND-6_FAMILY-1463";Tend="1143";Tstart="956";shortTE="F";uid="da792ed3-c0d3-4a75-9dfd-09a32cb2e515"
CM034316.1	RepeatMasker	RC/Helitron	23575692	23575830	625	-	.	ID="HELITRON-N15_LMI";Tend="141";Tstart="3";shortTE="F";uid="71f82d42-4cf4-490d-bc50-a406e3df44fd"
CM034316.1	RepeatMasker	DNA/Maverick	105254049	105254314	997	-	.	ID="RND-5_FAMILY-1673";Tend="840";Tstart="550";shortTE="F";uid="be19d3ce-b3c5-4412-acfd-a9046e12ce4e"
CM034316.1	RepeatMasker	Unknown	137700364	137702650	17189	-	.	ID="RND-1_FAMILY-6";Tend="3572";Tstart="1352";shortTE="F";uid="0f56d5dc-4cd8-4338-9b2b-743ce54bf2e4"
CM034316.1	RepeatMasker	DNA/Kolobok-E	16355152	16355293	538	-	.	ID="rnd-6_family-1004";TEgroup="ctg_1%7Crnd-6_family-1004%7C1";Tend="801";Tstart="659";shortTE="T";uid="e10fb992-0407-4e51-96ed-748cdcec2ed0"
CM034316.1	RepeatMasker	DNA/Kolobok-E	22763944	22764227	1040	-	.	ID="RND-6_FAMILY-5731";Tend="2100";Tstart="1825";shortTE="F";uid="572be8cb-3a3a-4f88-99d1-3aeea03df2fb"
CM034316.1	RepeatMasker	Unknown	94018333	94018557	1133	-	.	ID="RND-1_FAMILY-9";Tend="1713";Tstart="1477";shortTE="F";uid="d7600ef3-a518-4360-a472-62f623bdf4cb"
CM034316.1	RepeatMasker	DNA/hAT-Tip100	6387996	6388658	1222	-	.	ID="DNA8-107_AP";TEgroup="ctg_1%7CDNA8-107_AP%7C1";Tend="696";Tstart="176";shortTE="F";uid="e2b429ae-2e0f-47cb-b1b1-c9e73efb9805"
CM034316.1	RepeatMasker	LTR/Copia	68604103	68604607	1121	-	.	ID="RND-5_FAMILY-4474";Tend="2064";Tstart="1573";shortTE="F";uid="3d3c731a-7238-4a7a-8269-50f447231ce9"
CM034316.1	RepeatMasker	LTR/Pao	68351838	68352081	686	-	.	ID="BEL-5_LH-I";Tend="5232";Tstart="4994";shortTE="F";uid="fe69c75e-fc66-4026-9269-28721bbd5ef7"
CM034316.1	RepeatMasker	LINE/CR1	106895320	106895720	644	-	.	ID="RND-5_FAMILY-91";Tend="1320";Tstart="895";shortTE="F";uid="4aeb91e5-7c69-40fc-a1a9-22c2bb85858d"
CM034316.1	RepeatMasker	Unknown	119609889	119612348	7001	-	.	ID="RND-5_FAMILY-14335";Tend="1975";Tstart="1";shortTE="F";uid="cfcedb63-e39b-4a00-bf30-b18cb9124c57"
CM034316.1	RepeatMasker	DNA/hAT-Tip100	68917584	68918109	1543	-	.	ID="DNA8-107_AP";Tend="696";Tstart="157";shortTE="F";uid="ca61c834-9729-4b40-83d0-aa85b5bde3c0"
CM034316.1	RepeatMasker	DNA/hAT-hAT19	99774183	99774578	2330	-	.	ID="DNA8-88_AP";Tend="447";Tstart="1";shortTE="F";uid="ad3f9640-1840-4933-9a49-d2522bcda1fe"
CM034316.1	RepeatMasker	LINE/CR1	142853257	142853700	481	-	.	ID="RND-6_FAMILY-8741";Tend="2206";Tstart="747";shortTE="F";uid="a839022c-96d2-441f-ac28-1da60a1ce072"
CM034316.1	RepeatMasker	Retroposon?	82967220	82967710	2787	-	.	ID="RND-6_FAMILY-10695";Tend="2137";Tstart="1578";shortTE="F";uid="15900954-8907-4c02-99c3-52af9909c5dd"
CM034316.1	RepeatMasker	DNA/Kolobok-E	133038761	133039072	430	-	.	ID="RND-5_FAMILY-9232";Tend="959";Tstart="660";shortTE="F";uid="b211a6c3-124d-4a27-831b-7c4287090732"
CM034316.1	RepeatMasker	DNA/Maverick	147516320	147518361	7950	-	.	ID="RND-6_FAMILY-2226";TEgroup="ctg_1%7CRND-6_FAMILY-2226%7C5";Tend="6064";Tstart="2259";shortTE="F";uid="fd3ed49f-aa84-4253-9f18-d637b42577ba"
CM034316.1	RepeatMasker	DNA	49551208	49551407	663	-	.	ID="dna4-2_ap";Tend="205";Tstart="8";shortTE="F";uid="0bc3b6b7-47c2-47a7-b950-b5de7869d04e"
CM034316.1	RepeatMasker	Unknown	80450545	80450863	2173	-	.	ID="RND-5_FAMILY-14061";Tend="1253";Tstart="913";shortTE="F";uid="fb24dd01-5aa6-4325-9103-0e38aa7dcb52"
CM034316.1	RepeatMasker	LINE/R1	6787545	6788729	1598	-	.	ID="SART-1_API";Tend="4873";Tstart="3704";shortTE="F";uid="5051282e-9134-448b-bd15-1cb7869ae8bc"
CM034316.1	RepeatMasker	Unknown	116919210	116919720	2798	-	.	ID="RND-5_FAMILY-2977";Tend="1404";Tstart="906";shortTE="F";uid="120bc33d-3fa7-4e36-82f0-f5ac2b664ee4"
CM034316.1	RepeatMasker	DNA/hAT-hAT19	76080827	76081057	1454	-	.	ID="RND-6_FAMILY-5560";Tend="1198";Tstart="968";shortTE="F";uid="409c60fc-7207-4e55-a7bd-1f66e0cad8b6"
CM034316.1	RepeatMasker	DNA/MULE-MuDR	7728977	7730567	9484	-	.	ID="RND-5_FAMILY-6541";Tend="3440";Tstart="1867";shortTE="F";uid="0ad8dfa7-86f3-41df-9964-5e66528ba6c6"
CM034316.1	RepeatMasker	RC/Helitron	131525019	131526122	8265	-	.	ID="RND-6_FAMILY-23";Tend="1910";Tstart="819";shortTE="F";uid="81a8183d-b7da-467b-9a22-5723907327e7"
CM034316.1	RepeatMasker	DNA/Maverick	77223788	77226331	6556	-	.	ID="RND-5_FAMILY-17662";TEgroup="ctg_1%7CRND-5_FAMILY-17662%7C2";Tend="4597";Tstart="2235";shortTE="F";uid="ffca4df2-f7cb-427e-808a-66c6dd59c6f3"
CM034316.1	RepeatMasker	DNA/hAT	27559166	27559366	1511	-	.	ID="RND-6_FAMILY-10382";Tend="1442";Tstart="1242";shortTE="F";uid="80a95421-2d98-43dc-9df0-42507cfefa10"
CM034316.1	RepeatMasker	DNA	27865295	27865535	978	-	.	ID="rnd-6_family-16081";Tend="2332";Tstart="2118";shortTE="F";uid="e86c446a-ff81-4f7c-a5a1-c2c73ac0e72f"
CM034316.1	RepeatMasker	DNA/hAT-Ac	17384078	17384688	5046	-	.	ID="RND-5_FAMILY-5407";Tend="1238";Tstart="628";shortTE="F";uid="da2edbdc-2175-498e-932e-cc887cee678d"
CM034316.1	RepeatMasker	DNA	75301148	75301492	1626	-	.	ID="TTAA25_AP";Tend="499";Tstart="111";shortTE="F";uid="bee07d94-698d-4b4e-a5cf-76ee0f229c80"
CM034316.1	RepeatMasker	DNA/hAT-Tip100	9789677	9789849	1141	-	.	ID="RND-6_FAMILY-5736";Tend="2131";Tstart="1958";shortTE="F";uid="30ff2071-fab1-4a57-9058-4cbb274fd92c"
CM034316.1	RepeatMasker	Retroposon?	22774090	22775000	2337	-	.	ID="SINE2-1_AP";Tend="1770";Tstart="680";shortTE="F";uid="e2739247-8187-478c-a96d-c59e28a590d8"
CM034316.1	RepeatMasker	DNA	5599315	5600245	4613	-	.	ID="RND-6_FAMILY-4349";Tend="1037";Tstart="70";shortTE="F";uid="7757ba9d-d106-4647-8a19-190c36981ce4"
CM034316.1	RepeatMasker	Unknown	65923370	65923711	2079	-	.	ID="RND-1_FAMILY-247";Tend="1312";Tstart="980";shortTE="F";uid="ef9cfe5a-6dcf-478a-b08b-b6c23534f38c"
CM034316.1	RepeatMasker	LINE/R1	5835630	5836975	2964	-	.	ID="SART-1_API";TEgroup="ctg_1%7CSART-1_API%7C1";Tend="1641";Tstart="459";shortTE="F";uid="f815b44e-6a9f-4e7c-aae8-7cef3174fe32"
CM034316.1	RepeatMasker	DNA/hAT-Ac	89545640	89545797	586	-	.	ID="DNA8-56_AP";Tend="562";Tstart="395";shortTE="F";uid="f71f3b4c-2d43-4212-b125-bb2583681d5a"
CM034316.1	RepeatMasker	DNA	82970635	82970917	3283	-	.	ID="dna8-31_ap";Tend="863";Tstart="1";shortTE="F";uid="16759551-4041-476b-a7aa-c5d3a10913f6"
CM034316.1	RepeatMasker	DNA	23653241	23653367	694	-	.	ID="TTAAC_AP";Tend="128";Tstart="3";shortTE="F";uid="cab3887c-b155-4e79-acfb-9fc32b9a8101"
CM034316.1	RepeatMasker	Retroposon?	45992412	45992586	666	-	.	ID="RND-5_FAMILY-3379";Tend="3479";Tstart="3305";shortTE="F";uid="b50e74e8-dead-42b7-9050-bbe6836d17db"
CM034316.1	RepeatMasker	DNA/Ginger-1	5653402	5653696	2366	-	.	ID="RND-6_FAMILY-269";Tend="2292";Tstart="1998";shortTE="F";uid="f74e2acf-cc52-415c-9d57-34147c77a037"
CM034316.1	RepeatMasker	DNA/Sola-2	25420908	25421501	3821	-	.	ID="rnd-6_family-24822";Tend="2433";Tstart="1926";shortTE="F";uid="f2b3e7f2-c638-44aa-840b-6426f69084d3"
CM034316.1	RepeatMasker	DNA/hAT-Tip100	133600957	133603409	3563	-	.	ID="RND-6_FAMILY-1021";Tend="3304";Tstart="827";shortTE="F";uid="1c96581d-0800-4d99-96d8-f0fde6f10e1b"
CM034316.1	RepeatMasker	Retroposon?	3346311	3346479	540	-	.	ID="RND-5_FAMILY-1463";Tend="635";Tstart="484";shortTE="F";uid="b914a964-15b7-4697-918b-c07ef4fe2772"
CM034316.1	RepeatMasker	Unknown	16318997	16319120	821	-	.	ID="RND-6_FAMILY-731";Tend="1196";Tstart="1074";shortTE="F";uid="859bd0bd-887b-47e3-81fd-d24eda655cf2"
CM034316.1	RepeatMasker	DNA/hAT-Tip100	58848420	58848630	1072	-	.	ID="DNA8-106_AP";Tend="687";Tstart="423";shortTE="F";uid="e68b9f9e-12fe-42df-a78d-a2898de54125"
CM034316.1	RepeatMasker	RC/Helitron	114253334	114253643	798	-	.	ID="RND-6_FAMILY-12854";TEgroup="ctg_1%7CRND-6_FAMILY-12854%7C13";Tend="1006";Tstart="736";shortTE="T";uid="7829ec99-be81-4a7f-95a3-7186e2fffe78"
CM034316.1	RepeatMasker	DNA/Kolobok-E	93105490	93105777	1042	-	.	ID="RND-1_FAMILY-172";Tend="2913";Tstart="2631";shortTE="F";uid="3bad6e3c-a0f3-4ec4-bf63-c31526f7a19c"
CM034316.1	RepeatMasker	Retroposon?	19710309	19710488	463	-	.	ID="RND-6_FAMILY-20820";Tend="1597";Tstart="1425";shortTE="F";uid="4c4ce205-49d3-4827-be42-30993f60bf34"
CM034316.1	RepeatMasker	DNA/MULE-MuDR	31287096	31287219	458	-	.	ID="RND-5_FAMILY-8084";Tend="1778";Tstart="1655";shortTE="F";uid="cd076aaf-0825-4660-8945-65afb7659254"
CM034316.1	RepeatMasker	LINE/L2	139209593	139217284	66493	-	.	ID="RND-6_FAMILY-29267";Tend="7776";Tstart="123";shortTE="F";uid="114f4576-80bd-4d76-9c8a-72616eb61aa3"
CM034316.1	RepeatMasker	DNA	16095125	16095544	2338	-	.	ID="TTAA4B_AP";Tend="430";Tstart="1";shortTE="F";uid="559c117d-da11-440a-80f7-5eaef3ef9594"
CM034316.1	RepeatMasker	Unknown	5386385	5386625	831	-	.	ID="RND-1_FAMILY-274";Tend="2658";Tstart="2445";shortTE="F";uid="db00afda-ebe0-4660-9391-fbd49399aee8"
CM034316.1	RepeatMasker	DNA/Maverick	3959911	3960662	1857	-	.	ID="rnd-6_family-2226";Tend="1155";Tstart="429";shortTE="F";uid="d753a042-05ec-4eb7-8b89-addce547f1e2"
CM034316.1	RepeatMasker	DNA/Kolobok-E	106734044	106734326	1564	-	.	ID="RND-5_FAMILY-680";Tend="1191";Tstart="919";shortTE="F";uid="a2181b62-9667-429e-8a16-019a40900182"
CM034316.1	RepeatMasker	DNA/Kolobok-E	131955433	131956579	5858	-	.	ID="rnd-1_family-238";Tend="2465";Tstart="153";shortTE="F";uid="2a6b7dfb-0573-43d4-8b15-8eab0e6a08eb"
CM034316.1	RepeatMasker	DNA/Ginger-1	69010871	69011033	833	-	.	ID="RND-5_FAMILY-6062";Tend="814";Tstart="644";shortTE="F";uid="f17a7689-6cd1-4f06-9729-db2cd63b13e8"
CM034316.1	RepeatMasker	DNA	103664602	103664722	676	-	.	ID="RND-5_FAMILY-3782";Tend="1380";Tstart="1262";shortTE="F";uid="0a5c0d6c-080b-4c7f-8caf-12f892b89f01"
CM034316.1	RepeatMasker	Retroposon?	19378266	19380544	3204	-	.	ID="RND-6_FAMILY-1018";TEgroup="ctg_1%7CRND-6_FAMILY-1018%7C2";Tend="2554";Tstart="339";shortTE="F";uid="74f8ad21-1b6f-462d-ad03-c1cd42991613"
CM034316.1	RepeatMasker	Unknown	15299190	15299444	1613	-	.	ID="RND-2_FAMILY-76";Tend="1258";Tstart="981";shortTE="F";uid="c50e5713-e70e-488e-bd4e-b36606a01492"
CM034316.1	RepeatMasker	DNA/Maverick	145468390	145473287	42146	-	.	ID="rnd-6_family-16167";Tend="6166";Tstart="1362";shortTE="F";uid="06484e33-1990-4e3d-9aa8-446deccbec1f"
CM034316.1	RepeatMasker	DNA/hAT	121274197	121274798	3883	-	.	ID="DNA8-40_AP";Tend="632";Tstart="2";shortTE="F";uid="e43d071e-f1b7-4d74-bb51-00e53eab4325"
CM034316.1	RepeatMasker	DNA/MULE-MuDR	81969263	81969571	1983	-	.	ID="RND-5_FAMILY-2967";Tend="1267";Tstart="975";shortTE="F";uid="481c652f-66ff-4c86-958a-f0e239714498"
CM034316.1	RepeatMasker	DNA	23933487	23934033	2428	-	.	ID="RND-5_FAMILY-9909";Tend="1675";Tstart="1174";shortTE="F";uid="f7b7d5df-dd95-44c8-8746-18a3c98b9df5"
CM034316.1	RepeatMasker	Unknown	103433910	103434216	457	-	.	ID="RND-5_FAMILY-3187";Tend="973";Tstart="581";shortTE="F";uid="2c12cdf2-4052-4fe4-811d-6ab25017ea0b"
CM034316.1	RepeatMasker	Unknown	42125901	42126193	1367	-	.	ID="RND-5_FAMILY-777";Tend="737";Tstart="449";shortTE="F";uid="9d12aea6-2cd7-47e7-bf43-1d3dc5ce7bb9"
CM034316.1	RepeatMasker	LINE/I-Jockey	92353729	92354264	803	-	.	ID="RND-6_FAMILY-4881";Tend="2257";Tstart="1714";shortTE="F";uid="7e830adb-83f5-411d-b6de-7258eb988d78"
CM034316.1	RepeatMasker	DNA	24329328	24329676	621	-	.	ID="RND-5_FAMILY-463";Tend="1315";Tstart="943";shortTE="F";uid="a4fc15c8-1018-40d1-934c-ecbab2ffe424"
CM034316.1	RepeatMasker	Retroposon?	19936756	19937035	1058	-	.	ID="RND-6_FAMILY-10695";Tend="1752";Tstart="1468";shortTE="F";uid="fac32f3f-05c4-4418-8b39-9f47de80bd67"
CM034316.1	RepeatMasker	DNA/hAT-Ac	51063221	51063454	418	-	.	ID="RND-5_FAMILY-4912";Tend="2402";Tstart="2157";shortTE="F";uid="04cc7b78-7958-405d-a4a3-bc7402312008"
CM034316.1	RepeatMasker	Retroposon?	142583867	142584124	417	-	.	ID="SINE2-1_AP";Tend="1308";Tstart="1086";shortTE="F";uid="957f59df-387e-49dd-990f-bf51a51edcbe"
CM034316.1	RepeatMasker	DNA/hAT-hAT19	95844670	95844896	841	-	.	ID="RND-6_FAMILY-5277";Tend="1310";Tstart="1076";shortTE="F";uid="a68ed7db-e477-40ff-becc-b8c15292f9f8"
CM034316.1	RepeatMasker	Unknown	27400869	27400991	865	-	.	ID="RND-6_FAMILY-731";Tend="1194";Tstart="1072";shortTE="F";uid="138a956c-3ada-4e3b-b04b-bbf3514dd085"
CM034316.1	RepeatMasker	Retroposon?	97489088	97489792	2996	-	.	ID="RND-6_FAMILY-11938";Tend="1685";Tstart="1031";shortTE="F";uid="166c5e9f-a371-4152-bc91-e050cfce6dbd"
CM034316.1	RepeatMasker	Retroposon?	27149378	27149566	1109	-	.	ID="RND-6_FAMILY-3337";Tend="493";Tstart="251";shortTE="F";uid="aa5e042a-63a2-482f-8ca5-8a7187746b7e"
CM034316.1	RepeatMasker	DNA/hAT-Charlie	52670208	52670324	419	-	.	ID="RND-1_FAMILY-86";Tend="6027";Tstart="5923";shortTE="F";uid="4ea1bb76-5d44-4d3a-9629-29e5ad2d8708"
CM034316.1	RepeatMasker	Retroposon?	39467092	39467397	456	-	.	ID="RND-6_FAMILY-6702";Tend="1539";Tstart="1222";shortTE="F";uid="53fdf398-37dc-45aa-a685-794d71e6dd1c"
CM034316.1	RepeatMasker	DNA/CMC-EnSpm	9698148	9699363	7472	-	.	ID="RND-6_FAMILY-8813";Tend="2142";Tstart="1088";shortTE="F";uid="71c5671c-9161-485d-acd4-8b25e7d2528e"
CM034316.1	RepeatMasker	DNA/MULE-MuDR	144701499	144701915	3621	-	.	ID="RND-6_FAMILY-10822";Tend="1667";Tstart="1251";shortTE="F";uid="65af8cf9-3df1-4219-a0c0-6d20b112e9ad"
CM034316.1	RepeatMasker	Retroposon?	11984885	11985163	451	-	.	ID="RND-6_FAMILY-6769";Tend="8395";Tstart="8136";shortTE="F";uid="fe7545fa-7cb7-4016-a0cb-08a4f988d913"
CM034316.1	RepeatMasker	DNA/hAT	53285721	53285876	910	-	.	ID="DNA8-105_AP";Tend="650";Tstart="495";shortTE="F";uid="e6166d10-76c0-4608-a0b4-294e4f825cfc"
CM034316.1	RepeatMasker	Retroposon?	119733599	119733735	452	-	.	ID="RND-1_FAMILY-146";Tend="1412";Tstart="1272";shortTE="F";uid="5efcec02-bd62-4a4a-a835-ee65482da4bb"
CM034316.1	RepeatMasker	DNA	12373609	12373717	858	-	.	ID="DNAX-2_AP";Tend="410";Tstart="65";shortTE="F";uid="4b4b69c3-b0cc-4b58-9cfb-15dde521e8f5"
CM034316.1	RepeatMasker	DNA/hAT-hAT19	102107464	102107730	857	-	.	ID="DNA8-52B_AP";Tend="1097";Tstart="854";shortTE="F";uid="9f01dca3-6651-4f54-b953-9f68a568b1f8"
CM034316.1	RepeatMasker	DNA/hAT-Charlie	142634517	142635692	537	-	.	ID="aebuster1";Tend="1742";Tstart="704";shortTE="F";uid="1d5f4b40-059e-4705-a6c0-b687c01e6c6f"
CM034316.1	RepeatMasker	DNA/Ginger-1	15499454	15500865	8971	-	.	ID="RND-5_FAMILY-4248";Tend="2331";Tstart="877";shortTE="F";uid="3799a2f2-2ac3-46f6-8cf2-4f3865cb1d43"
CM034316.1	RepeatMasker	DNA/hAT-Tip100	63735345	63735512	930	-	.	ID="DNA8-106_AP";Tend="734";Tstart="560";shortTE="F";uid="b8684492-0e35-49cb-86c8-a720353402cb"
CM034316.1	RepeatMasker	DNA/Ginger-1	62278542	62278916	2135	-	.	ID="RND-5_FAMILY-4248";Tend="1983";Tstart="1574";shortTE="F";uid="819680e3-32cd-494a-9439-7048000adef0"
CM034316.1	RepeatMasker	DNA/hAT-Tip100	65922235	65922376	946	-	.	ID="RND-6_FAMILY-6798";Tend="1146";Tstart="1008";shortTE="F";uid="513b134f-6000-4e7d-9800-46f0b0203b2f"
CM034316.1	RepeatMasker	DNA/hAT?	86947538	86947974	616	-	.	ID="RND-6_FAMILY-889";TEgroup="ctg_1%7CRND-6_FAMILY-889%7C7";Tend="1568";Tstart="878";shortTE="F";uid="dde53e0e-d14b-4b88-89a9-a7b3b9e29981"
CM034316.1	RepeatMasker	DNA/hAT-Tip100	126675653	126675868	1118	-	.	ID="DNA8-106_AP";Tend="690";Tstart="421";shortTE="F";uid="647d12b0-727e-45e2-a07b-093367426df6"
CM034316.1	RepeatMasker	DNA/Ginger-1	128053534	128053938	813	-	.	ID="RND-6_FAMILY-3774";Tend="2014";Tstart="1623";shortTE="F";uid="b5d774b3-13d6-4f66-9ecd-1294369017a2"
CM034316.1	RepeatMasker	Unknown	120901356	120901517	754	-	.	ID="RND-5_FAMILY-5655";Tend="1416";Tstart="1286";shortTE="F";uid="8df9ccc5-b9d3-4e99-a03e-346bd34ee8c5"
CM034316.1	RepeatMasker	DNA/Ginger-1	36711846	36711953	910	-	.	ID="RND-6_FAMILY-11761";Tend="2221";Tstart="2114";shortTE="F";uid="eef4b284-9bb5-480e-ac07-37c5d0b3a649"
CM034316.1	RepeatMasker	DNA/hAT-hAT19	20314259	20314571	2133	-	.	ID="DNA8-64B_AP";Tend="348";Tstart="1";shortTE="F";uid="bb3f5a2c-ceb5-4354-a72b-8e9cda1fd945"
CM034316.1	RepeatMasker	LINE/CR1	141384096	141385497	1508	-	.	ID="RND-5_FAMILY-10641";Tend="4009";Tstart="2602";shortTE="F";uid="bb2e1b94-0fbd-4803-9543-5d341f6b20d5"
CM034316.1	RepeatMasker	DNA	87621487	87621963	1036	-	.	ID="DNA-4_LMI";Tend="567";Tstart="69";shortTE="F";uid="0fcb2d50-1c08-49c0-b540-a2ba7cf29572"
CM034316.1	RepeatMasker	DNA/Kolobok-E	94627921	94628118	888	-	.	ID="RND-6_FAMILY-12456";Tend="2483";Tstart="2117";shortTE="F";uid="d4a9b660-3882-40f7-9d6a-cb99b25109b6"
CM034316.1	RepeatMasker	Retroposon?	127001010	127001459	788	-	.	ID="RND-5_FAMILY-8059";Tend="2488";Tstart="2003";shortTE="F";uid="bde12e8c-f531-4225-a09f-2cb40effdc13"
CM034316.1	RepeatMasker	Retroposon?	41978984	41979216	625	-	.	ID="RND-6_FAMILY-2584";Tend="1384";Tstart="1153";shortTE="F";uid="f13413ba-814b-4741-b5fd-e5988845be64"
CM034316.1	RepeatMasker	LINE/I-Jockey	10627855	10629412	2066	-	.	ID="RND-5_FAMILY-1184";Tend="2256";Tstart="745";shortTE="F";uid="5f35a977-d2bf-4e3d-9789-774e8e69176f"
CM034316.1	RepeatMasker	Retroposon?	20081271	20082206	6207	-	.	ID="RND-6_FAMILY-6096";Tend="982";Tstart="37";shortTE="F";uid="d37fd5bb-ff3f-4b1e-a311-43f562434d3d"
CM034316.1	RepeatMasker	DNA/MULE-NOF	28098190	28098363	804	-	.	ID="RND-6_FAMILY-8087";Tend="1301";Tstart="1118";shortTE="F";uid="c288bb57-3d81-4621-865b-e2dab688de53"
CM034316.1	RepeatMasker	DNA/P	147424950	147425895	1895	-	.	ID="RND-6_FAMILY-8699";Tend="1710";Tstart="878";shortTE="F";uid="8cc9c9cb-dd63-4382-969e-d2de8515c072"
CM034316.1	RepeatMasker	DNA/PIF-Harbinger	158409941	158411556	9415	-	.	ID="RND-5_FAMILY-6962";Tend="1850";Tstart="294";shortTE="F";uid="0f9f7e12-0a1d-4071-8ce1-fc5cf743ff4b"
CM034316.1	RepeatMasker	DNA/hAT-Tip100	129695623	129696808	4879	-	.	ID="rnd-1_family-201";Tend="1872";Tstart="847";shortTE="F";uid="a098f8de-0d06-41dc-a803-07d6d395ba8d"
CM034316.1	RepeatMasker	Unknown	117659479	117659653	740	-	.	ID="RND-1_FAMILY-243";Tend="1456";Tstart="1290";shortTE="F";uid="4e3cbeb9-0291-4cec-a492-57d9ac97ddae"
CM034316.1	RepeatMasker	Retroposon?	35863154	35863297	858	-	.	ID="RND-6_FAMILY-4488";Tend="1119";Tstart="978";shortTE="F";uid="95102b6a-687b-4eae-a8a6-4bcd3a33b146"
CM034316.1	RepeatMasker	DNA/Ginger-1	70155333	70155727	614	-	.	ID="RND-6_FAMILY-9942";Tend="1078";Tstart="734";shortTE="F";uid="39491c29-f44b-4a86-9242-dd3efcbf8fac"
CM034316.1	RepeatMasker	DNA/Kolobok-E	94935322	94935493	427	-	.	ID="RND-6_FAMILY-24844";Tend="216";Tstart="20";shortTE="F";uid="4448222a-5f1d-4a69-b1c2-1f759f17a15f"
CM034316.1	RepeatMasker	DNA/Kolobok-E	126853398	126853645	1401	-	.	ID="RND-6_FAMILY-13779";Tend="4442";Tstart="4182";shortTE="F";uid="5fe55d44-2077-4b8e-b61b-c745425db2ef"
CM034316.1	RepeatMasker	DNA/hAT-Charlie	37288234	37288550	1550	-	.	ID="DNA8-33_AP";Tend="328";Tstart="19";shortTE="F";uid="057e338f-eed2-48ab-9c65-5dc3b44b319e"
CM034316.1	RepeatMasker	Unknown	19753776	19755403	11045	-	.	ID="RND-6_FAMILY-9760";Tend="2396";Tstart="783";shortTE="F";uid="db0c9b77-a903-4892-b0b5-14e775e18283"
CM034316.1	RepeatMasker	Retroposon?	101018613	101018833	710	-	.	ID="RND-6_FAMILY-13193";Tend="1042";Tstart="825";shortTE="F";uid="222d4031-bf60-4e1b-b145-498b3617f0d7"
CM034316.1	RepeatMasker	Unknown	15033273	15034386	8371	-	.	ID="RND-1_FAMILY-274";Tend="2005";Tstart="829";shortTE="F";uid="7b3bf9c9-d275-4f50-be49-d91ea7560752"
CM034316.1	RepeatMasker	Retroposon?	7613282	7613601	2263	-	.	ID="RND-1_FAMILY-177";Tend="3110";Tstart="2802";shortTE="F";uid="8b091796-d17f-43ee-9259-64172506d68f"
CM034316.1	RepeatMasker	DNA/MULE-MuDR	8936659	8937406	4482	-	.	ID="RND-1_FAMILY-318";TEgroup="ctg_1%7CRND-1_FAMILY-318%7C2";Tend="2380";Tstart="1290";shortTE="T";uid="927a3f88-7ccc-4099-bb10-8588e24efda7"
CM034316.1	RepeatMasker	DNA/Kolobok-E	34397146	34397430	1427	-	.	ID="RND-6_FAMILY-17429";Tend="1712";Tstart="1391";shortTE="F";uid="9fea18bb-2b0f-47d0-8e8a-3522bbda6d19"
CM034316.1	RepeatMasker	Unknown	44477562	44478042	2696	-	.	ID="RND-5_FAMILY-177";Tend="1462";Tstart="960";shortTE="F";uid="2abec3f1-5f03-43b6-8602-1f0324023a4e"
CM034316.1	RepeatMasker	Unknown	61313540	61314118	2563	-	.	ID="RND-5_FAMILY-5456";Tend="1531";Tstart="1023";shortTE="F";uid="ab0d3737-1d48-46fb-b9e1-a92f1b8d86a2"
CM034316.1	RepeatMasker	Unknown	116824170	116824361	920	-	.	ID="RND-6_FAMILY-4745";Tend="1075";Tstart="884";shortTE="F";uid="9d369391-c409-4cd4-a59e-8aafcba71d87"
CM034316.1	RepeatMasker	Unknown	130814961	130816035	3403	-	.	ID="RND-6_FAMILY-481";TEgroup="ctg_1%7CRND-6_FAMILY-481%7C6";Tend="3396";Tstart="2514";shortTE="F";uid="466c1da4-af98-4f77-a25d-73bba95461cd"
CM034316.1	RepeatMasker	Retroposon?	104523378	104524191	2735	-	.	ID="RND-6_FAMILY-10695";Tend="1466";Tstart="651";shortTE="F";uid="c09bb421-e055-4386-9774-b5cf14831177"
CM034316.1	RepeatMasker	DNA/hAT-hAT19	113537530	113537729	885	-	.	ID="RND-6_FAMILY-642";Tend="1551";Tstart="1346";shortTE="F";uid="f9f7f953-2095-4291-ba60-48e531972a34"
CM034316.1	RepeatMasker	DNA/hAT-Charlie	16779280	16779458	785	-	.	ID="RND-4_FAMILY-977";Tend="1097";Tstart="927";shortTE="F";uid="4a404330-5d99-4471-bd6c-dec05e3d4ab8"
CM034316.1	RepeatMasker	DNA/hAT-Tip100	77628816	77629510	5874	-	.	ID="RND-1_FAMILY-230";Tend="1609";Tstart="921";shortTE="F";uid="a39ee312-b2ae-449a-aba6-cffb0e9be283"
CM034316.1	RepeatMasker	DNA	3365294	3365456	854	-	.	ID="RND-6_FAMILY-4349";Tend="224";Tstart="77";shortTE="F";uid="59867b0b-dac4-4a6d-88cc-801ceb9089f7"
CM034316.1	RepeatMasker	LTR/Gypsy	21649710	21651767	13302	-	.	ID="RND-1_FAMILY-443";Tend="2333";Tstart="397";shortTE="F";uid="ffe171ba-eaaf-4363-a8a5-a68b0035c310"
CM034316.1	RepeatMasker	DNA/Ginger-1	4605866	4605974	727	-	.	ID="RND-6_FAMILY-1577";Tend="1413";Tstart="1302";shortTE="F";uid="e050c85d-ed44-4134-8133-db28dcff6546"
CM034316.1	RepeatMasker	DNA/hAT	15665068	15665644	3198	-	.	ID="RND-1_FAMILY-45";Tend="1441";Tstart="843";shortTE="F";uid="1d8203ce-7c77-45c0-b50c-86a807dd6ab4"
CM034316.1	RepeatMasker	DNA	100715392	100715561	675	-	.	ID="RND-6_FAMILY-9403";Tend="2480";Tstart="1967";shortTE="F";uid="13c4296c-ee8d-4139-8ca1-73decf461302"
CM034316.1	RepeatMasker	DNA/Ginger-1	98985943	98986568	3601	-	.	ID="RND-6_FAMILY-439";Tend="2309";Tstart="1652";shortTE="F";uid="ed713084-0c51-41b1-9ebf-5bb90ee026e1"
CM034316.1	RepeatMasker	DNA/hAT-hAT19	68092240	68092782	1829	-	.	ID="DNA8-82_AP";TEgroup="ctg_1%7CDNA8-82_AP%7C17";Tend="749";Tstart="1";shortTE="F";uid="15b14750-3dd1-43cf-9ff0-c6d6481c18e0"
CM034316.1	RepeatMasker	DNA/Kolobok-E	53027420	53027883	2052	-	.	ID="RND-4_FAMILY-674";Tend="1695";Tstart="1213";shortTE="F";uid="9beed892-cc16-4e47-86b4-c5e05a855ae2"
CM034316.1	RepeatMasker	DNA/Ginger-2	8480925	8481848	1871	-	.	ID="RND-6_FAMILY-12361";TEgroup="ctg_1%7CRND-6_FAMILY-12361%7C5";Tend="1398";Tstart="61";shortTE="F";uid="6d29f543-a43b-4ba3-b167-8301fc11f036"
CM034316.1	RepeatMasker	DNA	76146611	76146961	2340	-	.	ID="RND-6_FAMILY-2944";Tend="1312";Tstart="967";shortTE="F";uid="7c1f291a-97a2-4cab-9732-0ea7d0694cb9"
CM034316.1	RepeatMasker	Retroposon	102311675	102311985	581	-	.	ID="RND-6_FAMILY-2695";Tend="331";Tstart="19";shortTE="F";uid="2b701078-b1ec-46be-9528-32ee5a1cf7de"
CM034316.1	RepeatMasker	Unknown	16902654	16902993	1351	-	.	ID="RND-6_FAMILY-39266";Tend="1170";Tstart="825";shortTE="F";uid="185e46d9-6b95-4db8-b0ba-7dbd6a73c65b"
CM034316.1	RepeatMasker	Retroposon?	39015251	39015870	1796	-	.	ID="RND-6_FAMILY-11938";Tend="1607";Tstart="1008";shortTE="F";uid="e8caa427-5a11-4691-a32c-f29d2edbf98a"
CM034316.1	RepeatMasker	DNA/Ginger-1	28926217	28926907	2978	-	.	ID="RND-5_FAMILY-6062";Tend="1554";Tstart="821";shortTE="F";uid="d51515dc-80b4-4eba-babe-adcc84f9503d"
CM034316.1	RepeatMasker	Retroposon?	34661015	34661364	1080	-	.	ID="RND-5_FAMILY-934";Tend="2372";Tstart="2033";shortTE="F";uid="943cef43-f162-4604-95fa-1e666172d4a4"
CM034316.1	RepeatMasker	LINE/L2	89545426	89545630	1604	-	.	ID="RND-1_FAMILY-96";Tend="4095";Tstart="3878";shortTE="F";uid="f989e562-8e3e-42c1-b0ca-a9029322146e"
CM034316.1	RepeatMasker	DNA	26731074	26731190	427	-	.	ID="RND-5_FAMILY-463";Tend="1334";Tstart="1218";shortTE="F";uid="36c74acb-d461-4f78-a96f-24437617b078"
CM034316.1	RepeatMasker	RC/Helitron	148638322	148641246	6855	-	.	ID="HELITRON-1_AP";Tend="2892";Tstart="8";shortTE="F";uid="cf23dff1-0ad8-4d31-a181-999667fe37b0"
CM034316.1	RepeatMasker	DNA/hAT-Tip100	8733011	8733144	882	-	.	ID="RND-6_FAMILY-5736";Tend="3035";Tstart="2902";shortTE="F";uid="aaa5dc84-8328-4f18-8553-34f82d4b4d9a"
CM034316.1	RepeatMasker	Unknown	66330485	66330741	1639	-	.	ID="RND-5_FAMILY-5456";Tend="1208";Tstart="971";shortTE="F";uid="e250fd7e-4576-4b3a-83df-9551e5702acb"
CM034316.1	RepeatMasker	Retroposon	105524133	105525224	2486	-	.	ID="RND-6_FAMILY-2695";Tend="1285";Tstart="164";shortTE="F";uid="f1496b34-79c8-41aa-87a6-04b5a3b06b26"
CM034316.1	RepeatMasker	Retroposon?	9572946	9573168	784	-	.	ID="RND-6_FAMILY-11938";Tend="2263";Tstart="2045";shortTE="F";uid="7efda0b1-600f-46fe-862a-c202f6edd3ef"
CM034316.1	RepeatMasker	DNA/Kolobok-E	142719820	142720102	1343	-	.	ID="RND-6_FAMILY-675";Tend="1150";Tstart="875";shortTE="F";uid="85910fdd-5809-496c-8ede-1b380f4ab1a9"
CM034316.1	RepeatMasker	DNA/Ginger-1	22984122	22984827	5235	-	.	ID="rnd-6_family-447";Tend="2346";Tstart="1441";shortTE="F";uid="f195258a-3c80-440f-a464-5cab8353312d"
CM034316.1	RepeatMasker	DNA/Kolobok-E	131403243	131403539	1286	-	.	ID="RND-6_FAMILY-19774";Tend="766";Tstart="486";shortTE="F";uid="7cd3df9e-3237-49c3-8650-55baa34c1040"
CM034316.1	RepeatMasker	RC/Helitron	78129321	78129431	526	-	.	ID="RND-6_FAMILY-20164";Tend="821";Tstart="712";shortTE="F";uid="65762fc5-75b2-48b6-9db4-17b9ee7d12b2"
CM034316.1	RepeatMasker	Unknown	89210071	89210326	1212	-	.	ID="RND-5_FAMILY-5484";Tend="1184";Tstart="960";shortTE="F";uid="582b85d7-c413-497f-ace3-8351cc0a1a5d"
CM034316.1	RepeatMasker	DNA/Ginger-1	111778971	111779478	3568	-	.	ID="RND-5_FAMILY-6062";Tend="2101";Tstart="1575";shortTE="F";uid="c9cc557f-b524-4c6c-9fa4-ad158f949404"
CM034316.1	RepeatMasker	DNA/PiggyBac	148015855	148016097	549	-	.	ID="PIGGYBAC-2_HMEL";Tend="1194";Tstart="958";shortTE="F";uid="b456b363-6db9-453d-889c-92e0665a8ca7"
CM034316.1	RepeatMasker	Unknown	75887908	75888063	1061	-	.	ID="RND-1_FAMILY-314";Tend="1183";Tstart="996";shortTE="F";uid="d1ec7915-b12a-43ac-a4dc-1a1c51b3c9e9"
CM034316.1	RepeatMasker	LINE/L2	29862695	29862974	1824	-	.	ID="RND-6_FAMILY-455";Tend="1732";Tstart="1465";shortTE="F";uid="259198d7-64fe-4bb6-a3ce-dd5a5ae99bcc"
CM034316.1	RepeatMasker	Unknown	95118926	95119040	819	-	.	ID="RND-1_FAMILY-193";Tend="1056";Tstart="942";shortTE="F";uid="b2698e9d-4471-475b-8db8-b02c68482a5d"
CM034316.1	RepeatMasker	Retroposon?	17245268	17245372	518	-	.	ID="RND-6_FAMILY-2197";Tend="1010";Tstart="906";shortTE="F";uid="91b4c142-ebcf-40ae-aac9-954f1e6c5c8c"
CM034316.1	RepeatMasker	DNA	71050288	71050573	1132	-	.	ID="TTAA2_AP";Tend="324";Tstart="5";shortTE="F";uid="9e6597db-ea1f-404b-9869-58a6157e73d7"
CM034316.1	RepeatMasker	DNA	67230114	67230685	3391	-	.	ID="DNA8-31_AP";Tend="595";Tstart="11";shortTE="F";uid="a2bf54d1-ace9-4c36-876c-12fd97e781d2"
CM034316.1	RepeatMasker	DNA/hAT-hAT19	106768350	106768732	2998	-	.	ID="RND-6_FAMILY-18134";Tend="3815";Tstart="3444";shortTE="F";uid="928b5455-11c6-4fb1-a159-ab5828f57c34"
CM034316.1	RepeatMasker	DNA/Ginger-1	47309089	47309289	1607	-	.	ID="RND-5_FAMILY-6062";Tend="2103";Tstart="1903";shortTE="F";uid="12582498-4d00-4923-aea6-549fdbd5588a"
CM034316.1	RepeatMasker	Unknown	113933969	113934103	827	-	.	ID="RND-5_FAMILY-5655";Tend="1417";Tstart="1295";shortTE="F";uid="bf684164-10a0-4de8-b87e-847173ba3b64"
CM034316.1	RepeatMasker	DNA/hAT-Charlie	32976825	32976956	410	-	.	ID="RND-5_FAMILY-6446";Tend="1015";Tstart="894";shortTE="F";uid="be504ef4-36ed-41fe-bf60-7c8f4f14e008"
CM034316.1	RepeatMasker	Unknown	159901228	159904561	25751	-	.	ID="RND-6_FAMILY-3430";Tend="9906";Tstart="6573";shortTE="F";uid="2c739e71-1412-40da-8fbe-4b2e5d6e5959"
CM034316.1	RepeatMasker	DNA/Ginger-1	45462852	45463169	411	-	.	ID="RND-5_FAMILY-6062";Tend="1791";Tstart="1491";shortTE="F";uid="ee37cb3d-6b1f-4b93-af03-2b6a39e0cd77"
CM034316.1	RepeatMasker	DNA/hAT	9671488	9671993	3169	-	.	ID="RND-1_FAMILY-480";Tend="1421";Tstart="890";shortTE="F";uid="19bad428-53c0-4550-9041-b657eeea69ac"
CM034316.1	RepeatMasker	DNA/Ginger-2	83288554	83288978	792	-	.	ID="rnd-6_family-7771";Tend="1487";Tstart="1161";shortTE="F";uid="daa13d75-0e62-4215-b0f6-eef5190ac221"
CM034316.1	RepeatMasker	LTR/Gypsy	66765645	66766848	728	-	.	ID="GYPSY-11_DTA-I";TEgroup="ctg_1%7CGYPSY-11_DTA-I%7C1";Tend="4526";Tstart="1991";shortTE="F";uid="e1ae8182-1b8c-407f-85d4-d6034f60cc95"
CM034316.1	RepeatMasker	DNA	98612958	98613757	3070	-	.	ID="DNA4-1_AP";Tend="823";Tstart="1";shortTE="F";uid="dd6cee4f-d01d-428c-872e-551bdb7afacf"
CM034316.1	RepeatMasker	DNA/Kolobok-E	72585304	72585418	456	-	.	ID="RND-6_FAMILY-5088";Tend="1721";Tstart="1608";shortTE="F";uid="48929d6e-e4ed-4717-a65b-741109a01939"
CM034316.1	RepeatMasker	DNA/Ginger-1	9248779	9249217	1776	-	.	ID="RND-6_FAMILY-1478";Tend="858";Tstart="419";shortTE="F";uid="e00b73f8-73aa-43f0-9481-a8ab1c7f94ec"
CM034316.1	RepeatMasker	DNA/hAT-Tip100	46782904	46783072	610	-	.	ID="RND-6_FAMILY-2389";Tend="1397";Tstart="1231";shortTE="F";uid="4104a48d-5a23-49d8-80b5-ed2cc5f3508a"
CM034316.1	RepeatMasker	DNA/Kolobok-E	38590510	38590694	572	-	.	ID="RND-6_FAMILY-5731";Tend="2246";Tstart="2064";shortTE="F";uid="daed1475-23a0-411e-8e15-aea7e69f5704"
CM034316.1	RepeatMasker	Unknown	85899880	85900524	4024	-	.	ID="RND-6_FAMILY-8646";Tend="1407";Tstart="773";shortTE="F";uid="1c18ea1d-78f4-4e77-bd55-816292f93a61"
CM034316.1	RepeatMasker	Retroposon?	107497699	107497986	604	-	.	ID="RND-5_FAMILY-1743";Tend="580";Tstart="301";shortTE="F";uid="f7f75ff0-7e63-4a09-8d87-f80ce542c6e3"
CM034316.1	RepeatMasker	DNA/Ginger-1	72726006	72726224	1373	-	.	ID="RND-6_FAMILY-9942";Tend="852";Tstart="634";shortTE="F";uid="d7f95624-ec7c-411c-85f4-a0bbcbf699f2"
CM034316.1	RepeatMasker	DNA	40428416	40428523	570	-	.	ID="RND-6_FAMILY-3085";Tend="5060";Tstart="4733";shortTE="F";uid="2c67b5b7-3dec-4ab5-a04b-577a6079593f"
CM034316.1	RepeatMasker	DNA/TcMar-Mariner	130038688	130038828	831	-	.	ID="RND-6_FAMILY-6937";Tend="1675";Tstart="1523";shortTE="F";uid="219275fe-ccc3-4f51-8c11-e1504eeaa349"
CM034316.1	RepeatMasker	DNA/hAT	101255341	101255575	1329	-	.	ID="RND-6_FAMILY-11231";Tend="978";Tstart="761";shortTE="F";uid="1a6e421b-f6bd-4694-9a8a-e494db7eb47b"
CM034316.1	RepeatMasker	DNA/Kolobok-E	57485253	57486102	2721	-	.	ID="RND-6_FAMILY-1722";Tend="2563";Tstart="1721";shortTE="F";uid="e1280ed4-5967-4699-9278-ecfe6f4d0373"
CM034316.1	RepeatMasker	DNA/hAT	83112359	83112671	1195	-	.	ID="RND-6_FAMILY-13705";Tend="1112";Tstart="849";shortTE="F";uid="32a9bf8c-59aa-4d48-8986-ccb27488af1a"
CM034316.1	RepeatMasker	Retroposon?	11016673	11016915	759	-	.	ID="RND-6_FAMILY-20820";Tend="1081";Tstart="816";shortTE="F";uid="22d37b57-11f5-4da6-9c0f-61a0fcf86f4c"
CM034316.1	RepeatMasker	Retroposon?	156203834	156203972	545	-	.	ID="RND-6_FAMILY-10695";Tend="2109";Tstart="1945";shortTE="F";uid="c68bfc4c-83fa-4f15-b5a9-faf8ba8b2ac9"
CM034316.1	RepeatMasker	LTR/Gypsy	6102044	6102156	827	-	.	ID="RND-6_FAMILY-1005";Tend="2421";Tstart="2309";shortTE="F";uid="4464794c-6c0a-48de-8649-d62ee870f00f"
CM034316.1	RepeatMasker	DNA	102027793	102027950	1168	-	.	ID="RND-6_FAMILY-2677";Tend="2567";Tstart="2410";shortTE="F";uid="e61d68ff-ac36-4ae9-a810-531da915efa2"
CM034316.1	RepeatMasker	DNA/hAT-Ac	16701727	16701867	525	-	.	ID="RND-6_FAMILY-33159";Tend="6011";Tstart="5857";shortTE="F";uid="9595ed3a-0000-4ff5-92cf-bad27af73463"
CM034316.1	RepeatMasker	DNA/TcMar?	138353907	138354194	2440	-	.	ID="RND-6_FAMILY-7714";Tend="1708";Tstart="1421";shortTE="F";uid="9c5d8667-3815-443e-8d0b-177b67c1641d"
CM034316.1	RepeatMasker	DNA/Kolobok-E	119098240	119099085	1558	-	.	ID="RND-4_FAMILY-674";Tend="1672";Tstart="873";shortTE="F";uid="04e34ae6-0eed-4077-aa54-363572645159"
CM034316.1	RepeatMasker	DNA/hAT	40371637	40371858	935	-	.	ID="HAT-N12_AP";Tend="234";Tstart="1";shortTE="F";uid="a4479219-b83a-4221-be38-32a0a809a11e"
CM034316.1	RepeatMasker	DNA	118557293	118557459	457	-	.	ID="DNA-TTAA-1_AP";Tend="423";Tstart="280";shortTE="F";uid="fcea15a6-bd4d-47b4-b0f4-f01e15de9a2d"
CM034316.1	RepeatMasker	DNA/Sola-1	41820107	41821030	2552	-	.	ID="SOLA1-6_AP";Tend="2745";Tstart="1814";shortTE="F";uid="fe157914-fcd3-437d-aefb-816f880171e4"
CM034316.1	RepeatMasker	LINE/L1	136526348	136527102	724	-	.	ID="RND-6_FAMILY-9761";Tend="2153";Tstart="1399";shortTE="F";uid="4651a482-5f4f-4312-8bc1-3b1888a4d62d"
CM034316.1	RepeatMasker	Retroposon?	21888608	21888947	730	-	.	ID="RND-6_FAMILY-13511";TEgroup="ctg_1%7CRND-6_FAMILY-13511%7C6";Tend="1938";Tstart="837";shortTE="F";uid="07071790-05ef-4b78-9811-ae36f935f926"
CM034316.1	RepeatMasker	DNA/Kolobok-E	118730162	118732777	14652	-	.	ID="RND-6_FAMILY-4444";Tend="2502";Tstart="1";shortTE="F";uid="7a00bbe3-8b30-4d34-b2d2-915f904bc66e"
CM034316.1	RepeatMasker	Retroposon?	101401869	101404167	18247	-	.	ID="RND-6_FAMILY-9088";Tend="2231";Tstart="1";shortTE="F";uid="a4854376-2bc6-449a-8ca8-5e3e5daf5cf5"
CM034316.1	RepeatMasker	DNA	57781799	57782153	1272	-	.	ID="RND-6_FAMILY-3592";Tend="1293";Tstart="970";shortTE="F";uid="04ee4ff8-0b3d-496e-8a14-27eab82b6874"
CM034316.1	RepeatMasker	DNA	27951364	27951701	1359	-	.	ID="TTAA13B_AP";Tend="425";Tstart="17";shortTE="F";uid="c81c559c-c0ae-455a-a180-de167ed4629b"
CM034316.1	RepeatMasker	DNA/hAT-hAT19	19458257	19458376	695	-	.	ID="DNA8-88_AP";Tend="576";Tstart="459";shortTE="F";uid="423ed5be-005b-4e09-a595-cd2ef76869ae"
CM034316.1	RepeatMasker	Unknown	23705299	23706381	7160	-	.	ID="RND-6_FAMILY-16070";Tend="1890";Tstart="851";shortTE="F";uid="09806064-ad79-48e1-a029-291e15a793d9"
CM034316.1	RepeatMasker	DNA	37246701	37246810	444	-	.	ID="RND-6_FAMILY-7036";Tend="618";Tstart="511";shortTE="F";uid="63b005f6-3539-4641-9421-1c8e09b463ad"
CM034316.1	RepeatMasker	RC/Helitron	44937210	44937751	3892	-	.	ID="RND-6_FAMILY-78";Tend="1628";Tstart="1074";shortTE="F";uid="77aa0ca1-f4b6-46fc-8c10-28eb75059f54"
CM034316.1	RepeatMasker	LTR/Gypsy	10441857	10442347	4100	-	.	ID="RND-1_FAMILY-308";Tend="6343";Tstart="5865";shortTE="F";uid="a8afaccf-9889-4d10-bada-210cceac8d0f"
CM034316.1	RepeatMasker	Retroposon?	27647184	27647548	2777	-	.	ID="RND-6_FAMILY-3337";Tend="2484";Tstart="2120";shortTE="F";uid="03be6da9-4aa2-44b9-9057-0ac784d7aa15"
CM034316.1	RepeatMasker	Unknown	73858184	73858432	1780	-	.	ID="RND-1_FAMILY-419";Tend="1203";Tstart="968";shortTE="F";uid="f27e4c89-2bdc-457a-95f6-03d995c49abc"
CM034316.1	RepeatMasker	DNA/Kolobok-E	22209901	22210257	861	-	.	ID="KOLOBOKE-2_AP";Tend="1447";Tstart="1118";shortTE="F";uid="5f509e5a-2474-4b58-96ea-c4c379a5c1b7"
CM034316.1	RepeatMasker	DNA/Kolobok-E	103934222	103934377	659	-	.	ID="KOLOBOKE-3_AP";Tend="2186";Tstart="1996";shortTE="F";uid="eeec80ae-d1f1-44c0-bd61-7e6e53b85e46"
CM034316.1	RepeatMasker	DNA/Kolobok-E	67228259	67228477	712	-	.	ID="RND-1_FAMILY-104";Tend="1157";Tstart="898";shortTE="F";uid="5d317ef9-d4bc-4e1d-94e6-a450c115be7e"
CM034316.1	RepeatMasker	DNA/hAT-hAT19	124283403	124283527	777	-	.	ID="DNA8-95_AP";Tend="125";Tstart="1";shortTE="F";uid="fbc91b70-8315-41fd-b10a-c7820db431c2"
CM034316.1	RepeatMasker	Retroposon?	27186123	27186960	6283	-	.	ID="RND-6_FAMILY-3338";Tend="1532";Tstart="696";shortTE="F";uid="91a707d2-63ba-48a2-aa72-42beaa9db47e"
CM034316.1	RepeatMasker	DNA/hAT	33305630	33305962	2613	-	.	ID="RND-6_FAMILY-11231";Tend="407";Tstart="79";shortTE="F";uid="71d8eadb-ac2f-4b2a-baf8-da98ae06507b"
CM034316.1	RepeatMasker	Retroposon?	67163683	67163798	460	-	.	ID="RND-6_FAMILY-13076";Tend="2433";Tstart="2323";shortTE="F";uid="c30c5cb5-8aab-4a16-842e-3fc94c6d5511"
CM034316.1	RepeatMasker	RC/Helitron	137823906	137832254	51310	-	.	ID="RND-6_FAMILY-498";TEgroup="ctg_1%7CRND-6_FAMILY-498%7C13";Tend="6394";Tstart="2";shortTE="F";uid="a810bad8-2fab-41b7-959d-cf36de8141b6"
CM034316.1	RepeatMasker	DNA/hAT-Ac	41363848	41364158	780	-	.	ID="dna8-11_ap";Tend="615";Tstart="12";shortTE="F";uid="f2c1887a-8fea-4443-a0bf-bfc9888234bd"
CM034316.1	RepeatMasker	Unknown	47489844	47490072	1767	-	.	ID="RND-1_FAMILY-20";Tend="1156";Tstart="912";shortTE="F";uid="c197324a-57ff-4af6-bb1b-a72700002bc4"
CM034316.1	RepeatMasker	Unknown	121242529	121242967	2632	-	.	ID="RND-1_FAMILY-223";Tend="1374";Tstart="959";shortTE="F";uid="2a0a21a7-1026-4527-aefb-83e7afa45b95"
CM034316.1	RepeatMasker	LTR/Gypsy	43908996	43909459	2346	-	.	ID="RND-6_FAMILY-1290";Tend="898";Tstart="443";shortTE="F";uid="0113461a-a135-49ba-a6a8-f3a8fae91229"
CM034316.1	RepeatMasker	DNA/hAT-Ac	29812216	29812449	1315	-	.	ID="RND-6_FAMILY-1153";Tend="1000";Tstart="771";shortTE="F";uid="8c663b94-6e63-4f38-8ff0-ee9b7f40097e"
CM034316.1	RepeatMasker	DNA	89977528	89977887	739	-	.	ID="RND-6_FAMILY-1011";Tend="1268";Tstart="896";shortTE="F";uid="86825738-8359-4da9-922f-0d573f00c541"
CM034316.1	RepeatMasker	DNA/hAT-Tip100	90544082	90544559	612	-	.	ID="RND-6_FAMILY-6831";Tend="1423";Tstart="948";shortTE="F";uid="47eb3521-a8c0-45cf-920a-c0b458fa93dd"
CM034316.1	RepeatMasker	Retroposon?	79373018	79374345	5522	-	.	ID="RND-6_FAMILY-10695";Tend="2094";Tstart="651";shortTE="F";uid="5dd57f9f-3cbf-4361-b559-994267deb84e"
CM034316.1	RepeatMasker	DNA/PIF-Harbinger	147017849	147018487	31468	-	.	ID="rnd-5_family-6962";Tend="1162";Tstart="937";shortTE="F";uid="9f5a9527-6d18-489f-963d-59abc2c99a1d"
CM034316.1	RepeatMasker	DNA/Ginger-1	98025319	98026679	9907	-	.	ID="RND-5_FAMILY-6062";Tend="2098";Tstart="733";shortTE="F";uid="106b43d4-106a-42b2-be35-d4fda1f7e3d8"
CM034316.1	RepeatMasker	DNA/Kolobok-E	16024635	16024925	1560	-	.	ID="RND-4_FAMILY-674";Tend="1189";Tstart="900";shortTE="F";uid="40aeccfa-f3c0-4050-9e18-4df296aa7c6d"
CM034316.1	RepeatMasker	DNA/TcMar-Fot1	136262317	136262783	514	-	.	ID="MARINER-22_RPR";Tend="1519";Tstart="1053";shortTE="F";uid="05482de2-bf4d-4b04-9ce4-6430ed34a412"
CM034316.1	RepeatMasker	DNA	73202700	73202868	857	-	.	ID="DNA-TTAA-1_AP";Tend="347";Tstart="178";shortTE="F";uid="b37a3d68-683d-4d12-82b0-0f5559496e64"
CM034316.1	RepeatMasker	Unknown	95453198	95453554	2540	-	.	ID="RND-1_FAMILY-60";Tend="1301";Tstart="949";shortTE="F";uid="30f6f94e-489e-4c42-948d-f89439dc4acb"
CM034316.1	RepeatMasker	DNA/Ginger-1	32027049	32027767	4722	-	.	ID="RND-6_FAMILY-13191";Tend="1464";Tstart="746";shortTE="F";uid="4921acbc-dea5-49e8-8e1f-ea79e78cde26"
CM034316.1	RepeatMasker	DNA/Kolobok-E	126138679	126139589	4481	-	.	ID="RND-1_FAMILY-238";Tend="1048";Tstart="153";shortTE="F";uid="d1956be2-c3f8-45f9-b14a-289dc606bf9d"
CM034316.1	RepeatMasker	DNA/Maverick	77017701	77020795	17288	-	.	ID="rnd-6_family-10791";Tend="10370";Tstart="4834";shortTE="F";uid="dae4d33d-de2e-4fba-96e4-8cd64fc2d22f"
CM034316.1	RepeatMasker	Retroposon?	9988147	9990903	18587	-	.	ID="RND-5_FAMILY-2062";Tend="3651";Tstart="1108";shortTE="F";uid="3efe7360-9954-4eae-b726-35dbea06f084"
CM034316.1	RepeatMasker	DNA/hAT-Tip100	105094323	105094460	447	-	.	ID="RND-5_FAMILY-1507";Tend="1208";Tstart="1078";shortTE="F";uid="a8beca3a-2096-41b3-982d-b471c3bafdb9"
CM034316.1	RepeatMasker	DNA/MULE-MuDR	95859947	95860059	787	-	.	ID="RND-6_FAMILY-127";TEgroup="ctg_1%7CRND-6_FAMILY-127%7C12";Tend="1996";Tstart="852";shortTE="T";uid="680e54d8-f5af-4eb6-bce0-71939aac329c"
CM034316.1	RepeatMasker	DNA	24019050	24019749	5680	-	.	ID="RND-6_FAMILY-1001";Tend="2559";Tstart="1851";shortTE="F";uid="c0651175-6ed9-42f0-9c33-d8b2e8c65a59"
CM034316.1	RepeatMasker	DNA	145801186	145801632	1773	-	.	ID="RND-6_FAMILY-13046";Tend="2289";Tstart="1830";shortTE="F";uid="2f2ddd01-286f-4a68-87cd-1e65fd4d9a5c"
CM034316.1	RepeatMasker	LINE/L2	32347919	32348141	685	-	.	ID="RND-6_FAMILY-7352";Tend="2949";Tstart="2744";shortTE="F";uid="ea5fb0ae-c651-4c66-9091-82f68dc29f9a"
CM034316.1	RepeatMasker	DNA	25219805	25220434	416	-	.	ID="RND-5_FAMILY-5610";Tend="1418";Tstart="1062";shortTE="F";uid="bfff3d15-4edb-4b87-94f1-636c9692e88f"
CM034316.1	RepeatMasker	Retroposon?	40593124	40593280	753	-	.	ID="RND-5_FAMILY-1743";Tend="2963";Tstart="2844";shortTE="F";uid="676272cc-4c90-47c2-b0ba-f7f2bd6a3da8"
CM034316.1	RepeatMasker	DNA	117789287	117789416	596	-	.	ID="RND-4_FAMILY-1023";Tend="1701";Tstart="1584";shortTE="F";uid="af632e8c-9b85-4293-9acd-5526df0dcfe9"
CM034316.1	RepeatMasker	DNA/Kolobok-E	127327748	127327871	598	-	.	ID="RND-6_FAMILY-5088";Tend="1723";Tstart="1612";shortTE="F";uid="cd093df7-e9da-4082-b904-d3277eafb475"
CM034316.1	RepeatMasker	DNA/hAT-Ac	35046609	35047363	2809	-	.	ID="RND-5_FAMILY-1015";Tend="1709";Tstart="951";shortTE="F";uid="8ae4a2d0-7f45-4053-897b-b0cdff0c6e02"
CM034316.1	RepeatMasker	DNA/Ginger-1	105974793	105975012	1678	-	.	ID="RND-4_FAMILY-586";Tend="1167";Tstart="948";shortTE="F";uid="95defc12-cc34-49d1-845a-24a3a23e6b49"
CM034316.1	RepeatMasker	DNA	70770686	70770802	558	-	.	ID="RND-6_FAMILY-9867";Tend="1630";Tstart="1502";shortTE="F";uid="c71f19c0-aae0-44b4-998b-85775cedb104"
CM034316.1	RepeatMasker	DNA/hAT-Tip100	32824195	32824459	1794	-	.	ID="RND-6_FAMILY-3483";Tend="1367";Tstart="1082";shortTE="F";uid="1901dccd-5634-482b-a879-9b852cc1cbde"
CM034316.1	RepeatMasker	Retroposon?	10518894	10519291	2354	-	.	ID="RND-1_FAMILY-300";Tend="2087";Tstart="1705";shortTE="F";uid="a7fa7f29-18e9-43c5-b370-43a6c487c46a"
CM034316.1	RepeatMasker	LINE/L2	39237905	39245470	49326	-	.	ID="RND-1_FAMILY-81";Tend="8234";Tstart="1";shortTE="F";uid="eefb6cd0-0439-4854-a4b7-771f794a8924"
CM034316.1	RepeatMasker	RC/Helitron	46453440	46453811	803	-	.	ID="RND-1_FAMILY-73";Tend="1690";Tstart="1326";shortTE="F";uid="4fed45c4-d5c9-4e00-8309-9c75b6e46029"
CM034316.1	RepeatMasker	SINE/B4	109110535	109112136	13426	-	.	ID="RND-6_FAMILY-6232";Tend="2094";Tstart="493";shortTE="F";uid="19c11b10-2976-4fb3-90e0-41a5d90bfd04"
CM034316.1	RepeatMasker	RC/Helitron	57782201	57782425	1064	-	.	ID="RND-5_FAMILY-960";Tend="1761";Tstart="1035";shortTE="F";uid="9886849a-b9f6-4b7d-b4d4-133a4f3ff3c4"
CM034316.1	RepeatMasker	Retroposon?	46988229	46988644	825	-	.	ID="RND-6_FAMILY-8991";Tend="430";Tstart="34";shortTE="F";uid="00eb1cff-91a3-4707-8841-eacb45018d33"
CM034316.1	RepeatMasker	Retroposon?	23384066	23384464	1036	-	.	ID="RND-6_FAMILY-13193";Tend="1794";Tstart="1343";shortTE="F";uid="9b61c594-49f6-42e5-945d-35ef2691b0bc"
CM034316.1	RepeatMasker	LINE/I	28878933	28879373	470	-	.	ID="RND-6_FAMILY-15188";Tend="5969";Tstart="5518";shortTE="F";uid="d19d27d6-9cf6-4072-91f1-b5beca7f0289"
CM034316.1	RepeatMasker	DNA	100314237	100314928	1133	-	.	ID="DNA4-2_AP";Tend="769";Tstart="43";shortTE="F";uid="eb1a0669-4957-45f3-9ca9-73ce7ec31187"
CM034316.1	RepeatMasker	DNA/hAT	78468121	78468337	1372	-	.	ID="RND-1_FAMILY-144";Tend="281";Tstart="59";shortTE="F";uid="c6b37295-5e18-4e49-88bf-da35e907f627"
CM034316.1	RepeatMasker	DNA	119864657	119864900	1296	-	.	ID="DNA8-69_AP";Tend="314";Tstart="48";shortTE="F";uid="6dc5794c-65de-4064-b6d7-2f4bf6f56ae2"
CM034316.1	RepeatMasker	DNA	65231508	65231875	1991	-	.	ID="ttaa4_ap";Tend="388";Tstart="10";shortTE="F";uid="a2005f17-5ddf-4169-9d85-68a43dcf1e19"
CM034316.1	RepeatMasker	LTR/Gypsy	24944343	24944587	401	-	.	ID="RND-1_FAMILY-111";Tend="1661";Tstart="1453";shortTE="F";uid="1bb59d65-00fd-449b-89a7-4af8c31c8e4d"
CM034316.1	RepeatMasker	Unknown	19656080	19656580	4044	-	.	ID="RND-1_FAMILY-216";Tend="1365";Tstart="866";shortTE="F";uid="cc69161b-f7f6-454d-8a38-d8a9da5f45e2"
CM034316.1	RepeatMasker	DNA/hAT-hAT19	25207858	25208091	1375	-	.	ID="DNA8-71B_AP";Tend="236";Tstart="1";shortTE="F";uid="d5bc89b6-e430-4e22-bcd5-d39433d5f316"
CM034316.1	RepeatMasker	DNA/PiggyBac	68062464	68062802	970	-	.	ID="RND-6_FAMILY-16632";TEgroup="ctg_1%7CRND-6_FAMILY-16632%7C2";Tend="1406";Tstart="1134";shortTE="F";uid="5a881ef1-7295-43ea-a669-a47b3e738bb4"
CM034316.1	RepeatMasker	Unknown	97426385	97426664	2144	-	.	ID="RND-1_FAMILY-148";Tend="2100";Tstart="1819";shortTE="F";uid="3b00fae6-29ec-4ae4-9f4c-38782feee3d6"
CM034316.1	RepeatMasker	SINE/B4	146774612	146775685	8742	-	.	ID="RND-6_FAMILY-6232";Tend="1554";Tstart="482";shortTE="F";uid="9a277242-8495-41fd-a462-32f21deb3ddb"
CM034316.1	RepeatMasker	DNA/MULE-MuDR	62005439	62005706	1384	-	.	ID="RND-1_FAMILY-54";Tend="2431";Tstart="2153";shortTE="F";uid="1c9587fa-daf1-45e0-841d-d17e693c22af"
CM034316.1	RepeatMasker	DNA/MULE-MuDR	36408333	36408479	460	-	.	ID="RND-6_FAMILY-2302";Tend="613";Tstart="470";shortTE="F";uid="2ca625d9-6dca-4fba-ae19-0538a55cc691"
CM034316.1	RepeatMasker	DNA/Ginger-1	73241994	73242736	5142	-	.	ID="RND-6_FAMILY-3774";Tend="1553";Tstart="826";shortTE="F";uid="b810eda0-3b39-41d1-b90f-f7e52d2e14a7"
CM034316.1	RepeatMasker	DNA/hAT	25767608	25768052	2854	-	.	ID="DNA8-38_AP";Tend="447";Tstart="1";shortTE="F";uid="07fabdc8-131d-402d-982d-c2e4c58f8a39"
CM034316.1	RepeatMasker	DNA/Ginger-1	57164625	57165145	1614	-	.	ID="RND-6_FAMILY-9942";Tend="1499";Tstart="968";shortTE="F";uid="39fd6bd9-e806-4ec1-8ea9-93c0d04d1485"
CM034316.1	RepeatMasker	DNA/Ginger-1	130868607	130868934	1021	-	.	ID="RND-6_FAMILY-1577";Tend="1606";Tstart="1262";shortTE="F";uid="2036d5df-11cd-4c00-a214-bd05dbbc8165"
CM034316.1	RepeatMasker	Unknown	149640108	149644416	25291	-	.	ID="RND-2_FAMILY-169";Tend="3427";Tstart="1";shortTE="F";uid="b24eb3b2-1add-4468-93b7-0490732d275f"
CM034316.1	RepeatMasker	Retroposon?	91895967	91896165	734	-	.	ID="RND-6_FAMILY-11101";Tend="736";Tstart="547";shortTE="F";uid="1c89f7b4-633b-447f-bf50-856cd0021b8e"
CM034316.1	RepeatMasker	DNA/Kolobok-E	110459591	110459781	521	-	.	ID="KOLOBOKE-4_AP";Tend="260";Tstart="76";shortTE="F";uid="8b8bf320-86d2-4b38-b627-de20be2a9a59"
CM034316.1	RepeatMasker	RC/Helitron	98662805	98663436	2211	-	.	ID="RND-1_FAMILY-73";Tend="2069";Tstart="1441";shortTE="F";uid="b160eb14-12de-4bc3-9e4d-f741bf46ae41"
CM034316.1	RepeatMasker	DNA	104435657	104435833	1175	-	.	ID="TTAA16_AP";Tend="562";Tstart="386";shortTE="F";uid="4baeaeaf-8c43-4f68-9a2d-d0c5902d8e1f"
CM034316.1	RepeatMasker	Retroposon?	10962366	10963549	6097	-	.	ID="RND-6_FAMILY-11288";Tend="1525";Tstart="377";shortTE="F";uid="c40461db-ae3c-49c2-a143-0efc530f2e37"
CM034316.1	RepeatMasker	DNA/hAT?	33660875	33661015	662	-	.	ID="RND-6_FAMILY-5014";Tend="1790";Tstart="1653";shortTE="F";uid="7dbb2bae-bcae-4b65-9d0f-cbc5330713ce"
CM034316.1	RepeatMasker	Retroposon?	107332593	107332880	531	-	.	ID="RND-5_FAMILY-1743";Tend="585";Tstart="301";shortTE="F";uid="f6f8cf61-b1eb-46ed-839a-d22a2ef31a82"
CM034316.1	RepeatMasker	DNA/hAT	22767696	22767887	854	-	.	ID="RND-6_FAMILY-901";Tend="1728";Tstart="1546";shortTE="F";uid="5f06ae86-5e1b-45cb-a169-0795cc67c473"
CM034316.1	RepeatMasker	DNA/Ginger-1	80268242	80268820	2022	-	.	ID="rnd-6_family-3774";Tend="2111";Tstart="1122";shortTE="F";uid="18a28ba1-92ac-49b8-8757-617d63a22187"
CM034316.1	RepeatMasker	Retroposon?	116411885	116412072	936	-	.	ID="RND-6_FAMILY-11938";Tend="2231";Tstart="2042";shortTE="F";uid="33ee5080-cb6b-4ab1-a191-75492b0f1a6c"
CM034316.1	RepeatMasker	DNA/Kolobok-T2	141533481	141536923	21969	-	.	ID="KOLOBOK-2_AP";Tend="4046";Tstart="571";shortTE="F";uid="3a83da4e-e11c-4d3c-8222-5b77f2cb0172"
CM034316.1	RepeatMasker	LTR/Gypsy	145465679	145466481	5166	-	.	ID="RND-6_FAMILY-8647";Tend="4405";Tstart="3625";shortTE="F";uid="15ddc0ee-c401-4d20-af50-0303b651e219"
CM034316.1	RepeatMasker	Unknown	47588040	47588337	1125	-	.	ID="RND-4_FAMILY-882";Tend="1206";Tstart="908";shortTE="F";uid="18e958fe-3f4d-490d-987e-7c87b5b17305"
CM034316.1	RepeatMasker	DNA/hAT-Charlie	112741779	112742805	961	-	.	ID="hat-1_dan";Tend="2954";Tstart="1995";shortTE="F";uid="99203525-ebf0-4103-b9b4-b10926942e4d"
CM034316.1	RepeatMasker	DNA/Ginger-1	44435808	44436459	1855	-	.	ID="RND-5_FAMILY-6062";Tend="1356";Tstart="746";shortTE="F";uid="b573c668-0869-4d33-bf40-bed0f8a97c8a"
CM034316.1	RepeatMasker	DNA/Kolobok-E	77455870	77456256	2312	-	.	ID="RND-6_FAMILY-13779";Tend="4569";Tstart="4177";shortTE="F";uid="b5a18909-ae26-4aae-b8a3-d3841c4e81a7"
CM034316.1	RepeatMasker	DNA/hAT-Tip100	117615341	117616218	643	-	.	ID="RND-6_FAMILY-6831";Tend="1400";Tstart="493";shortTE="F";uid="69ddae75-487e-4f7b-a823-5cf38f13fb39"
CM034316.1	RepeatMasker	DNA/hAT-hAT19	26623330	26623596	836	-	.	ID="RND-6_FAMILY-1009";Tend="1393";Tstart="1114";shortTE="F";uid="68975101-1caf-42a7-9662-97348d4920ba"
CM034316.1	RepeatMasker	Unknown	38858887	38859122	609	-	.	ID="RND-6_FAMILY-20667";Tend="1640";Tstart="1424";shortTE="F";uid="5735f742-72e8-4147-8141-a3fbff60f7b6"
CM034316.1	RepeatMasker	DNA/Maverick	40832292	40835723	27714	-	.	ID="RND-6_FAMILY-337";Tend="9752";Tstart="6274";shortTE="F";uid="7641ab73-0a3b-4cf4-9fc2-6622087c1a27"
CM034316.1	RepeatMasker	RC/Helitron	107520730	107520838	588	-	.	ID="RND-6_FAMILY-18803";Tend="1484";Tstart="1378";shortTE="F";uid="d9b0f172-2b41-4a94-bdd7-c20044bd6ae1"
CM034316.1	RepeatMasker	DNA	69934484	69934992	1738	-	.	ID="TTAA23_AP";Tend="582";Tstart="5";shortTE="F";uid="1b62611a-4b04-463b-8d3f-318973da8a1c"
CM034316.1	RepeatMasker	DNA/PIF-Harbinger	145590833	145591114	503	-	.	ID="ISL2EU-7_CFL";Tend="597";Tstart="325";shortTE="F";uid="9d9b0ea2-07c8-48c8-8828-486e0eeeb7bc"
CM034316.1	RepeatMasker	DNA/Kolobok-E	21206034	21206306	2150	-	.	ID="RND-6_FAMILY-15210";Tend="1226";Tstart="955";shortTE="F";uid="71d1803f-1933-4c08-a6f5-24b2d615021c"
CM034316.1	RepeatMasker	DNA/hAT-Charlie	22205677	22205919	1052	-	.	ID="RND-1_FAMILY-470";Tend="1861";Tstart="1622";shortTE="F";uid="00fd4a18-e5e1-4e47-baaf-df8ca0399b2f"
CM034316.1	RepeatMasker	DNA/Ginger-1	64601222	64602701	12184	-	.	ID="RND-6_FAMILY-8806";Tend="2314";Tstart="830";shortTE="F";uid="cd755b07-1cd7-4465-860c-46e3ce2f64c2"
CM034316.1	RepeatMasker	DNA	33529975	33530422	1699	-	.	ID="RND-6_FAMILY-2126";Tend="1875";Tstart="1331";shortTE="F";uid="07997d7d-9888-41cf-b987-c1a8fa58e8a9"
CM034316.1	RepeatMasker	Unknown	80647950	80648273	1552	-	.	ID="RND-1_FAMILY-247";Tend="1282";Tstart="948";shortTE="F";uid="d3061ce7-8b0e-4aeb-b899-e00c15c865b4"
CM034316.1	RepeatMasker	DNA/Ginger-1	34882309	34882488	400	-	.	ID="RND-6_FAMILY-3774";Tend="1364";Tstart="1183";shortTE="F";uid="1418cd47-4d89-4aa6-a096-bee310c30173"
CM034316.1	RepeatMasker	Unknown	98071138	98071492	890	-	.	ID="RND-1_FAMILY-203";Tend="1511";Tstart="1162";shortTE="F";uid="660629aa-56d1-46d9-b44f-96de05f7c364"
CM034316.1	RepeatMasker	DNA/Kolobok-E	95414152	95414259	506	-	.	ID="RND-5_FAMILY-4371";Tend="900";Tstart="789";shortTE="F";uid="29a3eba2-5621-4733-809e-2dab36240b8d"
CM034316.1	RepeatMasker	Retroposon?	14256967	14257407	974	-	.	ID="RND-5_FAMILY-8059";Tend="1224";Tstart="736";shortTE="F";uid="2cf01a3f-7128-4c64-818f-6e387af5c8c7"
CM034316.1	RepeatMasker	DNA/Ginger-1	12710757	12710963	842	-	.	ID="RND-5_FAMILY-6062";Tend="1120";Tstart="918";shortTE="F";uid="b8d5c0e5-b071-427f-9771-21d29924de5d"
CM034316.1	RepeatMasker	Retroposon?	36430613	36431048	2832	-	.	ID="RND-6_FAMILY-10695";Tend="2091";Tstart="1646";shortTE="F";uid="a68f0b01-1065-488a-a722-1a53e08c0013"
CM034316.1	RepeatMasker	Unknown	20605111	20605518	1451	-	.	ID="RND-6_FAMILY-2261";Tend="1766";Tstart="1372";shortTE="F";uid="ad447c8b-60b0-415b-86ff-809efe45de70"
CM034316.1	RepeatMasker	DNA	28101750	28102067	1792	-	.	ID="TTAA3_AP";Tend="429";Tstart="109";shortTE="F";uid="a98691f8-b298-488b-9236-334055b5d5f2"
CM034316.1	RepeatMasker	DNA/hAT-hAT19	91157691	91158502	1018	-	.	ID="hat-4_lmi";Tend="2220";Tstart="782";shortTE="F";uid="ef55a356-c151-4ba6-8145-09633691d1c6"
CM034316.1	RepeatMasker	DNA/hAT	61490257	61490431	493	-	.	ID="RND-5_FAMILY-6413";Tend="949";Tstart="768";shortTE="F";uid="f336d3d0-acbd-4f0d-bba4-365f0e7b9056"
CM034316.1	RepeatMasker	Unknown	44421265	44421527	2807	-	.	ID="RND-1_FAMILY-15";Tend="2495";Tstart="2050";shortTE="F";uid="655da2f8-fd5b-4569-a848-89c171d9c875"
CM034316.1	RepeatMasker	DNA/Ginger-1	108016183	108016926	2734	-	.	ID="RND-6_FAMILY-3774";Tend="2033";Tstart="1241";shortTE="F";uid="0337acf6-1296-444b-b812-31b0ba7a3d75"
CM034316.1	RepeatMasker	Retroposon?	95233874	95234185	416	-	.	ID="RND-6_FAMILY-10695";Tend="1207";Tstart="899";shortTE="F";uid="0be3f216-c2a7-47f1-b109-1440f25ae088"
CM034316.1	RepeatMasker	DNA/Maverick	21492922	21493296	872	-	.	ID="RND-6_FAMILY-1615";Tend="1926";Tstart="1553";shortTE="F";uid="25500b8b-6186-45d9-b314-1a87ab15aa64"
CM034316.1	RepeatMasker	DNA/Kolobok-E	78970743	78971489	2683	-	.	ID="RND-6_FAMILY-675";Tend="1660";Tstart="849";shortTE="F";uid="4f6ca149-ebc6-4f66-a1dc-9eef8d4a9eb8"
CM034316.1	RepeatMasker	Retroposon?	20694462	20694592	522	-	.	ID="RND-6_FAMILY-2210";Tend="1787";Tstart="1637";shortTE="F";uid="5f24b343-8f8e-4ee3-8b1a-b761b1b82aad"
CM034316.1	RepeatMasker	DNA/hAT-Tip100	15752914	15753050	445	-	.	ID="RND-5_FAMILY-813";Tend="1050";Tstart="887";shortTE="F";uid="52c8beff-1b3b-4d3b-8733-feb825ac68fc"
CM034316.1	RepeatMasker	DNA/hAT	81059914	81060510	2069	-	.	ID="RND-1_FAMILY-508";TEgroup="ctg_1%7CRND-1_FAMILY-508%7C7";Tend="1693";Tstart="861";shortTE="F";uid="036b2328-536f-4c19-b1f4-73c6262e5422"
CM034316.1	RepeatMasker	DNA	10152747	10153178	3045	-	.	ID="TTAA7_AP";Tend="434";Tstart="1";shortTE="F";uid="ef6f84e5-1997-4487-863b-e57620fb61fb"
CM034316.1	RepeatMasker	DNA	56955804	56955904	547	-	.	ID="RND-4_FAMILY-67";Tend="2177";Tstart="2079";shortTE="F";uid="2e723d15-9b89-4d31-a085-1e9082c16458"
CM034316.1	RepeatMasker	LINE/I	128519232	128519668	539	-	.	ID="RND-6_FAMILY-5074";Tend="5606";Tstart="5148";shortTE="F";uid="6a758a56-7576-4617-af6a-1c4a8d8a9eb7"
CM034316.1	RepeatMasker	Retroposon?	35709182	35709612	2764	-	.	ID="RND-6_FAMILY-10695";Tend="1508";Tstart="1050";shortTE="F";uid="247037e6-aa16-4e4f-97bb-c39562291756"
CM034316.1	RepeatMasker	DNA/TcMar-Mariner	8186369	8187038	4581	-	.	ID="RND-6_FAMILY-7357";Tend="1499";Tstart="826";shortTE="F";uid="5dfde5d6-4b54-4ce7-a0b8-d126fdcebf3a"
CM034316.1	RepeatMasker	Unknown	63886665	63886921	1657	-	.	ID="RND-6_FAMILY-6863";Tend="2800";Tstart="2510";shortTE="F";uid="f159d5fb-fedd-482d-9a2c-6358ce99cc75"
CM034316.1	RepeatMasker	DNA/Ginger-1	74219100	74220554	10215	-	.	ID="RND-5_FAMILY-6062";Tend="2100";Tstart="649";shortTE="F";uid="508783c1-29b7-4736-a039-c086ea05559e"
CM034316.1	RepeatMasker	DNA/hAT	80442149	80442501	2226	-	.	ID="DNA8-40_AP";Tend="634";Tstart="293";shortTE="F";uid="73f10e21-026f-400f-8727-e081f5bff76f"
CM034316.1	RepeatMasker	DNA/hAT-Tip100	98030490	98030900	2329	-	.	ID="RND-6_FAMILY-5903";Tend="1123";Tstart="635";shortTE="F";uid="ad8dd317-1197-4158-8686-00602fa6c6b1"
CM034316.1	RepeatMasker	DNA/hAT-Tip100	129616848	129616956	464	-	.	ID="RND-6_FAMILY-6831";Tend="2782";Tstart="2694";shortTE="F";uid="6ac86c4a-d339-493e-b378-0cc5d322c806"
CM034316.1	RepeatMasker	DNA	65973384	65973628	1065	-	.	ID="TTAA2D_AP";Tend="234";Tstart="1";shortTE="F";uid="a0bae718-b61d-4ee0-aca5-5445e07bef9c"
CM034316.1	RepeatMasker	DNA/TcMar-Pogo	16882756	16883173	3448	-	.	ID="RND-1_FAMILY-232";Tend="1361";Tstart="945";shortTE="F";uid="39f28e85-5967-4e6c-a716-ec0623bdb796"
CM034316.1	RepeatMasker	DNA/hAT-hAT19	76221540	76222095	1147	-	.	ID="RND-6_FAMILY-17061";Tend="1652";Tstart="1163";shortTE="F";uid="8799cfe6-c162-450e-bb18-189b0314b2a5"
CM034316.1	RepeatMasker	DNA/hAT-Charlie	116007128	116007276	472	-	.	ID="RND-5_FAMILY-270";Tend="1252";Tstart="1097";shortTE="F";uid="775e6945-7b14-4220-8651-ac738c256964"
CM034316.1	RepeatMasker	Unknown	57187447	57187565	709	-	.	ID="RND-5_FAMILY-5484";Tend="1188";Tstart="1069";shortTE="F";uid="051486e7-726f-4b33-ade4-725d069e3253"
CM034316.1	RepeatMasker	RC/Helitron	80893351	80893709	2078	-	.	ID="RND-1_FAMILY-24";Tend="1308";Tstart="965";shortTE="F";uid="2e08c451-fc54-40b7-9c1c-81eec12830d1"
CM034316.1	RepeatMasker	DNA/hAT-Tip100	129793432	129793569	632	-	.	ID="DNA8-6_AP";Tend="172";Tstart="21";shortTE="F";uid="8ae2a023-8a1a-4adb-9174-3036d36ff29e"
CM034316.1	RepeatMasker	DNA/Kolobok-E	88957269	88957948	3111	-	.	ID="RND-6_FAMILY-12195";Tend="2280";Tstart="1636";shortTE="F";uid="14a1acef-f7a4-4c1d-b7cb-f0e23397b92d"
CM034316.1	RepeatMasker	LINE/L2	139054310	139062001	71111	-	.	ID="RND-6_FAMILY-29267";Tend="7776";Tstart="123";shortTE="F";uid="84f690f1-e39d-4db9-8bdd-3971fb1d734c"
CM034316.1	RepeatMasker	Retroposon?	133153216	133153419	581	-	.	ID="RND-6_FAMILY-15339";Tend="818";Tstart="645";shortTE="F";uid="d04d8506-0811-4014-84ed-b52ab4087d76"
CM034316.1	RepeatMasker	DNA/MULE-MuDR	7905454	7905917	1711	-	.	ID="RND-1_FAMILY-318";Tend="2204";Tstart="1747";shortTE="F";uid="575bc482-3493-42a2-877c-ad93185ab3d0"
CM034316.1	RepeatMasker	Unknown	8166662	8166767	858	-	.	ID="RND-5_FAMILY-3073";Tend="2452";Tstart="2347";shortTE="F";uid="b0c26184-147f-4763-a131-944822a96a88"
CM034316.1	RepeatMasker	Unknown	43197420	43197682	805	-	.	ID="RND-6_FAMILY-16070";Tend="1034";Tstart="795";shortTE="F";uid="af374e19-43bd-4fb6-a75b-e5a64d4b45bf"
CM034316.1	RepeatMasker	LINE/I	87463772	87464163	1182	-	.	ID="RND-6_FAMILY-460";Tend="1333";Tstart="928";shortTE="F";uid="098fa0a4-91af-4111-ad1e-0eaf6c193b5c"
CM034316.1	RepeatMasker	Retroposon?	69939523	69939826	1447	-	.	ID="RND-6_FAMILY-15339";Tend="971";Tstart="656";shortTE="F";uid="177e0f63-b05a-4079-92fd-e72e7a03d62a"
CM034316.1	RepeatMasker	DNA/hAT-Charlie	31455246	31459049	29491	-	.	ID="RND-6_FAMILY-26369";Tend="3649";Tstart="1";shortTE="F";uid="8d462d0e-26b8-4930-b11f-a54e21103605"
CM034316.1	RepeatMasker	DNA/hAT-Tip100	86889957	86890109	1005	-	.	ID="RND-5_FAMILY-1961";Tend="1089";Tstart="945";shortTE="F";uid="bd200c78-4088-4424-aa8e-56c168a0cb52"
CM034316.1	RepeatMasker	DNA/Kolobok-E	19849657	19849784	401	-	.	ID="RND-6_FAMILY-22267";Tend="2634";Tstart="2508";shortTE="F";uid="3d0b8a00-1efa-4342-952f-5967a2207534"
CM034316.1	RepeatMasker	DNA/hAT-Tip100	24976247	24976501	1455	-	.	ID="RND-6_FAMILY-17348";Tend="921";Tstart="663";shortTE="F";uid="605d505e-bdeb-4472-9941-261401c8c8ad"
CM034316.1	RepeatMasker	Unknown	120404099	120404414	1928	-	.	ID="RND-5_FAMILY-18262";Tend="1354";Tstart="1029";shortTE="F";uid="9f61fff8-54fb-454c-b640-09c745d9942b"
CM034316.1	RepeatMasker	LINE/I-Jockey	69594396	69595696	9215	-	.	ID="RND-4_FAMILY-559";Tend="2426";Tstart="1098";shortTE="F";uid="bee16523-8104-4ae0-b0b5-0292ad8ad7b7"
CM034316.1	RepeatMasker	DNA/Ginger-1	66827606	66828485	2148	-	.	ID="RND-6_FAMILY-9942";Tend="1477";Tstart="634";shortTE="F";uid="4e1d002e-3809-4a16-8cee-54ab82a8748e"
CM034316.1	RepeatMasker	DNA/hAT?	31160596	31160965	2194	-	.	ID="RND-6_FAMILY-13286";Tend="1351";Tstart="930";shortTE="F";uid="2f60f952-c443-499c-8d2e-78725c3a836a"
CM034316.1	RepeatMasker	DNA/Kolobok-E	20070397	20070558	476	-	.	ID="RND-6_FAMILY-19774";Tend="551";Tstart="376";shortTE="F";uid="d2986cb7-0e1a-43ba-905a-828c8dfde283"
CM034316.1	RepeatMasker	RC/Helitron	10938317	10938476	519	-	.	ID="RND-5_FAMILY-874";Tend="1499";Tstart="1322";shortTE="F";uid="e3cdbc4a-d508-4934-818c-c2bc301b5822"
CM034316.1	RepeatMasker	DNA/Ginger-1	98190767	98190882	487	-	.	ID="rnd-6_family-3774";TEgroup="ctg_1%7Crnd-6_family-3774%7C2";Tend="2371";Tstart="2145";shortTE="T";uid="acab356f-6f14-49be-b1ad-e3aa66455290"
CM034316.1	RepeatMasker	DNA	62962213	62962430	477	-	.	ID="TTAA2C_AP";Tend="209";Tstart="2";shortTE="F";uid="b82b5c0b-eb74-4ca4-aca2-3d2de6e2bcbf"
CM034316.1	RepeatMasker	DNA/MULE-MuDR	112727247	112728927	8530	-	.	ID="RND-6_FAMILY-4383";Tend="1796";Tstart="215";shortTE="F";uid="373325c0-2a1a-4e56-9e64-705eab3e4827"
CM034316.1	RepeatMasker	DNA/MULE-NOF	2598249	2598836	847	-	.	ID="RND-5_FAMILY-969";Tend="3178";Tstart="2589";shortTE="F";uid="3b6e6750-24c5-4750-9723-f122d722a177"
CM034316.1	RepeatMasker	Retroposon?	93357953	93358080	425	-	.	ID="RND-6_FAMILY-2975";Tend="3518";Tstart="3392";shortTE="F";uid="2c6fe93c-37d3-407e-9bba-cb722dceba34"
CM034316.1	RepeatMasker	DNA/hAT-hAT19	58060503	58060737	1258	-	.	ID="RND-1_FAMILY-374";Tend="1450";Tstart="1223";shortTE="F";uid="dc55cac2-ba67-474e-b4ff-733971a94e9c"
CM034316.1	RepeatMasker	LTR/Copia	32625327	32625980	4068	-	.	ID="RND-6_FAMILY-5734";Tend="4650";Tstart="3978";shortTE="F";uid="4a0719ba-b59c-43a9-b2d0-963687f359db"
CM034316.1	RepeatMasker	DNA/Ginger-1	11276959	11277099	419	-	.	ID="RND-5_FAMILY-6062";Tend="1014";Tstart="871";shortTE="F";uid="f3a7e99f-52bc-4de6-ab08-a730082a3fb0"
CM034316.1	RepeatMasker	DNA/hAT-Tip100	8449360	8449910	4498	-	.	ID="RND-5_FAMILY-6546";Tend="2574";Tstart="2024";shortTE="F";uid="308d8672-0e52-41b9-90e8-f8b89ac46c6c"
CM034316.1	RepeatMasker	Unknown	12409105	12409275	427	-	.	ID="RND-5_FAMILY-153";Tend="923";Tstart="753";shortTE="F";uid="316c46fb-4370-41ff-a357-69f49f272d9e"
CM034316.1	RepeatMasker	DNA	35088984	35089191	1240	-	.	ID="ttaa2c_ap";Tend="296";Tstart="88";shortTE="F";uid="a7588143-849e-4008-bfff-8206f4880643"
CM034316.1	RepeatMasker	DNA/hAT-hAT19	105314363	105314917	2909	-	.	ID="RND-6_FAMILY-1009";Tend="1404";Tstart="812";shortTE="F";uid="050fdf22-2858-491b-80fc-1ead163f3f6d"
CM034316.1	RepeatMasker	DNA	73844622	73845151	1991	-	.	ID="DNA4-3_AP";Tend="615";Tstart="3";shortTE="F";uid="03904abe-6e2b-4b91-a779-8bc868b74014"
CM034316.1	RepeatMasker	DNA	98251879	98252019	724	-	.	ID="RND-6_FAMILY-12287";Tend="3070";Tstart="2931";shortTE="F";uid="0c1fcda9-3b46-45f9-8f15-489e1e3acd13"
CM034316.1	RepeatMasker	DNA/hAT	104814918	104815904	7037	-	.	ID="RND-6_FAMILY-8790";Tend="1686";Tstart="730";shortTE="F";uid="aff5004f-a34a-4ea5-a203-a2f7870b8aa6"
CM034316.1	RepeatMasker	Retroposon?	73249814	73250389	2832	-	.	ID="RND-6_FAMILY-10695";Tend="1331";Tstart="741";shortTE="F";uid="6cc6e31e-53df-47e0-a5d6-1d473c933064"
CM034316.1	RepeatMasker	DNA	119690885	119691343	2657	-	.	ID="rnd-5_family-3782";Tend="1490";Tstart="607";shortTE="F";uid="2dc06c5d-fe87-4839-9d6b-875bb61da40e"
CM034316.1	RepeatMasker	Retroposon?	15859721	15860301	2472	-	.	ID="RND-6_FAMILY-10695";Tend="1899";Tstart="1305";shortTE="F";uid="8e2d8bbb-c206-449d-9de7-5734991f3b73"
CM034316.1	RepeatMasker	Unknown	21960654	21961073	2489	-	.	ID="RND-6_FAMILY-727";Tend="3435";Tstart="3016";shortTE="F";uid="e8ec185f-a06d-4050-be82-73acec9a9da7"
CM034316.1	RepeatMasker	RC/Helitron	128630287	128630567	1205	-	.	ID="RND-5_FAMILY-960";Tend="1198";Tstart="884";shortTE="F";uid="01f5dbb8-bc0b-4edb-a851-de4e79bf6636"
CM034316.1	RepeatMasker	DNA	31204673	31204975	574	-	.	ID="DNAX-2_AP";Tend="418";Tstart="107";shortTE="F";uid="05c19c68-ce0b-48cc-aa43-7d1338c1c352"
CM034316.1	RepeatMasker	Unknown	47944280	47944459	591	-	.	ID="RND-6_FAMILY-7761";Tend="1315";Tstart="1112";shortTE="F";uid="ae331422-3e98-44b0-b38b-dba742d5f419"
CM034316.1	RepeatMasker	LINE/CR1	112673268	112673530	869	-	.	ID="RND-6_FAMILY-1395";Tend="3192";Tstart="2933";shortTE="F";uid="697aa4c9-416b-4a4a-964b-2a04211160df"
CM034316.1	RepeatMasker	Unknown	101943070	101943533	2478	-	.	ID="RND-5_FAMILY-2217";Tend="1265";Tstart="805";shortTE="F";uid="0cbb42da-ae2d-45e6-b2e9-9f314750a7dd"
CM034316.1	RepeatMasker	DNA/Kolobok-E	64029624	64029780	542	-	.	ID="RND-5_FAMILY-1670";Tend="2117";Tstart="1963";shortTE="F";uid="9128d02e-a82c-402a-b351-ab9d872eb24b"
CM034316.1	RepeatMasker	LINE/I	21101907	21102915	898	-	.	ID="RND-6_FAMILY-6386";TEgroup="ctg_1%7CRND-6_FAMILY-6386%7C7";Tend="645";Tstart="1";shortTE="F";uid="d5907817-ef06-48a9-a32e-1392452bfe87"
CM034316.1	RepeatMasker	DNA/hAT-Ac	21179767	21180350	3544	-	.	ID="RND-5_FAMILY-4411";Tend="1631";Tstart="1042";shortTE="F";uid="4e330c4f-6887-4e04-ac17-a961da70af2c"
CM034316.1	RepeatMasker	LTR/Gypsy	114923917	114924437	693	-	.	ID="GYPSY-13_SI-I";Tend="2134";Tstart="1288";shortTE="F";uid="796303d7-4b53-4899-907f-1bb5a354d90f"
CM034316.1	RepeatMasker	DNA/TcMar-Pogo	129161982	129162475	3324	-	.	ID="RND-6_FAMILY-44660";Tend="1374";Tstart="920";shortTE="F";uid="f69762f5-5f2e-4e69-9ca8-76342fb0e3ea"
CM034316.1	RepeatMasker	DNA	28186426	28186860	3058	-	.	ID="RND-4_FAMILY-67";Tend="1786";Tstart="1373";shortTE="F";uid="a11fc32f-bcb4-48ad-af7d-d3bf3c7043a5"
CM034316.1	RepeatMasker	Unknown	120333316	120333674	916	-	.	ID="RND-6_FAMILY-8646";Tend="1156";Tstart="837";shortTE="F";uid="fcc5da0f-2d81-4724-b372-066bdb52cb06"
CM034316.1	RepeatMasker	Unknown	41408642	41408816	583	-	.	ID="RND-1_FAMILY-274";Tend="1593";Tstart="1417";shortTE="F";uid="93563b2c-b568-4176-8384-be7ea81cbb8b"
CM034316.1	RepeatMasker	DNA/Ginger-1	24992457	24992961	3225	-	.	ID="RND-6_FAMILY-1577";Tend="1412";Tstart="911";shortTE="F";uid="790f2866-4301-48b6-8b77-8c29957abb1e"
CM034316.1	RepeatMasker	DNA/Kolobok-T2	126275058	126275616	3273	-	.	ID="RND-6_FAMILY-1672";Tend="1521";Tstart="962";shortTE="F";uid="878e7ccd-d264-4655-8a64-e2b109d4e8b5"
CM034316.1	RepeatMasker	DNA/hAT-hAT19	24367665	24367991	962	-	.	ID="DNA8-96_AP";Tend="600";Tstart="157";shortTE="F";uid="d670ea5a-fd6d-40ef-b6c5-edc534b44dce"
CM034316.1	RepeatMasker	DNA	125915100	125915488	1061	-	.	ID="TTAA3C_AP";Tend="424";Tstart="5";shortTE="F";uid="4de819ee-a121-457a-bd74-c0a3c3149a11"
CM034316.1	RepeatMasker	DNA/Ginger-1	121014211	121015535	12375	-	.	ID="rnd-6_family-439";Tend="2276";Tstart="147";shortTE="F";uid="e0480eef-9e7f-4cb9-a9a8-b85124bbdb6f"
CM034316.1	RepeatMasker	Unknown	120488540	120489168	3209	-	.	ID="RND-5_FAMILY-2694";TEgroup="ctg_1%7CRND-5_FAMILY-2694%7C8";Tend="1943";Tstart="1167";shortTE="F";uid="71ae5d41-f706-4ffb-8a4c-d438bda36f14"
CM034316.1	RepeatMasker	DNA/Kolobok-E	53345027	53345153	513	-	.	ID="RND-6_FAMILY-25148";Tend="1824";Tstart="1707";shortTE="F";uid="f0db2fa8-b258-42f3-bac0-5270881c1af0"
CM034316.1	RepeatMasker	DNA/hAT-hAT19	53293018	53293221	1169	-	.	ID="DNA8-98_AP";Tend="218";Tstart="1";shortTE="F";uid="c80d1d0a-97ca-4c10-97e0-c7f8877a3d57"
CM034316.1	RepeatMasker	Unknown	130454014	130454210	751	-	.	ID="RND-5_FAMILY-6437";Tend="1090";Tstart="906";shortTE="F";uid="07162be3-7f11-4220-9b6c-4200b02f419b"
CM034316.1	RepeatMasker	Retroposon?	91463753	91463858	499	-	.	ID="SINE2-1_AP";Tend="321";Tstart="209";shortTE="F";uid="8da4821b-0ebc-4a41-9a79-218f953d00ca"
CM034316.1	RepeatMasker	Unknown	14352197	14352380	887	-	.	ID="RND-6_FAMILY-3382";Tend="820";Tstart="627";shortTE="F";uid="4282081c-2508-416f-92ae-f95b98ebbf69"
CM034316.1	RepeatMasker	DNA/hAT	84593787	84594308	3446	-	.	ID="RND-6_FAMILY-10382";Tend="1442";Tstart="905";shortTE="F";uid="b1027208-2cf0-4d7f-8e25-9465dbc2a138"
CM034316.1	RepeatMasker	LINE/I	91440124	91440311	1123	-	.	ID="RND-6_FAMILY-6043";Tend="3365";Tstart="3203";shortTE="F";uid="4f9feb1c-e4f3-4571-b4d2-bb5dd9a4911a"
CM034316.1	RepeatMasker	Retroposon?	43440265	43440383	538	-	.	ID="RND-6_FAMILY-6209";Tend="3275";Tstart="3163";shortTE="F";uid="ce1a4c73-202a-4abe-bf1f-9d23984d8933"
CM034316.1	RepeatMasker	Retroposon?	22726277	22727704	10151	-	.	ID="RND-6_FAMILY-13511";Tend="2307";Tstart="857";shortTE="F";uid="f8ee17bc-8579-45df-b6a5-3123f2ed59f7"
CM034316.1	RepeatMasker	RC/Helitron	11173791	11173950	519	-	.	ID="RND-5_FAMILY-874";Tend="1499";Tstart="1322";shortTE="F";uid="56dc978a-bbb9-45bb-893c-428e4ef283f6"
CM034316.1	RepeatMasker	DNA/Ginger-1	132079940	132080412	3066	-	.	ID="RND-5_FAMILY-6062";Tend="1244";Tstart="767";shortTE="F";uid="f54b264e-93e4-45e6-94cd-7e0b162e846b"
CM034316.1	RepeatMasker	Unknown	107377262	107377443	731	-	.	ID="RND-1_FAMILY-380";Tend="1009";Tstart="831";shortTE="F";uid="d88752c4-caaa-47cb-9605-93eb55c1ec3d"
CM034316.1	RepeatMasker	DNA/hAT-hAT19	109792461	109792566	775	-	.	ID="HAT-N9_AP";Tend="106";Tstart="1";shortTE="F";uid="b505cefd-1768-44a9-9528-a9321bf038ca"
CM034316.1	RepeatMasker	DNA	67439940	67440309	1441	-	.	ID="RND-6_FAMILY-14624";TEgroup="ctg_1%7CRND-6_FAMILY-14624%7C1";Tend="2194";Tstart="1836";shortTE="F";uid="aae9f8cf-ef69-44ed-8085-f57f032cd7ed"
CM034316.1	RepeatMasker	DNA/Kolobok-E	44475969	44476116	516	-	.	ID="RND-6_FAMILY-1004";Tend="2822";Tstart="2667";shortTE="F";uid="488c9d23-ef8f-4eb9-9486-d6ebde32afc5"
CM034316.1	RepeatMasker	Unknown	140437279	140438598	9127	-	.	ID="RND-6_FAMILY-36477";Tend="1955";Tstart="745";shortTE="F";uid="e807302d-f45d-4716-a319-cd7c228dfabd"
CM034316.1	RepeatMasker	Retroposon?	116414906	116416964	10055	-	.	ID="RND-6_FAMILY-30965";Tend="2274";Tstart="435";shortTE="F";uid="79185c87-26af-403b-a354-21adaa5d36ae"
CM034316.1	RepeatMasker	Unknown	124145364	124145676	2363	-	.	ID="RND-1_FAMILY-30";Tend="1234";Tstart="934";shortTE="F";uid="d1c9f60a-c976-48ce-9e30-4d1b5011aab0"
CM034316.1	RepeatMasker	DNA/Kolobok-E	26368192	26368371	501	-	.	ID="RND-5_FAMILY-40";Tend="3175";Tstart="2993";shortTE="F";uid="78241b5c-5c72-4ad0-b381-786f3bf3f3f0"
CM034316.1	RepeatMasker	DNA/Ginger-1	46012209	46012835	4981	-	.	ID="RND-6_FAMILY-3774";Tend="1491";Tstart="866";shortTE="F";uid="37106934-a299-4143-9026-0edf974ab548"
CM034316.1	RepeatMasker	Unknown	15740411	15740963	3679	-	.	ID="RND-6_FAMILY-15325";Tend="1578";Tstart="1026";shortTE="F";uid="7e251c8e-36cd-4c62-9789-48aad7816695"
CM034316.1	RepeatMasker	Retroposon?	7195325	7195701	2406	-	.	ID="RND-6_FAMILY-13511";Tend="1359";Tstart="949";shortTE="F";uid="39240b9f-6db1-49b6-8054-6e9ef581a6a1"
CM034316.1	RepeatMasker	LTR/Pao	57835739	57837202	1420	-	.	ID="RND-6_FAMILY-24531";Tend="4902";Tstart="3456";shortTE="F";uid="17aa7058-1b71-43a3-8110-064ffa6be948"
CM034316.1	RepeatMasker	RC/Helitron	60572591	60572746	578	-	.	ID="RND-5_FAMILY-874";Tend="1025";Tstart="881";shortTE="F";uid="4563f243-d216-4abe-b114-2d7e1929f1de"
CM034316.1	RepeatMasker	Unknown	39156319	39156632	679	-	.	ID="RND-5_FAMILY-380";Tend="1541";Tstart="1218";shortTE="F";uid="c53895ba-ab71-40b8-a192-af5942c735ea"
CM034316.1	RepeatMasker	Retroposon?	42259574	42260559	2445	-	.	ID="RND-6_FAMILY-13193";Tend="1541";Tstart="650";shortTE="F";uid="0e68cbe8-ce27-40d9-91bc-01bf2bb3d8d6"
CM034316.1	RepeatMasker	LINE/L2	69223045	69223171	947	-	.	ID="RND-6_FAMILY-455";Tend="1725";Tstart="1601";shortTE="F";uid="95582b77-5229-49d6-a323-6ad71744e4bf"
CM034316.1	RepeatMasker	DNA	86272142	86272361	891	-	.	ID="RND-5_FAMILY-1340";Tend="1099";Tstart="893";shortTE="F";uid="fa20452e-acf1-446c-a70e-a2018c0f74b8"
CM034316.1	RepeatMasker	RC/Helitron	16923432	16923751	1588	-	.	ID="RND-5_FAMILY-874";Tend="1209";Tstart="882";shortTE="F";uid="a97a35e9-fa26-462b-8bfa-bcacd71000c6"
CM034316.1	RepeatMasker	Retroposon?	72899399	72899565	589	-	.	ID="RND-6_FAMILY-20608";Tend="1519";Tstart="1356";shortTE="F";uid="909a1dd1-1439-4d6c-89cb-e2b647e95006"
CM034316.1	RepeatMasker	DNA/Kolobok-E	110313016	110313943	4781	-	.	ID="rnd-6_family-1722";Tend="2599";Tstart="1643";shortTE="F";uid="2d11e29a-1a3b-47af-a115-71446a1063f7"
CM034316.1	RepeatMasker	Retroposon?	43308058	43308277	611	-	.	ID="RND-6_FAMILY-13511";Tend="1254";Tstart="1012";shortTE="F";uid="d298d7f5-5126-4e0e-9615-36dfdb847829"
CM034316.1	RepeatMasker	DNA/hAT	101722340	101723163	4041	-	.	ID="rnd-1_family-45";Tend="1432";Tstart="3";shortTE="F";uid="086ca0c4-f682-47cf-839c-d54ba41d9eb1"
CM034316.1	RepeatMasker	Retroposon?	46481261	46481754	2668	-	.	ID="RND-6_FAMILY-30528";Tend="5380";Tstart="4883";shortTE="F";uid="994400eb-e073-4898-909c-3617e7691bda"
CM034316.1	RepeatMasker	DNA/Ginger-1	75332476	75332641	629	-	.	ID="RND-6_FAMILY-13191";Tend="2325";Tstart="2150";shortTE="F";uid="cff925bb-a206-427a-b315-11203e6b79fd"
CM034316.1	RepeatMasker	DNA	33811032	33811185	777	-	.	ID="RND-6_FAMILY-13527";Tend="1323";Tstart="1183";shortTE="F";uid="ce43e808-61f3-48cd-b4e1-f04884f602d2"
CM034316.1	RepeatMasker	RC/Helitron	69756752	69756878	762	-	.	ID="RND-1_FAMILY-24";Tend="1699";Tstart="1575";shortTE="F";uid="a62af0db-6300-4fde-9b5b-997d90970715"
CM034316.1	RepeatMasker	Unknown	101421132	101421441	492	-	.	ID="RND-6_FAMILY-17798";Tend="1706";Tstart="1414";shortTE="F";uid="5e30b760-7631-43a5-8032-2cfe561094b3"
CM034316.1	RepeatMasker	DNA/hAT-Tip100	41493004	41493144	537	-	.	ID="DNA8-16B_AP";Tend="167";Tstart="1";shortTE="F";uid="6f4545fc-b499-4cfc-9c94-20c682f24411"
CM034316.1	RepeatMasker	DNA/Kolobok-E	118057957	118058544	750	-	.	ID="RND-6_FAMILY-1722";Tend="2351";Tstart="1731";shortTE="F";uid="9f7b59f7-74ac-4b91-9f9f-8f8da536a579"
CM034316.1	RepeatMasker	Retroposon?	64626937	64627269	1004	-	.	ID="RND-1_FAMILY-236";Tend="706";Tstart="435";shortTE="F";uid="771e72cf-7e24-4cf4-aa36-a8604e33e9df"
CM034316.1	RepeatMasker	LINE/R1	148151126	148151489	514	-	.	ID="SART-5_API";Tend="3630";Tstart="3258";shortTE="F";uid="06dfbb93-35bd-4256-a835-6c35821242ff"
CM034316.1	RepeatMasker	Unknown	75342334	75342598	1640	-	.	ID="RND-1_FAMILY-17";Tend="1185";Tstart="916";shortTE="F";uid="c20abd27-4a5c-42a9-b08f-9af0f6f75456"
CM034316.1	RepeatMasker	DNA	65739049	65739570	3239	-	.	ID="DNA8-31_AP";Tend="595";Tstart="1";shortTE="F";uid="fcb14193-e8de-4c78-a926-25c7d5a6b3a6"
CM034316.1	RepeatMasker	DNA/Ginger-1	14056871	14057131	2166	-	.	ID="RND-6_FAMILY-5340";Tend="2256";Tstart="1996";shortTE="F";uid="2454beaf-49ef-4a86-bc97-5f1b078d5cbe"
CM034316.1	RepeatMasker	DNA/hAT-Pegasus	102633265	102633428	573	-	.	ID="RND-6_FAMILY-4382";Tend="1039";Tstart="880";shortTE="F";uid="9032cda7-d36b-41a4-9ba2-f6ef8dc48953"
CM034316.1	RepeatMasker	DNA/Kolobok-E	118024365	118024603	1016	-	.	ID="RND-4_FAMILY-674";Tend="1670";Tstart="1431";shortTE="F";uid="b6137598-1424-4abf-942d-acdbca49eba4"
CM034316.1	RepeatMasker	LTR/Gypsy	25986885	25987218	1641	-	.	ID="RND-6_FAMILY-2237";Tend="382";Tstart="97";shortTE="F";uid="47ec5b3b-84ee-41f2-9622-8970115b82bd"
CM034316.1	RepeatMasker	DNA/hAT-hAT19	38837599	38837918	466	-	.	ID="RND-6_FAMILY-16889";Tend="1451";Tstart="1129";shortTE="F";uid="3b5bfabf-1ffa-4b2b-bd86-ef827ea39d66"
CM034316.1	RepeatMasker	RC/Helitron	83519265	83520162	2792	-	.	ID="RND-5_FAMILY-10604";Tend="6565";Tstart="5600";shortTE="F";uid="605b7148-34d1-42d3-b20f-c52aeb6e2787"
CM034316.1	RepeatMasker	Unknown	71999751	72000080	2847	-	.	ID="RND-2_FAMILY-76";Tend="1297";Tstart="969";shortTE="F";uid="d23a1f7b-c67b-405b-86fa-710aabad1c81"
CM034316.1	RepeatMasker	DNA/hAT	26026623	26026723	520	-	.	ID="DNA8-105_AP";Tend="650";Tstart="527";shortTE="F";uid="b17b5bef-e78d-4e12-9509-4662570f1d51"
CM034316.1	RepeatMasker	DNA/hAT-hAT19	84657928	84658300	962	-	.	ID="RND-6_FAMILY-8033";TEgroup="ctg_1%7CRND-6_FAMILY-8033%7C11";Tend="2838";Tstart="1141";shortTE="F";uid="6b2698dc-7157-4c1c-be1c-3ecaea333e2e"
CM034316.1	RepeatMasker	DNA	22994374	22994672	2644	-	.	ID="RND-5_FAMILY-5610";Tend="765";Tstart="467";shortTE="F";uid="e4baf5cd-f5e9-4725-bd8c-4bd7eff8a29e"
CM034316.1	RepeatMasker	DNA/hAT	113991821	113992202	2476	-	.	ID="RND-5_FAMILY-2849";Tend="735";Tstart="323";shortTE="F";uid="40cda758-849c-4ec8-8596-d3f9eb66d947"
CM034316.1	RepeatMasker	DNA/Ginger-1	59116720	59117014	2091	-	.	ID="RND-6_FAMILY-3774";Tend="1145";Tstart="858";shortTE="F";uid="e6b72092-d5d3-474d-8d8b-6e0cba02159a"
CM034316.1	RepeatMasker	LINE/L2	99379317	99380181	4031	-	.	ID="RND-6_FAMILY-495";Tend="930";Tstart="198";shortTE="F";uid="7bd3bd7e-d7d0-4279-9a20-409d1c0587d9"
CM034316.1	RepeatMasker	DNA/Kolobok-E	62061842	62062670	3185	-	.	ID="RND-6_FAMILY-25148";Tend="1887";Tstart="618";shortTE="F";uid="168c972e-7a8a-43e7-9b02-afd8871191be"
CM034316.1	RepeatMasker	Retroposon?	15792110	15793344	3745	-	.	ID="RND-6_FAMILY-11938";Tend="2198";Tstart="1000";shortTE="F";uid="4fbed0c9-cd98-4992-826c-cb17aab8c0f5"
CM034316.1	RepeatMasker	DNA/Kolobok-E	20804907	20805360	1707	-	.	ID="KOLOBOKE-3_AP";Tend="2172";Tstart="1724";shortTE="F";uid="36dc0f92-1791-4635-be60-13b1d970286c"
CM034316.1	RepeatMasker	LINE/L2	122149364	122149627	781	-	.	ID="RND-6_FAMILY-8787";Tend="1697";Tstart="1418";shortTE="F";uid="b4ad2d39-c54a-4920-8750-b10b08ecba60"
CM034316.1	RepeatMasker	DNA/Ginger-1	121381819	121382602	3317	-	.	ID="RND-5_FAMILY-4248";Tend="2315";Tstart="1414";shortTE="F";uid="a7d20c54-b6bb-4523-829b-ab63c6dc1b55"
CM034316.1	RepeatMasker	RC/Helitron	88033121	88033644	4230	-	.	ID="RND-6_FAMILY-5683";Tend="1504";Tstart="975";shortTE="F";uid="8fd5ba2c-ed68-4a7b-8d31-ada4630c31c1"
CM034316.1	RepeatMasker	DNA	48376037	48376428	1505	-	.	ID="TTAA2D_AP";Tend="414";Tstart="1";shortTE="F";uid="ac25a2e9-d6c6-459f-85d8-4a8cd627e9bb"
CM034316.1	RepeatMasker	Unknown	85898315	85899414	7887	-	.	ID="RND-6_FAMILY-11721";Tend="7451";Tstart="6367";shortTE="F";uid="37a3fb71-f1bc-428b-ae96-688b27869197"
CM034316.1	RepeatMasker	DNA/Ginger-1	58699591	58699878	1332	-	.	ID="RND-6_FAMILY-13191";Tend="2386";Tstart="2078";shortTE="F";uid="bc9eedec-ad6b-440f-97df-e6102b2b24a2"
CM034316.1	RepeatMasker	DNA/Ginger-1	11650369	11650738	1809	-	.	ID="RND-6_FAMILY-4572";Tend="2281";Tstart="1886";shortTE="F";uid="07676237-8d15-48be-b3ad-4f5788571267"
CM034316.1	RepeatMasker	DNA/TcMar-Mariner	91537030	91537149	424	-	.	ID="NMAR-2_DIUL";Tend="183";Tstart="45";shortTE="F";uid="a9ebd329-bbd5-46c1-a3a2-08b042068dca"
CM034316.1	RepeatMasker	Retroposon?	52253321	52253424	476	-	.	ID="RND-6_FAMILY-13193";Tend="967";Tstart="856";shortTE="F";uid="29077244-1a9e-40e3-a8a1-87859229d6b8"
CM034316.1	RepeatMasker	Unknown	102872368	102872657	813	-	.	ID="RND-5_FAMILY-3575";Tend="1476";Tstart="1177";shortTE="F";uid="e102dd30-54ac-4df2-9113-3edd3763bc26"
CM034316.1	RepeatMasker	DNA	44424044	44424151	456	-	.	ID="TTAA14_AP";Tend="546";Tstart="447";shortTE="F";uid="9a3b2469-8556-4710-85ba-a4ecdf569778"
CM034316.1	RepeatMasker	DNA/hAT-hAT19	83149252	83149979	3473	-	.	ID="RND-6_FAMILY-8033";Tend="1770";Tstart="1019";shortTE="F";uid="767a017f-a175-4ad8-9c56-b02367051e4d"
CM034316.1	RepeatMasker	LINE/I	2969669	2970258	544	-	.	ID="RND-6_FAMILY-5074";Tend="1383";Tstart="797";shortTE="F";uid="dc000129-abbf-441e-acd0-18bc399fe2a1"
CM034316.1	RepeatMasker	Unknown	9518023	9518401	2281	-	.	ID="RND-5_FAMILY-998";Tend="1485";Tstart="1142";shortTE="F";uid="ccf5f616-6504-45ef-b33a-5491da2af5a6"
CM034316.1	RepeatMasker	DNA	149433815	149434246	1885	-	.	ID="TTAA5_AP";Tend="442";Tstart="37";shortTE="F";uid="8c63b422-5aa3-4368-800d-605a91893ff0"
CM034316.1	RepeatMasker	Retroposon?	9993421	9993957	936	-	.	ID="RND-6_FAMILY-2975";Tend="3698";Tstart="3210";shortTE="F";uid="a4f3be4d-60a2-4dbd-b831-b6ef920c5633"
CM034316.1	RepeatMasker	Retroposon?	69269082	69269312	1529	-	.	ID="RND-6_FAMILY-26955";Tend="3543";Tstart="3312";shortTE="F";uid="eb9484e9-36d3-43cf-b67a-599a000e76e3"
CM034316.1	RepeatMasker	DNA/Kolobok-E	38514569	38515167	551	-	.	ID="koloboke-4_ap";Tend="6799";Tstart="6346";shortTE="F";uid="96b89972-1985-46f0-9c2f-41c3637f9a1b"
CM034316.1	RepeatMasker	DNA/Kolobok-E	147853230	147853509	1608	-	.	ID="KOLOBOKE-2_AP";Tend="8103";Tstart="7811";shortTE="F";uid="00bf7405-e180-4d68-875e-e36c2b59f103"
CM034316.1	RepeatMasker	DNA/MULE-MuDR	11852526	11852787	1457	-	.	ID="RND-6_FAMILY-13873";Tend="1518";Tstart="1251";shortTE="F";uid="a393c238-d84c-4631-b6de-892384d0a9f8"
CM034316.1	RepeatMasker	RC/Helitron	60408951	60409150	987	-	.	ID="RND-5_FAMILY-874";Tend="1504";Tstart="1316";shortTE="F";uid="e4c4c1cd-7e97-4d94-a182-a8309bbfdcf2"
CM034316.1	RepeatMasker	LINE/CR1	69898435	69899094	866	-	.	ID="RND-6_FAMILY-16343";Tend="1138";Tstart="424";shortTE="F";uid="18d14af8-2446-467d-8d22-1fdc5c63a30e"
CM034316.1	RepeatMasker	DNA/Kolobok-E	128080732	128081232	1911	-	.	ID="RND-6_FAMILY-13779";Tend="4702";Tstart="4208";shortTE="F";uid="df5bcd31-cc91-4170-8a97-d4b5b58e610f"
CM034316.1	RepeatMasker	Unknown	105368686	105368873	1146	-	.	ID="RND-5_FAMILY-1122";Tend="1427";Tstart="1250";shortTE="F";uid="11f39f0d-25e5-478e-98d1-1006f5f7b8be"
CM034316.1	RepeatMasker	DNA/MULE-NOF	102560847	102561056	439	-	.	ID="RND-5_FAMILY-969";Tend="3236";Tstart="3029";shortTE="F";uid="dc2f4631-84cd-4906-b193-14922c3adf9d"
CM034316.1	RepeatMasker	DNA/Ginger-1	151015187	151015371	684	-	.	ID="GINGER1-1_AP";Tend="5183";Tstart="5012";shortTE="F";uid="ad52d31a-912f-49dd-866a-ff9dc1f861da"
CM034316.1	RepeatMasker	DNA/hAT-Tip100	10394365	10394550	685	-	.	ID="DNA8-16B_AP";Tend="167";Tstart="1";shortTE="F";uid="4af55deb-352f-4e29-91e8-57cec88c8b07"
CM034316.1	RepeatMasker	DNA	105881500	105881867	3018	-	.	ID="RND-5_FAMILY-5610";Tend="832";Tstart="471";shortTE="F";uid="0e48234c-ab47-4e58-a346-68899189ee7d"
CM034316.1	RepeatMasker	DNA/Ginger-1	46481750	46481935	804	-	.	ID="RND-6_FAMILY-439";Tend="936";Tstart="758";shortTE="F";uid="0882cacd-c88d-4162-ac26-32c2b43926a5"
CM034316.1	RepeatMasker	DNA/MULE-MuDR	118269183	118269293	579	-	.	ID="RND-6_FAMILY-127";Tend="1729";Tstart="1616";shortTE="F";uid="bf1e0b63-c903-4a03-b4a9-74f96f5eba9b"
CM034316.1	RepeatMasker	DNA/CMC-EnSpm	27109624	27111459	15741	-	.	ID="RND-6_FAMILY-28506";Tend="1835";Tstart="1";shortTE="F";uid="06e6cef9-e9e8-4e6e-baec-26db500ba193"
CM034316.1	RepeatMasker	DNA/Ginger-1	37167531	37167683	620	-	.	ID="RND-6_FAMILY-9565";Tend="595";Tstart="443";shortTE="F";uid="405bfe22-7c62-446b-80c1-d8c2ae2bb502"
CM034316.1	RepeatMasker	DNA/Ginger-1	25457190	25458409	4680	-	.	ID="RND-5_FAMILY-6062";Tend="2118";Tstart="932";shortTE="F";uid="67209ba9-2e98-4c12-bda8-539a4028420e"
CM034316.1	RepeatMasker	Retroposon?	67305047	67305325	653	-	.	ID="RND-6_FAMILY-6096";Tend="730";Tstart="448";shortTE="F";uid="bce68edb-4764-43fc-832c-65a97171be83"
CM034316.1	RepeatMasker	DNA/Kolobok-E	111607337	111607570	450	-	.	ID="RND-6_FAMILY-8088";Tend="760";Tstart="526";shortTE="F";uid="802f28f6-be24-4c7b-8cdf-3450dc49c748"
CM034316.1	RepeatMasker	Unknown	91878152	91878699	3650	-	.	ID="RND-6_FAMILY-9503";Tend="1481";Tstart="960";shortTE="F";uid="c082b534-bab2-4698-8f4b-06fbb8879b6c"
CM034316.1	RepeatMasker	DNA/MULE-MuDR	78307255	78307401	773	-	.	ID="RND-5_FAMILY-7734";Tend="1515";Tstart="1375";shortTE="F";uid="a1ea0f6e-529c-43b5-a315-5e5ad9b109a3"
CM034316.1	RepeatMasker	LINE/L2	141415847	141417179	11530	-	.	ID="RND-6_FAMILY-23366";Tend="2192";Tstart="862";shortTE="F";uid="bfd63df6-1ee9-4d25-b784-d39ace832704"
CM034316.1	RepeatMasker	Unknown	123075883	123076941	7571	-	.	ID="RND-1_FAMILY-415";Tend="1928";Tstart="873";shortTE="F";uid="1df640c6-802f-4894-aaec-31c8611c82d9"
CM034316.1	RepeatMasker	DNA/Kolobok-E	6212173	6213687	10310	-	.	ID="RND-6_FAMILY-17429";Tend="2176";Tstart="697";shortTE="F";uid="1771f57b-b2fd-4585-b7bc-878a30d1855b"
CM034316.1	RepeatMasker	LTR/Gypsy	39268105	39269452	4281	-	.	ID="RND-6_FAMILY-566";Tend="2509";Tstart="1165";shortTE="F";uid="8fd67e9f-018f-440b-9f52-ac158871dbb7"
CM034316.1	RepeatMasker	DNA	66528345	66528722	735	-	.	ID="DNA-TTAA-1_AP";Tend="387";Tstart="11";shortTE="F";uid="06647bde-4fc3-4499-a3c1-ffe22d669ab0"
CM034316.1	RepeatMasker	LINE/R1	110126750	110127053	1011	-	.	ID="SART-5_API";Tend="4404";Tstart="4102";shortTE="F";uid="2d3cca64-1ff4-46b4-af62-6aaf197c4dc8"
CM034316.1	RepeatMasker	DNA/hAT-Charlie	17104770	17104962	618	-	.	ID="RND-4_FAMILY-977";TEgroup="ctg_1%7CRND-4_FAMILY-977%7C1";Tend="1290";Tstart="923";shortTE="F";uid="9bc81237-ae15-4444-92fc-4411d26d14dd"
CM034316.1	RepeatMasker	Unknown	85995409	85995589	1032	-	.	ID="RND-1_FAMILY-18";Tend="1246";Tstart="1068";shortTE="F";uid="d95139e9-f1a6-4c28-b247-9b88a2fff667"
CM034316.1	RepeatMasker	DNA/PIF-Harbinger	90637292	90637844	891	-	.	ID="HARB-1_AP";Tend="552";Tstart="1";shortTE="F";uid="5c1cebf5-bf07-4ff6-aeef-0415c659ddda"
CM034316.1	RepeatMasker	DNA	27175034	27176174	7789	-	.	ID="RND-1_FAMILY-397";Tend="1915";Tstart="787";shortTE="F";uid="7640da04-8094-4fc7-9b36-3b5058cbab8f"
CM034316.1	RepeatMasker	DNA/Kolobok-E	71487909	71488012	410	-	.	ID="RND-6_FAMILY-8921";Tend="292";Tstart="189";shortTE="F";uid="c48e0c88-ffa3-4354-94c1-c2dbd0333832"
CM034316.1	RepeatMasker	DNA/Ginger-1	131134181	131135668	11998	-	.	ID="RND-6_FAMILY-646";Tend="2339";Tstart="845";shortTE="F";uid="2b5213d7-1117-4de5-92a8-7db019aac0f4"
CM034316.1	RepeatMasker	LTR/Gypsy	136348721	136355226	50765	-	.	ID="RND-5_FAMILY-5090";Tend="6954";Tstart="586";shortTE="F";uid="dae30625-a560-45c6-9aa4-cb18e2321de6"
CM034316.1	RepeatMasker	DNA/hAT?	41906514	41906651	526	-	.	ID="RND-6_FAMILY-7631";TEgroup="ctg_1%7CRND-6_FAMILY-7631%7C3";Tend="1056";Tstart="915";shortTE="T";uid="578aa0eb-dba8-48a8-93a4-ab8fd32735fc"
CM034316.1	RepeatMasker	Unknown	149690530	149697519	26256	-	.	ID="RND-2_FAMILY-169";Tend="3339";Tstart="1";shortTE="F";uid="80516821-5865-49f8-a5bd-dfff5871c77d"
CM034316.1	RepeatMasker	LINE/R1	116272326	116273419	759	-	.	ID="SART-9_API";TEgroup="ctg_1%7CSART-9_API%7C1";Tend="3674";Tstart="2266";shortTE="F";uid="23871b7e-7326-43cb-a479-d58b62773f9c"
CM034316.1	RepeatMasker	Unknown	81058306	81058534	702	-	.	ID="RND-1_FAMILY-17";Tend="1201";Tstart="936";shortTE="F";uid="ff2ef338-c837-48f2-91ff-8c71941e3a55"
CM034316.1	RepeatMasker	DNA/hAT	56501564	56501778	435	-	.	ID="RND-6_FAMILY-13705";TEgroup="ctg_1%7CRND-6_FAMILY-13705%7C2";Tend="1037";Tstart="841";shortTE="T";uid="60c5622f-0ee8-4f41-8ceb-ea655ea87d5f"
CM034316.1	RepeatMasker	Retroposon?	17287308	17287513	542	-	.	ID="RND-6_FAMILY-13777";Tend="7641";Tstart="7454";shortTE="F";uid="0f69f5eb-4686-40ef-a12d-3422efdef09f"
CM034316.1	RepeatMasker	DNA/Kolobok-E	52323274	52323559	607	-	.	ID="RND-6_FAMILY-4448";Tend="2060";Tstart="1798";shortTE="F";uid="4a501cc6-cafd-4f53-82c8-7e2f6addfc9d"
CM034316.1	RepeatMasker	DNA/hAT-hAT19	19774762	19775838	8190	-	.	ID="RND-1_FAMILY-224";Tend="1809";Tstart="717";shortTE="F";uid="c6852082-74ff-45bf-a3d7-6714416791fa"
CM034316.1	RepeatMasker	Unknown	12555270	12555806	2266	-	.	ID="RND-1_FAMILY-380";Tend="1419";Tstart="856";shortTE="F";uid="d617c8a8-5df8-49a1-98c4-b84cb820f466"
CM034316.1	RepeatMasker	DNA/hAT?	114496823	114497034	762	-	.	ID="RND-6_FAMILY-5014";Tend="1082";Tstart="870";shortTE="F";uid="24056fc8-3f5f-4470-833b-5c2c455fd638"
CM034316.1	RepeatMasker	LTR/Gypsy	40280119	40280727	5429	-	.	ID="RND-5_FAMILY-1267";Tend="3170";Tstart="2562";shortTE="F";uid="eb5d9ca4-94ad-424e-b803-3547833d5d8c"
CM034316.1	RepeatMasker	DNA	3636581	3637834	6757	-	.	ID="RND-6_FAMILY-13527";Tend="1704";Tstart="302";shortTE="F";uid="b4c39667-f4a7-4167-bf29-fa710eaebff4"
CM034316.1	RepeatMasker	DNA/MULE-MuDR	90231515	90231823	538	-	.	ID="RND-6_FAMILY-2302";Tend="841";Tstart="531";shortTE="F";uid="ed25bf27-110d-4806-9502-878f39b1fc89"
CM034316.1	RepeatMasker	Unknown	124654326	124654545	1130	-	.	ID="RND-6_FAMILY-8782";Tend="1200";Tstart="984";shortTE="F";uid="d5b9e2d1-f5c6-41d0-bbae-fbf481eea0ec"
CM034316.1	RepeatMasker	DNA/Kolobok-E	42395036	42395687	3072	-	.	ID="RND-1_FAMILY-238";Tend="1193";Tstart="511";shortTE="F";uid="0435ac06-4826-4d9b-bf46-ae96bde994ae"
CM034316.1	RepeatMasker	DNA	23501635	23502161	2881	-	.	ID="RND-6_FAMILY-3974";Tend="1811";Tstart="1325";shortTE="F";uid="a8c4ed73-1420-49f2-b34b-5296967e9706"
CM034316.1	RepeatMasker	DNA/Ginger-1	15673663	15674328	3083	-	.	ID="RND-5_FAMILY-6062";Tend="1342";Tstart="648";shortTE="F";uid="d8315251-dc96-4542-b2ac-a8628e642381"
CM034316.1	RepeatMasker	DNA/Ginger-1	31067257	31067503	1589	-	.	ID="RND-5_FAMILY-6062";Tend="1863";Tstart="1616";shortTE="F";uid="9c4d1cb9-a163-45f3-8a8f-9e3171390c82"
CM034316.1	RepeatMasker	LTR/Gypsy	59871059	59871346	744	-	.	ID="RND-6_FAMILY-1005";Tend="2421";Tstart="2097";shortTE="F";uid="8bfea5b0-3394-45f5-b7a6-decd5199ba81"
CM034316.1	RepeatMasker	DNA/hAT-Tip100	91528922	91529097	554	-	.	ID="RND-6_FAMILY-1021";Tend="1152";Tstart="977";shortTE="F";uid="8d73644e-1c85-4e38-a1fb-53671143169c"
CM034316.1	RepeatMasker	Unknown	81527192	81527314	448	-	.	ID="RND-6_FAMILY-15052";Tend="1619";Tstart="1496";shortTE="F";uid="63b60308-f3dd-4a7f-be7d-e1612e0c2c3c"
CM034316.1	RepeatMasker	Retroposon?	12853327	12853858	2767	-	.	ID="RND-6_FAMILY-21867";Tend="3688";Tstart="3116";shortTE="F";uid="e7ce6bf8-9c44-456f-bf24-1e432611dda1"
CM034316.1	RepeatMasker	Retroposon?	75326818	75326996	403	-	.	ID="RND-5_FAMILY-1463";Tend="1431";Tstart="1258";shortTE="F";uid="8456e09d-bc7e-4e00-a177-c7611a0e85e3"
CM034316.1	RepeatMasker	DNA/Ginger-1	103717231	103717817	4716	-	.	ID="RND-6_FAMILY-11761";Tend="1353";Tstart="764";shortTE="F";uid="199018f0-5a9a-44ce-bf5c-d8ed80cd058c"
CM034316.1	RepeatMasker	DNA/MULE-MuDR	40114402	40114520	431	-	.	ID="RND-5_FAMILY-6541";Tend="2143";Tstart="2027";shortTE="F";uid="1810eaf7-015b-49a8-b337-386b02d04175"
CM034316.1	RepeatMasker	DNA/Ginger-1	97662103	97662386	1673	-	.	ID="RND-6_FAMILY-8806";Tend="2358";Tstart="2058";shortTE="F";uid="5f041cec-a7dc-42c5-b776-0225ea9936f8"
CM034316.1	RepeatMasker	DNA/TcMar-Pogo	149367182	149369247	16660	-	.	ID="RND-6_FAMILY-3899";Tend="2782";Tstart="824";shortTE="F";uid="c3caae34-248d-4765-af3f-603c8893e235"
CM034316.1	RepeatMasker	DNA	28552902	28553274	533	-	.	ID="TTAA20_AP";Tend="617";Tstart="242";shortTE="F";uid="16058674-4a06-4923-8ea9-84797a71e182"
CM034316.1	RepeatMasker	DNA/hAT-hAT19	35958474	35958712	1075	-	.	ID="RND-6_FAMILY-8033";Tend="2383";Tstart="1775";shortTE="F";uid="9f5acad4-dcaa-4495-8764-bb6262af8e95"
CM034316.1	RepeatMasker	DNA	126980903	126981244	2004	-	.	ID="RND-6_FAMILY-9867";Tend="1569";Tstart="1241";shortTE="F";uid="d28fcf35-3b9e-4cf4-88e9-540e88fb5d8b"
CM034316.1	RepeatMasker	Unknown	101679382	101680008	5509	-	.	ID="RND-6_FAMILY-755";Tend="1568";Tstart="943";shortTE="F";uid="6d4119a4-abf7-44f6-b1bd-bcdec18d1e62"
CM034316.1	RepeatMasker	Unknown	106657544	106657966	2661	-	.	ID="RND-2_FAMILY-76";Tend="1391";Tstart="971";shortTE="F";uid="ea27e332-b2ad-48f4-b883-842036879ba4"
CM034316.1	RepeatMasker	DNA/hAT?	3030986	3031407	1960	-	.	ID="RND-1_FAMILY-123";Tend="1047";Tstart="618";shortTE="F";uid="7b320601-3204-4e50-8aa2-a5b546f394ef"
CM034316.1	RepeatMasker	Unknown	44877023	44877783	2478	-	.	ID="RND-5_FAMILY-148";Tend="1712";Tstart="948";shortTE="F";uid="5285b262-f847-4d7a-a3f8-d3433a28a335"
CM034316.1	RepeatMasker	DNA/hAT-Charlie	50333277	50333456	1134	-	.	ID="DNA8-55B_AP";Tend="184";Tstart="4";shortTE="F";uid="feb7d8cc-9152-4aaa-87a7-b6a575de4dd5"
CM034316.1	RepeatMasker	Unknown	21548755	21549525	433	-	.	ID="RND-6_FAMILY-727";TEgroup="ctg_1%7CRND-6_FAMILY-727%7C4";Tend="1640";Tstart="737";shortTE="T";uid="2c2086eb-0905-4a02-827d-95add58378ab"
CM034316.1	RepeatMasker	LTR/Gypsy	140200295	140202863	19854	-	.	ID="RND-6_FAMILY-2223";Tend="2463";Tstart="3";shortTE="F";uid="2227ee72-18d5-4f9e-8a98-916c9703e627"
CM034316.1	RepeatMasker	DNA/hAT-Ac	63177308	63177441	605	-	.	ID="DNA8-11_AP";Tend="650";Tstart="495";shortTE="F";uid="4a343963-a102-4c2e-abc7-11c0dfd3cd2e"
CM034316.1	RepeatMasker	Unknown	97369591	97369717	440	-	.	ID="RND-6_FAMILY-9105";Tend="767";Tstart="639";shortTE="F";uid="0f600f9b-ef4f-45ca-bd4e-df12ac5ec12a"
CM034316.1	RepeatMasker	Retroposon?	101738148	101738439	1005	-	.	ID="RND-1_FAMILY-102";Tend="1870";Tstart="1555";shortTE="F";uid="c231ea01-21fc-42c0-b392-a8c6b3d8e529"
CM034316.1	RepeatMasker	DNA/Kolobok-E	5214549	5216486	7525	-	.	ID="RND-6_FAMILY-18550";Tend="2082";Tstart="120";shortTE="F";uid="f5739ecb-da62-49bf-b165-237a0e2aab4c"
CM034316.1	RepeatMasker	DNA/PIF-Harbinger	109013977	109014557	677	-	.	ID="harbinger-1_dw";Tend="2559";Tstart="1471";shortTE="F";uid="410fd7bf-7664-4833-87bd-8105d3338c2c"
CM034316.1	RepeatMasker	DNA/Sola-1	79271291	79271407	416	-	.	ID="RND-6_FAMILY-2819";Tend="935";Tstart="815";shortTE="F";uid="9fd2aa19-22eb-467b-8b47-0e063b6cbed9"
CM034316.1	RepeatMasker	DNA/Ginger-1	26685296	26685530	521	-	.	ID="RND-6_FAMILY-5340";Tend="985";Tstart="749";shortTE="F";uid="98b404e1-b20e-46b0-85aa-e33947315bc7"
CM034316.1	RepeatMasker	LTR/Gypsy	36638269	36638463	1233	-	.	ID="RND-6_FAMILY-9422";Tend="1854";Tstart="1421";shortTE="F";uid="ad264467-0234-4dee-922e-528f9dfbd303"
CM034316.1	RepeatMasker	DNA/hAT-hAT19	104511397	104511563	622	-	.	ID="DNA8-84_AP";Tend="521";Tstart="351";shortTE="F";uid="b86d14d9-52dc-4da8-8841-81881d61d733"
CM034316.1	RepeatMasker	Unknown	5577159	5577996	457	-	.	ID="RND-5_FAMILY-3187";TEgroup="ctg_1%7CRND-5_FAMILY-3187%7C4";Tend="1735";Tstart="721";shortTE="F";uid="355f1301-ca84-40b5-8339-764c0dc03fd6"
CM034316.1	RepeatMasker	DNA/TcMar-Tigger	137186843	137187505	591	-	.	ID="RND-6_FAMILY-7063";Tend="1679";Tstart="1046";shortTE="F";uid="bc6f731b-e573-4cf6-8174-e4122c608da2"
CM034316.1	RepeatMasker	Retroposon?	10506537	10507221	6447	-	.	ID="RND-1_FAMILY-300";Tend="2015";Tstart="1316";shortTE="F";uid="0e5ff1e9-f5c8-4e91-8d8c-7d4ce74251a8"
CM034316.1	RepeatMasker	DNA/PIF-Harbinger	111387349	111387981	1090	-	.	ID="ISL2EU-7_CFL";Tend="2035";Tstart="1406";shortTE="F";uid="e0d812fc-f658-4332-a7b6-2ecb655f2b16"
CM034316.1	RepeatMasker	DNA/Kolobok-E	124070745	124070951	517	-	.	ID="KOLOBOKE-3_AP";Tend="7609";Tstart="7383";shortTE="F";uid="a0ca016f-7a02-4a9e-ba9c-d4f595e7c4a9"
CM034316.1	RepeatMasker	Retroposon?	108242177	108242371	480	-	.	ID="RND-6_FAMILY-6210";Tend="2365";Tstart="2173";shortTE="F";uid="8cfdba0e-a62d-4b62-82cc-0e7a646f0023"
CM034316.1	RepeatMasker	DNA	58176803	58176993	1411	-	.	ID="DNA8-22_AP";Tend="213";Tstart="2";shortTE="F";uid="b27e0cb9-343a-46a7-a9bd-9d11182126a2"
CM034316.1	RepeatMasker	Retroposon?	103186030	103186186	2057	-	.	ID="RND-6_FAMILY-2975";Tend="3709";Tstart="3198";shortTE="F";uid="629bf7e5-b358-4dce-a0ba-a8a576fbf2f3"
CM034316.1	RepeatMasker	DNA/Kolobok-E	102292879	102292996	533	-	.	ID="RND-6_FAMILY-21211";Tend="1670";Tstart="1549";shortTE="F";uid="b900d6e1-e089-4c02-825e-3b343fb3b462"
CM034316.1	RepeatMasker	DNA/Kolobok-E	13908031	13908763	1731	-	.	ID="RND-6_FAMILY-5731";Tend="2802";Tstart="2064";shortTE="F";uid="b92a88a6-ee10-4ff9-a688-ad935d8f785e"
CM034316.1	RepeatMasker	DNA/Maverick	136764049	136767051	7722	-	.	ID="RND-5_FAMILY-538";Tend="5495";Tstart="2366";shortTE="F";uid="b94d27b0-5771-4965-804b-2e56044c2a1f"
CM034316.1	RepeatMasker	DNA/hAT-hAT19	107727908	107728008	520	-	.	ID="RND-6_FAMILY-17061";Tend="1852";Tstart="1751";shortTE="F";uid="a32fc147-2db3-467e-b826-2446c8110c18"
CM034316.1	RepeatMasker	DNA/hAT-hAT19	109723518	109723702	574	-	.	ID="RND-6_FAMILY-1009";Tend="1878";Tstart="1700";shortTE="F";uid="79ba7f89-3d23-4c9d-a9cd-b0603343b485"
CM034316.1	RepeatMasker	Retroposon?	72568578	72568806	677	-	.	ID="RND-6_FAMILY-35321";Tend="1501";Tstart="1258";shortTE="F";uid="6e408c80-f381-4202-ae30-ed6f3d2de046"
CM034316.1	RepeatMasker	Unknown	93659984	93660176	738	-	.	ID="RND-1_FAMILY-513";Tend="2434";Tstart="2274";shortTE="F";uid="341fa52c-b7a9-43ac-ba3a-b0072e7b56d2"
CM034316.1	RepeatMasker	Retroposon?	132422631	132422752	421	-	.	ID="RND-6_FAMILY-15339";Tend="1025";Tstart="901";shortTE="F";uid="498b77ca-9fba-4fc5-acfd-7186a389c3cf"
CM034316.1	RepeatMasker	LINE/CR1	777819	778313	1595	-	.	ID="RND-6_FAMILY-3666";Tend="494";Tstart="1";shortTE="F";uid="1c7ca66d-f3d9-4737-9ba7-572c7ac6fa9b"
CM034316.1	RepeatMasker	DNA/hAT-Ac	118875956	118876487	2214	-	.	ID="RND-6_FAMILY-1153";Tend="1333";Tstart="771";shortTE="F";uid="d272873b-1dcb-4201-a0db-1a3361d75957"
CM034316.1	RepeatMasker	Retroposon?	97646835	97647261	590	-	.	ID="RND-6_FAMILY-20820";Tend="2307";Tstart="1835";shortTE="F";uid="2b1e299d-eeb9-4d2f-b268-266f6a6d04bc"
CM034316.1	RepeatMasker	DNA/hAT	14239191	14239344	405	-	.	ID="RND-5_FAMILY-1120";Tend="1222";Tstart="1059";shortTE="F";uid="3a395c9e-5746-41a7-96fd-cab7da4fe483"
CM034316.1	RepeatMasker	Retroposon?	8769890	8770776	4584	-	.	ID="RND-1_FAMILY-236";TEgroup="ctg_1%7CRND-1_FAMILY-236%7C4";Tend="1796";Tstart="675";shortTE="F";uid="72970825-3cc2-4991-8226-71e6864b5299"
CM034316.1	RepeatMasker	DNA/Maverick	144592569	144592820	1418	-	.	ID="RND-5_FAMILY-1514";Tend="8020";Tstart="7809";shortTE="F";uid="af015500-20b1-4b5d-b442-482782757362"
CM034316.1	RepeatMasker	DNA/Ginger-1	6665434	6665542	693	-	.	ID="RND-6_FAMILY-58578";Tend="1676";Tstart="1562";shortTE="F";uid="05d4e123-7d7f-443b-abd9-acd585780878"
CM034316.1	RepeatMasker	Retroposon?	114273713	114274381	3821	-	.	ID="RND-1_FAMILY-102";Tend="1279";Tstart="666";shortTE="F";uid="f4bfc60e-6c61-4455-99bc-52e911f36269"
CM034316.1	RepeatMasker	Unknown	70443474	70443589	825	-	.	ID="RND-6_FAMILY-731";Tend="1194";Tstart="1079";shortTE="F";uid="ffa5726d-8269-41ca-a40c-53a0ce1decbe"
CM034316.1	RepeatMasker	DNA/hAT-Ac	27974819	27974927	576	-	.	ID="RND-5_FAMILY-920";Tend="624";Tstart="503";shortTE="F";uid="b779d068-7a72-49a8-9793-bbae48e1b50c"
CM034316.1	RepeatMasker	RC/Helitron	127431111	127432286	9380	-	.	ID="RND-6_FAMILY-16912";Tend="5165";Tstart="3994";shortTE="F";uid="c436c8a6-0673-4278-b2ae-757bd50a06ea"
CM034316.1	RepeatMasker	DNA/Ginger-1	43189181	43189642	5810	-	.	ID="rnd-6_family-11006";Tend="1879";Tstart="973";shortTE="F";uid="9979a2e0-249e-4bea-a80f-4f40e03331e7"
CM034316.1	RepeatMasker	DNA	110693584	110693823	1263	-	.	ID="DNA8-5_AP";Tend="234";Tstart="2";shortTE="F";uid="c100cb98-89f8-48c9-9773-fca48fefebbb"
CM034316.1	RepeatMasker	DNA/hAT-hAT19	69997098	69997221	938	-	.	ID="RND-1_FAMILY-224";Tend="1310";Tstart="1188";shortTE="F";uid="1b1e9404-b6f0-4190-949e-e798cdbdc6da"
CM034316.1	RepeatMasker	RC/Helitron	48430460	48430654	934	-	.	ID="RND-5_FAMILY-960";Tend="1073";Tstart="873";shortTE="F";uid="4f9f3fd7-8ddd-4881-a036-d44506cdde69"
CM034316.1	RepeatMasker	DNA/hAT-Tip100	81329233	81329350	584	-	.	ID="DNA8-28_AP";Tend="358";Tstart="248";shortTE="F";uid="7b750ea9-6ca4-46be-a54b-7b425382a453"
CM034316.1	RepeatMasker	DNA/hAT-Tip100	123837802	123838036	2048	-	.	ID="RND-6_FAMILY-10571";Tend="1011";Tstart="777";shortTE="F";uid="d7e718d9-988a-4909-9ffc-23017d817314"
CM034316.1	RepeatMasker	DNA/hAT-Tip100	59285474	59285600	491	-	.	ID="RND-6_FAMILY-17047";Tend="1069";Tstart="946";shortTE="F";uid="e6108fe7-e5c5-4ed9-a19b-44f4d49b3ce7"
CM034316.1	RepeatMasker	LTR/Pao	139579006	139579331	2233	-	.	ID="RND-6_FAMILY-4210";Tend="2874";Tstart="2528";shortTE="F";uid="753af5c8-789e-4d29-818a-53994127c8d8"
CM034316.1	RepeatMasker	DNA/hAT-Tip100	7758222	7758340	788	-	.	ID="RND-1_FAMILY-333";Tend="1149";Tstart="1030";shortTE="F";uid="301adb55-4d22-4ce7-a04b-f6940ca65528"
CM034316.1	RepeatMasker	DNA/hAT?	120192019	120192326	1956	-	.	ID="RND-6_FAMILY-889";Tend="1114";Tstart="801";shortTE="F";uid="13eaf3c6-7c69-456a-ac1f-b91d57b7997b"
CM034316.1	RepeatMasker	DNA/hAT-Tip100	125458370	125458637	1223	-	.	ID="RND-6_FAMILY-10387";Tend="1399";Tstart="1135";shortTE="F";uid="6bda0ca5-69cb-48c3-acfd-d7eaa99b01e2"
CM034316.1	RepeatMasker	DNA/hAT-hAT19	113577011	113578109	711	-	.	ID="rnd-6_family-8418";Tend="2394";Tstart="813";shortTE="F";uid="b67b2b13-6fec-4c46-b0e6-2ad37ad8ce38"
CM034316.1	RepeatMasker	DNA/hAT	98988095	98988254	950	-	.	ID="RND-6_FAMILY-358";Tend="1393";Tstart="1241";shortTE="F";uid="bd8d1ab4-996d-432f-9962-54b8c80040a3"
CM034316.1	RepeatMasker	Unknown	97392202	97392437	512	-	.	ID="RND-5_FAMILY-975";Tend="429";Tstart="194";shortTE="F";uid="4a9cd31d-7e66-4dc8-8ace-cb2739610339"
CM034316.1	RepeatMasker	Unknown	43952127	43952386	1743	-	.	ID="RND-1_FAMILY-115";Tend="1234";Tstart="991";shortTE="F";uid="275ca164-37be-4b1f-a579-e64d47971366"
CM034316.1	RepeatMasker	LTR	79967774	79968237	1522	-	.	ID="RND-5_FAMILY-2391";Tend="1329";Tstart="876";shortTE="F";uid="132d30f1-b145-44a1-838a-9ca3ceb46c15"
CM034316.1	RepeatMasker	Unknown	80203005	80203339	1395	-	.	ID="RND-5_FAMILY-2990";Tend="851";Tstart="528";shortTE="F";uid="099be263-7bf3-46d9-912d-1796bd3a1c8b"
CM034316.1	RepeatMasker	DNA/Ginger-1	140659888	140661360	11932	-	.	ID="RND-6_FAMILY-646";Tend="2312";Tstart="842";shortTE="F";uid="5efcd32e-20f0-4a6a-b3b1-4adfcbc54677"
CM034316.1	RepeatMasker	DNA/Kolobok-E	81601125	81601443	1348	-	.	ID="RND-6_FAMILY-14298";Tend="1332";Tstart="1010";shortTE="F";uid="9c5aaf40-5a90-4c96-9b0a-735164cbe920"
CM034316.1	RepeatMasker	DNA/PiggyBac	138111976	138112426	517	-	.	ID="PIGGYBAC-22_LMI";Tend="1717";Tstart="1256";shortTE="F";uid="640c480f-1c4e-40c7-bda7-b00fa220e054"
CM034316.1	RepeatMasker	Unknown	142534635	142535511	3115	-	.	ID="RND-4_FAMILY-1939";Tend="4627";Tstart="3715";shortTE="F";uid="16fd206e-777a-4b41-b13f-fac43382fb4b"
CM034316.1	RepeatMasker	Retroposon?	106043888	106044172	1615	-	.	ID="RND-6_FAMILY-3569";Tend="1275";Tstart="982";shortTE="F";uid="b74629d8-d072-47d2-9ee2-72afc36f9ae1"
CM034316.1	RepeatMasker	DNA/Kolobok-E	43743500	43743671	872	-	.	ID="RND-6_FAMILY-6479";Tend="1371";Tstart="1193";shortTE="F";uid="7d614ef8-6b40-4046-807b-44a0cff2bfc2"
CM034316.1	RepeatMasker	LTR/Gypsy	142740764	142741416	1032	-	.	ID="RND-6_FAMILY-2098";Tend="7187";Tstart="6497";shortTE="F";uid="bd0ce075-08ce-4097-ad1d-b3cccab10d38"
CM034316.1	RepeatMasker	DNA/hAT	111920805	111920947	454	-	.	ID="DNA8-17_AP";Tend="828";Tstart="683";shortTE="F";uid="b4de8c4b-8720-4422-859a-dcb894d7c765"
CM034316.1	RepeatMasker	DNA/Ginger-1	91763369	91763874	3093	-	.	ID="RND-6_FAMILY-1577";Tend="1425";Tstart="907";shortTE="F";uid="892f8de2-ff5c-4651-b923-52eaac697f8b"
CM034316.1	RepeatMasker	DNA	101309178	101309597	2247	-	.	ID="DNA8-30_AP";Tend="710";Tstart="255";shortTE="F";uid="40b2b8ae-9bc2-42f6-bb1c-d59ef4737676"
CM034316.1	RepeatMasker	Retroposon?	43515171	43515991	3766	-	.	ID="RND-6_FAMILY-11938";Tend="1711";Tstart="513";shortTE="F";uid="4522c18c-baf0-4c65-bc11-c340bbf3ad0e"
CM034316.1	RepeatMasker	Unknown	50339841	50340122	2196	-	.	ID="RND-1_FAMILY-30";Tend="1229";Tstart="952";shortTE="F";uid="fa435daa-7b57-4063-a556-0017451e26f9"
CM034316.1	RepeatMasker	DNA/hAT-hAT19	28533051	28537768	23408	-	.	ID="rnd-4_family-3497";Tend="3903";Tstart="398";shortTE="F";uid="2c6cae94-acb5-4a31-9cdb-4f4cf7f08afe"
CM034316.1	RepeatMasker	DNA/hAT-Charlie	48190	49002	4035	-	.	ID="RND-6_FAMILY-26369";Tend="4460";Tstart="3647";shortTE="F";uid="929c5a64-4819-442b-836a-0ae8ecfc9cc8"
CM034316.1	RepeatMasker	LINE/L2	60143560	60143918	486	-	.	ID="RND-5_FAMILY-97";Tend="2521";Tstart="2177";shortTE="F";uid="fac86b7b-a1ef-4457-b7a1-c88149e5979b"
CM034316.1	RepeatMasker	DNA/hAT-Ac	104346264	104346693	2924	-	.	ID="RND-6_FAMILY-5285";Tend="1362";Tstart="910";shortTE="F";uid="9b10023c-4b2a-43e6-a66a-fa051b0b98da"
CM034316.1	RepeatMasker	DNA/Ginger-1	38424124	38424397	1680	-	.	ID="RND-6_FAMILY-4572";Tend="1033";Tstart="765";shortTE="F";uid="cea39761-220b-4cff-ba36-fcfcbd33e1e6"
CM034316.1	RepeatMasker	DNA	55394813	55395026	456	-	.	ID="dna4-2_ap";Tend="222";Tstart="1";shortTE="F";uid="d6276f11-9144-4829-a320-1c972a1f9070"
CM034316.1	RepeatMasker	RC/Helitron	20328520	20328657	475	-	.	ID="HALYOMORPHA_HALYS-1_FAMILY-196";Tend="165";Tstart="33";shortTE="F";uid="b5bd7d6c-5cd4-4a27-98ef-d72df9573c49"
CM034316.1	RepeatMasker	Unknown	37173155	37174107	4912	-	.	ID="RND-1_FAMILY-332";Tend="5034";Tstart="4114";shortTE="F";uid="0bee8e6d-73fd-4393-a4d2-e47f9f9df2f6"
CM034316.1	RepeatMasker	Retroposon?	70745472	70745894	413	-	.	ID="SINE2-2_AP";Tend="1541";Tstart="1089";shortTE="F";uid="6b57a5e8-8a74-4b4f-ae37-de0d2ee10f2d"
CM034316.1	RepeatMasker	Unknown	40310309	40311149	6503	-	.	ID="RND-1_FAMILY-216";Tend="1710";Tstart="863";shortTE="F";uid="2856759b-b485-4011-90bd-f041447c12c5"
CM034316.1	RepeatMasker	DNA/hAT-Ac	29712732	29713509	1708	-	.	ID="RND-5_FAMILY-4912";Tend="1660";Tstart="865";shortTE="F";uid="dfb5e697-bee2-4924-ac04-4b37174acec4"
CM034316.1	RepeatMasker	DNA/Ginger-1	28455693	28455802	3091	-	.	ID="RND-6_FAMILY-9942";Tend="1829";Tstart="919";shortTE="F";uid="cf6a45a7-965e-455f-9929-d67207df977e"
CM034316.1	RepeatMasker	Unknown	148201966	148202316	2796	-	.	ID="RND-6_FAMILY-13844";Tend="2058";Tstart="1708";shortTE="F";uid="2bc08dfe-8aa4-430f-8eab-d65121b86e80"
CM034316.1	RepeatMasker	DNA/Kolobok-E	66085668	66085799	520	-	.	ID="RND-6_FAMILY-1331";Tend="1703";Tstart="1561";shortTE="F";uid="f877f240-7df5-48b0-a67b-8ed2d7369d38"
CM034316.1	RepeatMasker	DNA/TcMar-Tc4	27838236	27838734	1194	-	.	ID="RND-6_FAMILY-1188";Tend="2711";Tstart="2184";shortTE="F";uid="215bafd0-44eb-4608-baab-cb73e9f33a71"
CM034316.1	RepeatMasker	DNA/hAT-Tip100	103176104	103176638	1045	-	.	ID="rnd-6_family-6831";Tend="1096";Tstart="584";shortTE="F";uid="9262fba4-6c3f-492e-ab94-643ee9aef756"
CM034316.1	RepeatMasker	DNA/hAT-Tip100	58166741	58166930	552	-	.	ID="RND-6_FAMILY-3050";Tend="1917";Tstart="1727";shortTE="F";uid="b9d6df8c-2ab2-488d-94eb-21eef938e152"
CM034316.1	RepeatMasker	DNA/Kolobok-T2	112283737	112284087	2640	-	.	ID="RND-1_FAMILY-169";Tend="1382";Tstart="1036";shortTE="F";uid="060bbebf-9d2f-46fd-a67a-9c8e23e81935"
CM034316.1	RepeatMasker	Unknown	87837957	87838165	5204	-	.	ID="RND-1_FAMILY-267";Tend="1546";Tstart="1358";shortTE="F";uid="19238f6b-bd4f-45ff-9bda-3ae6f6cedd91"
CM034316.1	RepeatMasker	DNA/TcMar-m44?	87452081	87452262	678	-	.	ID="DNA4-9C_AP";Tend="165";Tstart="1";shortTE="F";uid="a0aed8be-eaf4-4610-983d-57f36d4b0fc9"
CM034316.1	RepeatMasker	DNA	59698270	59698931	2025	-	.	ID="RND-5_FAMILY-5610";Tend="2038";Tstart="1446";shortTE="F";uid="a37cb172-6b81-47b4-acd7-a7f92544d17e"
CM034316.1	RepeatMasker	DNA/hAT	90562899	90563165	468	-	.	ID="RND-6_FAMILY-5670";Tend="2220";Tstart="1984";shortTE="F";uid="f9f7d75a-4958-4d1f-9c69-83c5c5ac1edc"
CM034316.1	RepeatMasker	Unknown	1604279	1699062	43455	-	.	ID="RND-6_FAMILY-23509";Tend="6883";Tstart="1";shortTE="F";uid="bb26dde9-e249-4715-a5b8-bd76e5609695"
CM034316.1	RepeatMasker	Retroposon?	124083682	124083859	410	-	.	ID="RND-5_FAMILY-6251";Tend="1422";Tstart="1237";shortTE="F";uid="55fdb02c-2df8-45ff-b8e8-03c8a3235010"
CM034316.1	RepeatMasker	DNA/Ginger-1	28922720	28922895	811	-	.	ID="RND-5_FAMILY-6062";Tend="2130";Tstart="1937";shortTE="F";uid="3e2806c6-7191-4ea2-b750-cf59afe6f207"
CM034316.1	RepeatMasker	DNA/hAT-hAT19	109182453	109182627	797	-	.	ID="RND-6_FAMILY-17734";Tend="1673";Tstart="1505";shortTE="F";uid="fc97cded-3c68-449d-b05b-ffaaab497d30"
CM034316.1	RepeatMasker	Unknown	18074818	18075294	3532	-	.	ID="RND-6_FAMILY-15681";Tend="1478";Tstart="1011";shortTE="F";uid="37e16aed-4d3b-476d-a2a2-4a43eaf7ce22"
CM034316.1	RepeatMasker	DNA/Ginger-1	53325518	53326054	1804	-	.	ID="RND-5_FAMILY-6062";Tend="1169";Tstart="615";shortTE="F";uid="12ddbfa2-9bba-48fe-b525-815e7c1bc937"
CM034316.1	RepeatMasker	Unknown	140415211	140416106	5575	-	.	ID="RND-6_FAMILY-36477";Tend="1294";Tstart="446";shortTE="F";uid="b969ff34-39c0-4b7b-b7be-2ce918518fde"
CM034316.1	RepeatMasker	DNA/hAT-Tip100	16164617	16165312	1403	-	.	ID="RND-5_FAMILY-5713";Tend="1569";Tstart="802";shortTE="F";uid="cfb3d30c-abf0-4e05-a07f-9843e8c5ee51"
CM034316.1	RepeatMasker	RC/Helitron	7162521	7162745	1716	-	.	ID="RND-6_FAMILY-5683";Tend="1099";Tstart="877";shortTE="F";uid="80588a5e-bb61-453a-b477-40e8af101295"
CM034316.1	RepeatMasker	DNA/Ginger-1	152871990	152872482	2936	-	.	ID="RND-6_FAMILY-24512";Tend="1331";Tstart="850";shortTE="F";uid="3e045f2c-0462-49b4-929a-a5961d9b1468"
CM034316.1	RepeatMasker	DNA	110861542	110861973	2700	-	.	ID="TTAA3B_AP";Tend="436";Tstart="5";shortTE="F";uid="2b88363e-3912-4d82-ba82-18f3bafe471d"
CM034316.1	RepeatMasker	LTR/Gypsy	15639136	15639483	499	-	.	ID="RND-6_FAMILY-19289";Tend="497";Tstart="150";shortTE="F";uid="35f70cb7-a1d2-418e-8bad-28e65e16aecb"
CM034316.1	RepeatMasker	LTR/Gypsy	33395732	33396300	1213	-	.	ID="RND-5_FAMILY-3183";Tend="1640";Tstart="1055";shortTE="F";uid="0511e247-fb7f-4592-88c4-b73aabbbd25e"
CM034316.1	RepeatMasker	DNA/PIF-Harbinger	143980142	143980812	712	-	.	ID="rnd-6_family-12187";Tend="1941";Tstart="1167";shortTE="F";uid="61d323ea-8e6a-420d-8525-61099fac9bd2"
CM034316.1	RepeatMasker	Retroposon?	26320161	26320475	857	-	.	ID="RND-6_FAMILY-3337";TEgroup="ctg_1%7CRND-6_FAMILY-3337%7C1";Tend="2220";Tstart="1987";shortTE="F";uid="ea142420-385f-4cd6-a39d-dbc554d45776"
CM034316.1	RepeatMasker	DNA/Ginger-1	128103960	128104150	677	-	.	ID="RND-6_FAMILY-8806";Tend="1033";Tstart="842";shortTE="F";uid="068a78e3-2ee2-4ae1-8aeb-bb0cfc29d845"
CM034316.1	RepeatMasker	DNA/hAT	29589059	29589323	2007	-	.	ID="RND-5_FAMILY-4800";Tend="1771";Tstart="1497";shortTE="F";uid="9e2a72f1-256c-4c16-b665-ecacca744e72"
CM034316.1	RepeatMasker	DNA/Kolobok-E	113139742	113139967	914	-	.	ID="RND-1_FAMILY-238";Tend="3250";Tstart="2587";shortTE="F";uid="eae0cbb9-cd9d-4367-a2a4-e5d0f82c8fe7"
CM034316.1	RepeatMasker	Retroposon?	132076721	132077020	503	-	.	ID="RND-6_FAMILY-10695";Tend="1808";Tstart="1506";shortTE="F";uid="d27f707b-e32b-4dc9-8945-33197a89c162"
CM034316.1	RepeatMasker	DNA	31155741	31156155	686	-	.	ID="RND-5_FAMILY-5610";Tend="1897";Tstart="1441";shortTE="F";uid="a92fc88c-0066-4e1c-8e79-0784c8438be5"
CM034316.1	RepeatMasker	Retroposon?	41643309	41643551	680	-	.	ID="RND-6_FAMILY-9545";Tend="1551";Tstart="1294";shortTE="F";uid="4fd0dde3-ee28-413b-93a2-364ad8baded9"
CM034316.1	RepeatMasker	DNA	2542314	2542652	2029	-	.	ID="TTAA3_AP";Tend="429";Tstart="97";shortTE="F";uid="d3e6edae-457d-4e56-8b18-9151b225e503"
CM034316.1	RepeatMasker	Retroposon?	70546302	70546403	542	-	.	ID="RND-1_FAMILY-227";Tend="2648";Tstart="2566";shortTE="F";uid="b9c75da0-d2a9-4f7a-81a5-3a65075bc1fb"
CM034316.1	RepeatMasker	Retroposon?	44837442	44837849	883	-	.	ID="RND-1_FAMILY-146";Tend="3569";Tstart="3120";shortTE="F";uid="920d1ca4-7da4-4a34-9089-734bc1c0cc41"
CM034316.1	RepeatMasker	Unknown	130434973	130435293	2408	-	.	ID="RND-1_FAMILY-21";Tend="1289";Tstart="944";shortTE="F";uid="ff2ba9f3-199c-48da-b00e-9a85eba31e26"
CM034316.1	RepeatMasker	DNA/Ginger-1	114185749	114185888	768	-	.	ID="RND-5_FAMILY-4248";Tend="1665";Tstart="1526";shortTE="F";uid="cd24c063-a1cd-4feb-95a2-acf3e5a7d7bf"
CM034316.1	RepeatMasker	DNA/Kolobok-E	40587157	40588289	407	-	.	ID="RND-5_FAMILY-4438";TEgroup="ctg_1%7CRND-5_FAMILY-4438%7C4";Tend="3076";Tstart="2106";shortTE="T";uid="27f39292-d1b5-4f55-bec1-f2d1212cc71c"
CM034316.1	RepeatMasker	LINE/I	136332422	136334667	18004	-	.	ID="RND-5_FAMILY-3334";Tend="2548";Tstart="360";shortTE="F";uid="b737c300-60fc-4a95-990f-34d9eaab157b"
CM034316.1	RepeatMasker	DNA	44872095	44872727	3707	-	.	ID="DNA4-3_AP";Tend="635";Tstart="3";shortTE="F";uid="3292f3a9-3ce7-421e-bd08-9563920ad5cf"
CM034316.1	RepeatMasker	Retroposon?	129937672	129937885	6430	-	.	ID="RND-6_FAMILY-26162";Tend="2650";Tstart="1867";shortTE="F";uid="df2f270d-79f1-4a58-b3d1-361354ed7825"
CM034316.1	RepeatMasker	DNA/Kolobok-E	32754154	32755375	1414	-	.	ID="RND-5_FAMILY-2488";TEgroup="ctg_1%7CRND-5_FAMILY-2488%7C24";Tend="2665";Tstart="1205";shortTE="F";uid="c4bb526e-e176-4aec-9e62-8ea01c66c2bc"
CM034316.1	RepeatMasker	DNA/Ginger-1	45733197	45734028	6150	-	.	ID="RND-6_FAMILY-439";Tend="2240";Tstart="1349";shortTE="F";uid="d6956df0-569b-43a9-9d48-f8e315c461f2"
CM034316.1	RepeatMasker	DNA	73332268	73332552	1377	-	.	ID="RND-6_FAMILY-264";Tend="1636";Tstart="1361";shortTE="F";uid="837f2c66-60ab-4a85-8e3a-b9d0c04879e1"
CM034316.1	RepeatMasker	Retroposon?	36852330	36852767	1018	-	.	ID="RND-6_FAMILY-20820";Tend="1992";Tstart="1494";shortTE="F";uid="6f53bfc7-f5bb-4036-b57e-b889787e2ed0"
CM034316.1	RepeatMasker	DNA/Ginger-1	17781665	17782259	1393	-	.	ID="RND-6_FAMILY-9942";Tend="1252";Tstart="667";shortTE="F";uid="7e8b9025-9e7e-4ba1-8449-dba6a02a4df0"
CM034316.1	RepeatMasker	DNA/Kolobok-E	30149164	30149500	1604	-	.	ID="RND-5_FAMILY-776";Tend="2942";Tstart="2616";shortTE="F";uid="9d395fab-223a-4a82-87d9-e827b5097eaa"
CM034316.1	RepeatMasker	DNA/Ginger-1	103416835	103417547	2302	-	.	ID="RND-6_FAMILY-11006";Tend="2348";Tstart="1566";shortTE="F";uid="b6cf29cc-dd9f-4244-a759-a89783ec1cea"
CM034316.1	RepeatMasker	DNA/Ginger-1	98214672	98214827	611	-	.	ID="GINGER1-1_AP";Tend="4354";Tstart="4209";shortTE="F";uid="37fc4997-c82f-444e-ba4e-c8eaab1bf16e"
CM034316.1	RepeatMasker	DNA/Ginger-1	132843493	132844022	3624	-	.	ID="RND-6_FAMILY-1577";Tend="1447";Tstart="912";shortTE="F";uid="17e297f5-ce29-40ef-8efe-359a64c4ad5f"
CM034316.1	RepeatMasker	DNA/Kolobok-E	24936708	24937001	812	-	.	ID="RND-6_FAMILY-13779";Tend="4686";Tstart="4401";shortTE="F";uid="8c5a1aad-e6af-4bf5-9fd3-354cadc0c85e"
CM034316.1	RepeatMasker	LTR/Copia	105969047	105969228	594	-	.	ID="RND-1_FAMILY-229";Tend="5600";Tstart="5388";shortTE="F";uid="a847c454-fa56-49a5-ad80-7df82990ed80"
CM034316.1	RepeatMasker	DNA	106159099	106159430	643	-	.	ID="ttaa2c_ap";Tend="423";Tstart="128";shortTE="F";uid="a9ff714f-ce15-41df-bd6c-7a02663ddc10"
CM034316.1	RepeatMasker	Retroposon?	102142588	102143908	8731	-	.	ID="RND-6_FAMILY-10695";Tend="2009";Tstart="682";shortTE="F";uid="334f7e4f-72a9-4ce9-a379-edb53f618c09"
CM034316.1	RepeatMasker	DNA/Ginger-1	22192285	22192451	1107	-	.	ID="RND-5_FAMILY-4248";Tend="1038";Tstart="877";shortTE="F";uid="65febcab-75d5-4341-8b3c-a70731883f6a"
CM034316.1	RepeatMasker	Retroposon?	113932416	113932766	738	-	.	ID="RND-6_FAMILY-20820";Tend="1577";Tstart="1197";shortTE="F";uid="b925d5c9-e08b-4e16-ac12-918e55d3da17"
CM034316.1	RepeatMasker	Unknown	65943326	65943475	449	-	.	ID="RND-5_FAMILY-2046";Tend="1244";Tstart="1108";shortTE="F";uid="547e8e2f-603d-4184-8be1-f65f980b2416"
CM034316.1	RepeatMasker	LTR/Gypsy	124338023	124338468	3135	-	.	ID="RND-6_FAMILY-12321";Tend="7641";Tstart="7207";shortTE="F";uid="8669026c-4462-460b-8541-2804d144edbe"
CM034316.1	RepeatMasker	DNA/hAT-Charlie	74456021	74456192	804	-	.	ID="RND-6_FAMILY-29124";Tend="1248";Tstart="920";shortTE="F";uid="75e4e448-d228-4887-835e-945162613802"
CM034316.1	RepeatMasker	DNA/Ginger-1	71704255	71704372	488	-	.	ID="RND-6_FAMILY-9942";Tend="1077";Tstart="960";shortTE="F";uid="e240d769-6fe0-4040-88b3-764f8972ca66"
CM034316.1	RepeatMasker	DNA/Ginger-1	118875303	118875499	628	-	.	ID="RND-6_FAMILY-11761";Tend="2281";Tstart="2109";shortTE="F";uid="2075b6c0-8983-4b48-914b-c912a90e4547"
CM034316.1	RepeatMasker	DNA/Kolobok-E	24781657	24781889	1460	-	.	ID="RND-6_FAMILY-3814";Tend="1525";Tstart="1280";shortTE="F";uid="82d68250-619a-4859-8bdc-2a44e0266007"
CM034316.1	RepeatMasker	RC/Helitron	147989873	147990249	1693	-	.	ID="HELITRON-1_DF";Tend="261";Tstart="1";shortTE="F";uid="42725674-8c93-489a-b026-0fbfc18946db"
CM034316.1	RepeatMasker	LINE/R1	10390590	10390950	955	-	.	ID="RND-5_FAMILY-8868";Tend="1471";Tstart="1010";shortTE="F";uid="5932d1b8-9691-4916-bfbb-804e7a12d077"
CM034316.1	RepeatMasker	DNA/Kolobok-E	3034728	3035041	2310	-	.	ID="RND-1_FAMILY-339";Tend="1188";Tstart="872";shortTE="F";uid="55c1150b-9f9b-4855-be5b-24449acbe5b8"
CM034316.1	RepeatMasker	LINE/I-Jockey	65427567	65428945	9977	-	.	ID="RND-5_FAMILY-1184";Tend="2263";Tstart="956";shortTE="F";uid="1b717b41-cf07-4cc9-b388-4484596136de"
CM034316.1	RepeatMasker	DNA/Kolobok-E	103287697	103287797	585	-	.	ID="RND-6_FAMILY-12456";Tend="4854";Tstart="4765";shortTE="F";uid="d0b690a2-8448-4102-9429-7cfc37d1aa3a"
CM034316.1	RepeatMasker	Retroposon?	65892750	65894103	6532	-	.	ID="RND-6_FAMILY-10695";Tend="1990";Tstart="650";shortTE="F";uid="097de6f2-04d2-4de3-848f-ef1e56b08215"
CM034316.1	RepeatMasker	Unknown	140245661	140245992	2926	-	.	ID="RND-5_FAMILY-4823";Tend="1324";Tstart="989";shortTE="F";uid="bf78d8f7-dc67-4f59-8dd4-1857219d225d"
CM034316.1	RepeatMasker	LTR/Gypsy	148006731	148015868	30933	-	.	ID="RND-1_FAMILY-345";Tend="5448";Tstart="598";shortTE="F";uid="34f64bb6-0fcb-417a-a461-7809153fffce"
CM034316.1	RepeatMasker	DNA/Ginger-1	32475359	32476654	8500	-	.	ID="RND-5_FAMILY-4248";Tend="2315";Tstart="971";shortTE="F";uid="f24f0330-1558-484f-8c4c-930b1ddc0966"
CM034316.1	RepeatMasker	Retroposon?	29551755	29552212	2252	-	.	ID="RND-6_FAMILY-10695";Tend="2113";Tstart="1627";shortTE="F";uid="3225605b-b1ce-4913-bbae-bb22bc540cb1"
CM034316.1	RepeatMasker	Unknown	139945937	139946405	3731	-	.	ID="RND-6_FAMILY-36477";Tend="1216";Tstart="745";shortTE="F";uid="8afb6d52-e564-4c19-a065-9e4fa2daaad7"
CM034316.1	RepeatMasker	DNA/hAT-Tip100	33311756	33313834	13109	-	.	ID="RND-6_FAMILY-193";Tend="2748";Tstart="779";shortTE="F";uid="b68888d6-7926-4cbe-a463-14767381f9e2"
CM034316.1	RepeatMasker	DNA	50422875	50423298	2805	-	.	ID="RND-6_FAMILY-172";Tend="909";Tstart="509";shortTE="F";uid="b9ab5dd1-9f67-4fbe-9435-a35d984019f5"
CM034316.1	RepeatMasker	Retroposon?	76507341	76507596	1118	-	.	ID="RND-6_FAMILY-30528";Tend="2829";Tstart="2543";shortTE="F";uid="12d9044d-568a-49c4-9365-d67a100c59a5"
CM034316.1	RepeatMasker	DNA/hAT-hAT19	122079482	122080423	676	-	.	ID="hat-1_rpr";Tend="2168";Tstart="513";shortTE="F";uid="f4dedd06-578a-46db-a1b1-79a1a9ce6aab"
CM034316.1	RepeatMasker	DNA/Ginger-1	61120268	61120595	2388	-	.	ID="RND-5_FAMILY-6062";Tend="990";Tstart="650";shortTE="F";uid="cf497185-292e-41ef-a9d6-156edc43fd3a"
CM034316.1	RepeatMasker	LTR/Copia	24144907	24147079	19249	-	.	ID="RND-6_FAMILY-5734";Tend="2828";Tstart="658";shortTE="F";uid="849662be-13b7-4371-9dd5-4c2c18a80668"
CM034316.1	RepeatMasker	DNA/hAT?	130042540	130042975	3469	-	.	ID="RND-6_FAMILY-7127";Tend="1629";Tstart="1204";shortTE="F";uid="96ba0407-847d-4a66-be83-93ebb143876c"
CM034316.1	RepeatMasker	Retroposon?	26448631	26448888	985	-	.	ID="RND-6_FAMILY-11938";Tend="1247";Tstart="1000";shortTE="F";uid="00cfba97-a9b5-418c-8318-65472d8422e4"
CM034316.1	RepeatMasker	Unknown	143024192	143024965	4108	-	.	ID="RND-6_FAMILY-15246";Tend="768";Tstart="155";shortTE="F";uid="84ec4598-6dbc-4b92-9fe3-84b22145ed23"
CM034316.1	RepeatMasker	DNA	43862902	43863133	1084	-	.	ID="RND-5_FAMILY-463";Tend="1336";Tstart="1104";shortTE="F";uid="d14a160d-727c-44cc-b49c-b9cc61ca6910"
CM034316.1	RepeatMasker	DNA/hAT	94174337	94175054	440	-	.	ID="RND-6_FAMILY-1443";Tend="2142";Tstart="1432";shortTE="F";uid="e88938d1-544f-4788-8fb6-473134c5309f"
CM034316.1	RepeatMasker	DNA	44147183	44147294	404	-	.	ID="dna4-2_ap";Tend="288";Tstart="178";shortTE="F";uid="8507f51e-5e9a-48f2-bc4c-a8581e05d65e"
CM034316.1	RepeatMasker	DNA/hAT-Tip100	87533905	87534698	6781	-	.	ID="RND-5_FAMILY-718";Tend="2260";Tstart="1461";shortTE="F";uid="c9c2fe76-d4df-4954-aa65-ac68441aa753"
CM034316.1	RepeatMasker	DNA/Kolobok-E	32917715	32918249	3731	-	.	ID="RND-6_FAMILY-4357";Tend="1199";Tstart="673";shortTE="F";uid="5ace75ee-05b4-4b93-adc1-5ec92b7a1496"
CM034316.1	RepeatMasker	Unknown	137934296	137936183	11364	-	.	ID="RND-1_FAMILY-28";Tend="7460";Tstart="5599";shortTE="F";uid="6c9f7f2f-578b-466b-b950-f771804f20d9"
CM034316.1	RepeatMasker	Unknown	68391300	68391938	3381	-	.	ID="RND-6_FAMILY-35688";Tend="1895";Tstart="1233";shortTE="F";uid="18126851-bfe5-4cd3-8c46-e77bdce8254c"
CM034316.1	RepeatMasker	DNA/hAT-Tip100	49263316	49263545	431	-	.	ID="RND-6_FAMILY-14073";Tend="869";Tstart="659";shortTE="F";uid="f2890e24-c2bd-49de-8c98-d5c878019f7c"
CM034316.1	RepeatMasker	LINE/R1	10892549	10893362	6562	-	.	ID="RND-6_FAMILY-12795";Tend="1997";Tstart="1198";shortTE="F";uid="196956d8-6474-49ff-abe6-46a0282c1116"
CM034316.1	RepeatMasker	DNA/hAT-hAT19	119589062	119591841	12423	-	.	ID="rnd-1_family-325";Tend="2458";Tstart="1";shortTE="F";uid="09d2c8f4-1d46-4547-9e37-422cb6b8e7ff"
CM034316.1	RepeatMasker	DNA/hAT	32530416	32530680	1596	-	.	ID="RND-6_FAMILY-901";Tend="1724";Tstart="1465";shortTE="F";uid="65c8b88a-d5be-4451-af32-f7e2798bc686"
CM034316.1	RepeatMasker	Unknown	26024341	26024457	487	-	.	ID="RND-6_FAMILY-261";Tend="1144";Tstart="1021";shortTE="F";uid="cabb3e8f-39bb-4cf2-9771-042299f64aea"
CM034316.1	RepeatMasker	RC/Helitron	23574969	23575484	1522	-	.	ID="HELITRON-4_HMM";Tend="1376";Tstart="901";shortTE="F";uid="f2f3b10a-9168-4d9f-b186-792ccdaefec2"
CM034316.1	RepeatMasker	DNA/MULE-NOF	20245515	20245624	783	-	.	ID="RND-6_FAMILY-8087";Tend="970";Tstart="862";shortTE="F";uid="a94b56ac-0d36-4ee4-91b3-0b9d13719a6f"
CM034316.1	RepeatMasker	DNA/Kolobok-E	19808372	19810382	4227	-	.	ID="RND-6_FAMILY-1004";TEgroup="ctg_1%7CRND-6_FAMILY-1004%7C11";Tend="3055";Tstart="331";shortTE="F";uid="eb63805d-69eb-48b2-a0f1-e2df0861d2c0"
CM034316.1	RepeatMasker	Unknown	146884344	146884802	2745	-	.	ID="RND-5_FAMILY-5655";Tend="1432";Tstart="947";shortTE="F";uid="a942e9b6-1bf1-48bc-b770-5a76581c77ee"
CM034316.1	RepeatMasker	Unknown	143562655	143564261	3862	-	.	ID="RND-6_FAMILY-9760";Tend="4439";Tstart="2833";shortTE="F";uid="da623f87-d95c-4947-8ec6-9bac3e24ae39"
CM034316.1	RepeatMasker	DNA/Kolobok-E	94662563	94663551	1710	-	.	ID="KOLOBOKE-2_AP";Tend="2117";Tstart="1118";shortTE="F";uid="f7ac4930-9cc9-4a2a-81e9-80b413679065"
CM034316.1	RepeatMasker	Unknown	55036792	55036967	732	-	.	ID="RND-1_FAMILY-247";TEgroup="ctg_1%7CRND-1_FAMILY-247%7C2";Tend="1314";Tstart="941";shortTE="F";uid="528bd444-619d-48c0-b2ca-3bd18297233b"
CM034316.1	RepeatMasker	DNA/hAT	123440747	123441129	1912	-	.	ID="RND-1_FAMILY-45";TEgroup="ctg_1%7CRND-1_FAMILY-45%7C12";Tend="1476";Tstart="924";shortTE="F";uid="c262489f-ed98-4c8e-b8c8-3c01ebc9baf1"
CM034316.1	RepeatMasker	Unknown	137147019	137147216	507	-	.	ID="RND-1_FAMILY-274";Tend="1905";Tstart="1669";shortTE="F";uid="f7b8d8f3-20aa-4562-b242-c87c7d87817d"
CM034316.1	RepeatMasker	DNA/Sola-1	17242634	17242848	599	-	.	ID="RND-6_FAMILY-1358";Tend="1703";Tstart="1488";shortTE="F";uid="bdc48683-0173-4c3a-8a92-770f9819c4ea"
CM034316.1	RepeatMasker	DNA/hAT-Ac	127435720	127435992	1856	-	.	ID="DNA8-93_AP";Tend="270";Tstart="1";shortTE="F";uid="a52a8374-fbff-4eb2-a6d1-3a2dec05992f"
CM034316.1	RepeatMasker	DNA/Kolobok-E	96319976	96320618	3373	-	.	ID="RND-5_FAMILY-9232";Tend="964";Tstart="362";shortTE="F";uid="696c8238-4fde-4a0a-9d0a-d5318b7ba5b6"
CM034316.1	RepeatMasker	LINE/I-Jockey	61425046	61425233	644	-	.	ID="RND-6_FAMILY-11918";Tend="1206";Tstart="1018";shortTE="F";uid="b3600d78-6fdb-49d7-93ef-708a531883e5"
CM034316.1	RepeatMasker	DNA	113206394	113206806	1966	-	.	ID="RND-5_FAMILY-3782";TEgroup="ctg_1%7CRND-5_FAMILY-3782%7C1";Tend="1491";Tstart="906";shortTE="F";uid="02819fe7-ad3a-4de8-9262-2702c711d2fe"
CM034316.1	RepeatMasker	DNA	46546267	46546748	1666	-	.	ID="DNA4-3_AP";Tend="625";Tstart="158";shortTE="F";uid="f770e788-5b0d-40e1-9384-418d1229bc69"
CM034316.1	RepeatMasker	DNA/hAT-hAT19	103373896	103374088	701	-	.	ID="RND-4_FAMILY-600";Tend="2421";Tstart="2246";shortTE="F";uid="4b5453dd-2144-4f40-aef1-9b2ac9ca84c3"
CM034316.1	RepeatMasker	DNA/hAT	14194196	14195754	5847	-	.	ID="RND-6_FAMILY-10382";Tend="2198";Tstart="756";shortTE="F";uid="15d7122c-ab24-4b6f-b1b3-fbb3d62d7323"
CM034316.1	RepeatMasker	DNA	75305538	75305811	1506	-	.	ID="RND-6_FAMILY-38762";Tend="1286";Tstart="986";shortTE="F";uid="67e905bf-a632-4792-b860-afeb0bc4b54a"
CM034316.1	RepeatMasker	DNA/hAT-Tip100	98362161	98362385	777	-	.	ID="RND-6_FAMILY-8815";Tend="1727";Tstart="1508";shortTE="F";uid="80025ae6-2fbe-4fb0-b9d6-8397c82e619c"
CM034316.1	RepeatMasker	DNA/Ginger-2	15675990	15676241	1303	-	.	ID="RND-6_FAMILY-18748";Tend="1608";Tstart="1350";shortTE="F";uid="7c4447b6-e626-4899-8f83-dbfccee36236"
CM034316.1	RepeatMasker	DNA	58664151	58664513	1149	-	.	ID="ttaa3b_ap";Tend="361";Tstart="1";shortTE="F";uid="4ed39f82-c3f6-4340-86f8-c81a00db15f6"
CM034316.1	RepeatMasker	DNA/Maverick	149350137	149354647	30651	-	.	ID="RND-1_FAMILY-406";Tend="5025";Tstart="554";shortTE="F";uid="d9ad86da-c5d2-4120-a479-f7721f26256b"
CM034316.1	RepeatMasker	DNA	126979917	126980141	543	-	.	ID="RND-6_FAMILY-12216";Tend="2329";Tstart="2118";shortTE="F";uid="46c6001d-a684-4831-90ed-71f4d25e7387"
CM034316.1	RepeatMasker	Unknown	50758631	50760311	2568	-	.	ID="RND-5_FAMILY-1706";TEgroup="ctg_1%7CRND-5_FAMILY-1706%7C5";Tend="1651";Tstart="96";shortTE="F";uid="03733fac-a532-405c-8c82-46fc49388031"
CM034316.1	RepeatMasker	DNA/Ginger-1	14391268	14391441	545	-	.	ID="rnd-6_family-11006";Tend="943";Tstart="707";shortTE="F";uid="9a38cec4-d3ba-482e-a488-509c46470415"
CM034316.1	RepeatMasker	LINE/R1	133400364	133402011	1214	-	.	ID="RND-6_FAMILY-6007";Tend="3247";Tstart="1617";shortTE="F";uid="cf64bce2-385f-47fd-ad48-3d9a07e6a9fd"
CM034316.1	RepeatMasker	DNA/Ginger-1	7660688	7661409	5862	-	.	ID="RND-6_FAMILY-13191";Tend="2325";Tstart="1579";shortTE="F";uid="56f9b8ea-a2a2-4904-a7e8-0c8ff582def7"
CM034316.1	RepeatMasker	DNA	14796381	14796627	1219	-	.	ID="DNA8-69_AP";Tend="425";Tstart="171";shortTE="F";uid="94edcdba-6b06-4eb1-be16-c1c7e0547692"
CM034316.1	RepeatMasker	Retroposon?	116712559	116712881	1791	-	.	ID="RND-5_FAMILY-1463";TEgroup="ctg_1%7CRND-5_FAMILY-1463%7C7";Tend="1154";Tstart="877";shortTE="F";uid="80f8b176-02b4-4fa2-916a-74c175ffd097"
CM034316.1	RepeatMasker	DNA/Kolobok-E	26173418	26173543	565	-	.	ID="RND-6_FAMILY-17429";Tend="1840";Tstart="1714";shortTE="F";uid="5d594896-9b70-435a-aaae-a3894559fc17"
CM034316.1	RepeatMasker	DNA/hAT-Charlie	113863736	113864520	3035	-	.	ID="RND-5_FAMILY-6446";Tend="1630";Tstart="843";shortTE="F";uid="488f980f-662b-4199-9468-ea4cf980ac31"
CM034316.1	RepeatMasker	DNA/Ginger-1	104422803	104423175	2307	-	.	ID="RND-6_FAMILY-4450";Tend="2032";Tstart="1649";shortTE="F";uid="1eefd059-29c0-4d6a-914c-2f50d1f48103"
CM034316.1	RepeatMasker	Unknown	149530330	149535706	24869	-	.	ID="RND-2_FAMILY-169";Tend="5208";Tstart="1";shortTE="F";uid="ccb90f18-e8a8-4780-9170-ff32bb3d5b89"
CM034316.1	RepeatMasker	Unknown	116678532	116678785	1867	-	.	ID="RND-1_FAMILY-55";Tend="1827";Tstart="1578";shortTE="F";uid="f5b9b0d1-e8fb-4e3a-a8ac-51f33cfe49bb"
CM034316.1	RepeatMasker	DNA/Maverick	4739770	4748346	68596	-	.	ID="RND-1_FAMILY-171";Tend="8569";Tstart="1";shortTE="F";uid="16dcb24c-e3c8-4dfb-959c-1e78952f813f"
CM034316.1	RepeatMasker	DNA/hAT	77987039	77987418	2929	-	.	ID="RND-6_FAMILY-4996";Tend="1385";Tstart="990";shortTE="F";uid="ea6aed38-99fa-4567-bfb4-43da49a7a525"
CM034316.1	RepeatMasker	DNA/hAT?	108133578	108133698	697	-	.	ID="RND-6_FAMILY-19891";Tend="1065";Tstart="953";shortTE="F";uid="f4d11bcd-8bd3-4a6f-a3b9-c1b79b2a26f0"
CM034316.1	RepeatMasker	DNA/Kolobok-E	15368437	15369063	1194	-	.	ID="RND-5_FAMILY-40";Tend="5496";Tstart="4843";shortTE="F";uid="ac96ae49-4c6c-472d-8eb4-efbe0ced6380"
CM034316.1	RepeatMasker	DNA/Ginger-1	143055817	143056040	445	-	.	ID="RND-6_FAMILY-447";Tend="2274";Tstart="2015";shortTE="F";uid="eb8dd391-0a46-428f-85a3-8a4f8bd229e2"
CM034316.1	RepeatMasker	Retroposon?	32722091	32722196	503	-	.	ID="RND-6_FAMILY-6210";Tend="3243";Tstart="3135";shortTE="F";uid="6f180725-7120-43f1-b71b-8dd88e45d209"
CM034316.1	RepeatMasker	DNA/Ginger-2	12400436	12400580	758	-	.	ID="RND-6_FAMILY-3314";Tend="578";Tstart="435";shortTE="F";uid="158024d9-febf-4309-baf3-9c19e2545c01"
CM034316.1	RepeatMasker	DNA/hAT-Tip100	59375390	59376307	3331	-	.	ID="RND-6_FAMILY-3973";Tend="1465";Tstart="612";shortTE="F";uid="f45d19bc-4d69-44dd-9f07-f48634486540"
CM034316.1	RepeatMasker	DNA/hAT-hAT19	99412684	99412980	406	-	.	ID="HAT-N5_AP";Tend="678";Tstart="389";shortTE="F";uid="dd41cf6a-3aac-4d6f-b346-a285ea0d6eda"
CM034316.1	RepeatMasker	DNA/hAT-Tip100	28924119	28924221	651	-	.	ID="RND-6_FAMILY-9985";Tend="5125";Tstart="5023";shortTE="F";uid="1d9263d0-5e3e-42b0-add5-58d78507fa87"
CM034316.1	RepeatMasker	DNA/Ginger-1	69591691	69591858	575	-	.	ID="RND-6_FAMILY-58578";Tend="1520";Tstart="1353";shortTE="F";uid="ad29ee61-0d55-4d90-8f0a-c2241622a301"
CM034316.1	RepeatMasker	DNA/Kolobok-E	11778244	11778787	3595	-	.	ID="RND-5_FAMILY-776";Tend="1732";Tstart="1201";shortTE="F";uid="971fd1cc-8c2a-455e-9502-eff8db72bc06"
CM034316.1	RepeatMasker	Unknown	81039002	81039297	2252	-	.	ID="RND-1_FAMILY-20";Tend="1196";Tstart="903";shortTE="F";uid="fd059e93-caeb-453e-8fbf-b4ab45b99877"
CM034316.1	RepeatMasker	DNA	33473447	33474652	8089	-	.	ID="RND-6_FAMILY-6756";Tend="1664";Tstart="555";shortTE="F";uid="d9c6c6c5-6336-4261-a750-9cf22e51f53c"
CM034316.1	RepeatMasker	Unknown	28970720	28970964	1084	-	.	ID="RND-1_FAMILY-36";Tend="2482";Tstart="2238";shortTE="F";uid="a65e1e54-8597-4e42-8c2e-7148549292b4"
CM034316.1	RepeatMasker	LINE/CR1	35848724	35848904	1142	-	.	ID="RND-6_FAMILY-5505";Tend="2746";Tstart="2566";shortTE="F";uid="f72ac2e4-0f45-43b7-b982-14870d849ff5"
CM034316.1	RepeatMasker	DNA/Kolobok-E	17703058	17703225	541	-	.	ID="KOLOBOKE-2_AP";Tend="2019";Tstart="1845";shortTE="F";uid="caefe68e-02b0-4d56-ac42-defecb36d7a3"
CM034316.1	RepeatMasker	DNA/Kolobok-E	99624395	99624565	414	-	.	ID="RND-1_FAMILY-238";Tend="270";Tstart="86";shortTE="F";uid="4c73fe7b-639e-4566-af25-019f367c61e7"
CM034316.1	RepeatMasker	DNA	101578272	101578946	4230	-	.	ID="RND-6_FAMILY-2677";Tend="815";Tstart="197";shortTE="F";uid="5289995c-17b6-41b0-8dbd-058919594fde"
CM034316.1	RepeatMasker	DNA/hAT-Charlie	21157371	21157490	550	-	.	ID="RND-1_FAMILY-485";Tend="1875";Tstart="1661";shortTE="F";uid="28ee3e53-d4b5-4d5a-af0a-6fc0a2fc8628"
CM034316.1	RepeatMasker	Unknown	38417707	38417815	883	-	.	ID="RND-6_FAMILY-6863";Tend="927";Tstart="819";shortTE="F";uid="2d5537ba-2550-4a5f-8049-fbce960f7a71"
CM034316.1	RepeatMasker	DNA/hAT-Ac	101616102	101616222	519	-	.	ID="RND-5_FAMILY-920";Tend="662";Tstart="527";shortTE="F";uid="dfd668d7-c856-49d1-8562-873911e0f01a"
CM034316.1	RepeatMasker	DNA/hAT-hAT19	87974558	87975262	5476	-	.	ID="RND-6_FAMILY-5560";Tend="1701";Tstart="974";shortTE="F";uid="e3e30aa3-d976-45ea-b184-5ac6e109eb28"
CM034316.1	RepeatMasker	DNA/hAT-Tip100	138451278	138452271	1230	-	.	ID="HAT-3_AP";Tend="2320";Tstart="1323";shortTE="F";uid="6f7855ce-ffd5-43ce-acf0-33de8684cf46"
CM034316.1	RepeatMasker	Retroposon?	26458793	26459111	1205	-	.	ID="RND-6_FAMILY-10695";Tend="1542";Tstart="1078";shortTE="F";uid="67f50340-3544-4573-b1ac-e6a8c7eb5ca4"
CM034316.1	RepeatMasker	DNA/hAT-Tip100	25701902	25702913	8526	-	.	ID="RND-1_FAMILY-514";Tend="1811";Tstart="803";shortTE="F";uid="76953272-925b-4840-8896-177d1bfb3469"
CM034316.1	RepeatMasker	DNA	103610684	103611022	999	-	.	ID="ttaa2c_ap";Tend="343";Tstart="15";shortTE="F";uid="98f489a9-0302-437e-b9ec-b8e2943b1d0a"
CM034316.1	RepeatMasker	Retroposon?	6211279	6211548	2064	-	.	ID="RND-6_FAMILY-6209";Tend="6049";Tstart="5780";shortTE="F";uid="f34ae477-314f-4cdd-bac9-59187e18e75e"
CM034316.1	RepeatMasker	DNA	58010616	58010830	1086	-	.	ID="ttaa3_ap";Tend="141";Tstart="1";shortTE="F";uid="14c538cf-c6e1-41a3-9e33-e77bc3c7fe38"
CM034316.1	RepeatMasker	Retroposon?	66590565	66590813	1962	-	.	ID="RND-6_FAMILY-10695";Tend="1680";Tstart="301";shortTE="F";uid="7c4dc9ee-0e39-427c-8cd6-b7837b6a8a71"
CM034316.1	RepeatMasker	DNA/hAT-Ac	101365599	101365909	804	-	.	ID="dna8-11_ap";Tend="615";Tstart="12";shortTE="F";uid="a002a057-914e-4fe1-b079-410a4e10fd24"
CM034316.1	RepeatMasker	LTR/Gypsy	148561543	148563246	5245	-	.	ID="RND-6_FAMILY-16169";Tend="660";Tstart="1";shortTE="F";uid="db7030ad-91be-41a0-90c8-290a4d93a23b"
CM034316.1	RepeatMasker	Retroposon?	7849264	7849941	3908	-	.	ID="RND-6_FAMILY-10695";Tend="1953";Tstart="1252";shortTE="F";uid="85447b12-5e8d-43bc-9288-cfb9a49a0535"
CM034316.1	RepeatMasker	Retroposon?	25865001	25865122	501	-	.	ID="RND-6_FAMILY-20820";Tend="1830";Tstart="1709";shortTE="F";uid="5b5c06fe-6ab4-4464-bb26-6af743d2cf08"
CM034316.1	RepeatMasker	DNA/MULE-MuDR	86950969	86951113	856	-	.	ID="RND-1_FAMILY-379";Tend="5379";Tstart="5235";shortTE="F";uid="34f56b53-2398-41d2-ae27-a6f3ade122c8"
CM034316.1	RepeatMasker	Unknown	8719073	8719178	858	-	.	ID="RND-5_FAMILY-3073";Tend="2452";Tstart="2347";shortTE="F";uid="e6e79ca7-b929-4841-a962-921d70ac3c29"
CM034316.1	RepeatMasker	DNA/Kolobok-E	142980311	142980462	766	-	.	ID="RND-1_FAMILY-104";Tend="4500";Tstart="4349";shortTE="F";uid="8379408e-10f8-4761-9846-eb951e59a011"
CM034316.1	RepeatMasker	DNA/Ginger-1	68641437	68641900	3176	-	.	ID="RND-6_FAMILY-1577";Tend="1431";Tstart="969";shortTE="F";uid="658e8e41-4c43-4108-b798-e503bd6a6c9a"
CM034316.1	RepeatMasker	Unknown	143179634	143179922	816	-	.	ID="RND-6_FAMILY-13844";Tend="3698";Tstart="3504";shortTE="F";uid="2021c55e-897c-48ec-924e-bc2f4a73cd4a"
CM034316.1	RepeatMasker	LTR/Gypsy	31243007	31243120	624	-	.	ID="RND-6_FAMILY-11846";Tend="1473";Tstart="1367";shortTE="F";uid="783f2a6c-af98-4891-a810-638683e93d22"
CM034316.1	RepeatMasker	Unknown	11568791	11568954	1111	-	.	ID="RND-6_FAMILY-13059";Tend="1050";Tstart="890";shortTE="F";uid="3da61f03-d2cc-4e3b-9d58-300fcb814693"
CM034316.1	RepeatMasker	DNA/Sola-1	109093876	109094943	1129	-	.	ID="SOLA1-9_AP";Tend="1252";Tstart="3";shortTE="F";uid="756455ad-86b4-43d5-93e4-c9094ecf3739"
CM034316.1	RepeatMasker	DNA/MULE-MuDR	91646902	91647142	1537	-	.	ID="DNA8-110_AP";Tend="263";Tstart="1";shortTE="F";uid="e4c6050e-dcad-4eef-893c-68e5b881ea0b"
CM034316.1	RepeatMasker	Retroposon?	139831527	139831848	464	-	.	ID="RND-6_FAMILY-517";Tend="1276";Tstart="1027";shortTE="F";uid="771feb6f-3612-4735-9c37-089b253dc33a"
CM034316.1	RepeatMasker	LINE/L2	114652458	114653117	780	-	.	ID="RND-6_FAMILY-1857";Tend="2172";Tstart="1511";shortTE="F";uid="d4ade584-b102-4021-9c63-f562d93cdfa6"
CM034316.1	RepeatMasker	DNA	3540871	3541229	900	-	.	ID="rnd-6_family-2944";Tend="1359";Tstart="886";shortTE="F";uid="dfda0223-ad89-489d-9423-88c712fe95de"
CM034316.1	RepeatMasker	DNA/hAT-Tip100	38192102	38192439	1611	-	.	ID="RND-5_FAMILY-11327";Tend="1203";Tstart="863";shortTE="F";uid="e5f91249-9bb0-4284-bf72-89592a3b462e"
CM034316.1	RepeatMasker	Retroposon?	119031268	119033047	10785	-	.	ID="SINE2-1_AP";Tend="1770";Tstart="1";shortTE="F";uid="79bd8fce-724d-4172-a761-5405c2bbffef"
CM034316.1	RepeatMasker	DNA	95557688	95557981	698	-	.	ID="TTAA2D_AP";Tend="266";Tstart="2";shortTE="F";uid="65c4dcec-056c-478a-b1ad-e341b53cd1f3"
CM034316.1	RepeatMasker	LTR/Gypsy	116253529	116253705	1077	-	.	ID="RND-6_FAMILY-10737";Tend="1195";Tstart="1012";shortTE="F";uid="d2c0a5ea-28ae-4f2d-af56-3a58e44ea8d1"
CM034316.1	RepeatMasker	Unknown	132001190	132001304	680	-	.	ID="RND-5_FAMILY-3437";Tend="1762";Tstart="1631";shortTE="F";uid="70300d65-5a2a-4429-9d26-22885d2229ee"
CM034316.1	RepeatMasker	DNA/Kolobok-E	101072333	101072939	457	-	.	ID="RND-6_FAMILY-1722";Tend="2293";Tstart="1719";shortTE="F";uid="7b10d5bb-3c4e-4c53-b95c-8e98d5ce9829"
CM034316.1	RepeatMasker	LINE/I	139544951	139546724	1389	-	.	ID="RND-5_FAMILY-783";Tend="2589";Tstart="885";shortTE="F";uid="9abc8989-e18c-4191-ad4f-fef1760dc0cb"
CM034316.1	RepeatMasker	DNA/hAT-Ac	49237880	49238377	2589	-	.	ID="RND-6_FAMILY-5285";Tend="1362";Tstart="917";shortTE="F";uid="ae4eb4df-d5e6-4e40-ac84-e707b013174d"
CM034316.1	RepeatMasker	DNA/hAT-hAT19	98265642	98265873	445	-	.	ID="DNA8-64B_AP";Tend="270";Tstart="5";shortTE="F";uid="2c844f4f-118e-45e0-b6bd-9cab74f7d5e7"
CM034316.1	RepeatMasker	DNA	68332303	68332526	616	-	.	ID="ttaa3c_ap";Tend="425";Tstart="216";shortTE="F";uid="13c27f2d-1686-411b-b64f-6fec563b5e85"
CM034316.1	RepeatMasker	Unknown	76929428	76929974	950	-	.	ID="RND-6_FAMILY-1370";Tend="1056";Tstart="489";shortTE="F";uid="7b3cd000-d0b1-4c17-86db-9bdc7cc508c8"
CM034316.1	RepeatMasker	DNA/TcMar-Mariner	59949875	59950948	7501	-	.	ID="RND-6_FAMILY-6937";Tend="1678";Tstart="599";shortTE="F";uid="a0471fc0-8fb3-4c93-81da-c10d248c523a"
CM034316.1	RepeatMasker	Retroposon?	66691352	66691709	666	-	.	ID="RND-6_FAMILY-15339";Tend="1148";Tstart="773";shortTE="F";uid="3ed6dfd2-fea6-4844-81bf-5a08a3bb7358"
CM034316.1	RepeatMasker	RC/Helitron	46307922	46308104	828	-	.	ID="RND-5_FAMILY-874";Tend="1500";Tstart="1316";shortTE="F";uid="3bd49a1f-ca6a-4621-9808-a6d9d4214299"
CM034316.1	RepeatMasker	DNA	68250633	68250956	688	-	.	ID="ttaa2c_ap";Tend="363";Tstart="21";shortTE="F";uid="8300d53c-30f9-4507-92c5-b290f6d8a337"
CM034316.1	RepeatMasker	Unknown	50659386	50659541	920	-	.	ID="RND-1_FAMILY-440";Tend="2604";Tstart="2449";shortTE="F";uid="de12f0fb-459a-467c-865c-000abbb798b0"
CM034316.1	RepeatMasker	DNA	81125707	81126240	3495	-	.	ID="DNA8-31_AP";Tend="565";Tstart="37";shortTE="F";uid="7a200e6a-a76d-46d7-8a61-cf51f4e3df40"
CM034316.1	RepeatMasker	DNA/MULE-MuDR	100035202	100035351	518	-	.	ID="MUDR2X_AP";Tend="518";Tstart="361";shortTE="F";uid="ac8e2902-45b5-4b0c-9b88-5d6dc7b6d5ed"
CM034316.1	RepeatMasker	DNA/PiggyBac	145273207	145273577	671	-	.	ID="PIGGYBAC-3_LMI";Tend="964";Tstart="588";shortTE="F";uid="7bafa90b-7870-437b-bd6c-86651db23637"
CM034316.1	RepeatMasker	DNA	112468920	112469416	3589	-	.	ID="TTAA19_AP";Tend="528";Tstart="2";shortTE="F";uid="8641117a-5f64-40e4-900a-97e9bba0ae55"
CM034316.1	RepeatMasker	DNA/Ginger-1	32041901	32042093	1387	-	.	ID="RND-6_FAMILY-1577";Tend="1404";Tstart="1211";shortTE="F";uid="dbeb49ef-bf1c-477a-9690-d13056f207df"
CM034316.1	RepeatMasker	LTR/Gypsy	101616562	101617216	3801	-	.	ID="RND-6_FAMILY-3401";Tend="670";Tstart="33";shortTE="F";uid="d4e8c09b-464c-4407-9061-8c2d6760c4d6"
CM034316.1	RepeatMasker	Unknown	73435301	73435668	2275	-	.	ID="RND-6_FAMILY-369";Tend="1547";Tstart="1161";shortTE="F";uid="b42e3ea4-51d7-47c1-9914-1e24168a6f64"
CM034316.1	RepeatMasker	DNA/hAT?	27803806	27804022	852	-	.	ID="RND-6_FAMILY-19891";Tend="1345";Tstart="1092";shortTE="F";uid="62333adc-0401-42ac-9b06-7fc144c0ec41"
CM034316.1	RepeatMasker	DNA/hAT-hAT19	25485586	25485770	811	-	.	ID="RND-6_FAMILY-5560";Tend="1707";Tstart="1520";shortTE="F";uid="7de62aea-80f9-47d7-b182-2f177d8d3e46"
CM034316.1	RepeatMasker	DNA/hAT-Charlie	28623053	28623417	640	-	.	ID="HALYOMORPHA_HALYS-5_FAMILY-257";Tend="632";Tstart="269";shortTE="F";uid="7653c765-aff5-4e4a-99d2-af696c7ede70"
CM034316.1	RepeatMasker	DNA/Ginger-1	42360674	42361471	4865	-	.	ID="RND-5_FAMILY-4248";Tend="2315";Tstart="1486";shortTE="F";uid="ca7507bb-e34c-43b8-be3f-b3cf868b1bd9"
CM034316.1	RepeatMasker	DNA/hAT-Ac	70262229	70262679	3137	-	.	ID="RND-6_FAMILY-5285";Tend="1361";Tstart="911";shortTE="F";uid="b319633a-537c-4efa-9027-df927363dcdc"
CM034316.1	RepeatMasker	Unknown	40673281	40675346	9824	-	.	ID="RND-6_FAMILY-5170";Tend="1971";Tstart="2";shortTE="F";uid="ce5001ee-dc54-48cf-8c89-3f743d2d41b3"
CM034316.1	RepeatMasker	DNA/Maverick	40868075	40868456	1025	-	.	ID="RND-5_FAMILY-7864";Tend="5148";Tstart="4757";shortTE="F";uid="15e7fe29-13c2-49a2-aa04-47c5ca3d0bd4"
CM034316.1	RepeatMasker	Unknown	114845032	114845428	849	-	.	ID="RND-6_FAMILY-10313";TEgroup="ctg_1%7CRND-6_FAMILY-10313%7C4";Tend="2206";Tstart="1942";shortTE="F";uid="fa68a49d-914d-4ce8-83ed-dc768b871246"
CM034316.1	RepeatMasker	DNA/hAT-Charlie	30354291	30354567	904	-	.	ID="rnd-4_family-4301";Tend="1293";Tstart="1048";shortTE="F";uid="51585f7d-ce0c-4863-b348-a98118838d6c"
CM034316.1	RepeatMasker	DNA/hAT-Tip100	41651134	41651338	1259	-	.	ID="RND-6_FAMILY-5938";Tend="882";Tstart="688";shortTE="F";uid="bccf4e85-1eee-4398-b2ab-298b1e8252c4"
CM034316.1	RepeatMasker	Unknown	150704268	150707111	1507	-	.	ID="RND-1_FAMILY-85";TEgroup="ctg_1%7CRND-1_FAMILY-85%7C14";Tend="3526";Tstart="884";shortTE="F";uid="a721a210-8afe-478a-a7d7-d8e139f12b52"
CM034316.1	RepeatMasker	RC/Helitron	114113887	114114857	1652	-	.	ID="RND-5_FAMILY-14182";TEgroup="ctg_1%7CRND-5_FAMILY-14182%7C11";Tend="2083";Tstart="800";shortTE="F";uid="41069fc9-8ce6-4da6-96f6-f5fc9448c154"
CM034316.1	RepeatMasker	Unknown	50631562	50631877	731	-	.	ID="RND-6_FAMILY-14051";Tend="1690";Tstart="1404";shortTE="F";uid="6717d6e3-2e10-4af1-b060-6c2dc192beac"
CM034316.1	RepeatMasker	DNA/hAT-Ac	117741295	117742888	2087	-	.	ID="RND-6_FAMILY-6164";Tend="2291";Tstart="741";shortTE="F";uid="51f66ed1-ea6f-4640-9109-f6ce6efb98ed"
CM034316.1	RepeatMasker	DNA	24996366	24996691	2163	-	.	ID="RND-5_FAMILY-463";Tend="1333";Tstart="989";shortTE="F";uid="e2ae3416-7e73-4073-8f60-660b74ae221e"
CM034316.1	RepeatMasker	DNA/Kolobok-E	129160933	129161141	1510	-	.	ID="RND-6_FAMILY-9765";Tend="1410";Tstart="1181";shortTE="F";uid="d4095fca-f6a8-4bce-bb03-326f29d2f666"
CM034316.1	RepeatMasker	DNA/hAT-hAT19	26031070	26031334	1622	-	.	ID="RND-6_FAMILY-8418";Tend="1695";Tstart="1433";shortTE="F";uid="cf75df7c-eb60-4afa-a624-b0905af3c34e"
CM034316.1	RepeatMasker	DNA/hAT-Charlie	91741906	91742557	3004	-	.	ID="RND-6_FAMILY-615";Tend="775";Tstart="126";shortTE="F";uid="322a46d9-200b-4095-ba88-d271995e646d"
CM034316.1	RepeatMasker	DNA/Ginger-1	35353950	35354236	514	-	.	ID="RND-6_FAMILY-9942";Tend="1143";Tstart="893";shortTE="F";uid="49f8ba83-c52e-4254-8079-c50c5613f67d"
CM034316.1	RepeatMasker	DNA/Kolobok-E	14255783	14256061	1550	-	.	ID="RND-6_FAMILY-675";Tend="483";Tstart="187";shortTE="F";uid="077c95fc-24d1-4673-9d09-8b86b83c6099"
CM034316.1	RepeatMasker	DNA	8011251	8011469	915	-	.	ID="TTAA18_AP";Tend="560";Tstart="341";shortTE="F";uid="cd5dd0c5-2756-4604-9199-411f64081753"
CM034316.1	RepeatMasker	DNA/hAT	23954763	23954869	840	-	.	ID="RND-6_FAMILY-13684";Tend="1052";Tstart="946";shortTE="F";uid="0e361b8b-61b9-46fe-aa6c-734ba4d8ef11"
CM034316.1	RepeatMasker	Retroposon?	47712754	47713352	571	-	.	ID="RND-6_FAMILY-13193";Tend="1417";Tstart="858";shortTE="F";uid="3bfefb30-6b14-4cb9-967a-c7a3019f65eb"
CM034316.1	RepeatMasker	DNA/hAT-hAT19	10898610	10898759	615	-	.	ID="RND-6_FAMILY-6784";Tend="6482";Tstart="6329";shortTE="F";uid="6c627476-a578-436b-a0d1-07f0b1b01160"
CM034316.1	RepeatMasker	DNA/MULE-NOF	29879528	29880378	2027	-	.	ID="REHAVKUS1_AP";TEgroup="ctg_1%7CREHAVKUS1_AP%7C2";Tend="4928";Tstart="3917";shortTE="F";uid="f009c272-2fef-41db-baed-f10c6ace6495"
CM034316.1	RepeatMasker	RC/Helitron	89671599	89672767	9922	-	.	ID="RND-6_FAMILY-32824";Tend="1913";Tstart="746";shortTE="F";uid="5044c173-7945-4cb1-8b5d-be645ecf8bf8"
CM034316.1	RepeatMasker	DNA/TcMar-Tc1	99786389	99786910	781	-	.	ID="RND-6_FAMILY-2382";Tend="955";Tstart="426";shortTE="F";uid="7d9f1fa5-c1cc-4680-adad-7943c353e476"
CM034316.1	RepeatMasker	DNA/hAT-Charlie	53827741	53828115	1399	-	.	ID="RND-4_FAMILY-977";Tend="1305";Tstart="926";shortTE="F";uid="d4289259-8186-4805-bd0e-5918dbe5affa"
CM034316.1	RepeatMasker	DNA/hAT	32188950	32189511	3679	-	.	ID="RND-1_FAMILY-45";Tend="1428";Tstart="858";shortTE="F";uid="e250d2d5-05b5-49e2-b7f8-37c176d5bf8c"
CM034316.1	RepeatMasker	DNA/Ginger-1	126090471	126090706	1421	-	.	ID="RND-6_FAMILY-646";Tend="1042";Tstart="812";shortTE="F";uid="3f331707-0181-4e85-a17c-80ac2b07e2a7"
CM034316.1	RepeatMasker	DNA	92446818	92447272	2240	-	.	ID="ttaa2d_ap";Tend="431";Tstart="1";shortTE="F";uid="f241c9b4-9eec-40c0-9b9d-ab5fb9ae65cc"
CM034316.1	RepeatMasker	DNA/hAT	19189064	19189216	498	-	.	ID="RND-6_FAMILY-901";Tend="131";Tstart="2";shortTE="F";uid="1d1a030c-5c78-460e-83a9-cbb408feafd8"
CM034316.1	RepeatMasker	DNA	26970096	26970332	636	-	.	ID="RND-6_FAMILY-9092";Tend="1375";Tstart="1147";shortTE="F";uid="b0f01c70-12c1-493a-8f6f-93183375ca7c"
CM034316.1	RepeatMasker	LTR/Gypsy	139850165	139854331	33111	-	.	ID="RND-6_FAMILY-1441";Tend="8025";Tstart="4064";shortTE="F";uid="804f10d0-24a0-4db3-8c61-c1167890a611"
CM034316.1	RepeatMasker	Retroposon?	87478857	87479102	572	-	.	ID="RND-6_FAMILY-13511";Tend="1248";Tstart="1001";shortTE="F";uid="dde5050e-27ee-45f0-88c8-8b8727c71215"
CM034316.1	RepeatMasker	RC/Helitron	106690008	106690225	973	-	.	ID="RND-6_FAMILY-5047";Tend="1725";Tstart="1535";shortTE="F";uid="e636240d-9151-4e49-851b-0c4983ab77f0"
CM034316.1	RepeatMasker	DNA	119250119	119250882	435	-	.	ID="RND-6_FAMILY-1863";TEgroup="ctg_1%7CRND-6_FAMILY-1863%7C4";Tend="1396";Tstart="1080";shortTE="F";uid="0b84933f-12d2-49d6-8b5b-706715a09c91"
CM034316.1	RepeatMasker	RC/Helitron	29016770	29017980	9779	-	.	ID="RND-5_FAMILY-3940";Tend="2047";Tstart="857";shortTE="F";uid="97d3295c-33ff-4a27-ba87-7aaf6dbab990"
CM034316.1	RepeatMasker	Retroposon?	117802727	117802853	487	-	.	ID="RND-6_FAMILY-2975";Tend="3304";Tstart="3183";shortTE="F";uid="b0bacb67-e1f4-41fe-8a2b-2b810e30b9de"
CM034316.1	RepeatMasker	DNA	94231810	94232077	742	-	.	ID="ttaa2d_ap";Tend="273";Tstart="1";shortTE="F";uid="eb2644c7-f559-4ba1-9bb9-46d4932bbd1c"
CM034316.1	RepeatMasker	DNA	43886838	43886982	758	-	.	ID="RND-6_FAMILY-3085";Tend="3445";Tstart="3301";shortTE="F";uid="b91ed752-2820-4b6c-a118-1bb3a9649ccd"
CM034316.1	RepeatMasker	Unknown	49986765	49986868	479	-	.	ID="RND-5_FAMILY-5689";Tend="1133";Tstart="1023";shortTE="F";uid="581b12bf-7641-49a4-9cb2-21a3e7c63c72"
CM034316.1	RepeatMasker	DNA/Ginger-1	59024050	59024326	1173	-	.	ID="GINGER1-1_AP";Tend="3188";Tstart="2910";shortTE="F";uid="a13c400b-8a07-4591-9057-cc9744685482"
CM034316.1	RepeatMasker	DNA/MULE-MuDR	83255561	83255785	815	-	.	ID="RND-5_FAMILY-6541";Tend="3185";Tstart="2939";shortTE="F";uid="ec119e01-dfa9-438d-ba01-cc362f75a3ba"
CM034316.1	RepeatMasker	RC/Helitron	142765407	142765978	4554	-	.	ID="RND-6_FAMILY-11046";Tend="1225";Tstart="654";shortTE="F";uid="d69cee79-cc9c-4e91-a10b-5bbecfea0b99"
CM034316.1	RepeatMasker	RC/Helitron	38618027	38618527	2796	-	.	ID="RND-6_FAMILY-78";Tend="1310";Tstart="813";shortTE="F";uid="217eee1b-0e19-4c09-a715-50946343c2ce"
CM034316.1	RepeatMasker	DNA/Kolobok-T2	41302602	41302858	701	-	.	ID="rnd-6_family-1672";Tend="1302";Tstart="1093";shortTE="F";uid="b2a500f7-94c3-44c2-873b-13c810301c8b"
CM034316.1	RepeatMasker	DNA/Kolobok-E	115809877	115810065	458	-	.	ID="RND-6_FAMILY-2379";Tend="1102";Tstart="899";shortTE="F";uid="99437a9c-77c3-4287-94ff-b6bdf33c9e28"
CM034316.1	RepeatMasker	LINE/L2	15161856	15163133	406	-	.	ID="RND-6_FAMILY-21363";TEgroup="ctg_1%7CRND-6_FAMILY-21363%7C1";Tend="1010";Tstart="311";shortTE="T";uid="33e7e5fe-fa34-40d4-9dbf-584d215459ac"
CM034316.1	RepeatMasker	Unknown	36239055	36239421	1302	-	.	ID="RND-1_FAMILY-55";TEgroup="ctg_1%7CRND-1_FAMILY-55%7C5";Tend="1823";Tstart="939";shortTE="F";uid="9a5a4d0a-a2fa-4b31-985c-363658098961"
CM034316.1	RepeatMasker	DNA/Kolobok-E	48015799	48016155	3240	-	.	ID="rnd-6_family-1722";Tend="2212";Tstart="849";shortTE="F";uid="b14f2db6-a5ee-4112-b640-ef04e512af63"
CM034316.1	RepeatMasker	DNA/hAT-Tip100	80174342	80174688	788	-	.	ID="HAT-8_LMI";Tend="2699";Tstart="2353";shortTE="F";uid="8b18b010-57b2-4328-adcb-04bf4e8cd1f0"
CM034316.1	RepeatMasker	DNA/hAT-Charlie	40625864	40626802	767	-	.	ID="AEBUSTER3";Tend="2047";Tstart="1108";shortTE="F";uid="01f59730-5f31-4bac-a7da-4b4653ba12d0"
CM034316.1	RepeatMasker	Unknown	35793984	35794443	3042	-	.	ID="RND-6_FAMILY-7746";TEgroup="ctg_1%7CRND-6_FAMILY-7746%7C2";Tend="2847";Tstart="358";shortTE="F";uid="786c9a85-cd02-4f2a-9bf9-92924a626107"
CM034316.1	RepeatMasker	DNA/Ginger-1	50950097	50950646	600	-	.	ID="RND-6_FAMILY-9942";TEgroup="ctg_1%7CRND-6_FAMILY-9942%7C6";Tend="1530";Tstart="907";shortTE="F";uid="645987e0-a3c2-4efd-95dd-59745673c1ee"
CM034316.1	RepeatMasker	Unknown	77637280	77637536	631	-	.	ID="RND-6_FAMILY-727";Tend="2403";Tstart="2085";shortTE="F";uid="f6ba6b07-bd27-4224-a075-f2dc9ff072bf"
CM034316.1	RepeatMasker	DNA	105816232	105818171	12104	-	.	ID="RND-6_FAMILY-2684";TEgroup="ctg_1%7CRND-6_FAMILY-2684%7C8";Tend="2341";Tstart="517";shortTE="F";uid="3ec2b49c-3ac4-4410-a776-bd4976bb65a8"
CM034316.1	RepeatMasker	DNA	45464781	45465500	3454	-	.	ID="RND-4_FAMILY-67";TEgroup="ctg_1%7CRND-4_FAMILY-67%7C15";Tend="2386";Tstart="1238";shortTE="F";uid="7bdcbab5-0121-4d3c-abd1-e913559d47db"
CM034316.1	RepeatMasker	Unknown	128779255	128779456	412	-	.	ID="RND-6_FAMILY-25170";Tend="1152";Tstart="926";shortTE="F";uid="85658e5b-fcf8-4d7a-b1ea-417c7eb49a51"
CM034316.1	RepeatMasker	LTR/Gypsy	89572015	89575468	27118	-	.	ID="RND-1_FAMILY-321";TEgroup="ctg_1%7CRND-1_FAMILY-321%7C2";Tend="5933";Tstart="2025";shortTE="F";uid="b4d61c34-2c77-4126-bbcc-f3a8c810dc31"
CM034316.1	RepeatMasker	Unknown	5424518	5424984	1392	-	.	ID="RND-6_FAMILY-15126";Tend="3073";Tstart="2598";shortTE="F";uid="52fde83e-4a02-4008-b1c9-edd2300722a5"
CM034316.1	RepeatMasker	Retroposon?	75805346	75805572	1180	-	.	ID="SINE2-1_AP";Tend="449";Tstart="221";shortTE="F";uid="a26aaf94-480b-422f-aa84-cb483ab7a520"
CM034316.1	RepeatMasker	DNA/MULE-MuDR	6205438	6205929	688	-	.	ID="RND-4_FAMILY-1317";Tend="1356";Tstart="865";shortTE="F";uid="c0c0c5d7-34ad-410d-bec1-b94c984b317f"
CM034316.1	RepeatMasker	DNA/Ginger-2	8615279	8615446	1118	-	.	ID="GINGER2-N2_AP";Tend="1410";Tstart="1255";shortTE="F";uid="47b63c0c-b289-48ea-b8bf-4cbe94c323e3"
CM034316.1	RepeatMasker	DNA/hAT-Tip100	136473106	136473306	969	-	.	ID="RND-6_FAMILY-3078";Tend="587";Tstart="392";shortTE="F";uid="fc8561a9-d71f-4df1-b4e9-1fa3bede629d"
CM034316.1	RepeatMasker	LTR/Gypsy	67401071	67401368	1328	-	.	ID="RND-6_FAMILY-10304";Tend="1289";Tstart="1001";shortTE="F";uid="a9f6bec1-4654-4a08-9516-7114315a22f3"
CM034316.1	RepeatMasker	DNA	106278229	106278485	1018	-	.	ID="ttaa3_ap";Tend="428";Tstart="185";shortTE="F";uid="40e1bcab-d2c8-4b76-8a8c-f807ab9c1843"
CM034316.1	RepeatMasker	DNA/Ginger-1	125821955	125823191	7224	-	.	ID="RND-5_FAMILY-6062";Tend="1899";Tstart="649";shortTE="F";uid="59c349c1-da36-481c-808f-9d725380a10c"
CM034316.1	RepeatMasker	DNA/Kolobok-E	68280074	68280451	767	-	.	ID="RND-6_FAMILY-5731";Tend="2801";Tstart="2064";shortTE="F";uid="b74a2b19-40d9-4520-8f8b-88c3aa406b41"
CM034316.1	RepeatMasker	DNA/hAT	110624158	110628724	20787	-	.	ID="rnd-5_family-3353";Tend="3897";Tstart="1";shortTE="F";uid="a3c21533-83b0-4f32-926d-a1c52ff128a5"
CM034316.1	RepeatMasker	DNA/hAT-hAT19	6308466	6309116	705	-	.	ID="RND-6_FAMILY-7624";Tend="1649";Tstart="992";shortTE="F";uid="9c312319-4353-4139-a317-1298201ef5f6"
CM034316.1	RepeatMasker	DNA/Ginger-1	142302358	142303334	3598	-	.	ID="RND-6_FAMILY-58578";Tend="1275";Tstart="256";shortTE="F";uid="bdc1a4f9-8ceb-4c21-b1c1-a5f0ef3d36bd"
CM034316.1	RepeatMasker	Unknown	21887428	21887623	1246	-	.	ID="RND-1_FAMILY-193";Tend="1106";Tstart="914";shortTE="F";uid="91591bde-a33b-4bb4-a5b8-b3075b3e7b97"
CM034316.1	RepeatMasker	DNA/Kolobok-E	26826197	26826377	455	-	.	ID="RND-6_FAMILY-1722";Tend="2061";Tstart="1884";shortTE="F";uid="9509b145-3774-468f-b81b-506e160d3214"
CM034316.1	RepeatMasker	Retroposon?	39390918	39391045	577	-	.	ID="RND-6_FAMILY-27257";Tend="1847";Tstart="1710";shortTE="F";uid="4829c4c6-ab8b-41e1-9866-e1554fa3e12e"
CM034316.1	RepeatMasker	DNA/hAT-Ac	36440809	36441346	1463	-	.	ID="RND-5_FAMILY-4912";Tend="2442";Tstart="1918";shortTE="F";uid="aef5f109-bab7-4b3c-92b2-bdaa6664f15f"
CM034316.1	RepeatMasker	Retroposon?	27639869	27640102	654	-	.	ID="RND-4_FAMILY-853";Tend="2417";Tstart="2250";shortTE="F";uid="3a295418-3f3a-445c-bbd3-1fb18b5f9e1c"
CM034316.1	RepeatMasker	LINE/R1	129263151	129264141	1195	-	.	ID="RND-6_FAMILY-11247";Tend="1525";Tstart="613";shortTE="F";uid="e2400734-8acb-4fc1-bf39-1e26ebb89b04"
CM034316.1	RepeatMasker	DNA	22579431	22579843	1974	-	.	ID="RND-6_FAMILY-2944";Tend="1442";Tstart="986";shortTE="F";uid="d822ded1-7d30-46e1-a45a-a2832c1fc771"
CM034316.1	RepeatMasker	DNA	110720557	110720966	2327	-	.	ID="dna8-46_ap";Tend="615";Tstart="15";shortTE="F";uid="9364d9e9-ae88-4968-9a92-57c825bff753"
CM034316.1	RepeatMasker	Retroposon?	105484689	105484872	1997	-	.	ID="RND-6_FAMILY-10695";Tend="2072";Tstart="1892";shortTE="F";uid="8b47e064-80db-426f-91b0-a806cd9dd132"
CM034316.1	RepeatMasker	DNA/hAT-Tip100	67575665	67575974	505	-	.	ID="RND-5_FAMILY-2322";Tend="1693";Tstart="1377";shortTE="F";uid="d40686f1-3415-487e-bd31-81aabc7095bf"
CM034316.1	RepeatMasker	LINE/CR1	110355976	110356198	1359	-	.	ID="RND-6_FAMILY-10197";Tend="1117";Tstart="891";shortTE="F";uid="887ca0ff-11ce-43dd-8b85-152e51695c2a"
CM034316.1	RepeatMasker	DNA/Kolobok-E	17008744	17009585	3716	-	.	ID="RND-6_FAMILY-12456";Tend="2994";Tstart="2119";shortTE="F";uid="d48d37b2-d987-4159-979f-4a4b2bd5d6c6"
CM034316.1	RepeatMasker	DNA/Kolobok-E	73542157	73542557	799	-	.	ID="rnd-6_family-8088";Tend="738";Tstart="400";shortTE="F";uid="51d4c245-8e8e-4c86-b92a-0deae8e5330a"
CM034316.1	RepeatMasker	DNA/hAT-Ac	132392548	132393175	2598	-	.	ID="RND-6_FAMILY-1153";Tend="1852";Tstart="1300";shortTE="F";uid="dcabdcc3-b096-47d7-9efc-ce2111809f68"
CM034316.1	RepeatMasker	DNA	22332448	22332700	3024	-	.	ID="RND-6_FAMILY-7082";Tend="817";Tstart="563";shortTE="F";uid="85619f9b-4a12-44d3-a929-0db93188fc0a"
CM034316.1	RepeatMasker	DNA/TcMar-m44	70783448	70783587	459	-	.	ID="DNAX-3_AP";Tend="150";Tstart="2";shortTE="F";uid="2ea80b13-83e3-4707-8a91-708b627b1f22"
CM034316.1	RepeatMasker	DNA	75396411	75396544	760	-	.	ID="TTAAC_AP";Tend="438";Tstart="306";shortTE="F";uid="b0847334-18f4-44e5-8d30-c4bf34cb62db"
CM034316.1	RepeatMasker	Unknown	43622627	43622914	1198	-	.	ID="RND-5_FAMILY-2096";Tend="1551";Tstart="1229";shortTE="F";uid="9632861e-d00d-405e-bc30-b34b88335d8f"
CM034316.1	RepeatMasker	LINE/L2	120379655	120380038	1538	-	.	ID="RND-1_FAMILY-81";Tend="798";Tstart="409";shortTE="F";uid="812e3d96-7558-4e20-b656-547f69375abb"
CM034316.1	RepeatMasker	DNA/Ginger-2	50839281	50839460	1257	-	.	ID="RND-6_FAMILY-13316";Tend="1935";Tstart="1765";shortTE="F";uid="d8f2513b-506c-4c31-8c8f-86b69b9bdf90"
CM034316.1	RepeatMasker	DNA/hAT?	107368231	107368364	1118	-	.	ID="RND-6_FAMILY-889";Tend="1114";Tstart="981";shortTE="F";uid="270a3a51-f41d-407a-b276-6cc9751798a3"
CM034316.1	RepeatMasker	Retroposon?	94552357	94552544	500	-	.	ID="RND-6_FAMILY-13193";Tend="1056";Tstart="854";shortTE="F";uid="1cb2370a-f594-4fd4-ac2b-e1f41bef4d9d"
CM034316.1	RepeatMasker	Unknown	139065077	139066956	9036	-	.	ID="RND-1_FAMILY-9";Tend="1842";Tstart="17";shortTE="F";uid="a51ed6db-d558-4eef-bba5-780abe3494b9"
CM034316.1	RepeatMasker	DNA/Kolobok-E	98900318	98901099	2680	-	.	ID="KOLOBOKE-4_AP";Tend="3191";Tstart="2402";shortTE="F";uid="68c77b4b-fd8f-4fca-9c7b-905b37d67def"
CM034316.1	RepeatMasker	Retroposon?	22974229	22974535	1947	-	.	ID="RND-6_FAMILY-10695";Tend="1553";Tstart="1247";shortTE="F";uid="c0209a08-179a-40a3-a9e4-03e35ca54b41"
CM034316.1	RepeatMasker	DNA/hAT-Tip100	110652828	110653206	993	-	.	ID="RND-6_FAMILY-1406";Tend="1298";Tstart="951";shortTE="F";uid="ff58b0ae-4ed0-46bd-87db-48c811aac203"
CM034316.1	RepeatMasker	DNA	33801058	33801277	2063	-	.	ID="RND-5_FAMILY-9909";Tend="777";Tstart="567";shortTE="F";uid="4fcaba0f-ea4d-49a5-9797-643bd76327b1"
CM034316.1	RepeatMasker	Unknown	58915301	58916320	7608	-	.	ID="RND-6_FAMILY-680";Tend="1616";Tstart="589";shortTE="F";uid="0253f618-40a7-490d-a71b-a2fc7d3630cc"
CM034316.1	RepeatMasker	DNA/TcMar-Pogo	119297928	119298468	2141	-	.	ID="RND-1_FAMILY-232";TEgroup="ctg_1%7CRND-1_FAMILY-232%7C12";Tend="1648";Tstart="953";shortTE="F";uid="feca1e60-1f74-4a79-b8f8-0045ba791086"
CM034316.1	RepeatMasker	LTR/Pao	9044169	9050675	48439	-	.	ID="RND-6_FAMILY-7111";Tend="7315";Tstart="794";shortTE="F";uid="cd4be84f-81c1-44b9-b714-d2bb614ee9e1"
CM034316.1	RepeatMasker	Retroposon?	29148666	29149254	2435	-	.	ID="RND-6_FAMILY-10695";Tend="1892";Tstart="1300";shortTE="F";uid="9c27d2d1-43eb-4f2c-8789-cf3cf2f8710e"
CM034316.1	RepeatMasker	Unknown	148411542	148412016	2407	-	.	ID="RND-6_FAMILY-8646";Tend="1242";Tstart="773";shortTE="F";uid="d8e7b65c-fbfd-4086-896a-e706fbf407d9"
CM034316.1	RepeatMasker	Retroposon?	101497078	101497361	564	-	.	ID="RND-6_FAMILY-2210";Tend="886";Tstart="591";shortTE="F";uid="85f68dad-b094-4e84-a6ff-9b003ce065d5"
CM034316.1	RepeatMasker	Unknown	2474457	2474737	706	-	.	ID="RND-6_FAMILY-6763";Tend="1635";Tstart="1370";shortTE="F";uid="72eaf4f2-1dd2-4f59-aef5-5f8ca11b17ba"
CM034316.1	RepeatMasker	DNA	129937127	129937396	528	-	.	ID="RND-5_FAMILY-5610";TEgroup="ctg_1%7CRND-5_FAMILY-5610%7C20";Tend="1312";Tstart="1078";shortTE="T";uid="441545a1-3597-4df3-8949-2a94760388c8"
CM034316.1	RepeatMasker	RC/Helitron	95545732	95545905	458	-	.	ID="RND-6_FAMILY-5683";Tend="884";Tstart="736";shortTE="F";uid="2da81498-8b12-400d-a768-2a639e7d5c50"
CM034316.1	RepeatMasker	Retroposon?	64760350	64760893	423	-	.	ID="SINE2-2_AP";Tend="538";Tstart="5";shortTE="F";uid="a398635d-b5f0-4809-928b-aef314b96f93"
CM034316.1	RepeatMasker	DNA	98233847	98233987	724	-	.	ID="RND-6_FAMILY-12287";Tend="3070";Tstart="2931";shortTE="F";uid="665ed74f-f208-4262-a354-8e17d6af41eb"
CM034316.1	RepeatMasker	Unknown	101763025	101763487	2492	-	.	ID="RND-5_FAMILY-2217";Tend="1265";Tstart="805";shortTE="F";uid="881dfe0a-29ec-4370-8a37-d67f38513498"
CM034316.1	RepeatMasker	DNA	106730362	106730666	1250	-	.	ID="TTAA2D_AP";Tend="425";Tstart="42";shortTE="F";uid="306c3b13-8f12-430d-9430-61346f32d3b3"
CM034316.1	RepeatMasker	Retroposon?	77594042	77595430	10447	-	.	ID="RND-6_FAMILY-13511";Tend="2250";Tstart="859";shortTE="F";uid="f50bc06f-634a-4416-8e1c-688b16ed0ec1"
CM034316.1	RepeatMasker	DNA	77331900	77332478	3211	-	.	ID="ttaa26b_ap";Tend="571";Tstart="1";shortTE="F";uid="0ff5a452-04c9-40c4-816d-79e7075b0bc8"
CM034316.1	RepeatMasker	Unknown	119114072	119114186	927	-	.	ID="RND-1_FAMILY-193";Tend="1107";Tstart="993";shortTE="F";uid="176617fa-7aff-4afa-9052-d4c89980970d"
CM034316.1	RepeatMasker	DNA/Maverick	51737891	51755817	118149	-	.	ID="rnd-5_family-43";Tend="13661";Tstart="1";shortTE="F";uid="689a33c6-3cb9-40dc-97aa-630e9d793e30"
CM034316.1	RepeatMasker	DNA/hAT	84863060	84863843	1316	-	.	ID="RND-1_FAMILY-45";TEgroup="ctg_1%7CRND-1_FAMILY-45%7C8";Tend="1432";Tstart="863";shortTE="F";uid="0dd81c80-2265-47ee-b061-01c3c30c50cc"
CM034316.1	RepeatMasker	LTR/Gypsy	140596583	140596910	2602	-	.	ID="RND-5_FAMILY-4253";Tend="6043";Tstart="5719";shortTE="F";uid="05113fb3-fcdc-4034-ae38-005599f8bac7"
CM034316.1	RepeatMasker	Unknown	101261927	101264169	6103	-	.	ID="RND-5_FAMILY-2325";Tend="2396";Tstart="272";shortTE="F";uid="95f70694-0666-40b8-8f5b-e28d57962fae"
CM034316.1	RepeatMasker	Unknown	120165741	120166762	2580	-	.	ID="RND-6_FAMILY-48039";TEgroup="ctg_1%7CRND-6_FAMILY-48039%7C1";Tend="1961";Tstart="707";shortTE="F";uid="de53c5ec-b90f-4fda-b5ce-1e8464f0771a"
CM034316.1	RepeatMasker	Retroposon?	7651899	7652724	4441	-	.	ID="RND-6_FAMILY-26955";Tend="2469";Tstart="834";shortTE="F";uid="d214208a-fd26-494c-bec7-164d280a2751"
CM034316.1	RepeatMasker	Retroposon?	80035791	80036372	574	-	.	ID="SINE2-2_AP";Tend="1926";Tstart="1282";shortTE="F";uid="b73088da-c204-4bb3-a98a-63d6e6a38880"
CM034316.1	RepeatMasker	DNA/TcMar-Mariner	17790979	17791284	489	-	.	ID="RND-6_FAMILY-6937";Tend="1677";Tstart="1324";shortTE="F";uid="c943fffe-9304-4d66-bfc4-bc53b5805710"
CM034316.1	RepeatMasker	DNA	39198351	39198668	1645	-	.	ID="RND-6_FAMILY-38762";Tend="1179";Tstart="818";shortTE="F";uid="18084423-c320-4e67-9010-ee0636ed81b6"
CM034316.1	RepeatMasker	DNA/TcMar-m44	138261095	138261210	753	-	.	ID="dnax-3c_ap";Tend="120";Tstart="3";shortTE="F";uid="52d2620b-e32d-4de4-9db4-b31f128e8108"
CM034316.1	RepeatMasker	LINE/L2	66607940	66608897	1240	-	.	ID="RND-6_FAMILY-1579";Tend="1691";Tstart="726";shortTE="F";uid="299a7b63-7a0e-48ad-8381-44045b77c5b7"
CM034316.1	RepeatMasker	DNA	17519238	17519630	2239	-	.	ID="DNA8-46_AP";Tend="389";Tstart="1";shortTE="F";uid="d03d9e0a-afd9-4e7a-8c3a-7a25a0cd7a5e"
CM034316.1	RepeatMasker	DNA/hAT-Tip100	44114773	44114951	444	-	.	ID="RND-5_FAMILY-3150";Tend="3384";Tstart="3200";shortTE="F";uid="8fdf18c6-362c-4a20-a792-91e140839e76"
CM034316.1	RepeatMasker	DNA/Ginger-1	104415956	104416077	423	-	.	ID="RND-6_FAMILY-9942";Tend="1112";Tstart="981";shortTE="F";uid="05b7f578-2d7e-4b05-b245-aece0e1ac77a"
CM034316.1	RepeatMasker	DNA/hAT-Charlie	59072759	59072936	1065	-	.	ID="RND-5_FAMILY-6446";Tend="1139";Tstart="963";shortTE="F";uid="10b42465-5590-4c27-be2d-15caf26358dc"
CM034316.1	RepeatMasker	LTR/Gypsy	116887000	116890490	6413	-	.	ID="RND-6_FAMILY-6279";Tend="5019";Tstart="1516";shortTE="F";uid="274bfd32-d4b1-4106-bdc8-25b35a855e62"
CM034316.1	RepeatMasker	DNA/Ginger-2	31241582	31242079	3232	-	.	ID="RND-6_FAMILY-3314";Tend="1566";Tstart="1073";shortTE="F";uid="90193452-41ce-4867-b3a5-3e4092682b10"
CM034316.1	RepeatMasker	Retroposon?	23346474	23346915	794	-	.	ID="RND-6_FAMILY-13777";TEgroup="ctg_1%7CRND-6_FAMILY-13777%7C1";Tend="7281";Tstart="6762";shortTE="F";uid="54d194d8-5de4-460f-ac2f-0302f4fb7f21"
CM034316.1	RepeatMasker	DNA/Ginger-2	42767219	42767498	1847	-	.	ID="GINGER2-N2_AP";Tend="1692";Tstart="1405";shortTE="F";uid="98788afa-66b6-4eba-a671-694029b3358c"
CM034316.1	RepeatMasker	DNA/hAT-Tip100	38654036	38654149	624	-	.	ID="DNA8-63_AP";Tend="168";Tstart="52";shortTE="F";uid="b82115aa-8efb-48eb-b214-df883dbc6ff4"
CM034316.1	RepeatMasker	DNA/hAT-Tip100	112474173	112475795	10329	-	.	ID="RND-6_FAMILY-1985";Tend="1613";Tstart="160";shortTE="F";uid="3d9abbee-e36e-4f83-bf27-66e6c4dfe59b"
CM034316.1	RepeatMasker	Unknown	16367543	16367676	607	-	.	ID="RND-5_FAMILY-293";Tend="1664";Tstart="1531";shortTE="F";uid="ab8fc37d-ca74-42d1-b087-165736a8b8f6"
CM034316.1	RepeatMasker	DNA	13097822	13098117	433	-	.	ID="RND-1_FAMILY-175";Tend="3912";Tstart="3621";shortTE="F";uid="b462504f-04d0-40bb-9d10-5d56dfc3f928"
CM034316.1	RepeatMasker	Unknown	119198468	119198777	1006	-	.	ID="RND-1_FAMILY-17";Tend="1215";Tstart="893";shortTE="F";uid="d360dca2-2b84-41c7-8dfe-13c99c0ea0b6"
CM034316.1	RepeatMasker	Unknown	69210762	69210924	400	-	.	ID="RND-6_FAMILY-24222";Tend="576";Tstart="428";shortTE="F";uid="6e850c85-ae2c-4bb1-b5f4-4b82bbcabed1"
CM034316.1	RepeatMasker	DNA/Kolobok-E	99917375	99917620	1288	-	.	ID="RND-6_FAMILY-21211";Tend="1617";Tstart="1386";shortTE="F";uid="0a84a32c-2126-4e32-9775-96407d87499c"
CM034316.1	RepeatMasker	DNA/Ginger-1	49470397	49470615	591	-	.	ID="RND-6_FAMILY-22637";Tend="4596";Tstart="4399";shortTE="F";uid="478c1e1b-be82-4a5e-a4e6-f521f1bcc409"
CM034316.1	RepeatMasker	DNA/Ginger-1	18702507	18702656	452	-	.	ID="ginger1-2_ap";Tend="2946";Tstart="2802";shortTE="F";uid="49b3d508-02b9-4604-b329-7a6867aacaa7"
CM034316.1	RepeatMasker	DNA	73784908	73785674	2919	-	.	ID="DNA4-1_AP";Tend="821";Tstart="2";shortTE="F";uid="b82b6b9a-706b-43dd-84f9-01cfce8ddd09"
CM034316.1	RepeatMasker	Retroposon?	30309813	30310503	3468	-	.	ID="RND-6_FAMILY-2197";Tend="1807";Tstart="1085";shortTE="F";uid="719c701a-ab03-4eac-a5a5-aebba89e21b6"
CM034316.1	RepeatMasker	DNA/Ginger	37479407	37480202	5989	-	.	ID="RND-5_FAMILY-7453";Tend="1740";Tstart="933";shortTE="F";uid="3ba74989-b12c-42a8-991b-cbc04e9246f7"
CM034316.1	RepeatMasker	DNA/Kolobok-E	86550876	86551661	1146	-	.	ID="RND-1_FAMILY-238";Tend="3252";Tstart="2454";shortTE="F";uid="a81e5ad7-191c-43fb-9754-c8af0807f7e1"
CM034316.1	RepeatMasker	Unknown	12151016	12151839	5649	-	.	ID="RND-6_FAMILY-43020";Tend="1830";Tstart="1007";shortTE="F";uid="08453bfc-0459-4509-94ce-5fb9c8fb8239"
CM034316.1	RepeatMasker	Unknown	50849665	50850028	2212	-	.	ID="RND-1_FAMILY-17";Tend="1230";Tstart="873";shortTE="F";uid="a0f5895e-0165-4f4f-a015-13a9bd2377cd"
CM034316.1	RepeatMasker	LINE/I	110960590	110961244	3114	-	.	ID="RND-5_FAMILY-1615";Tend="1531";Tstart="867";shortTE="F";uid="ffd96369-eb84-4086-9eb3-4adf27f86eff"
CM034316.1	RepeatMasker	Retroposon	107150799	107150978	512	-	.	ID="RND-6_FAMILY-700";Tend="2278";Tstart="2062";shortTE="F";uid="307d0c16-522b-4fcf-a01e-ada6b5bb65fd"
CM034316.1	RepeatMasker	DNA/Ginger-1	88117893	88118311	3170	-	.	ID="RND-6_FAMILY-3774";Tend="1287";Tstart="873";shortTE="F";uid="342dbe2e-fe8c-41ac-bf52-bc8e41685aec"
CM034316.1	RepeatMasker	DNA/hAT	137168365	137168602	894	-	.	ID="RND-6_FAMILY-4018";Tend="1201";Tstart="963";shortTE="F";uid="c9107ff2-975f-463e-b892-244f076701ef"
CM034316.1	RepeatMasker	DNA/hAT-Tip100	94063179	94063841	591	-	.	ID="HAT-13_LSAL";Tend="2982";Tstart="2323";shortTE="F";uid="f86bc308-3127-482c-aba6-e30b87cf3f25"
CM034316.1	RepeatMasker	DNA/Maverick	145315635	145323291	49734	-	.	ID="rnd-5_family-2766";Tend="10370";Tstart="282";shortTE="F";uid="34dd0b5f-2910-4fc1-8ed5-c118d946db89"
CM034316.1	RepeatMasker	Retroposon?	6931701	6932472	4058	-	.	ID="RND-1_FAMILY-236";TEgroup="ctg_1%7CRND-1_FAMILY-236%7C1";Tend="2296";Tstart="981";shortTE="F";uid="dae0e44c-281a-4c2a-bc5c-ad64dd64fe85"
CM034316.1	RepeatMasker	DNA/Ginger-1	132482232	132483486	8746	-	.	ID="RND-5_FAMILY-4248";Tend="2160";Tstart="877";shortTE="F";uid="28aaa939-e2c6-4b59-9095-9a81774f8321"
CM034316.1	RepeatMasker	Unknown	28059572	28060215	4839	-	.	ID="RND-6_FAMILY-3430";Tend="9341";Tstart="8698";shortTE="F";uid="ff1745c9-f337-4af1-81c9-52ebc185c819"
CM034316.1	RepeatMasker	DNA/hAT-Tip100	6830908	6831080	803	-	.	ID="DNA8-16B_AP";Tend="167";Tstart="1";shortTE="F";uid="48988c00-1ac2-49be-8cdc-d106247897a2"
CM034316.1	RepeatMasker	DNA/Ginger-1	29642796	29643663	3789	-	.	ID="RND-5_FAMILY-6062";Tend="1842";Tstart="920";shortTE="F";uid="b46bd498-81ca-4268-b7c3-63c274599f02"
CM034316.1	RepeatMasker	DNA/MULE-MuDR	88067965	88068091	445	-	.	ID="DNA8-110_AP";Tend="689";Tstart="566";shortTE="F";uid="a1cdc1dd-9231-4ff4-b8f0-9fe6fe0df46f"
CM034316.1	RepeatMasker	DNA	64288704	64288953	778	-	.	ID="dna4-2_ap";Tend="230";Tstart="1";shortTE="F";uid="b85c1306-2183-4292-8ad3-33ae27e3c119"
CM034316.1	RepeatMasker	Unknown	40568220	40568354	1083	-	.	ID="RND-5_FAMILY-380";Tend="3642";Tstart="3508";shortTE="F";uid="d0056d53-a577-4dc8-9f08-242dbb4b7c2f"
CM034316.1	RepeatMasker	Retroposon?	26676452	26677419	6594	-	.	ID="RND-6_FAMILY-10695";Tend="2096";Tstart="1142";shortTE="F";uid="e3a24c80-fb04-4389-9cec-5e522cb467e7"
CM034316.1	RepeatMasker	DNA/hAT-Tip100	55112818	55113163	1434	-	.	ID="DNA8-106_AP";Tend="733";Tstart="425";shortTE="F";uid="bcee1bb9-e166-4e8b-b96a-f0b5ad5ca3a2"
CM034316.1	RepeatMasker	DNA/Kolobok-E	16592794	16593104	2239	-	.	ID="koloboke-3_ap";Tend="2111";Tstart="1686";shortTE="F";uid="435208b5-795d-4b05-8b83-65ae5e05b670"
CM034316.1	RepeatMasker	DNA/TcMar-m44?	16037741	16037903	789	-	.	ID="dnax-4b_ap";Tend="162";Tstart="1";shortTE="F";uid="d1cb1d37-9dc0-49b6-901a-28c70089fafc"
CM034316.1	RepeatMasker	RC/Helitron	3350324	3350481	1342	-	.	ID="RND-6_FAMILY-2011";Tend="1083";Tstart="926";shortTE="F";uid="1a029949-55be-41d0-8b7a-48950d1053e5"
CM034316.1	RepeatMasker	DNA/MULE-MuDR	8443901	8444015	568	-	.	ID="RND-1_FAMILY-384";Tend="2526";Tstart="2414";shortTE="F";uid="99a5fea7-d3fd-4947-a13c-6954272df5ec"
CM034316.1	RepeatMasker	DNA/P	98879968	98881134	8646	-	.	ID="RND-6_FAMILY-776";Tend="1926";Tstart="771";shortTE="F";uid="d49321e6-87c4-4c7b-b554-8cd4001cd35e"
CM034316.1	RepeatMasker	RC/Helitron	61931319	61931703	950	-	.	ID="HELITRON-1_RPR";Tend="3281";Tstart="2881";shortTE="F";uid="d4cb2155-cc24-4c88-9903-52700a9bf7de"
CM034316.1	RepeatMasker	DNA/hAT-hAT19	88297773	88298619	3885	-	.	ID="RND-6_FAMILY-8033";Tend="2687";Tstart="1782";shortTE="F";uid="c12a132f-969a-4ce5-91cf-6ccc1f970248"
CM034316.1	RepeatMasker	Unknown	142387298	142389646	13163	-	.	ID="RND-1_FAMILY-11";Tend="4259";Tstart="1638";shortTE="F";uid="3033e6e2-beee-4f10-b8ac-ec860262e00b"
CM034316.1	RepeatMasker	Retroposon?	24891085	24892600	8667	-	.	ID="RND-6_FAMILY-21528";TEgroup="ctg_1%7CRND-6_FAMILY-21528%7C10";Tend="1149";Tstart="6";shortTE="F";uid="2f51a4dc-9e0e-4e22-8318-e487e499d16b"
CM034316.1	RepeatMasker	DNA/Ginger-1	41728763	41729588	6179	-	.	ID="RND-6_FAMILY-439";Tend="1759";Tstart="939";shortTE="F";uid="6ba0490f-3a5c-4cda-bbea-98586ac8601b"
CM034316.1	RepeatMasker	DNA/Maverick	120369826	120372879	11967	-	.	ID="RND-5_FAMILY-2765";Tend="11794";Tstart="8788";shortTE="F";uid="55873d69-d9eb-4e8a-bf96-46f9d9af5dac"
CM034316.1	RepeatMasker	DNA/Ginger-1	88551095	88551309	523	-	.	ID="GINGER1-1_AP";Tend="5197";Tstart="4994";shortTE="F";uid="a26e68e1-4339-4242-8aea-33745d2cb07e"
CM034316.1	RepeatMasker	DNA	25682366	25683913	10600	-	.	ID="RND-6_FAMILY-17933";Tend="1689";Tstart="252";shortTE="F";uid="ab88bc90-a23f-4659-8dde-db2a843219fd"
CM034316.1	RepeatMasker	DNA/Ginger-1	145669921	145670211	1042	-	.	ID="RND-6_FAMILY-11006";Tend="2345";Tstart="2063";shortTE="F";uid="a7f58188-2167-4f1c-a5af-bccd7d4d63b4"
CM034316.1	RepeatMasker	DNA/MULE-MuDR	127090220	127090784	2328	-	.	ID="rnd-6_family-4054";Tend="2919";Tstart="2241";shortTE="F";uid="6e0251f4-1300-4039-b40c-d35d0cab3558"
CM034316.1	RepeatMasker	DNA	78092134	78092531	1117	-	.	ID="DNA4-2_AP";Tend="769";Tstart="336";shortTE="F";uid="9d4eed49-a71f-42e4-8a94-2b49213ba91c"
CM034316.1	RepeatMasker	RC/Helitron	33431346	33431483	622	-	.	ID="RND-5_FAMILY-14182";Tend="1721";Tstart="1585";shortTE="F";uid="e07ac55c-9dec-47f7-baa8-5f77a8439c21"
CM034316.1	RepeatMasker	Unknown	13615969	13617191	5621	-	.	ID="RND-1_FAMILY-6";Tend="4802";Tstart="3689";shortTE="F";uid="1f6da054-2e8c-4d58-95c9-a79d7f9f2b3a"
CM034316.1	RepeatMasker	DNA	38844015	38844268	1069	-	.	ID="RND-6_FAMILY-3654";Tend="972";Tstart="709";shortTE="F";uid="5a268d55-00ff-408c-b4a3-79f8d9b3cb95"
CM034316.1	RepeatMasker	Unknown	57193900	57194141	1793	-	.	ID="RND-1_FAMILY-115";Tend="1235";Tstart="997";shortTE="F";uid="6b7c1645-3074-4702-8de6-6d29a1083a68"
CM034316.1	RepeatMasker	DNA/hAT-hAT19	83364845	83365794	853	-	.	ID="rnd-6_family-16889";Tend="1477";Tstart="52";shortTE="F";uid="e2fae043-af6e-442e-9407-4234fb69069a"
CM034316.1	RepeatMasker	DNA/Kolobok-E	76574326	76575088	5353	-	.	ID="RND-6_FAMILY-4448";Tend="1573";Tstart="813";shortTE="F";uid="c5a979fe-4001-4c15-b4ab-59476c1bab1b"
CM034316.1	RepeatMasker	Retroposon?	2663782	2664100	1635	-	.	ID="RND-6_FAMILY-30528";Tend="1966";Tstart="1651";shortTE="F";uid="b0ddf134-5dbb-45b1-9346-ef32785f1feb"
CM034316.1	RepeatMasker	DNA/hAT-Charlie	106802445	106802606	792	-	.	ID="RND-5_FAMILY-6446";Tend="1180";Tstart="1014";shortTE="F";uid="ce070682-f099-442e-a784-db6e91fb7fec"
CM034316.1	RepeatMasker	LTR/Gypsy	33001065	33004851	32411	-	.	ID="RND-1_FAMILY-180";Tend="5165";Tstart="1382";shortTE="F";uid="b40f12f9-a635-4177-a370-7cbb2e465927"
CM034316.1	RepeatMasker	DNA	38948407	38948673	864	-	.	ID="DNA4-2_AP";Tend="509";Tstart="263";shortTE="F";uid="eb1f2adb-0d88-475d-bf1f-3e8dd122f546"
CM034316.1	RepeatMasker	DNA/hAT-hAT19	6996838	6996981	589	-	.	ID="RND-5_FAMILY-6552";Tend="1269";Tstart="1133";shortTE="F";uid="2fcb9f33-0b71-420d-80fc-3c331c713a39"
CM034316.1	RepeatMasker	Retroposon?	42240829	42241410	3100	-	.	ID="RND-5_FAMILY-1743";Tend="2851";Tstart="2340";shortTE="F";uid="243f4c42-490e-4d27-bbce-2ca1a65f033d"
CM034316.1	RepeatMasker	DNA/Kolobok-E	107920861	107921439	1581	-	.	ID="RND-6_FAMILY-5731";Tend="2470";Tstart="1859";shortTE="F";uid="72d8ef66-61c2-4412-bd5d-6cac8144304c"
CM034316.1	RepeatMasker	DNA	24673452	24673588	486	-	.	ID="RND-6_FAMILY-2126";Tend="1100";Tstart="961";shortTE="F";uid="f52984a8-3043-4579-8192-cab598f17b67"
CM034316.1	RepeatMasker	Unknown	74317844	74317977	1064	-	.	ID="RND-6_FAMILY-6329";Tend="635";Tstart="502";shortTE="F";uid="6ee36640-d2f7-43b2-b245-3ae815cef6c8"
CM034316.1	RepeatMasker	DNA	120061511	120062004	3236	-	.	ID="RND-6_FAMILY-38762";Tend="1269";Tstart="781";shortTE="F";uid="cf3ec3e9-d0df-43dd-a16d-a363f9bfee75"
CM034316.1	RepeatMasker	DNA/hAT-hAT19	110843919	110844209	460	-	.	ID="RND-6_FAMILY-8033";Tend="2748";Tstart="2452";shortTE="F";uid="d8635734-2c81-413c-a45c-df5831794d19"
CM034316.1	RepeatMasker	Unknown	43181309	43183326	12963	-	.	ID="RND-5_FAMILY-2923";Tend="2993";Tstart="1001";shortTE="F";uid="152a55ee-809e-4ce7-9404-4284c0e3ccf6"
CM034316.1	RepeatMasker	LTR/Copia	109273356	109273717	2213	-	.	ID="RND-6_FAMILY-1727";Tend="1715";Tstart="1373";shortTE="F";uid="20011031-2955-4424-aa84-e62bc000281b"
CM034316.1	RepeatMasker	DNA/Kolobok-E	77094038	77094298	627	-	.	ID="RND-5_FAMILY-40";Tend="1172";Tstart="934";shortTE="F";uid="afcb6ad9-411e-4a09-8324-eeb49c689f12"
CM034316.1	RepeatMasker	Unknown	53165674	53165844	1160	-	.	ID="RND-1_FAMILY-193";Tend="1107";Tstart="938";shortTE="F";uid="88fad288-6924-4b0a-9f3d-925457c03483"
CM034316.1	RepeatMasker	DNA/Ginger-1	79828866	79829247	502	-	.	ID="RND-5_FAMILY-6062";Tend="1154";Tstart="781";shortTE="F";uid="6534bc03-8abb-44ce-a13a-296ee6a89df0"
CM034316.1	RepeatMasker	DNA/Ginger-1	34935949	34936291	2322	-	.	ID="RND-6_FAMILY-1577";Tend="1421";Tstart="1079";shortTE="F";uid="d03d2bd4-ada4-4f5e-8cd5-4b237d3f839e"
CM034316.1	RepeatMasker	LTR/Gypsy	27994232	27994409	893	-	.	ID="RND-5_FAMILY-4253";Tend="7980";Tstart="7806";shortTE="F";uid="6ad7aef3-1d53-40ab-8057-52178a1f2b52"
CM034316.1	RepeatMasker	DNA/Ginger-1	89286796	89286933	918	-	.	ID="RND-5_FAMILY-4248";Tend="1852";Tstart="1480";shortTE="F";uid="c1bced27-354f-4d0d-9c9b-a4a536484cdd"
CM034316.1	RepeatMasker	RC/Helitron	88068746	88069804	6648	-	.	ID="RND-6_FAMILY-639";Tend="1998";Tstart="1003";shortTE="F";uid="b8214c27-31cd-4314-b87b-64b7c608ca85"
CM034316.1	RepeatMasker	DNA/Kolobok-E	88016373	88017165	4485	-	.	ID="RND-6_FAMILY-27058";Tend="744";Tstart="46";shortTE="F";uid="9314e01b-fb2a-4c84-b06d-54f2d94065c6"
CM034316.1	RepeatMasker	DNA	82874412	82874742	1196	-	.	ID="RND-5_FAMILY-687";TEgroup="ctg_1%7CRND-5_FAMILY-687%7C2";Tend="1798";Tstart="892";shortTE="F";uid="b6920bd6-3f7d-4510-9166-d1e880e5dc5a"
CM034316.1	RepeatMasker	Unknown	44421858	44422574	2807	-	.	ID="RND-1_FAMILY-15";TEgroup="ctg_1%7CRND-1_FAMILY-15%7C4";Tend="2049";Tstart="1226";shortTE="T";uid="1f74fa57-25cd-4a5d-8ece-6ec22f9df0ca"
CM034316.1	RepeatMasker	DNA	55678114	55678271	807	-	.	ID="RND-6_FAMILY-3093";Tend="1314";Tstart="1126";shortTE="F";uid="218e04a8-603b-4aba-8cc8-deed82b34342"
CM034316.1	RepeatMasker	DNA/hAT	100746288	100746617	1353	-	.	ID="RND-5_FAMILY-1120";Tend="1716";Tstart="1286";shortTE="F";uid="12bfbc42-0646-4de4-ac5a-3db8cf4948f8"
CM034316.1	RepeatMasker	DNA/hAT-Ac	11179462	11179768	1136	-	.	ID="RND-5_FAMILY-1015";TEgroup="ctg_1%7CRND-5_FAMILY-1015%7C2";Tend="1336";Tstart="888";shortTE="F";uid="ee97d870-8c52-4ac8-ae1f-f50f6d8fe5d8"
CM034316.1	RepeatMasker	DNA/PiggyBac	141537751	141538036	582	-	.	ID="piggybac-n9_lmi";Tend="618";Tstart="119";shortTE="F";uid="925d9a23-bc8c-4a52-b5f4-ff430717096d"
CM034316.1	RepeatMasker	Retroposon?	6513708	6513860	623	-	.	ID="RND-6_FAMILY-13511";Tend="995";Tstart="837";shortTE="F";uid="f4873523-7912-4905-bc76-376f4e667a17"
CM034316.1	RepeatMasker	DNA/TcMar-m44	153052174	153052416	460	-	.	ID="MARINER-1_AP";Tend="1733";Tstart="1491";shortTE="F";uid="e915e169-f42b-4791-9185-501c13af782c"
CM034316.1	RepeatMasker	DNA/hAT	26286686	26287016	1995	-	.	ID="dna8-38_ap";Tend="447";Tstart="138";shortTE="F";uid="8632fba5-065c-4f11-850a-fc3b361e5feb"
CM034316.1	RepeatMasker	LINE/L2	100540160	100540332	581	-	.	ID="RND-5_FAMILY-2658";Tend="2663";Tstart="2486";shortTE="F";uid="ff478c01-183f-4fc5-92c2-fe3463602f9f"
CM034316.1	RepeatMasker	Unknown	121890403	121890633	1180	-	.	ID="RND-5_FAMILY-3575";Tend="1010";Tstart="757";shortTE="F";uid="5d8c6d10-a0a5-4842-8b62-21bd70a332b5"
CM034316.1	RepeatMasker	DNA/Kolobok-E	43476421	43476579	411	-	.	ID="RND-5_FAMILY-930";Tend="1051";Tstart="869";shortTE="F";uid="a0d1044f-d17c-4932-937d-e9120c147803"
CM034316.1	RepeatMasker	DNA/MULE-MuDR	13034022	13035007	4985	-	.	ID="RND-5_FAMILY-6541";Tend="3287";Tstart="2334";shortTE="F";uid="e80eff12-8cd4-4329-a58a-abd9b65ddfa3"
CM034316.1	RepeatMasker	DNA/Maverick	142262770	142267053	28580	-	.	ID="RND-6_FAMILY-10791";Tend="10370";Tstart="6076";shortTE="F";uid="b6527c05-47cf-4615-9f27-6b99f193baae"
CM034316.1	RepeatMasker	DNA/Ginger-1	129116575	129118049	10801	-	.	ID="RND-6_FAMILY-439";Tend="2256";Tstart="770";shortTE="F";uid="0dc10401-2fa8-4068-b534-e51b4aeb6dd4"
CM034316.1	RepeatMasker	DNA	143183458	143184007	3357	-	.	ID="RND-6_FAMILY-1774";Tend="1450";Tstart="896";shortTE="F";uid="8bf76604-5941-4963-86d4-3f28e2ba869b"
CM034316.1	RepeatMasker	Unknown	110647337	110647584	2035	-	.	ID="RND-5_FAMILY-15506";Tend="1220";Tstart="976";shortTE="F";uid="9e2103d0-57d2-4baf-8c1a-2d841c7a3f2b"
CM034316.1	RepeatMasker	DNA/hAT-Tip100	58908524	58908731	441	-	.	ID="RND-5_FAMILY-16653";Tend="1342";Tstart="1129";shortTE="F";uid="18c8b93a-c7d0-4388-9971-ae4a9f4720c6"
CM034316.1	RepeatMasker	Retroposon?	73803919	73804405	2109	-	.	ID="RND-6_FAMILY-5919";Tend="1485";Tstart="834";shortTE="F";uid="f36c6dd7-7cd3-4e92-870a-2051b8b2fd3c"
CM034316.1	RepeatMasker	DNA/hAT	8983965	8984542	4045	-	.	ID="rnd-1_family-45";Tend="1428";Tstart="863";shortTE="F";uid="b57c978b-fb2b-49f7-bfdd-2c9e456a219c"
CM034316.1	RepeatMasker	DNA/PiggyBac	122355057	122355496	1737	-	.	ID="RND-6_FAMILY-1794";Tend="3164";Tstart="2712";shortTE="F";uid="bad417eb-62f1-4839-85c0-48e0f7d8c9db"
CM034316.1	RepeatMasker	LTR/Copia	77204688	77209522	42141	-	.	ID="RND-6_FAMILY-5734";Tend="5543";Tstart="671";shortTE="F";uid="a92a9fa4-b6c9-4093-8f13-bd799d0ddfbc"
CM034316.1	RepeatMasker	Unknown	80205274	80205496	758	-	.	ID="RND-6_FAMILY-8646";Tend="1762";Tstart="1550";shortTE="F";uid="aab17497-0166-4a4e-9cb8-a40c9089a481"
CM034316.1	RepeatMasker	RC/Helitron	84245225	84246215	7450	-	.	ID="RND-1_FAMILY-258";Tend="1459";Tstart="491";shortTE="F";uid="6a267d63-73e8-42ca-bc84-75aba9e91d86"
CM034316.1	RepeatMasker	Retroposon?	77200893	77202062	7030	-	.	ID="RND-6_FAMILY-4246";Tend="1352";Tstart="203";shortTE="F";uid="2cf2f3bd-3310-411f-8c22-afa91c346ef1"
CM034316.1	RepeatMasker	DNA/hAT-Charlie	453157	453964	3517	-	.	ID="RND-6_FAMILY-26369";Tend="4460";Tstart="3647";shortTE="F";uid="9eaea002-802f-4ea8-a583-3f2a8a7e488f"
CM034316.1	RepeatMasker	Unknown	69211978	69212390	2435	-	.	ID="RND-5_FAMILY-1122";Tend="1345";Tstart="931";shortTE="F";uid="8aa9c406-9991-413e-bc02-368dc215d09e"
CM034316.1	RepeatMasker	Unknown	100998678	100998959	1591	-	.	ID="RND-1_FAMILY-18";Tend="1241";Tstart="956";shortTE="F";uid="fe550b7c-bd8c-4735-b74e-fecb6b46882c"
CM034316.1	RepeatMasker	DNA/hAT-hAT19	120124196	120124466	683	-	.	ID="HAT-N2_AP";Tend="271";Tstart="1";shortTE="F";uid="6f77177e-78c4-4598-af1c-54c0bd310daf"
CM034316.1	RepeatMasker	DNA/Kolobok-E	121882492	121882670	460	-	.	ID="RND-5_FAMILY-3451";Tend="2140";Tstart="1952";shortTE="F";uid="ae4589e3-f359-4c7b-a0b1-cb1eb57319c3"
CM034316.1	RepeatMasker	Retroposon?	16376285	16376535	1951	-	.	ID="RND-6_FAMILY-10695";Tend="2083";Tstart="1834";shortTE="F";uid="b0fc74d9-72be-4944-bb15-1963413ccbab"
CM034316.1	RepeatMasker	DNA/MULE-MuDR	53746580	53746885	1396	-	.	ID="RND-6_FAMILY-12217";Tend="1686";Tstart="1402";shortTE="F";uid="a30f61f8-8ee2-4e0d-8bbf-0162bec681d8"
CM034316.1	RepeatMasker	DNA/hAT-Charlie	69082481	69083065	4043	-	.	ID="RND-6_FAMILY-2534";Tend="1525";Tstart="948";shortTE="F";uid="b83dfbab-d4d3-4365-8137-06e2f3d27fc5"
CM034316.1	RepeatMasker	DNA	27505176	27507052	13657	-	.	ID="RND-6_FAMILY-3341";Tend="3301";Tstart="946";shortTE="F";uid="673cbd8d-3a22-499e-af1e-9ac5c400a28d"
CM034316.1	RepeatMasker	DNA/Ginger-1	72970822	72971282	782	-	.	ID="RND-5_FAMILY-6062";Tend="1235";Tstart="766";shortTE="F";uid="7bffa0ba-d203-4ae0-ad5e-4175448c852d"
CM034316.1	RepeatMasker	DNA/hAT-Tip100	93588275	93588707	2792	-	.	ID="RND-6_FAMILY-7166";Tend="1382";Tstart="942";shortTE="F";uid="dd55f227-e368-423a-9bd1-02db3ca76994"
CM034316.1	RepeatMasker	DNA/hAT-Tip100	8633285	8633804	3359	-	.	ID="RND-1_FAMILY-341";Tend="1473";Tstart="964";shortTE="F";uid="387b5c19-488c-4a9f-a3c9-2f498cb840cd"
CM034316.1	RepeatMasker	DNA	58098315	58098743	2663	-	.	ID="TTAA5_AP";Tend="442";Tstart="1";shortTE="F";uid="6063604e-c686-416d-a596-0ff3a26b3142"
CM034316.1	RepeatMasker	Unknown	48130612	48130843	1355	-	.	ID="RND-1_FAMILY-178";Tend="1164";Tstart="931";shortTE="F";uid="d395ad4a-4972-434f-97b2-cda74f53adbd"
CM034316.1	RepeatMasker	Unknown	28712987	28713279	1238	-	.	ID="RND-1_FAMILY-20";Tend="1210";Tstart="913";shortTE="F";uid="5d254041-83d3-442a-ba6d-c0d500766951"
CM034316.1	RepeatMasker	Retroposon?	31354303	31354465	447	-	.	ID="RND-6_FAMILY-26162";Tend="2352";Tstart="2193";shortTE="F";uid="3c6fad38-7ae7-426d-9e7b-0fe0265c755d"
CM034316.1	RepeatMasker	Unknown	33911984	33912577	992	-	.	ID="RND-5_FAMILY-3187";Tend="1300";Tstart="729";shortTE="F";uid="46c844c8-c0aa-42fc-9651-f4d536567c3c"
CM034316.1	RepeatMasker	Unknown	4977037	4979967	21462	-	.	ID="RND-6_FAMILY-11717";Tend="2798";Tstart="2";shortTE="F";uid="7c7d29f2-b8b3-4565-b63d-faca609990b4"
CM034316.1	RepeatMasker	LINE/I-Jockey	66816001	66816464	2460	-	.	ID="RND-5_FAMILY-3452";Tend="1450";Tstart="960";shortTE="F";uid="fc35d207-8a7a-40d8-9a9e-3f988a42f20e"
CM034316.1	RepeatMasker	DNA/Kolobok-E	67820198	67820512	2183	-	.	ID="RND-6_FAMILY-4448";Tend="1183";Tstart="864";shortTE="F";uid="06155ed3-15b4-4f58-ae24-41a7a897aa5c"
CM034316.1	RepeatMasker	DNA	83719984	83720571	1424	-	.	ID="RND-6_FAMILY-31726";Tend="1636";Tstart="1029";shortTE="F";uid="3778ed0c-0920-47d0-a492-5551c6ff52a1"
CM034316.1	RepeatMasker	Retroposon?	9883348	9883694	2082	-	.	ID="RND-6_FAMILY-26955";Tend="1788";Tstart="1384";shortTE="F";uid="2053b0db-949b-46fc-a970-6e6e80e1c4da"
CM034316.1	RepeatMasker	Unknown	146267678	146267950	3762	-	.	ID="RND-1_FAMILY-148";Tend="1084";Tstart="812";shortTE="F";uid="a631feb2-33c6-4783-8fef-ce7ab8530691"
CM034316.1	RepeatMasker	Unknown	67914264	67914448	533	-	.	ID="RND-5_FAMILY-2620";TEgroup="ctg_1%7CRND-5_FAMILY-2620%7C1";Tend="1503";Tstart="799";shortTE="F";uid="472a2d66-3884-4687-a96b-cadf19cdde60"
CM034316.1	RepeatMasker	DNA/Kolobok-E	70941761	70941938	968	-	.	ID="RND-6_FAMILY-5088";Tend="511";Tstart="330";shortTE="F";uid="2ac7683c-e04f-4afa-a999-09c8c9fd69c4"
CM034316.1	RepeatMasker	DNA/TcMar-m44?	30527710	30527874	809	-	.	ID="DNA4-9C_AP";Tend="165";Tstart="1";shortTE="F";uid="d5e0396d-9c83-4dc1-a51b-c9ced6a8c488"
CM034316.1	RepeatMasker	DNA/hAT-Ac	60698123	60698518	1572	-	.	ID="DNA8-91B_AP";TEgroup="ctg_1%7CDNA8-91B_AP%7C2";Tend="807";Tstart="276";shortTE="F";uid="fbd5178b-f1da-4dea-aa2c-b3746cfca6b0"
CM034316.1	RepeatMasker	Retroposon?	146706623	146706913	921	-	.	ID="RND-6_FAMILY-20820";Tend="1934";Tstart="1642";shortTE="F";uid="3b9c4bfe-a8a3-469f-a4f2-adaada2c70a4"
CM034316.1	RepeatMasker	Unknown	113625366	113626300	7586	-	.	ID="RND-6_FAMILY-37448";Tend="1699";Tstart="767";shortTE="F";uid="b862f513-be7d-4f80-9c8b-71f54fb0a1f7"
CM034316.1	RepeatMasker	DNA/Kolobok-E	88271084	88276450	44012	-	.	ID="RND-6_FAMILY-4448";Tend="6130";Tstart="793";shortTE="F";uid="7396c554-04dd-46b5-9665-831ec7956b07"
CM034316.1	RepeatMasker	LTR/Gypsy	92819453	92822241	21512	-	.	ID="RND-6_FAMILY-23484";Tend="2904";Tstart="70";shortTE="F";uid="38e11b6c-0458-4877-a293-84447ea99647"
CM034316.1	RepeatMasker	Unknown	30137670	30138446	4191	-	.	ID="RND-1_FAMILY-148";Tend="1541";Tstart="820";shortTE="F";uid="799f3e61-6b0d-47a3-bb8b-580b29bb17be"
CM034316.1	RepeatMasker	Unknown	145620284	145620404	418	-	.	ID="RND-6_FAMILY-13844";Tend="343";Tstart="224";shortTE="F";uid="361fe668-4f52-4bcb-8476-3b4e92383754"
CM034316.1	RepeatMasker	Retroposon?	123023465	123023582	535	-	.	ID="RND-6_FAMILY-622";Tend="566";Tstart="447";shortTE="F";uid="54c37d69-0c00-4855-9143-78a7712a1a09"
CM034316.1	RepeatMasker	DNA/P	10612441	10612608	537	-	.	ID="RND-6_FAMILY-10140";Tend="3170";Tstart="3005";shortTE="F";uid="f8135a8a-df22-4f18-8214-ed2695c0e2dd"
CM034316.1	RepeatMasker	DNA/TcMar-Pogo	124451449	124451610	975	-	.	ID="RND-6_FAMILY-1626";Tend="1454";Tstart="1296";shortTE="F";uid="905d47ef-1400-4b00-8059-dc5a544f0868"
CM034316.1	RepeatMasker	LTR/Gypsy	86684546	86687211	21075	-	.	ID="RND-6_FAMILY-559";Tend="6871";Tstart="4144";shortTE="F";uid="22e1ee5e-231c-4eb5-bba5-b937c885d3ed"
CM034316.1	RepeatMasker	DNA/TcMar-Tc1	46398965	46399076	689	-	.	ID="RND-6_FAMILY-25161";Tend="1414";Tstart="1304";shortTE="F";uid="0b2aea0e-bbae-42dc-97fa-196848e91653"
CM034316.1	RepeatMasker	Unknown	79338969	79339078	465	-	.	ID="RND-1_FAMILY-178";Tend="1052";Tstart="948";shortTE="F";uid="f9177794-661e-4eb1-8be3-e4bbcd8e69e1"
CM034316.1	RepeatMasker	DNA/hAT?	124990122	124990337	1737	-	.	ID="RND-6_FAMILY-7127";Tend="1128";Tstart="918";shortTE="F";uid="0102b57c-cdca-413a-888d-9170ea391b30"
CM034316.1	RepeatMasker	Retroposon?	105076849	105077011	929	-	.	ID="RND-5_FAMILY-2698";Tend="2587";Tstart="2417";shortTE="F";uid="6501dd3b-4acf-40eb-b94b-263df47892b2"
CM034316.1	RepeatMasker	DNA/Kolobok-E	88873718	88873833	405	-	.	ID="RND-6_FAMILY-2379";Tend="1557";Tstart="1450";shortTE="F";uid="c7fe39d9-31b2-407a-945a-917a4ac8fc9c"
CM034316.1	RepeatMasker	Retroposon?	72397950	72398448	2384	-	.	ID="RND-6_FAMILY-2197";Tend="599";Tstart="87";shortTE="F";uid="f4411996-0c8a-4fd7-80e1-c51138af253a"
CM034316.1	RepeatMasker	Unknown	69173270	69174712	7268	-	.	ID="RND-5_FAMILY-1276";TEgroup="ctg_1%7CRND-5_FAMILY-1276%7C1";Tend="1740";Tstart="572";shortTE="F";uid="40017b66-8bff-4d55-976e-6cf8adfd2e5a"
CM034316.1	RepeatMasker	Retroposon?	44369416	44369659	432	-	.	ID="RND-6_FAMILY-4488";Tend="1246";Tstart="1035";shortTE="F";uid="93ab7878-4735-446b-9ebc-a62818fa71ca"
CM034316.1	RepeatMasker	LTR/Gypsy	89867271	89867614	3055	-	.	ID="RND-5_FAMILY-4253";Tend="7196";Tstart="6854";shortTE="F";uid="6151e31a-e82d-4ff6-98be-44c81c4be215"
CM034316.1	RepeatMasker	DNA	19187902	19188311	2381	-	.	ID="TTAA3_AP";Tend="429";Tstart="1";shortTE="F";uid="34e4f1f2-44a5-493f-94f9-6ce648ea9831"
CM034316.1	RepeatMasker	DNA/hAT	41930063	41930323	834	-	.	ID="DNA8-105_AP";TEgroup="ctg_1%7CDNA8-105_AP%7C2";Tend="650";Tstart="52";shortTE="F";uid="4d60db45-cbea-4fc4-b090-a22b3ba79210"
CM034316.1	RepeatMasker	DNA	29634167	29634437	489	-	.	ID="RND-6_FAMILY-9092";Tend="1404";Tstart="1157";shortTE="F";uid="bfd31b76-de55-48c1-9eec-847494e090c5"
CM034316.1	RepeatMasker	DNA/hAT-hAT19	132322766	132322983	1172	-	.	ID="RND-1_FAMILY-325";Tend="1738";Tstart="1540";shortTE="F";uid="23c0d253-7cd5-4f0b-a346-ce146c38adc6"
CM034316.1	RepeatMasker	LTR/Pao	78972262	78972475	543	-	.	ID="RND-6_FAMILY-13218";Tend="1207";Tstart="1008";shortTE="F";uid="0b800d9f-7e2d-4ac6-aa03-51d334ccb536"
CM034316.1	RepeatMasker	DNA/Kolobok-E	54544391	54544601	900	-	.	ID="RND-5_FAMILY-3451";Tend="2137";Tstart="1947";shortTE="F";uid="b927eb6c-8635-4387-b1ab-abd93380d80a"
CM034316.1	RepeatMasker	DNA/Kolobok-E	95902338	95903037	698	-	.	ID="RND-6_FAMILY-2379";Tend="4703";Tstart="4001";shortTE="F";uid="1bf13cb3-7ee1-43aa-9bce-57b22e2d0529"
CM034316.1	RepeatMasker	DNA/hAT-hAT19	19388634	19389792	4291	-	.	ID="RND-4_FAMILY-600";Tend="3662";Tstart="2419";shortTE="F";uid="2712689c-1be7-4bfd-b677-5563771ffec0"
CM034316.1	RepeatMasker	DNA/hAT-hAT19	122801625	122802062	1119	-	.	ID="RND-6_FAMILY-14804";Tend="1363";Tstart="840";shortTE="F";uid="afcb1698-a0b2-4c0b-9c20-8a275e974d94"
CM034316.1	RepeatMasker	LINE/I	27142418	27142957	1361	-	.	ID="RND-6_FAMILY-4913";Tend="1848";Tstart="1309";shortTE="F";uid="66176e2b-97cf-4c99-9841-0ac63a973e39"
CM034316.1	RepeatMasker	DNA/MULE-MuDR	26124207	26124590	1073	-	.	ID="MUDR12X_AP";Tend="1310";Tstart="935";shortTE="F";uid="dbe6a234-93db-46f6-b68b-da4d0698007f"
CM034316.1	RepeatMasker	DNA	102766422	102766726	578	-	.	ID="DNA4-2_AP";Tend="290";Tstart="5";shortTE="F";uid="46c97825-ea62-4ff8-b3aa-bba8754701d5"
CM034316.1	RepeatMasker	DNA/Maverick	148169066	148169338	743	-	.	ID="RND-5_FAMILY-1514";Tend="8022";Tstart="7747";shortTE="F";uid="77d77b4e-37e4-4c28-93fe-e6dd99ebf8cb"
CM034316.1	RepeatMasker	Unknown	101247234	101249476	6103	-	.	ID="RND-5_FAMILY-2325";Tend="2396";Tstart="272";shortTE="F";uid="e62b3cac-fa41-4c05-83f8-cc1d1645fdd0"
CM034316.1	RepeatMasker	LINE/I	140071195	140072210	1200	-	.	ID="RND-5_FAMILY-1186";Tend="1269";Tstart="287";shortTE="F";uid="cfe106b2-98f7-4eb7-99c9-fdbe3886a90b"
CM034316.1	RepeatMasker	LINE/R1	10894688	10895236	4629	-	.	ID="RND-6_FAMILY-12795";Tend="551";Tstart="1";shortTE="F";uid="bbf51da7-b7d5-41b2-a626-f9a6dc29e277"
CM034316.1	RepeatMasker	RC/Helitron	37796517	37796933	1561	-	.	ID="HELITRON-N15_LMI";Tend="1539";Tstart="1080";shortTE="F";uid="a20fe7b8-6608-4c34-a3ac-1f54233a1cd9"
CM034316.1	RepeatMasker	DNA/hAT-hAT19	97491707	97492230	1767	-	.	ID="DNA8-78_AP";Tend="622";Tstart="71";shortTE="F";uid="44a048a0-a8f5-419e-bafe-6cec464bc746"
CM034316.1	RepeatMasker	LTR/Gypsy	6784658	6784837	401	-	.	ID="RND-1_FAMILY-365";Tend="883";Tstart="706";shortTE="F";uid="5b3910e7-54f0-4679-aeaf-459a1b0cfe69"
CM034316.1	RepeatMasker	RC/Helitron	62103573	62105010	11186	-	.	ID="RND-6_FAMILY-12854";Tend="2107";Tstart="783";shortTE="F";uid="a357629b-9f55-4668-b05d-c0719733c420"
CM034316.1	RepeatMasker	Unknown	95485758	95485863	606	-	.	ID="RND-1_FAMILY-115";Tend="1109";Tstart="1003";shortTE="F";uid="267ebea2-ef35-49c2-aa3d-b814147d1db7"
CM034316.1	RepeatMasker	DNA	148136645	148136925	663	-	.	ID="TTAA7_AP";Tend="371";Tstart="90";shortTE="F";uid="040b1b93-fa28-48b7-912d-ec90e418ea86"
CM034316.1	RepeatMasker	Unknown	15876017	15876428	1811	-	.	ID="RND-6_FAMILY-4023";Tend="1326";Tstart="917";shortTE="F";uid="98a4227f-fa8b-4f50-9191-e6dc848d9bb0"
CM034316.1	RepeatMasker	Unknown	141844660	141844826	1245	-	.	ID="RND-1_FAMILY-274";Tend="3561";Tstart="3395";shortTE="F";uid="9902bb67-f1fc-4167-9cb7-6486d151f4cf"
CM034316.1	RepeatMasker	Retroposon?	37316444	37316697	626	-	.	ID="RND-6_FAMILY-517";Tend="1052";Tstart="810";shortTE="F";uid="401057e0-3838-4422-88c2-7887ffe79e45"
CM034316.1	RepeatMasker	DNA/Kolobok-E	85888980	85892090	11532	-	.	ID="rnd-6_family-9158";Tend="2673";Tstart="615";shortTE="F";uid="052b7d89-d400-49a5-88aa-e0b274c8ed7a"
CM034316.1	RepeatMasker	Unknown	116740347	116740592	2016	-	.	ID="RND-1_FAMILY-115";Tend="1234";Tstart="991";shortTE="F";uid="6ab43e9d-4a1b-41c1-b1ba-9b05154b4438"
CM034316.1	RepeatMasker	DNA/hAT	5697017	5697509	3260	-	.	ID="RND-1_FAMILY-45";Tend="1329";Tstart="843";shortTE="F";uid="6cd39e5c-d8bb-4cbf-bc2e-37505fec133d"
CM034316.1	RepeatMasker	DNA/TcMar-m44?	32439962	32440079	493	-	.	ID="dnax-4_ap";Tend="172";Tstart="54";shortTE="F";uid="42a47d61-3ada-49cb-9f20-47990467b89d"
CM034316.1	RepeatMasker	DNA	30260788	30261250	3319	-	.	ID="RND-5_FAMILY-463";Tend="1349";Tstart="887";shortTE="F";uid="f58cf792-5277-4280-87db-950d3a4abdb7"
CM034316.1	RepeatMasker	DNA/Kolobok-E	45500484	45500870	616	-	.	ID="KOLOBOKE-3_AP";Tend="7828";Tstart="7392";shortTE="F";uid="9c09f7d6-35af-447a-bfae-92bf3ad1602a"
CM034316.1	RepeatMasker	DNA/hAT-Tip100	10947657	10948615	6909	-	.	ID="RND-6_FAMILY-24765";Tend="1700";Tstart="766";shortTE="F";uid="4457ba98-667e-44bc-b912-ff5489ae9fa2"
CM034316.1	RepeatMasker	Unknown	81786820	81786932	466	-	.	ID="RND-6_FAMILY-15494";Tend="946";Tstart="835";shortTE="F";uid="82cf91df-212d-4512-86c2-dc1d8cdb23b7"
CM034316.1	RepeatMasker	DNA	10833792	10834081	1776	-	.	ID="RND-5_FAMILY-5139";Tend="2358";Tstart="2075";shortTE="F";uid="65eca4fd-ce07-4937-aed3-50acef96506b"
CM034316.1	RepeatMasker	LINE/L2	139155860	139160430	38926	-	.	ID="RND-6_FAMILY-495";Tend="7108";Tstart="2501";shortTE="F";uid="91f30366-dbda-40bb-bea6-a47ab48af194"
CM034316.1	RepeatMasker	Unknown	52991886	52992826	7795	-	.	ID="RND-5_FAMILY-11308";Tend="1888";Tstart="948";shortTE="F";uid="22f6398b-9d07-4f98-b4fd-c47a5fc02181"
CM034316.1	RepeatMasker	DNA/MULE-MuDR	9416403	9416604	580	-	.	ID="RND-1_FAMILY-318";Tend="1605";Tstart="1341";shortTE="F";uid="3f346d73-0d2d-47f1-b76a-6fed7a5e9ed7"
CM034316.1	RepeatMasker	Unknown	53123812	53124073	412	-	.	ID="RND-6_FAMILY-6863";TEgroup="ctg_1%7CRND-6_FAMILY-6863%7C2";Tend="1705";Tstart="1507";shortTE="T";uid="7e60c158-0952-40bf-b460-a6e7a6d43278"
CM034316.1	RepeatMasker	DNA/Ginger-2	14358016	14358717	2307	-	.	ID="RND-6_FAMILY-7771";Tend="1816";Tstart="1116";shortTE="F";uid="c981213f-04cb-4a41-a7b1-2e2c85980802"
CM034316.1	RepeatMasker	Unknown	13724373	13725020	679	-	.	ID="RND-1_FAMILY-28";TEgroup="ctg_1%7CRND-1_FAMILY-28%7C4";Tend="4824";Tstart="3467";shortTE="F";uid="70ba4653-be0e-4331-941f-fa3623bb9d01"
CM034316.1	RepeatMasker	Unknown	73998348	73998638	408	-	.	ID="RND-1_FAMILY-265";Tend="1232";Tstart="957";shortTE="F";uid="dfa54e77-961a-4cb0-8fd3-8c416972d96e"
CM034316.1	RepeatMasker	DNA/PiggyBac	145740978	145741960	1407	-	.	ID="PIGGYBAC-21_LMI";Tend="1878";Tstart="896";shortTE="F";uid="177072da-008b-4ae3-a573-0d3a758cf33e"
CM034316.1	RepeatMasker	DNA/MULE-MuDR	56470012	56470557	627	-	.	ID="rnd-6_family-571";Tend="1209";Tstart="795";shortTE="F";uid="3439a9ba-2483-4a1e-98a3-352b141cc00a"
CM034316.1	RepeatMasker	DNA/hAT-hAT19	19739039	19739427	3030	-	.	ID="RND-1_FAMILY-224";Tend="1105";Tstart="717";shortTE="F";uid="fc4fd2ce-9835-4ed1-98fb-ad67bd196dbc"
CM034316.1	RepeatMasker	Retroposon?	36680717	36680899	917	-	.	ID="RND-5_FAMILY-1463";Tend="1707";Tstart="1520";shortTE="F";uid="749683b9-cec5-40a7-ac1d-d462982696d9"
CM034316.1	RepeatMasker	DNA/Ginger-1	113880253	113881120	1663	-	.	ID="RND-6_FAMILY-3774";Tend="1899";Tstart="1064";shortTE="F";uid="193727ca-1fbe-4478-b9fe-0d70d3c42ab5"
CM034316.1	RepeatMasker	Unknown	11906078	11906396	1642	-	.	ID="RND-6_FAMILY-15747";Tend="1152";Tstart="790";shortTE="F";uid="e3484d80-f91a-4cf4-9919-e10db8abf45e"
CM034316.1	RepeatMasker	Retroposon?	98594353	98594948	785	-	.	ID="SINE2-2_AP";Tend="599";Tstart="1";shortTE="F";uid="82db3285-9c04-4e52-9553-09c732b90824"
CM034316.1	RepeatMasker	Retroposon?	26046875	26047034	453	-	.	ID="RND-6_FAMILY-6210";Tend="5079";Tstart="4921";shortTE="F";uid="e5cef202-0485-4cb5-9431-dc2e4cfeb993"
CM034316.1	RepeatMasker	DNA/Maverick	97468640	97468829	897	-	.	ID="rnd-5_family-2762";Tend="850";Tstart="663";shortTE="F";uid="842c55a0-55b9-480b-a124-051d7c22df7d"
CM034316.1	RepeatMasker	DNA/hAT-hAT19	30434345	30435073	4053	-	.	ID="DNA8-79_AP";TEgroup="ctg_1%7CDNA8-79_AP%7C1";Tend="833";Tstart="1";shortTE="F";uid="f5366423-525b-4a72-b6aa-e209ff68f964"
CM034316.1	RepeatMasker	Retroposon?	9576593	9576963	2910	-	.	ID="RND-6_FAMILY-621";Tend="1021";Tstart="615";shortTE="F";uid="6826d4ae-9a03-40de-837e-e78d2d7f8811"
CM034316.1	RepeatMasker	Unknown	86570972	86571227	1818	-	.	ID="RND-1_FAMILY-20";Tend="1196";Tstart="908";shortTE="F";uid="35fe7f4b-7e7d-4906-99bf-8b4ff0209814"
CM034316.1	RepeatMasker	DNA/hAT-Tip100	16428920	16429044	420	-	.	ID="RND-6_FAMILY-9985";Tend="2124";Tstart="1969";shortTE="F";uid="93cb8931-23b2-45b8-88a5-7239bb0203d0"
CM034316.1	RepeatMasker	DNA/Ginger-1	23893547	23893819	945	-	.	ID="RND-4_FAMILY-586";TEgroup="ctg_1%7CRND-4_FAMILY-586%7C17";Tend="2452";Tstart="425";shortTE="F";uid="366a2d28-0f9c-451d-9480-6eae1ad8f4e2"
CM034316.1	RepeatMasker	DNA	67496480	67496843	490	-	.	ID="DNA4-3_AP";Tend="492";Tstart="97";shortTE="F";uid="b5f382aa-8994-4803-a219-635ee1f3f836"
CM034316.1	RepeatMasker	Retroposon?	60799895	60800157	999	-	.	ID="RND-6_FAMILY-13511";Tend="1280";Tstart="1023";shortTE="F";uid="911a1e47-7609-4b47-82ba-4284ba8ff6af"
CM034316.1	RepeatMasker	Unknown	32103876	32104150	821	-	.	ID="RND-1_FAMILY-115";Tend="1237";Tstart="979";shortTE="F";uid="4a3e9e72-97cb-4518-9df4-86fddbe0cebf"
CM034316.1	RepeatMasker	DNA/hAT-Ac	16154549	16154716	604	-	.	ID="RND-6_FAMILY-1153";Tend="1736";Tstart="1560";shortTE="F";uid="8d32a29e-77fd-4d87-869f-3e48dd979d76"
CM034316.1	RepeatMasker	Retroposon?	44709385	44709543	607	-	.	ID="RND-5_FAMILY-3379";Tend="1336";Tstart="1171";shortTE="F";uid="27f309b0-2b9d-4e3c-bb68-dc724d198761"
CM034316.1	RepeatMasker	Retroposon?	23245225	23245512	1099	-	.	ID="RND-6_FAMILY-13193";Tend="1851";Tstart="1588";shortTE="F";uid="fdebd421-c6df-44b9-a1d7-49d8c48f9d38"
CM034316.1	RepeatMasker	DNA/PIF-Harbinger	83391826	83392355	1016	-	.	ID="HARB-1_AP";Tend="552";Tstart="20";shortTE="F";uid="7dc0e218-5b56-4f99-91ad-e45b09253e16"
CM034316.1	RepeatMasker	DNA	43380448	43380910	3195	-	.	ID="RND-6_FAMILY-38762";Tend="1280";Tstart="815";shortTE="F";uid="1d2f6bbc-b8f7-493e-bc68-cb586331e81d"
CM034316.1	RepeatMasker	Unknown	110411702	110411862	435	-	.	ID="RND-5_FAMILY-380";Tend="454";Tstart="344";shortTE="F";uid="99565f97-f54a-48fd-8980-66ae848e6fca"
CM034316.1	RepeatMasker	Unknown	126414206	126414320	607	-	.	ID="RND-1_FAMILY-4";Tend="2151";Tstart="2037";shortTE="F";uid="83bde91a-ad38-461b-b5d3-b1620a3cdefc"
CM034316.1	RepeatMasker	DNA/Kolobok-E	3442273	3442750	1643	-	.	ID="RND-4_FAMILY-674";Tend="1377";Tstart="906";shortTE="F";uid="7b51feea-60c4-4026-ae6c-2be5cd6a63da"
CM034316.1	RepeatMasker	DNA/Kolobok-E	82178905	82179038	417	-	.	ID="RND-5_FAMILY-3722";Tend="5819";Tstart="5692";shortTE="F";uid="768068f8-ac4e-4d2d-87d0-79b3a78f07ec"
CM034316.1	RepeatMasker	DNA	111663453	111664095	1179	-	.	ID="RND-6_FAMILY-20279";Tend="1351";Tstart="732";shortTE="F";uid="b3a65244-8760-4395-9649-d0c0e0892b1a"
CM034316.1	RepeatMasker	DNA/TcMar-m44?	33365721	33365896	1018	-	.	ID="DNA4-9_AP";Tend="176";Tstart="2";shortTE="F";uid="3d36a17d-947c-46fb-be7e-fd1ef039f9ad"
CM034316.1	RepeatMasker	Retroposon?	50872031	50872239	903	-	.	ID="RND-6_FAMILY-1018";Tend="605";Tstart="426";shortTE="F";uid="bc930560-90d2-41cd-b5a3-3eb8bd61c9a2"
CM034316.1	RepeatMasker	DNA/Kolobok-E	34562337	34562693	766	-	.	ID="RND-6_FAMILY-624";Tend="1315";Tstart="970";shortTE="F";uid="03adb605-3984-4eb5-84a5-efb44ea8d608"
CM034316.1	RepeatMasker	Retroposon?	54010637	54011116	640	-	.	ID="RND-6_FAMILY-10695";Tend="1894";Tstart="1475";shortTE="F";uid="888b326b-a550-4657-a363-af7b0904366e"
CM034316.1	RepeatMasker	DNA/MULE-MuDR	98892006	98892555	450	-	.	ID="RND-6_FAMILY-571";Tend="1392";Tstart="857";shortTE="F";uid="53a138da-697f-4eaf-b8ce-58535647ff68"
CM034316.1	RepeatMasker	DNA/Ginger-1	6077338	6077913	3359	-	.	ID="RND-5_FAMILY-6062";Tend="2110";Tstart="1510";shortTE="F";uid="36f0c55c-60d9-445f-92d6-51fd429498cd"
CM034316.1	RepeatMasker	DNA	26114272	26114710	2318	-	.	ID="RND-5_FAMILY-463";Tend="1326";Tstart="887";shortTE="F";uid="b3d03fe0-7a55-4cdc-ab36-1a31a5ad0e30"
CM034316.1	RepeatMasker	Retroposon?	20032793	20033165	475	-	.	ID="RND-6_FAMILY-1945";Tend="2545";Tstart="2281";shortTE="F";uid="009e19d5-3dc6-412c-9f81-5374b3475e6c"
CM034316.1	RepeatMasker	DNA/hAT-Tip100	101241977	101242129	734	-	.	ID="RND-6_FAMILY-705";Tend="1744";Tstart="1602";shortTE="F";uid="d6d6c007-9588-444c-919f-daf03664d2a2"
CM034316.1	RepeatMasker	DNA/MULE-MuDR	66015730	66015920	686	-	.	ID="RND-6_FAMILY-3347";Tend="1149";Tstart="959";shortTE="F";uid="b3959ea0-c04f-45d1-ae61-a374ccbad2a2"
CM034316.1	RepeatMasker	LTR/Gypsy	38910054	38910319	899	-	.	ID="RND-6_FAMILY-2237";Tend="583";Tstart="323";shortTE="F";uid="7cb01e47-2b20-4de8-9d77-a787570dcef0"
CM034316.1	RepeatMasker	DNA/hAT	14898511	14899959	9374	-	.	ID="rnd-6_family-6755";Tend="2122";Tstart="675";shortTE="F";uid="8fc39c26-cdac-49d0-a6e9-15d04ed0d8fc"
CM034316.1	RepeatMasker	Retroposon?	128120176	128120329	603	-	.	ID="RND-5_FAMILY-3226";Tend="1103";Tstart="953";shortTE="F";uid="84b320c3-0175-4dda-8bbd-6e6adbc9815d"
CM034316.1	RepeatMasker	DNA	79248086	79248540	1792	-	.	ID="RND-6_FAMILY-2684";Tend="2782";Tstart="2356";shortTE="F";uid="27b8684a-4416-4275-8159-856dcde88e48"
CM034316.1	RepeatMasker	Unknown	149615415	149620974	25010	-	.	ID="RND-2_FAMILY-169";Tend="5208";Tstart="1";shortTE="F";uid="5468819b-c132-4870-ad12-a575f6831dad"
CM034316.1	RepeatMasker	Retroposon?	40984300	40984998	883	-	.	ID="RND-6_FAMILY-13511";Tend="1525";Tstart="408";shortTE="F";uid="327622a2-07ca-45f4-817f-d5fbcdebff0c"
CM034316.1	RepeatMasker	DNA	55328005	55328261	1275	-	.	ID="RND-5_FAMILY-3782";Tend="1479";Tstart="1230";shortTE="F";uid="3a96ef63-8076-4765-83b8-8d932e7203cb"
CM034316.1	RepeatMasker	DNA/Kolobok-E	113639194	113640487	8777	-	.	ID="RND-6_FAMILY-3814";Tend="2215";Tstart="831";shortTE="F";uid="e06fc46b-9aef-47d8-8119-41e4a9854edb"
CM034316.1	RepeatMasker	Unknown	14715189	14715379	527	-	.	ID="RND-5_FAMILY-11308";Tend="1190";Tstart="963";shortTE="F";uid="8e55d417-fea0-46ed-8987-6ebe8f57a1d5"
CM034316.1	RepeatMasker	DNA	15750916	15751052	873	-	.	ID="TTAA13B_AP";Tend="134";Tstart="1";shortTE="F";uid="64bc507b-32ad-4a1f-9889-66c2fab75bd8"
CM034316.1	RepeatMasker	DNA	105541683	105542297	4389	-	.	ID="RND-6_FAMILY-2684";Tend="2108";Tstart="1487";shortTE="F";uid="c48d1b76-ac11-438e-a6e2-d00130b94552"
CM034316.1	RepeatMasker	Retroposon?	101927598	101927842	763	-	.	ID="RND-6_FAMILY-13511";Tend="1162";Tstart="856";shortTE="F";uid="b2a795c5-1638-420b-b01e-dd6c1ee18642"
CM034316.1	RepeatMasker	Unknown	6724069	6724222	617	-	.	ID="RND-5_FAMILY-2130";Tend="1083";Tstart="920";shortTE="F";uid="3c98a627-6428-4428-83c9-cd3e7fa9720b"
CM034316.1	RepeatMasker	Unknown	82006100	82006355	1232	-	.	ID="RND-1_FAMILY-17";Tend="1287";Tstart="989";shortTE="F";uid="a37ff723-96ca-469e-b545-5b11e2775ec5"
CM034316.1	RepeatMasker	Unknown	109272977	109273268	1081	-	.	ID="RND-5_FAMILY-5484";Tend="1225";Tstart="961";shortTE="F";uid="db67977c-aa5e-408c-82c0-350856f2e666"
CM034316.1	RepeatMasker	LINE/I-Jockey	159869887	159875304	48772	-	.	ID="RND-5_FAMILY-1987";Tend="5415";Tstart="1";shortTE="F";uid="1774de5a-d3c0-44fc-9245-50e08f566c4e"
CM034316.1	RepeatMasker	DNA/hAT-Tip100	125800313	125800492	830	-	.	ID="RND-5_FAMILY-16653";Tend="951";Tstart="722";shortTE="F";uid="fe0bca42-654e-4e49-9424-2081d9277665"
CM034316.1	RepeatMasker	DNA/Kolobok-E	21906465	21906568	457	-	.	ID="RND-5_FAMILY-3259";Tend="1457";Tstart="1357";shortTE="F";uid="7bf3c537-8ae2-44d8-b0b6-fcb3f4180b17"
CM034316.1	RepeatMasker	DNA/hAT	110862595	110862787	476	-	.	ID="RND-6_FAMILY-4996";Tend="1178";Tstart="989";shortTE="F";uid="fc54050c-cd5f-4845-b631-06e06579c702"
CM034316.1	RepeatMasker	DNA	87805452	87807881	20390	-	.	ID="RND-5_FAMILY-5610";Tend="2883";Tstart="451";shortTE="F";uid="8e898638-6b97-4ce1-96cc-575d0529b7db"
CM034316.1	RepeatMasker	Retroposon?	121019628	121020393	2094	-	.	ID="RND-6_FAMILY-13193";Tend="1676";Tstart="411";shortTE="F";uid="14e16708-0996-4f6b-90ae-408078cc0f09"
CM034316.1	RepeatMasker	Unknown	98139064	98139349	1228	-	.	ID="RND-6_FAMILY-12489";Tend="1948";Tstart="1669";shortTE="F";uid="900e5da2-b819-40a6-83d2-ee3820927519"
CM034316.1	RepeatMasker	DNA/Ginger-1	28991591	28991719	896	-	.	ID="RND-5_FAMILY-6062";Tend="1643";Tstart="1514";shortTE="F";uid="132aa62d-8d85-465c-a3f0-2fe95dc106f1"
CM034316.1	RepeatMasker	DNA/hAT-Ac	33154736	33154864	477	-	.	ID="RND-5_FAMILY-1015";Tend="1033";Tstart="888";shortTE="F";uid="5d316af8-f7ab-4f6a-82e9-4d94e842c02f"
CM034316.1	RepeatMasker	DNA/hAT?	5154884	5155039	918	-	.	ID="RND-6_FAMILY-5014";Tend="1803";Tstart="1640";shortTE="F";uid="7cc9dd27-5ef6-41c7-9f76-216dcf7e5f8c"
CM034316.1	RepeatMasker	Retroposon?	57317621	57317844	531	-	.	ID="RND-6_FAMILY-13193";Tend="1193";Tstart="964";shortTE="F";uid="b3c6e266-bc60-4db6-9727-b6fb4c028635"
CM034316.1	RepeatMasker	DNA	116402886	116403313	2466	-	.	ID="ttaa3_ap";Tend="429";Tstart="10";shortTE="F";uid="d3b88146-26a8-4865-8185-a0389caafd2e"
CM034316.1	RepeatMasker	DNA/Kolobok-E	145390333	145390813	2593	-	.	ID="KOLOBOKE-3_AP";Tend="2971";Tstart="2475";shortTE="F";uid="63e08afd-8e32-47a8-8648-e8e7d312f1fd"
CM034316.1	RepeatMasker	DNA	45853010	45853299	1186	-	.	ID="RND-4_FAMILY-804";Tend="3913";Tstart="3573";shortTE="F";uid="ef6de0a7-d8d7-438f-9891-01cfe3889dee"
CM034316.1	RepeatMasker	DNA/hAT-Tip100	113883049	113883543	3219	-	.	ID="DNA8-100B_AP";Tend="467";Tstart="1";shortTE="F";uid="b2f99c76-5698-4979-b8af-8f7640530296"
CM034316.1	RepeatMasker	DNA/hAT-Ac	42119587	42120010	2455	-	.	ID="DNA8-54_AP";Tend="481";Tstart="1";shortTE="F";uid="4bc153d9-431d-4be3-bc49-d6dcc6616d5a"
CM034316.1	RepeatMasker	DNA	24439332	24439620	1466	-	.	ID="RND-6_FAMILY-7036";Tend="731";Tstart="433";shortTE="F";uid="fe453675-ffc6-42aa-a6ab-a1cdcc828bef"
CM034316.1	RepeatMasker	Unknown	123375059	123376373	2040	-	.	ID="RND-5_FAMILY-60";TEgroup="ctg_1%7CRND-5_FAMILY-60%7C1";Tend="2022";Tstart="1229";shortTE="F";uid="1db6cf7c-a159-4eb3-a1af-8e2e54d03a6f"
CM034316.1	RepeatMasker	DNA/hAT-Charlie	102971541	102971853	1647	-	.	ID="RND-6_FAMILY-3334";Tend="2541";Tstart="2235";shortTE="F";uid="9399cd52-9545-4ab4-86af-8f34cce91d04"
CM034316.1	RepeatMasker	DNA/hAT	27671667	27672387	3156	-	.	ID="RND-1_FAMILY-144";Tend="2449";Tstart="1653";shortTE="F";uid="07a544d4-392d-4f05-a26b-7ff29e329082"
CM034316.1	RepeatMasker	DNA/hAT-Ac	10521110	10521557	2789	-	.	ID="DNA8-54_AP";Tend="588";Tstart="135";shortTE="F";uid="24c92e2c-c1da-4256-b3d7-7f5a3090dba3"
CM034316.1	RepeatMasker	DNA/hAT-hAT19	133253867	133254190	2165	-	.	ID="DNA8-50_AP";Tend="332";Tstart="1";shortTE="F";uid="2fd13e6e-83a7-434c-89e2-73bb8ffc0a44"
CM034316.1	RepeatMasker	Unknown	142834130	142835017	6957	-	.	ID="RND-6_FAMILY-9760";Tend="2778";Tstart="1897";shortTE="F";uid="cecd2b90-eeb6-4c90-bb71-13336c48f2ce"
CM034316.1	RepeatMasker	LTR/Gypsy	138320238	138320890	4783	-	.	ID="RND-6_FAMILY-16169";Tend="3733";Tstart="3093";shortTE="F";uid="9c2cca04-d31d-4d54-995e-bb3612b614c9"
CM034316.1	RepeatMasker	RC/Helitron	127388616	127388782	1176	-	.	ID="RND-6_FAMILY-3153";Tend="1900";Tstart="1734";shortTE="F";uid="32bee822-10fd-4035-b43c-474237e4a697"
CM034316.1	RepeatMasker	RC/Helitron	44763788	44764099	1870	-	.	ID="RND-1_FAMILY-454";Tend="1629";Tstart="1324";shortTE="F";uid="a604a076-a0a9-4898-8786-1fe8013ee521"
CM034316.1	RepeatMasker	RC/Helitron	136361438	136361551	597	-	.	ID="RND-5_FAMILY-14182";Tend="975";Tstart="862";shortTE="F";uid="edf46f06-c139-4940-96ee-2e3c1ca42d65"
CM034316.1	RepeatMasker	DNA/Ginger-1	26167961	26168194	1192	-	.	ID="RND-6_FAMILY-35381";Tend="2029";Tstart="1797";shortTE="F";uid="56d2ef8a-5de8-489a-a8fc-73e9cb68eb77"
CM034316.1	RepeatMasker	Unknown	88810783	88810891	838	-	.	ID="RND-6_FAMILY-8646";Tend="881";Tstart="773";shortTE="F";uid="dd6a6611-767e-48d4-a216-75355c06c5b4"
CM034316.1	RepeatMasker	DNA/Ginger-1	95439121	95440550	8953	-	.	ID="RND-5_FAMILY-4248";Tend="2315";Tstart="877";shortTE="F";uid="1f68f21b-b480-42bb-9562-c3b7dbf5d89d"
CM034316.1	RepeatMasker	DNA/Ginger-2	87123449	87124133	993	-	.	ID="rnd-6_family-7771";Tend="1789";Tstart="1154";shortTE="F";uid="c5916157-1dc0-435e-9a63-b761de7fedf2"
CM034316.1	RepeatMasker	DNA/TcMar-Pogo	100063934	100064152	866	-	.	ID="RND-6_FAMILY-44660";Tend="1370";Tstart="1161";shortTE="F";uid="77b696bf-fd14-4cae-9038-443249c83ad2"
CM034316.1	RepeatMasker	DNA	129254854	129254999	772	-	.	ID="RND-5_FAMILY-1838";Tend="1312";Tstart="1172";shortTE="F";uid="16058bee-905c-4347-8f5d-a3715bd8a50d"
CM034316.1	RepeatMasker	DNA	102200952	102203160	15176	-	.	ID="rnd-6_family-10935";Tend="2630";Tstart="743";shortTE="F";uid="cb3f8805-351e-4a5f-ab29-f6ca8b2b6829"
CM034316.1	RepeatMasker	LINE/CR1	10996198	10996579	3271	-	.	ID="RND-5_FAMILY-557";Tend="3119";Tstart="2738";shortTE="F";uid="4af9f384-c5c9-4e97-9627-17d1334d0fce"
CM034316.1	RepeatMasker	Unknown	27773861	27774172	1762	-	.	ID="RND-6_FAMILY-10267";Tend="1360";Tstart="1039";shortTE="F";uid="8ec61332-6dc1-45f8-b069-d4fa533f892c"
CM034316.1	RepeatMasker	DNA/hAT-Ac	32243422	32244456	2820	-	.	ID="rnd-5_family-2407";Tend="3896";Tstart="1831";shortTE="F";uid="e19ca586-e185-49a7-b83a-871319e4bea7"
CM034316.1	RepeatMasker	DNA/hAT-Charlie	95622245	95622501	1324	-	.	ID="RND-6_FAMILY-13559";Tend="1277";Tstart="1017";shortTE="F";uid="64ffaac1-1cc5-4164-9cbc-5f08407ed33e"
CM034316.1	RepeatMasker	DNA	68223308	68223483	768	-	.	ID="TTAA16_AP";Tend="370";Tstart="196";shortTE="F";uid="86c84bd1-16e7-4a6a-9c20-44e7fa177f00"
CM034316.1	RepeatMasker	Unknown	53136471	53136635	863	-	.	ID="RND-5_FAMILY-5484";Tend="1118";Tstart="960";shortTE="F";uid="11333648-40eb-4209-8669-a7644c52b506"
CM034316.1	RepeatMasker	Unknown	131333642	131333799	684	-	.	ID="RND-5_FAMILY-1276";Tend="1683";Tstart="1527";shortTE="F";uid="7f26d50f-feb6-42e6-bed2-f18bbbdd36ba"
CM034316.1	RepeatMasker	Retroposon?	9886403	9886524	496	-	.	ID="RND-6_FAMILY-11938";Tend="1436";Tstart="1326";shortTE="F";uid="a51869ba-6fbd-44e1-86fc-0accefd9038b"
CM034316.1	RepeatMasker	LTR/Gypsy	24751508	24751640	579	-	.	ID="RND-1_FAMILY-154";Tend="4914";Tstart="4773";shortTE="F";uid="36a63c37-0fc2-4964-99d0-bcfb37361f6a"
CM034316.1	RepeatMasker	DNA/hAT-Tip100	13017915	13018664	3969	-	.	ID="RND-6_FAMILY-5736";Tend="1372";Tstart="735";shortTE="F";uid="670ee5fd-a623-405a-88e1-8b5b7419854d"
CM034316.1	RepeatMasker	DNA/hAT-Tip100	84689007	84689231	475	-	.	ID="RND-6_FAMILY-847";Tend="1270";Tstart="1040";shortTE="F";uid="b23bb632-2474-42c2-ba20-e1c2640b1d47"
CM034316.1	RepeatMasker	Unknown	27886882	27887095	719	-	.	ID="RND-4_FAMILY-266";Tend="1187";Tstart="977";shortTE="F";uid="2731a6d2-f26d-43af-a2cc-77781611d49d"
CM034316.1	RepeatMasker	DNA/PIF-Harbinger	136239212	136239480	527	-	.	ID="isl2eu-n3_lmi";Tend="640";Tstart="344";shortTE="F";uid="f6438167-3e0b-401c-8112-337bb0bd7ed1"
CM034316.1	RepeatMasker	DNA/hAT-Tip100	113307429	113307700	473	-	.	ID="RND-6_FAMILY-975";Tend="1256";Tstart="985";shortTE="F";uid="1d9f294d-863f-4677-abe2-47f73ae1b186"
CM034316.1	RepeatMasker	DNA/MULE-MuDR	116438898	116439605	711	-	.	ID="MUDR1X_AP";Tend="1777";Tstart="1069";shortTE="F";uid="8a20c27c-a0bb-4f2b-bcee-19374a58ccb1"
CM034316.1	RepeatMasker	DNA/Academ-1	29348801	29350248	7802	-	.	ID="rnd-6_family-7620";Tend="1732";Tstart="401";shortTE="F";uid="a27e45b6-2534-4c1a-b5dd-5b61ddaf1c4e"
CM034316.1	RepeatMasker	Retroposon?	7191656	7191954	1112	-	.	ID="RND-6_FAMILY-20820";Tend="2013";Tstart="1719";shortTE="F";uid="06614a77-7823-44f4-af2e-c8cabfad3e78"
CM034316.1	RepeatMasker	Retroposon?	31129550	31129712	787	-	.	ID="RND-5_FAMILY-6649";Tend="2175";Tstart="2020";shortTE="F";uid="84304f99-c279-43dc-a56d-78c902dba42c"
CM034316.1	RepeatMasker	DNA/Kolobok-E	120153687	120153841	526	-	.	ID="RND-6_FAMILY-13779";Tend="5025";Tstart="4871";shortTE="F";uid="2018bc60-7f4b-4943-9fd9-ae131bea91c5"
CM034316.1	RepeatMasker	DNA/TcMar-m44	42419326	42420709	2414	-	.	ID="MARINER-3_AP";Tend="1875";Tstart="453";shortTE="F";uid="cdeaeb4a-4a5b-4d22-9933-dc12c10e153a"
CM034316.1	RepeatMasker	DNA/Kolobok-E	8375934	8376674	5113	-	.	ID="RND-6_FAMILY-5731";Tend="2125";Tstart="1365";shortTE="F";uid="035a5ee3-0cee-4415-95d6-c0662240b26b"
CM034316.1	RepeatMasker	LINE/CR1	22477920	22478623	845	-	.	ID="RND-5_FAMILY-3780";Tend="3397";Tstart="2696";shortTE="F";uid="71d089b1-d1fd-4963-b37c-48de1c7ccb1a"
CM034316.1	RepeatMasker	DNA/hAT	78910634	78910796	436	-	.	ID="RND-5_FAMILY-1120";Tend="1239";Tstart="1076";shortTE="F";uid="62736198-45b4-44af-b15b-766f20eed45a"
CM034316.1	RepeatMasker	DNA/Kolobok-E	53552179	53553043	4948	-	.	ID="RND-6_FAMILY-1722";Tend="2564";Tstart="1643";shortTE="F";uid="e7b96b9d-cf9f-4dce-8b5d-25ccaedb3d0b"
CM034316.1	RepeatMasker	DNA	55484348	55484913	3427	-	.	ID="rnd-5_family-463";Tend="1524";Tstart="842";shortTE="F";uid="c374ed79-e730-4eb2-be2b-12e3765b15c2"
CM034316.1	RepeatMasker	DNA/Maverick	33402536	33406381	23459	-	.	ID="RND-6_FAMILY-16167";Tend="6170";Tstart="2417";shortTE="F";uid="33156e53-1b55-4c92-a438-cbfe48eca538"
CM034316.1	RepeatMasker	Unknown	44333076	44333246	1204	-	.	ID="RND-6_FAMILY-3108";Tend="1113";Tstart="942";shortTE="F";uid="613cfb87-3ee2-492e-92b2-d63bc3207230"
CM034316.1	RepeatMasker	DNA	20923375	20923538	598	-	.	ID="dna4-2_ap";Tend="769";Tstart="618";shortTE="F";uid="5ed041af-cbf0-461a-8c6e-401671a2cbd9"
CM034316.1	RepeatMasker	DNA/Ginger-1	89011206	89011511	1230	-	.	ID="RND-5_FAMILY-6062";Tend="1159";Tstart="843";shortTE="F";uid="edbc10c5-5d07-491b-811a-c96b123a2618"
CM034316.1	RepeatMasker	DNA/hAT-Charlie	71563399	71563510	621	-	.	ID="RND-6_FAMILY-13259";Tend="1221";Tstart="1101";shortTE="F";uid="290aac82-4782-4f3e-ab2c-87ce8afa9a59"
CM034316.1	RepeatMasker	DNA	34339601	34340456	4070	-	.	ID="RND-6_FAMILY-20755";Tend="1775";Tstart="918";shortTE="F";uid="fb7e2466-b68a-4fe9-82bc-afc3fec32133"
CM034316.1	RepeatMasker	LTR/Gypsy	58596236	58596486	531	-	.	ID="GYPSY-7_SI-I";Tend="2743";Tstart="2411";shortTE="F";uid="63a6fc4a-ea40-40bf-a766-aed6d6b197f1"
CM034316.1	RepeatMasker	DNA/hAT-Tip100	66335576	66336320	5068	-	.	ID="DNA8-18_AP";Tend="820";Tstart="56";shortTE="F";uid="56d1f815-a9c7-4278-a8bf-0edfae352ce6"
CM034316.1	RepeatMasker	DNA/Kolobok-E	28846646	28847565	6339	-	.	ID="RND-6_FAMILY-1722";Tend="2570";Tstart="1642";shortTE="F";uid="a6d7e042-6375-4959-a75b-f5fc9bafd7d6"
CM034316.1	RepeatMasker	Unknown	39311422	39312362	6415	-	.	ID="RND-6_FAMILY-35688";Tend="1929";Tstart="1003";shortTE="F";uid="58066096-575c-40e3-9827-8d5cec58d008"
CM034316.1	RepeatMasker	DNA	42349694	42351203	12186	-	.	ID="RND-1_FAMILY-331";Tend="2101";Tstart="603";shortTE="F";uid="c1d0ad57-93af-4114-b36f-9e44636250df"
CM034316.1	RepeatMasker	DNA/Ginger-1	60841939	60842066	614	-	.	ID="RND-6_FAMILY-3774";Tend="2241";Tstart="2116";shortTE="F";uid="4a730528-db71-4462-9378-92501b831229"
CM034316.1	RepeatMasker	Unknown	36668006	36668109	604	-	.	ID="RND-1_FAMILY-415";Tend="1163";Tstart="1060";shortTE="F";uid="00b76a8f-bcd8-43a0-8f79-b122e82ccec0"
CM034316.1	RepeatMasker	DNA/Ginger-1	67080112	67080979	1591	-	.	ID="RND-5_FAMILY-6062";Tend="2122";Tstart="1176";shortTE="F";uid="c6ecbc7a-bb25-4e7b-b675-645fecbbd5fc"
CM034316.1	RepeatMasker	LINE/I-Jockey	37634540	37634658	525	-	.	ID="RND-5_FAMILY-635";Tend="2632";Tstart="2519";shortTE="F";uid="86565b05-cc60-4c99-9747-bed20663ce81"
CM034316.1	RepeatMasker	DNA/Kolobok-T2	102208463	102208754	1678	-	.	ID="RND-5_FAMILY-3197";Tend="1255";Tstart="933";shortTE="F";uid="e129d2d1-599d-4f19-9196-16b0e8ce6097"
CM034316.1	RepeatMasker	DNA	63640662	63641094	1187	-	.	ID="DNA4-2_AP";Tend="475";Tstart="1";shortTE="F";uid="80325269-f12b-4218-b4bb-2848027f4227"
CM034316.1	RepeatMasker	Unknown	121852890	121853082	498	-	.	ID="RND-5_FAMILY-963";Tend="1300";Tstart="1132";shortTE="F";uid="42fda96c-f21a-4d6e-9261-530a66154e81"
CM034316.1	RepeatMasker	DNA	107146446	107146643	557	-	.	ID="RND-6_FAMILY-2542";TEgroup="ctg_1%7CRND-6_FAMILY-2542%7C3";Tend="1403";Tstart="712";shortTE="F";uid="9ab0584b-ea17-4cf2-a345-2a1a22ae6ecb"
CM034316.1	RepeatMasker	DNA/Sola-1	141237865	141238504	3551	-	.	ID="SOLA1-8_AP";Tend="1667";Tstart="1012";shortTE="F";uid="cfcb5608-e558-4455-80f7-8471fa3684d0"
CM034316.1	RepeatMasker	DNA	58914268	58914847	4309	-	.	ID="RND-6_FAMILY-32128";Tend="1481";Tstart="900";shortTE="F";uid="765c050b-63f4-4045-94d0-5e5bbb995032"
CM034316.1	RepeatMasker	DNA/Ginger-1	21961474	21962006	421	-	.	ID="RND-6_FAMILY-9942";Tend="1149";Tstart="591";shortTE="F";uid="87fd2326-1c40-46f2-99da-1f48123dac24"
CM034316.1	RepeatMasker	LTR/Pao	19252590	19254817	7140	-	.	ID="RND-6_FAMILY-14473";Tend="1886";Tstart="8";shortTE="F";uid="ca8e24a5-75bc-4371-8e17-d88dcc9df869"
CM034316.1	RepeatMasker	DNA/hAT-Ac	123590927	123591223	1170	-	.	ID="RND-6_FAMILY-482";Tend="1823";Tstart="1504";shortTE="F";uid="2fce6371-e1ca-4af8-b94c-20e439726fb4"
CM034316.1	RepeatMasker	DNA/MULE-MuDR	26910288	26910506	932	-	.	ID="RND-4_FAMILY-125";Tend="1570";Tstart="1326";shortTE="F";uid="6119e42b-37a6-4de2-b9e1-5e667aeed130"
CM034316.1	RepeatMasker	LTR/Copia	139659755	139660443	416	-	.	ID="COPIA-14_LH-I";Tend="9657";Tstart="8966";shortTE="F";uid="1a44267d-dbb6-4b99-b74e-c3b5698ad122"
CM034316.1	RepeatMasker	Retroposon?	54347245	54347501	1472	-	.	ID="RND-6_FAMILY-13511";Tend="2295";Tstart="2076";shortTE="F";uid="0181948a-375c-4e3b-8227-561ee9eb0863"
CM034316.1	RepeatMasker	DNA	16317271	16317380	422	-	.	ID="RND-5_FAMILY-5610";Tend="2004";Tstart="1891";shortTE="F";uid="265dadea-a36c-4c3d-a00c-9c8ed412d561"
CM034316.1	RepeatMasker	DNA/Ginger-1	82784688	82785259	2667	-	.	ID="RND-5_FAMILY-6062";Tend="1377";Tstart="814";shortTE="F";uid="2be74b05-0af9-4829-ac7f-e569289e6c37"
CM034316.1	RepeatMasker	Retroposon?	95051566	95052777	5545	-	.	ID="RND-6_FAMILY-10695";Tend="2099";Tstart="777";shortTE="F";uid="f94793b9-c600-4f95-8c69-d6d0561e3b55"
CM034316.1	RepeatMasker	Unknown	67378619	67378802	912	-	.	ID="RND-5_FAMILY-2217";Tend="1103";Tstart="916";shortTE="F";uid="0d0406cc-7758-4f36-93a6-32b4cff47aa4"
CM034316.1	RepeatMasker	DNA/PIF-Harbinger	147162566	147172617	31342	-	.	ID="rnd-5_family-6962";Tend="4514";Tstart="5";shortTE="F";uid="e8ab309a-0f53-4a65-96fc-34b68bae4c22"
CM034316.1	RepeatMasker	LTR/Gypsy	101592562	101594828	17526	-	.	ID="RND-6_FAMILY-1730";Tend="3532";Tstart="1255";shortTE="F";uid="2f13a198-0d0e-48e0-9cc0-617536ea21fa"
CM034316.1	RepeatMasker	DNA/hAT-Ac	44650784	44651253	2849	-	.	ID="RND-6_FAMILY-5285";Tend="1363";Tstart="901";shortTE="F";uid="bd0d014d-e0c5-40ee-b20e-76175a0a8eee"
CM034316.1	RepeatMasker	DNA/MULE-MuDR	11017722	11019245	8040	-	.	ID="MUDR2X_AP";TEgroup="ctg_1%7CMUDR2X_AP%7C2";Tend="1865";Tstart="308";shortTE="F";uid="b40db4cd-62da-4098-945d-c5a5079293a8"
CM034316.1	RepeatMasker	DNA	26083740	26083862	404	-	.	ID="RND-6_FAMILY-1515";Tend="2863";Tstart="2735";shortTE="F";uid="9e3fbb7a-17e4-4f98-88a4-3a645c0c8c88"
CM034316.1	RepeatMasker	DNA	65808071	65808202	617	-	.	ID="RND-5_FAMILY-1701";Tend="1001";Tstart="869";shortTE="F";uid="d893551a-9e62-4cdb-b603-84fe011ea040"
CM034316.1	RepeatMasker	DNA/hAT-hAT19	103904897	103905001	483	-	.	ID="DNA8-74_AP";Tend="107";Tstart="8";shortTE="F";uid="4e79152c-bac0-4c0d-88f4-84968056a4a2"
CM034316.1	RepeatMasker	DNA	28202473	28202607	609	-	.	ID="RND-6_FAMILY-20755";Tend="1804";Tstart="1664";shortTE="F";uid="22ac2a17-0041-46cc-b8f1-0a660d6f5c90"
CM034316.1	RepeatMasker	DNA/hAT-Tip100	104979496	104979659	586	-	.	ID="RND-6_FAMILY-2821";Tend="1945";Tstart="1785";shortTE="F";uid="ce5904cd-f5d2-44db-bcf5-745fb8dac31c"
CM034316.1	RepeatMasker	LINE/I-Jockey	119143702	119143844	842	-	.	ID="RND-1_FAMILY-368";Tend="1138";Tstart="995";shortTE="F";uid="67dd457e-82ab-437b-b099-d2948e65ff8e"
CM034316.1	RepeatMasker	DNA/hAT	75458260	75458466	845	-	.	ID="RND-6_FAMILY-358";Tend="1488";Tstart="1276";shortTE="F";uid="f25a55be-7aca-4f7b-b097-4a6e807284e9"
CM034316.1	RepeatMasker	Retroposon?	2341361	2341572	1025	-	.	ID="RND-6_FAMILY-2210";Tend="3482";Tstart="3285";shortTE="F";uid="2a9d5261-4d61-4a8b-aaeb-4184b38aeb8d"
CM034316.1	RepeatMasker	DNA	11100756	11100989	12353	-	.	ID="rnd-5_family-5139";Tend="1227";Tstart="647";shortTE="F";uid="2393a75f-5632-4277-a96d-61407943edfd"
CM034316.1	RepeatMasker	DNA/Kolobok-E	130226030	130226260	462	-	.	ID="RND-6_FAMILY-4357";Tend="2156";Tstart="1909";shortTE="F";uid="21bf79bb-60ec-43fa-ae4b-e4fe7d540eae"
CM034316.1	RepeatMasker	DNA/hAT-Ac	22966690	22966918	676	-	.	ID="dna8-11_ap";Tend="146";Tstart="12";shortTE="F";uid="f3facb55-a873-43d0-a8e5-a549091be7d1"
CM034316.1	RepeatMasker	DNA/hAT	132423995	132424311	1575	-	.	ID="dna8-38_ap";Tend="453";Tstart="1";shortTE="F";uid="36fe642a-3f65-44b9-b576-d9bef6ef3f6b"
CM034316.1	RepeatMasker	Unknown	97691790	97692077	1379	-	.	ID="RND-5_FAMILY-1365";Tend="1650";Tstart="551";shortTE="F";uid="5db77af3-22b9-42e6-92ce-26a218f9477e"
CM034316.1	RepeatMasker	LINE/I-Jockey	10662735	10662920	400	-	.	ID="RND-5_FAMILY-3445";Tend="1620";Tstart="1435";shortTE="F";uid="5eae9f6b-17cc-45e0-849d-e8403e56d59a"
CM034316.1	RepeatMasker	DNA/Maverick	145753887	145761252	48198	-	.	ID="rnd-5_family-1674";Tend="7035";Tstart="1";shortTE="F";uid="8c0f6652-6814-488e-900a-ef663b9e7363"
CM034316.1	RepeatMasker	LINE/CR1	24586752	24587394	1459	-	.	ID="RND-6_FAMILY-6757";Tend="1934";Tstart="1371";shortTE="F";uid="513b06cd-32bb-477f-8bae-555f8f499c38"
CM034316.1	RepeatMasker	Unknown	88871668	88871952	2266	-	.	ID="RND-1_FAMILY-415";Tend="1421";Tstart="1127";shortTE="F";uid="f83dbe10-561f-40f8-a8af-52ee4b416eb4"
CM034316.1	RepeatMasker	DNA/hAT	76843525	76843963	2751	-	.	ID="DNA8-38_AP";Tend="437";Tstart="1";shortTE="F";uid="d415132a-e5ff-4a6a-a8e6-61cc2722d672"
CM034316.1	RepeatMasker	DNA	132872014	132872499	2369	-	.	ID="RND-6_FAMILY-2944";Tend="1494";Tstart="952";shortTE="F";uid="42a92089-5e45-4e31-8906-2c9660903d5a"
CM034316.1	RepeatMasker	DNA/P	142857703	142861401	28715	-	.	ID="RND-6_FAMILY-10140";Tend="3684";Tstart="188";shortTE="F";uid="33c61d4e-822b-4a98-b104-2adc478f867d"
CM034316.1	RepeatMasker	LINE/I-Jockey	110485298	110485453	532	-	.	ID="RND-1_FAMILY-135";Tend="1898";Tstart="1760";shortTE="F";uid="1d1fef5c-d6d5-4583-9bde-65353ca1fb09"
CM034316.1	RepeatMasker	DNA/Ginger-1	50773676	50774128	1012	-	.	ID="RND-6_FAMILY-439";Tend="2238";Tstart="1772";shortTE="F";uid="d1e6f8c0-49c3-4c30-90ff-fadb6b731a5a"
CM034316.1	RepeatMasker	DNA	117857820	117858151	433	-	.	ID="DNA4-3_AP";Tend="633";Tstart="282";shortTE="F";uid="37a59298-5319-4886-9cef-29e2fac5c9cb"
CM034316.1	RepeatMasker	DNA/hAT-hAT19	33999405	34000189	4828	-	.	ID="HAT-N5_AP";Tend="1037";Tstart="244";shortTE="F";uid="13374109-a967-4873-b028-b0162fc1896a"
CM034316.1	RepeatMasker	DNA/hAT-Tip100	16825164	16825562	2442	-	.	ID="RND-6_FAMILY-5938";Tend="1135";Tstart="685";shortTE="F";uid="750447c5-83b3-44f0-9a27-6b9afd91a28a"
CM034316.1	RepeatMasker	DNA/hAT	128366662	128367159	2971	-	.	ID="DNA8-101_AP";Tend="567";Tstart="1";shortTE="F";uid="bbece96a-7fc0-424e-8c2b-4fb4ed1d62d2"
CM034316.1	RepeatMasker	LTR/Gypsy	90586383	90588029	12010	-	.	ID="RND-6_FAMILY-13605";Tend="2757";Tstart="1103";shortTE="F";uid="ab196d54-409c-4c03-b7f4-a6db5936a4ea"
CM034316.1	RepeatMasker	DNA	128145132	128145340	2967	-	.	ID="dna8-31_ap";Tend="571";Tstart="320";shortTE="F";uid="d9713709-72b0-45e4-8da5-26c1fffd9733"
CM034316.1	RepeatMasker	DNA/Kolobok-E	7391239	7391465	874	-	.	ID="RND-6_FAMILY-1722";Tend="1954";Tstart="1740";shortTE="F";uid="058eeb72-30c7-44d9-9a83-fe3a5b21c335"
CM034316.1	RepeatMasker	DNA/Kolobok-E	52783322	52783817	2023	-	.	ID="rnd-6_family-1722";Tend="2368";Tstart="849";shortTE="F";uid="ec708a4b-e1d7-43df-80df-cb7aeaa20a77"
CM034316.1	RepeatMasker	DNA/hAT	108580154	108580375	552	-	.	ID="RND-6_FAMILY-4018";Tend="1199";Tstart="973";shortTE="F";uid="8229ee85-ca3c-4708-bea0-301f13d54cc6"
CM034316.1	RepeatMasker	Retroposon?	49982038	49982472	1017	-	.	ID="RND-6_FAMILY-591";Tend="1371";Tstart="915";shortTE="F";uid="f9101059-f295-47b6-b364-d0f2769220fc"
CM034316.1	RepeatMasker	DNA/MULE-MuDR	22041025	22041231	972	-	.	ID="RND-6_FAMILY-4383";Tend="1782";Tstart="1601";shortTE="F";uid="535bc6f3-0d9a-4241-be4e-e0f7935efbb9"
CM034316.1	RepeatMasker	DNA/PIF-Harbinger	130347990	130348677	665	-	.	ID="harb-1_ap";Tend="549";Tstart="5";shortTE="F";uid="672aab79-7501-402f-96d4-a033bb08a34c"
CM034316.1	RepeatMasker	DNA/Maverick	14484386	14484883	1782	-	.	ID="RND-6_FAMILY-16167";Tend="6161";Tstart="5696";shortTE="F";uid="f4016ab1-bd81-423d-8a67-44446fb3e373"
CM034316.1	RepeatMasker	DNA/hAT-hAT19	17520609	17521323	3018	-	.	ID="RND-5_FAMILY-7214";Tend="1570";Tstart="922";shortTE="F";uid="8605c4f6-9c21-4785-9f0f-954401e8c4e5"
CM034316.1	RepeatMasker	Unknown	93611285	93611817	2257	-	.	ID="RND-6_FAMILY-36477";Tend="1289";Tstart="747";shortTE="F";uid="b78d0d38-90bb-4b21-8dbe-2e6650e4d875"
CM034316.1	RepeatMasker	Retroposon?	83098571	83098829	525	-	.	ID="RND-6_FAMILY-2210";Tend="3145";Tstart="2854";shortTE="F";uid="d2f39b75-84ad-4457-921d-ad317beb6322"
CM034316.1	RepeatMasker	Unknown	92853823	92856135	14526	-	.	ID="RND-6_FAMILY-10313";Tend="2069";Tstart="15";shortTE="F";uid="27c3415c-f86d-44af-a4b6-8c07d4b1dc58"
CM034316.1	RepeatMasker	Unknown	115516082	115516237	810	-	.	ID="RND-6_FAMILY-7893";Tend="1117";Tstart="954";shortTE="F";uid="3c24a84b-d1b6-4a2b-8e9c-864830ffc407"
CM034316.1	RepeatMasker	RC/Helitron	6553103	6553242	661	-	.	ID="HELITRON-1_ETAL";Tend="592";Tstart="434";shortTE="F";uid="cbd733f2-5793-40ad-a9d0-e371d43721d8"
CM034316.1	RepeatMasker	DNA	122869373	122870103	1833	-	.	ID="RND-6_FAMILY-9876";Tend="2026";Tstart="1373";shortTE="F";uid="2bcd995f-de5d-458c-a8b9-51b274b03826"
CM034316.1	RepeatMasker	DNA/hAT	79252070	79252307	1341	-	.	ID="DNA8-35_AP";Tend="237";Tstart="4";shortTE="F";uid="11c2a5c8-fa1d-435d-81d3-3de33a334aa7"
CM034316.1	RepeatMasker	RC/Helitron	91467013	91467173	1246	-	.	ID="RND-1_FAMILY-258";Tend="2082";Tstart="1922";shortTE="F";uid="f9de0ab6-28c3-4838-9929-6a3f674f4339"
CM034316.1	RepeatMasker	Unknown	114322756	114323303	3435	-	.	ID="RND-6_FAMILY-6863";Tend="2616";Tstart="2029";shortTE="F";uid="983532b2-777a-4c4e-92da-8b4e2afea0c7"
CM034316.1	RepeatMasker	DNA/hAT-hATm	113382464	113382614	724	-	.	ID="HAT-4_AP";Tend="2945";Tstart="2795";shortTE="F";uid="51a888e4-0f1c-414f-8333-e5dc4a55e231"
CM034316.1	RepeatMasker	Unknown	143325823	143328332	19712	-	.	ID="RND-6_FAMILY-9760";Tend="3273";Tstart="781";shortTE="F";uid="8a19ee9a-3bc5-4c5f-9bbc-de0e4f6417f7"
CM034316.1	RepeatMasker	Retroposon?	117383656	117383984	606	-	.	ID="RND-6_FAMILY-20820";Tend="2419";Tstart="2107";shortTE="F";uid="8dd90bff-20ed-4971-8e69-7ebf33d150ad"
CM034316.1	RepeatMasker	DNA	132524213	132524460	1515	-	.	ID="DNA4-3_AP";Tend="258";Tstart="3";shortTE="F";uid="f259ff0f-8253-40c0-b860-f5425ff21c09"
CM034316.1	RepeatMasker	DNA/hAT-Tip100	119041889	119042022	852	-	.	ID="RND-6_FAMILY-5547";Tend="1653";Tstart="1528";shortTE="F";uid="a7046082-80e7-4e88-b7ab-fcbafc2e8486"
CM034316.1	RepeatMasker	DNA/hAT	121872191	121872558	2040	-	.	ID="dna8-38_ap";Tend="447";Tstart="64";shortTE="F";uid="296ca28a-d4a4-4a72-9589-5857ae48121f"
CM034316.1	RepeatMasker	DNA/Kolobok-E	9146968	9150804	24815	-	.	ID="RND-6_FAMILY-5731";Tend="3575";Tstart="148";shortTE="F";uid="18e0dd57-d536-434a-9eee-cefb795df641"
CM034316.1	RepeatMasker	DNA/hAT-Tip100	23398669	23398780	877	-	.	ID="dna8-100b_ap";Tend="455";Tstart="343";shortTE="F";uid="783b3be1-e382-4a06-aefb-ab78c824ffab"
CM034316.1	RepeatMasker	RC/Helitron	39143519	39145029	11359	-	.	ID="RND-1_FAMILY-258";Tend="2082";Tstart="601";shortTE="F";uid="0bee3649-f866-40ba-ab96-5d9eae531423"
CM034316.1	RepeatMasker	DNA	105519107	105521564	19206	-	.	ID="rnd-6_family-2684";Tend="3237";Tstart="862";shortTE="F";uid="ff0a00dd-13ae-4342-bf51-dad5273c5d23"
CM034316.1	RepeatMasker	Unknown	151867311	151867433	697	-	.	ID="RND-5_FAMILY-1544";Tend="974";Tstart="856";shortTE="F";uid="43c9fc34-ace1-4412-86f5-bf7c95a24683"
CM034316.1	RepeatMasker	RC/Helitron	40502040	40502341	1963	-	.	ID="RND-6_FAMILY-12854";Tend="2078";Tstart="1761";shortTE="F";uid="dd92480e-8440-4c98-9063-3c4ec6d677ad"
CM034316.1	RepeatMasker	Unknown	34552393	34552495	672	-	.	ID="RND-6_FAMILY-17119";Tend="1175";Tstart="1072";shortTE="F";uid="edf71a94-da03-41b8-bfc3-c2d5fdff721f"
CM034316.1	RepeatMasker	DNA/hAT-hAT19	16431113	16431364	448	-	.	ID="DNA8-50_AP";Tend="313";Tstart="13";shortTE="F";uid="bf81689a-516d-4033-b9d8-ec69841ad318"
CM034316.1	RepeatMasker	Unknown	115171958	115172854	3274	-	.	ID="RND-6_FAMILY-13059";TEgroup="ctg_1%7CRND-6_FAMILY-13059%7C6";Tend="1707";Tstart="893";shortTE="F";uid="2cd8b3fd-aa84-4c45-8c96-445c55292773"
CM034316.1	RepeatMasker	Unknown	109077758	109077932	538	-	.	ID="RND-5_FAMILY-2046";Tend="1277";Tstart="1093";shortTE="F";uid="642ac707-c394-4f73-81c5-be773a94eae3"
CM034316.1	RepeatMasker	DNA	34073965	34074505	2933	-	.	ID="RND-5_FAMILY-2251";Tend="1456";Tstart="927";shortTE="F";uid="75da6ead-7690-4903-9d14-6a04380e53cd"
CM034316.1	RepeatMasker	Unknown	156236471	156236919	3795	-	.	ID="RND-5_FAMILY-975";Tend="643";Tstart="186";shortTE="F";uid="421e31d6-2008-447b-8d1c-326d9a51bc28"
CM034316.1	RepeatMasker	RC/Helitron	6991438	6992360	6414	-	.	ID="RND-1_FAMILY-182";Tend="1788";Tstart="919";shortTE="F";uid="cf574b71-2c5a-4eef-8092-a6494a98dd63"
CM034316.1	RepeatMasker	DNA/Ginger-1	11695234	11695539	1096	-	.	ID="rnd-6_family-9942";Tend="934";Tstart="660";shortTE="F";uid="bc542e91-ad98-4682-8a3a-a3ddf823646f"
CM034316.1	RepeatMasker	LTR/Gypsy	137483026	137483606	4864	-	.	ID="RND-6_FAMILY-16163";Tend="5101";Tstart="4521";shortTE="F";uid="74b7423e-2775-4414-a52c-1794844f4c7f"
CM034316.1	RepeatMasker	Unknown	36173879	36174732	1578	-	.	ID="RND-6_FAMILY-481";Tend="3568";Tstart="2707";shortTE="F";uid="e6c8a69e-ca0f-4302-b723-b84e57d252fd"
CM034316.1	RepeatMasker	DNA/Ginger-1	79804083	79804337	722	-	.	ID="RND-6_FAMILY-3774";Tend="2325";Tstart="2081";shortTE="F";uid="b0f47354-7b83-4ecf-832e-c2c7d8447ac4"
CM034316.1	RepeatMasker	DNA	44391094	44391459	2477	-	.	ID="ttaa3b_ap";Tend="366";Tstart="1";shortTE="F";uid="58f7e035-308a-4d1f-b3b0-f7f2435f5475"
CM034316.1	RepeatMasker	DNA/Kolobok-E	28055689	28055835	570	-	.	ID="RND-5_FAMILY-3451";Tend="1983";Tstart="1838";shortTE="F";uid="a01a11e3-0de1-4884-918a-8242860ec9d1"
CM034316.1	RepeatMasker	DNA/Kolobok-E	23506952	23507099	653	-	.	ID="RND-6_FAMILY-12456";Tend="2374";Tstart="2227";shortTE="F";uid="f01ddfc3-89be-4c58-9463-d8fde1c52511"
CM034316.1	RepeatMasker	DNA	10900241	10902867	17224	-	.	ID="RND-5_FAMILY-5139";TEgroup="ctg_1%7CRND-5_FAMILY-5139%7C16";Tend="3058";Tstart="314";shortTE="F";uid="80760231-2924-42c8-a133-4a753f36d99b"
CM034316.1	RepeatMasker	DNA/Kolobok-E	72981458	72981566	437	-	.	ID="RND-5_FAMILY-4371";Tend="7581";Tstart="7472";shortTE="F";uid="e1cabb9a-8d08-44cc-9bd1-20160831d65b"
CM034316.1	RepeatMasker	Unknown	106274555	106274661	532	-	.	ID="RND-6_FAMILY-48039";Tend="1096";Tstart="1006";shortTE="F";uid="714c0737-9014-449b-b94e-258c160cdf35"
CM034316.1	RepeatMasker	DNA/MULE-MuDR	73189485	73192127	11337	-	.	ID="RND-6_FAMILY-39817";Tend="2741";Tstart="241";shortTE="F";uid="1b0aea66-45de-446e-8d11-c93a9a0f8092"
CM034316.1	RepeatMasker	DNA/hAT-Tip100	37855343	37855879	1567	-	.	ID="RND-6_FAMILY-19073";Tend="2416";Tstart="1915";shortTE="F";uid="9db15310-7b02-4fed-9896-ce5fc79b7f69"
CM034316.1	RepeatMasker	DNA	73434269	73434689	544	-	.	ID="RND-6_FAMILY-4224";Tend="763";Tstart="357";shortTE="F";uid="48adc91d-19b1-4773-882a-87e72e31b20b"
CM034316.1	RepeatMasker	DNA/Sola-1	98932968	98934087	2089	-	.	ID="SOLA1-1_AP";Tend="3098";Tstart="1996";shortTE="F";uid="2ef55617-2e56-49fc-92fb-3a7cea256c12"
CM034316.1	RepeatMasker	Retroposon?	46954281	46954430	441	-	.	ID="SINE2-1_AP";Tend="1434";Tstart="1291";shortTE="F";uid="5eff830a-d27a-478b-8114-20e13440b394"
CM034316.1	RepeatMasker	DNA/Kolobok-E	17473031	17473418	1298	-	.	ID="RND-6_FAMILY-5731";Tend="2139";Tstart="1720";shortTE="F";uid="308f17bd-e02a-44d2-be33-7f1b3ba0a73a"
CM034316.1	RepeatMasker	LTR/Gypsy	26837345	26837703	1345	-	.	ID="RND-1_FAMILY-180";Tend="2325";Tstart="1965";shortTE="F";uid="bd6d2c4a-9869-4eb7-af3d-1ac68b8cb816"
CM034316.1	RepeatMasker	Retroposon?	3696649	3696770	512	-	.	ID="RND-6_FAMILY-2210";Tend="1248";Tstart="1124";shortTE="F";uid="9714213f-f5ca-4edf-ab2c-43d761602c74"
CM034316.1	RepeatMasker	Retroposon?	98109460	98109867	1810	-	.	ID="RND-6_FAMILY-15339";Tend="1005";Tstart="601";shortTE="F";uid="f278635c-49e9-4207-a0f3-d6e009a23ff9"
CM034316.1	RepeatMasker	DNA	8625624	8629723	31294	-	.	ID="RND-1_FAMILY-175";Tend="3912";Tstart="21";shortTE="F";uid="69361c00-2450-4f78-bd50-29f62042b4ce"
CM034316.1	RepeatMasker	DNA/hAT	19013847	19014010	1040	-	.	ID="HAT-N12_AP";Tend="492";Tstart="329";shortTE="F";uid="e8812921-f673-4ca9-a960-c02909eb8958"
CM034316.1	RepeatMasker	Retroposon?	46825874	46826459	4076	-	.	ID="RND-6_FAMILY-10695";Tend="2362";Tstart="1525";shortTE="F";uid="28e16c7a-4820-441a-999e-9673e38f9910"
CM034316.1	RepeatMasker	DNA/Ginger-1	65999396	65999632	1417	-	.	ID="rnd-6_family-9565";Tend="674";Tstart="463";shortTE="F";uid="0d4630fc-15a1-49a7-a85c-8fa75d386021"
CM034316.1	RepeatMasker	LINE/R1	133291231	133293213	7779	-	.	ID="RND-5_FAMILY-8868";Tend="1959";Tstart="77";shortTE="F";uid="5a425383-7bd6-4553-a2c5-df4895f4bb24"
CM034316.1	RepeatMasker	Unknown	24241836	24242007	1381	-	.	ID="RND-6_FAMILY-38578";Tend="1057";Tstart="885";shortTE="F";uid="d43b0fee-1d49-4cc3-a6a6-9ecabfd9250f"
CM034316.1	RepeatMasker	DNA/hAT	7667325	7667795	2772	-	.	ID="RND-1_FAMILY-480";Tend="1504";Tstart="1019";shortTE="F";uid="9e917fc9-b7b8-4479-b066-133037403296"
CM034316.1	RepeatMasker	DNA/hAT-Tip100	27515376	27515675	2500	-	.	ID="RND-6_FAMILY-2792";Tend="1002";Tstart="711";shortTE="F";uid="475caaaa-88ab-48ba-8892-55972c99a316"
CM034316.1	RepeatMasker	Unknown	10291324	10291798	1610	-	.	ID="RND-6_FAMILY-625";TEgroup="ctg_1%7CRND-6_FAMILY-625%7C1";Tend="1422";Tstart="820";shortTE="F";uid="57c71207-856b-4d17-887e-086093a05b7f"
CM034316.1	RepeatMasker	Unknown	122068163	122070312	17482	-	.	ID="RND-1_FAMILY-216";Tend="3001";Tstart="854";shortTE="F";uid="648ed67a-819c-4e8e-a749-8d0534919e76"
CM034316.1	RepeatMasker	LINE/I-Jockey	25982152	25983887	2883	-	.	ID="RND-4_FAMILY-559";Tend="2431";Tstart="692";shortTE="F";uid="1d7a091a-b3f0-4cdf-81bd-8a55bf0ae04a"
CM034316.1	RepeatMasker	DNA/Ginger-1	49674695	49675213	3375	-	.	ID="RND-6_FAMILY-1577";Tend="1418";Tstart="906";shortTE="F";uid="4eb2dc78-248d-4ad9-a81e-9b26ab33be0c"
CM034316.1	RepeatMasker	DNA	105752851	105753265	663	-	.	ID="RND-6_FAMILY-1011";TEgroup="ctg_1%7CRND-6_FAMILY-1011%7C7";Tend="2939";Tstart="2611";shortTE="T";uid="9731e587-171e-4ec4-8b46-cb6eda6b02e9"
CM034316.1	RepeatMasker	DNA/Kolobok-E	139448417	139448603	1036	-	.	ID="RND-6_FAMILY-21211";Tend="1681";Tstart="1485";shortTE="F";uid="9d6a155c-7afb-4f26-b8fa-1565056b1599"
CM034316.1	RepeatMasker	Unknown	130831197	130833320	11105	-	.	ID="RND-6_FAMILY-481";Tend="2228";Tstart="1";shortTE="F";uid="94d4b150-4ad3-45d9-934c-5095f575b339"
CM034316.1	RepeatMasker	RC/Helitron	129176411	129176570	564	-	.	ID="RND-5_FAMILY-874";Tend="1494";Tstart="1343";shortTE="F";uid="be099f6c-3acd-482b-acfe-d20447701f07"
CM034316.1	RepeatMasker	DNA	103338340	103338457	428	-	.	ID="RND-6_FAMILY-10935";Tend="1295";Tstart="1184";shortTE="F";uid="6be52b33-7104-48e4-9c19-45f410d96ec1"
CM034316.1	RepeatMasker	DNA	61375509	61375637	452	-	.	ID="RND-6_FAMILY-9118";Tend="943";Tstart="814";shortTE="F";uid="d9fbfcd0-9059-4395-add8-25c6ed007aea"
CM034316.1	RepeatMasker	DNA	125838240	125838673	2468	-	.	ID="ttaa3_ap";Tend="781";Tstart="11";shortTE="F";uid="f5535ca1-17b7-411e-a94e-e624cc92c785"
CM034316.1	RepeatMasker	DNA/hAT-Tip100	26706299	26706629	1251	-	.	ID="RND-6_FAMILY-20770";Tend="1534";Tstart="1215";shortTE="F";uid="6224186e-c448-45b9-ab79-33b1ec23604d"
CM034316.1	RepeatMasker	DNA/hAT-Ac	85764194	85764387	405	-	.	ID="RND-6_FAMILY-5264";Tend="1190";Tstart="1008";shortTE="F";uid="b9244857-2343-4800-93fe-d2fa03138b38"
CM034316.1	RepeatMasker	Retroposon?	28266408	28266812	975	-	.	ID="RND-6_FAMILY-9091";Tend="444";Tstart="100";shortTE="F";uid="01a3a6ad-b36c-46ea-b99f-e8a7fbf676f0"
CM034316.1	RepeatMasker	DNA/hAT-Tip100	103525173	103526562	7383	-	.	ID="RND-5_FAMILY-21";Tend="1347";Tstart="206";shortTE="F";uid="4f660845-d553-40d9-9cd6-5f87ab8970eb"
CM034316.1	RepeatMasker	DNA	76256034	76256245	789	-	.	ID="DNA4-3_AP";TEgroup="ctg_1%7CDNA4-3_AP%7C7";Tend="635";Tstart="4";shortTE="F";uid="115c0cf9-bc2a-46ed-bef2-e07b74a492be"
CM034316.1	RepeatMasker	Retroposon?	41490456	41490564	622	-	.	ID="RND-4_FAMILY-853";Tend="1259";Tstart="1155";shortTE="F";uid="feb9be08-3627-44bc-ab25-8a5923be53ae"
CM034316.1	RepeatMasker	Unknown	137988208	137988541	2834	-	.	ID="RND-1_FAMILY-455";Tend="1305";Tstart="972";shortTE="F";uid="be220187-7541-4595-9865-9486c69a7880"
CM034316.1	RepeatMasker	Retroposon?	24099676	24099960	1801	-	.	ID="RND-6_FAMILY-13511";Tend="1204";Tstart="863";shortTE="F";uid="ea1e57af-908d-4722-9e91-0a1a572b106d"
CM034316.1	RepeatMasker	DNA	125490768	125491049	1598	-	.	ID="DNA8-77_AP";Tend="1253";Tstart="953";shortTE="F";uid="848dde0f-fdce-4de2-979c-f6117229c95f"
CM034316.1	RepeatMasker	Retroposon?	17355279	17356435	6783	-	.	ID="RND-6_FAMILY-10695";Tend="1776";Tstart="651";shortTE="F";uid="049f6769-1625-42f9-89ce-12677942e544"
CM034316.1	RepeatMasker	Retroposon?	109412072	109412321	803	-	.	ID="RND-6_FAMILY-26162";Tend="2424";Tstart="2184";shortTE="F";uid="bac80496-42c3-4eca-8f42-5fea59d157e8"
CM034316.1	RepeatMasker	Unknown	4612710	4612996	543	-	.	ID="RND-5_FAMILY-2046";Tend="1269";Tstart="996";shortTE="F";uid="820354b1-d104-49d1-b1b1-ef5bb5afd95d"
CM034316.1	RepeatMasker	DNA/Kolobok-E	125365398	125365637	990	-	.	ID="RND-5_FAMILY-3451";Tend="2165";Tstart="1915";shortTE="F";uid="4c71d220-0c15-4cc1-bbdf-ac5f0a4055e3"
CM034316.1	RepeatMasker	DNA/hAT-Tip100	6992943	6993111	831	-	.	ID="DNA8-87_AP";Tend="160";Tstart="1";shortTE="F";uid="2bdec6b8-c147-4ba2-8ed7-fe2de07ff265"
CM034316.1	RepeatMasker	DNA/Sola-1	55814995	55815861	1933	-	.	ID="SOLA1-7_AP";TEgroup="ctg_1%7CSOLA1-7_AP%7C5";Tend="4912";Tstart="1";shortTE="F";uid="03c0a8b0-45c1-4ace-9b2d-8dfa6309cb42"
CM034316.1	RepeatMasker	LTR/Gypsy	37179631	37187691	68756	-	.	ID="RND-5_FAMILY-4253";Tend="8764";Tstart="747";shortTE="F";uid="5f35a44c-2e40-4813-882e-e63e6a84d963"
CM034316.1	RepeatMasker	Unknown	111842757	111842924	1070	-	.	ID="RND-1_FAMILY-373";Tend="1094";Tstart="919";shortTE="F";uid="013854cd-4d5f-476d-a61e-6d8fa86e697e"
CM034316.1	RepeatMasker	Unknown	30840380	30840518	795	-	.	ID="RND-1_FAMILY-65";Tend="977";Tstart="856";shortTE="F";uid="381fc4b0-6064-4fec-b2ea-644f7db1cbf7"
CM034316.1	RepeatMasker	DNA/hAT-Tip100	82517926	82518072	635	-	.	ID="RND-1_FAMILY-194";Tend="2547";Tstart="2405";shortTE="F";uid="bdab6635-1ddb-48f7-aaba-dc16d62b091f"
CM034316.1	RepeatMasker	DNA	64482889	64483256	860	-	.	ID="rnd-5_family-1170";Tend="1495";Tstart="996";shortTE="F";uid="4a16149a-3bea-44ee-9072-a3f89c8427f4"
CM034316.1	RepeatMasker	DNA/TcMar-Tigger	19206967	19207176	499	-	.	ID="RND-6_FAMILY-17459";Tend="1875";Tstart="1681";shortTE="F";uid="398661f4-02d6-4b44-b1b3-7b770ae9a399"
CM034316.1	RepeatMasker	DNA/Ginger-1	83903973	83904206	647	-	.	ID="RND-6_FAMILY-9942";Tend="1245";Tstart="1020";shortTE="F";uid="b7013229-e613-42a6-8440-a24202f489fc"
CM034316.1	RepeatMasker	Unknown	100681349	100681703	790	-	.	ID="RND-6_FAMILY-9760";Tend="3541";Tstart="3171";shortTE="F";uid="c52f57be-9e54-4330-a22b-7f64866b4d38"
CM034316.1	RepeatMasker	LTR/Gypsy	69900370	69900645	1289	-	.	ID="RND-5_FAMILY-4253";Tend="4948";Tstart="4671";shortTE="F";uid="06f9debf-543c-4111-9bbd-2ac81348ac73"
CM034316.1	RepeatMasker	Retroposon?	115639359	115639558	591	-	.	ID="SINE2-2_AP";Tend="1986";Tstart="1829";shortTE="F";uid="31917d0f-57f6-465b-a071-39544c1dc35a"
CM034316.1	RepeatMasker	DNA	6439962	6440301	2301	-	.	ID="DNA3-10_AP";Tend="341";Tstart="1";shortTE="F";uid="584625b5-721d-4617-a89b-6cab78db785f"
CM034316.1	RepeatMasker	LINE/R1	116294996	116298465	17029	-	.	ID="SART-6_API";Tend="4442";Tstart="898";shortTE="F";uid="3f3d6328-a604-441a-9344-c3f7b76c713b"
CM034316.1	RepeatMasker	DNA/hAT-Ac	7964239	7964443	457	-	.	ID="RND-5_FAMILY-1015";Tend="1081";Tstart="890";shortTE="F";uid="7def11bf-d1d6-4cb4-bf23-c49d9a7d85d4"
CM034316.1	RepeatMasker	DNA/hAT-Tip100	133604155	133606284	661	-	.	ID="RND-1_FAMILY-324";TEgroup="ctg_1%7CRND-1_FAMILY-324%7C3";Tend="2884";Tstart="834";shortTE="F";uid="66dd5dec-4efb-4b2a-a785-9bc90a594c6d"
CM034316.1	RepeatMasker	Retroposon?	27905288	27906088	3495	-	.	ID="RND-6_FAMILY-10695";TEgroup="ctg_1%7CRND-6_FAMILY-10695%7C36";Tend="2345";Tstart="651";shortTE="F";uid="b27e1b23-f1f9-4fb9-82b1-159f3be76282"
CM034316.1	RepeatMasker	DNA	104302548	104302970	2467	-	.	ID="TTAA3_AP";Tend="428";Tstart="1";shortTE="F";uid="4d3ef6ad-34fc-4406-a132-799162cab2f1"
CM034316.1	RepeatMasker	Unknown	68038940	68039735	5936	-	.	ID="RND-1_FAMILY-142";Tend="5448";Tstart="4655";shortTE="F";uid="70d574db-1f01-4b51-bca9-2660d8b0ad4d"
CM034316.1	RepeatMasker	Unknown	98124637	98124781	446	-	.	ID="RND-6_FAMILY-5607";TEgroup="ctg_1%7CRND-6_FAMILY-5607%7C7";Tend="1620";Tstart="952";shortTE="T";uid="ce3ff83c-b0c9-46bc-8127-a5a5baf11e57"
CM034316.1	RepeatMasker	DNA/Kolobok-E	94802680	94803288	1542	-	.	ID="RND-6_FAMILY-25148";Tend="1394";Tstart="792";shortTE="F";uid="b32d5317-cafc-4215-a8d5-09e8d4cefeb3"
CM034316.1	RepeatMasker	DNA/hAT-Tip100	101199620	101199847	1663	-	.	ID="DNA8-62_AP";Tend="223";Tstart="1";shortTE="F";uid="39b3bfb5-2092-47be-98f2-ac25a9ee98ec"
CM034316.1	RepeatMasker	DNA/hAT-hAT19	2661594	2662154	2370	-	.	ID="RND-6_FAMILY-20087";Tend="1381";Tstart="840";shortTE="F";uid="45904935-1234-49f1-a02e-41e55153d189"
CM034316.1	RepeatMasker	DNA/Kolobok-E	125628097	125628234	457	-	.	ID="RND-6_FAMILY-22267";Tend="2641";Tstart="2508";shortTE="F";uid="60c2e34e-9f29-499a-900f-6d2c66a1840d"
CM034316.1	RepeatMasker	DNA/Ginger-1	50671321	50671659	696	-	.	ID="RND-6_FAMILY-9942";Tend="1067";Tstart="729";shortTE="F";uid="a4a6b38c-f466-467a-aa8a-ec4c65193f0a"
CM034316.1	RepeatMasker	DNA/Kolobok-T2	17641243	17641550	1998	-	.	ID="RND-6_FAMILY-1672";Tend="1447";Tstart="1131";shortTE="F";uid="379da0fa-dcab-4fb8-b584-10873a816551"
CM034316.1	RepeatMasker	Retroposon?	93383353	93383507	999	-	.	ID="RND-6_FAMILY-26162";Tend="1414";Tstart="1248";shortTE="F";uid="955643d0-49fa-4c27-aaed-986c6de7b453"
CM034316.1	RepeatMasker	Unknown	85552057	85552359	2134	-	.	ID="RND-1_FAMILY-17";Tend="1215";Tstart="908";shortTE="F";uid="2b5565b3-7b6e-47fb-926e-785e69f6fddd"
CM034316.1	RepeatMasker	DNA/hAT-Tip100	142306491	142307109	1627	-	.	ID="RND-6_FAMILY-19073";Tend="2359";Tstart="1775";shortTE="F";uid="57d8598f-8692-4fd6-ba7d-c51d0ae30a29"
CM034316.1	RepeatMasker	DNA/Kolobok-T2	53826417	53826818	2236	-	.	ID="RND-1_FAMILY-169";Tend="1426";Tstart="1035";shortTE="F";uid="1fbd4202-63dd-4581-9d54-de82c7eea6f4"
CM034316.1	RepeatMasker	Unknown	102211916	102212032	849	-	.	ID="RND-1_FAMILY-30";Tend="1241";Tstart="1125";shortTE="F";uid="c4ae8f09-e891-49cb-ae8f-9e24780729af"
CM034316.1	RepeatMasker	DNA/Kolobok-E	121815650	121815834	768	-	.	ID="RND-6_FAMILY-624";Tend="684";Tstart="493";shortTE="F";uid="530b85a3-aa40-4866-b3ce-422b55c18c17"
CM034316.1	RepeatMasker	DNA	117628251	117628414	1088	-	.	ID="RND-6_FAMILY-7036";Tend="7357";Tstart="7199";shortTE="F";uid="8c2efc11-0238-41ff-bea8-a7683995389e"
CM034316.1	RepeatMasker	DNA/hAT-Ac	59172931	59173052	417	-	.	ID="RND-6_FAMILY-5285";Tend="1344";Tstart="1233";shortTE="F";uid="cc57c7f9-4d58-4f90-aedf-9db7ce4aaf5c"
CM034316.1	RepeatMasker	DNA	21939939	21940244	431	-	.	ID="DNAX-2_AP";TEgroup="ctg_1%7CDNAX-2_AP%7C4";Tend="438";Tstart="1";shortTE="F";uid="b9264cf9-55db-4854-9113-9b926e67c779"
CM034316.1	RepeatMasker	DNA/hAT-hAT19	3451928	3452208	1728	-	.	ID="HAT-N8_AP";Tend="865";Tstart="583";shortTE="F";uid="4825e64e-ff68-4c2f-8e49-6a8c668179f4"
CM034316.1	RepeatMasker	Retroposon?	25906516	25907200	2024	-	.	ID="RND-6_FAMILY-30528";Tend="2760";Tstart="2007";shortTE="F";uid="e617753f-f1eb-4b5e-b65f-80015b7d981f"
CM034316.1	RepeatMasker	DNA/Kolobok-E	33535117	33535288	687	-	.	ID="RND-6_FAMILY-24844";Tend="660";Tstart="487";shortTE="F";uid="848d70ee-90a9-4df1-8624-bc7e9c55c718"
CM034316.1	RepeatMasker	RC/Helitron	75475133	75475271	465	-	.	ID="HELITRON-N1_PBA";Tend="698";Tstart="559";shortTE="F";uid="4c8976a4-1bcd-4d8d-873c-7211cad7d015"
CM034316.1	RepeatMasker	Unknown	61298021	61298147	638	-	.	ID="RND-5_FAMILY-416";Tend="1147";Tstart="1017";shortTE="F";uid="83215e89-5600-4b51-9502-f5346b7147a5"
CM034316.1	RepeatMasker	Retroposon?	124965188	124965298	492	-	.	ID="RND-6_FAMILY-12693";Tend="1476";Tstart="1369";shortTE="F";uid="6b96549b-a391-4460-a59b-f556973cef05"
CM034316.1	RepeatMasker	Unknown	115547763	115548290	2785	-	.	ID="RND-5_FAMILY-2694";Tend="1452";Tstart="855";shortTE="F";uid="f09eed91-e099-4d5e-9a2f-fd0a9f5b3336"
CM034316.1	RepeatMasker	DNA/Kolobok-E	58852605	58852726	569	-	.	ID="RND-6_FAMILY-5088";Tend="1733";Tstart="1621";shortTE="F";uid="4b3561ce-c2f2-44c9-9b5f-d2eb8454dd4d"
CM034316.1	RepeatMasker	DNA/hAT	54559147	54559293	460	-	.	ID="RND-1_FAMILY-61";Tend="9415";Tstart="9273";shortTE="F";uid="7c372865-584f-4cf6-894a-f6585f8ff596"
CM034316.1	RepeatMasker	DNA/MULE-MuDR	8461454	8462566	7503	-	.	ID="RND-5_FAMILY-6541";Tend="3588";Tstart="2486";shortTE="F";uid="1378ac7e-3864-48d2-89d2-5a0f8fd2dcae"
CM034316.1	RepeatMasker	DNA/Kolobok-E	141264269	141266089	2890	-	.	ID="RND-6_FAMILY-2379";Tend="4751";Tstart="2911";shortTE="F";uid="3a1fb7a7-51df-43a6-b004-8c8dff24c47c"
CM034316.1	RepeatMasker	Retroposon?	89323747	89324160	2028	-	.	ID="RND-6_FAMILY-15339";Tend="1115";Tstart="741";shortTE="F";uid="9051f689-821c-4e0d-8521-04cb63a24ab0"
CM034316.1	RepeatMasker	DNA	59060335	59060612	578	-	.	ID="RND-6_FAMILY-690";Tend="693";Tstart="485";shortTE="F";uid="b7a7e063-921b-44bf-bdd9-572d37aa3d8a"
CM034316.1	RepeatMasker	DNA/hAT-Tip100	53597869	53598794	5663	-	.	ID="RND-5_FAMILY-1393";Tend="1275";Tstart="382";shortTE="F";uid="e2d3d587-3c05-43dc-9915-084275d21e1d"
CM034316.1	RepeatMasker	Retroposon?	13037333	13037434	573	-	.	ID="RND-6_FAMILY-26955";Tend="1084";Tstart="983";shortTE="F";uid="984644af-5da1-4c08-9fde-30c3b72b83a0"
CM034316.1	RepeatMasker	Unknown	132022355	132023362	2202	-	.	ID="RND-6_FAMILY-9760";Tend="5029";Tstart="4026";shortTE="F";uid="16afe1e3-2d96-46f2-8653-951de44ae9b3"
CM034316.1	RepeatMasker	Unknown	67546045	67546350	436	-	.	ID="RND-5_FAMILY-9569";Tend="1325";Tstart="1036";shortTE="F";uid="3787f706-8744-43bc-857f-f26204355259"
CM034316.1	RepeatMasker	DNA	9108842	9109269	2965	-	.	ID="TTAA7_AP";Tend="434";Tstart="1";shortTE="F";uid="7b1ef3b6-9d84-4c7f-86b6-36fa77bcae6b"
CM034316.1	RepeatMasker	Retroposon?	89985122	89985352	637	-	.	ID="RND-6_FAMILY-24763";Tend="862";Tstart="624";shortTE="F";uid="1f2555d2-3768-46a0-a24e-7f4344fc23e2"
CM034316.1	RepeatMasker	DNA/TcMar-m44	84590536	84590739	579	-	.	ID="MARINER-3_AP";Tend="2628";Tstart="2422";shortTE="F";uid="0afe06f2-ab2b-4d7c-888b-ba1a0fd58a37"
CM034316.1	RepeatMasker	Retroposon?	106789243	106790032	2527	-	.	ID="RND-6_FAMILY-10695";Tend="2098";Tstart="1024";shortTE="F";uid="3dd7173f-481e-4869-9360-660ccbe86ab2"
CM034316.1	RepeatMasker	DNA	64268079	64268259	1016	-	.	ID="RND-6_FAMILY-3093";Tend="1343";Tstart="1132";shortTE="F";uid="ec574998-5ef2-49d4-8ff0-571bce00ccbb"
CM034316.1	RepeatMasker	Retroposon?	120312928	120313790	5108	-	.	ID="RND-6_FAMILY-10695";Tend="1565";Tstart="651";shortTE="F";uid="a0e4e364-4f2b-49ec-abf3-922166eb7fa1"
CM034316.1	RepeatMasker	RC/Helitron	5921477	5921642	1199	-	.	ID="RND-6_FAMILY-78";Tend="1605";Tstart="1440";shortTE="F";uid="8d9d54e0-78a9-4df4-b84e-e6ae4bedaa52"
CM034316.1	RepeatMasker	DNA/PIF-Harbinger	154814612	154816602	8427	-	.	ID="rnd-5_family-6962";Tend="1895";Tstart="6";shortTE="F";uid="19329dea-a3e3-4ea6-9cc0-fbfcad1448c5"
CM034316.1	RepeatMasker	Unknown	122326279	122326670	2254	-	.	ID="RND-1_FAMILY-247";Tend="1317";Tstart="937";shortTE="F";uid="2154b1ed-3679-457b-978b-a3a6f6e95f5f"
CM034316.1	RepeatMasker	Unknown	53282433	53282720	1607	-	.	ID="RND-2_FAMILY-76";Tend="1302";Tstart="983";shortTE="F";uid="fb18a8dd-0420-4a19-be1d-9751a569e86f"
CM034316.1	RepeatMasker	DNA/Kolobok-E	69754466	69754848	802	-	.	ID="RND-5_FAMILY-930";Tend="1204";Tstart="819";shortTE="F";uid="932a35d0-d260-4428-8e74-35140f67fb82"
CM034316.1	RepeatMasker	DNA/hAT-hAT19	105266342	105267068	4117	-	.	ID="DNA8-79_AP";TEgroup="ctg_1%7CDNA8-79_AP%7C4";Tend="833";Tstart="1";shortTE="F";uid="1471de64-750d-45ec-a41b-a01c2d491a00"
CM034316.1	RepeatMasker	DNA	23719164	23719478	1248	-	.	ID="ttaa3_ap";Tend="325";Tstart="16";shortTE="F";uid="5c969e9c-397a-4e6f-ab18-9fe3758ec974"
CM034316.1	RepeatMasker	Unknown	17672354	17672466	587	-	.	ID="RND-6_FAMILY-731";Tend="1197";Tstart="1078";shortTE="F";uid="1229b9d4-54c8-47f5-97cc-9390b4aa7e50"
CM034316.1	RepeatMasker	DNA/hAT-hAT19	24210113	24210720	1987	-	.	ID="RND-6_FAMILY-12169";TEgroup="ctg_1%7CRND-6_FAMILY-12169%7C2";Tend="1644";Tstart="840";shortTE="F";uid="228a039e-64ec-4d7a-b267-e01336a838db"
CM034316.1	RepeatMasker	DNA/hAT-Ac	113889741	113889902	550	-	.	ID="RND-5_FAMILY-920";Tend="635";Tstart="473";shortTE="F";uid="a96844e7-bf42-4248-96b8-31c539d590d2"
CM034316.1	RepeatMasker	DNA/Ginger-1	21532205	21533565	10950	-	.	ID="RND-6_FAMILY-269";Tend="2217";Tstart="818";shortTE="F";uid="2fe072b8-b873-4218-a661-27cafe83e818"
CM034316.1	RepeatMasker	Unknown	22936252	22936540	1071	-	.	ID="RND-5_FAMILY-380";Tend="1221";Tstart="948";shortTE="F";uid="6a6e3fe7-bdfc-481e-a148-41b6a8cca8c6"
CM034316.1	RepeatMasker	DNA	22703298	22703400	481	-	.	ID="TTAA20_AP";Tend="108";Tstart="1";shortTE="F";uid="71f97d68-98ea-4469-b7f0-58ff36b57ab3"
CM034316.1	RepeatMasker	Retroposon?	28224060	28224412	882	-	.	ID="RND-6_FAMILY-12693";Tend="1104";Tstart="759";shortTE="F";uid="858a472b-b278-4418-abd6-6a5dfea7301b"
CM034316.1	RepeatMasker	DNA/hAT-Tip100	115849579	115851724	16770	-	.	ID="RND-6_FAMILY-3973";Tend="2147";Tstart="66";shortTE="F";uid="e117ef18-6dbe-4dde-8f5f-bb20b053da37"
CM034316.1	RepeatMasker	Unknown	47161449	47163020	10420	-	.	ID="RND-6_FAMILY-9376";Tend="1819";Tstart="280";shortTE="F";uid="63e7cd46-8a06-4279-b9c2-cb4e55cc233d"
CM034316.1	RepeatMasker	DNA	111624897	111625072	464	-	.	ID="RND-6_FAMILY-2684";Tend="2017";Tstart="1840";shortTE="F";uid="53f7ad68-8c1d-41c6-a1cd-dc6a479c5ae8"
CM034316.1	RepeatMasker	DNA/Kolobok-E	47281153	47281291	470	-	.	ID="RND-6_FAMILY-10476";Tend="154";Tstart="26";shortTE="F";uid="c92a69f3-b244-4cae-a3f5-e74f8f3668b1"
CM034316.1	RepeatMasker	DNA	22636236	22636621	1799	-	.	ID="DNA8-77_AP";Tend="901";Tstart="505";shortTE="F";uid="d2ab7983-1323-4642-8403-8b1a31290075"
CM034316.1	RepeatMasker	DNA/hAT-Blackjack	130864691	130865465	726	-	.	ID="HAT-12_LMI";Tend="1633";Tstart="863";shortTE="F";uid="e7ee2547-00d6-4127-8864-4edaf72e0d4b"
CM034316.1	RepeatMasker	Retroposon?	52056615	52056782	445	-	.	ID="RND-5_FAMILY-1463";TEgroup="ctg_1%7CRND-5_FAMILY-1463%7C3";Tend="1654";Tstart="1495";shortTE="F";uid="02a23e8c-4d16-41a0-94de-9ce359196fc9"
CM034316.1	RepeatMasker	Retroposon?	123447878	123448047	417	-	.	ID="RND-6_FAMILY-3746";Tend="354";Tstart="177";shortTE="F";uid="8a6de4f9-91fc-422e-aa79-15fafcc79aca"
CM034316.1	RepeatMasker	Unknown	32990217	32990807	1271	-	.	ID="RND-6_FAMILY-680";Tend="1543";Tstart="994";shortTE="F";uid="d3d3cdd6-e056-4ba4-9dfc-5f723d3dc038"
CM034316.1	RepeatMasker	Unknown	86289750	86289981	1699	-	.	ID="RND-1_FAMILY-252";Tend="1183";Tstart="969";shortTE="F";uid="923a8af2-10ba-402f-b7c2-5b2bc5ffdfd5"
CM034316.1	RepeatMasker	Retroposon?	9027926	9028075	1000	-	.	ID="RND-6_FAMILY-5723";Tend="552";Tstart="412";shortTE="F";uid="48e093cc-d4d1-4c4d-9fb8-16451355f8f4"
CM034316.1	RepeatMasker	Unknown	125009386	125009879	3277	-	.	ID="RND-6_FAMILY-38578";Tend="1613";Tstart="1092";shortTE="F";uid="0b6a1f38-69b8-4ac4-a7b3-176f6aecac14"
CM034316.1	RepeatMasker	DNA	130121776	130122224	764	-	.	ID="TTAA2D_AP";Tend="431";Tstart="1";shortTE="F";uid="63164817-c8e9-4767-a2b4-945581ea917e"
CM034316.1	RepeatMasker	Unknown	142258170	142258330	1328	-	.	ID="RND-6_FAMILY-6863";Tend="983";Tstart="823";shortTE="F";uid="c5cca38e-167b-455d-b448-e472c35be317"
CM034316.1	RepeatMasker	DNA	26775341	26775547	437	-	.	ID="RND-6_FAMILY-1863";Tend="1347";Tstart="1136";shortTE="F";uid="ad6853fc-caf4-42c4-b750-211546250642"
CM034316.1	RepeatMasker	DNA/hAT-hAT19	30396440	30396637	675	-	.	ID="RND-6_FAMILY-6100";Tend="942";Tstart="728";shortTE="F";uid="2610be37-e829-46df-bd23-2d1733fab377"
CM034316.1	RepeatMasker	DNA/hAT-Tip100	54489666	54489827	1051	-	.	ID="DNA8-102_AP";Tend="155";Tstart="1";shortTE="F";uid="17c63f26-576d-4be1-b1c1-e721732c821a"
CM034316.1	RepeatMasker	DNA	101714798	101719263	20408	-	.	ID="rnd-6_family-2684";Tend="3474";Tstart="862";shortTE="F";uid="b7ec1afb-1564-473f-a76d-4072db54daa8"
CM034316.1	RepeatMasker	DNA	23346156	23346458	1893	-	.	ID="ttaa3b_ap";Tend="307";Tstart="1";shortTE="F";uid="f2d088d9-69ca-4e62-85b7-616c1c9309c5"
CM034316.1	RepeatMasker	DNA/hAT	101845778	101846018	1799	-	.	ID="DNA8-40_AP";Tend="243";Tstart="3";shortTE="F";uid="b95fc577-9ba8-4bfe-8f22-e82062d38ba0"
CM034316.1	RepeatMasker	DNA/hAT-hATm	113445138	113445455	1564	-	.	ID="RND-6_FAMILY-18223";Tend="2625";Tstart="2326";shortTE="F";uid="14d43628-0b01-4814-ade4-de1b4280e6b8"
CM034316.1	RepeatMasker	DNA/Kolobok-E	20728355	20728461	402	-	.	ID="RND-6_FAMILY-12456";Tend="4702";Tstart="4594";shortTE="F";uid="e9bd4e54-8db0-439c-b247-b35f8e4fb472"
CM034316.1	RepeatMasker	DNA/hAT-Tip100	99741995	99742566	3879	-	.	ID="RND-1_FAMILY-262";Tend="1381";Tstart="811";shortTE="F";uid="d4e48008-4c31-4b89-9858-c395d4c89b7b"
CM034316.1	RepeatMasker	LINE/L2	85065871	85066372	500	-	.	ID="RND-5_FAMILY-2658";Tend="1817";Tstart="1312";shortTE="F";uid="d51a0710-23aa-4c56-b967-3f2cdea0e28c"
CM034316.1	RepeatMasker	Unknown	2322653	2323592	5564	-	.	ID="RND-6_FAMILY-11717";Tend="1777";Tstart="881";shortTE="F";uid="d0239eef-3a18-425e-8455-6d87962356c7"
CM034316.1	RepeatMasker	LTR/Gypsy	149418800	149421527	19967	-	.	ID="RND-1_FAMILY-321";Tend="5933";Tstart="760";shortTE="F";uid="987f2490-2460-4d9a-9cc8-afe4d1ccedb4"
CM034316.1	RepeatMasker	DNA	52752685	52752829	897	-	.	ID="DNA8-31_AP";Tend="594";Tstart="450";shortTE="F";uid="e4314b3b-e7e5-45e9-a742-a6a27e194894"
CM034316.1	RepeatMasker	DNA/TcMar-Tc1	146317347	146318734	11308	-	.	ID="RND-6_FAMILY-7827";Tend="1409";Tstart="1";shortTE="F";uid="de2e7afa-7459-4ca8-9d7f-755abef6d8f0"
CM034316.1	RepeatMasker	DNA/hAT-Tip100	81695710	81695860	818	-	.	ID="RND-6_FAMILY-2821";Tend="1934";Tstart="1782";shortTE="F";uid="bdf11e2b-88d7-47f5-bf01-300b1adc2986"
CM034316.1	RepeatMasker	DNA/MULE-MuDR	23604549	23606413	16698	-	.	ID="RND-6_FAMILY-16446";Tend="2649";Tstart="787";shortTE="F";uid="0ddf628a-7359-4841-a52e-4d80bcfc3514"
CM034316.1	RepeatMasker	DNA	105364707	105366197	11979	-	.	ID="RND-6_FAMILY-16081";Tend="2359";Tstart="859";shortTE="F";uid="0292103d-415d-4092-93aa-dcb2e0c1de9b"
CM034316.1	RepeatMasker	Unknown	19358521	19358789	429	-	.	ID="RND-6_FAMILY-7408";Tend="535";Tstart="276";shortTE="F";uid="8b449ff9-c3db-4dce-bfc7-3bbcbd91ae83"
CM034316.1	RepeatMasker	Retroposon?	5287356	5287470	429	-	.	ID="RND-6_FAMILY-12693";Tend="560";Tstart="449";shortTE="F";uid="4c08aa9e-25a0-4300-8c4e-1d8ebe9f4668"
CM034316.1	RepeatMasker	Retroposon?	39349101	39349249	756	-	.	ID="RND-1_FAMILY-300";Tend="2261";Tstart="2108";shortTE="F";uid="7a65fd2e-d502-4d41-adc7-781fdfdf0a7e"
CM034316.1	RepeatMasker	DNA/TcMar-Pogo	96972129	96973371	4380	-	.	ID="RND-6_FAMILY-3899";Tend="2462";Tstart="1232";shortTE="F";uid="4179def1-70e4-4092-a68c-969d13c9ed7f"
CM034316.1	RepeatMasker	Unknown	56289762	56290376	1856	-	.	ID="RND-6_FAMILY-967";Tend="1460";Tstart="863";shortTE="F";uid="fbf57bdd-9c1d-4e4f-a3e7-cea42ab60140"
CM034316.1	RepeatMasker	DNA	134010074	134010816	2714	-	.	ID="DNA4-2_AP";Tend="768";Tstart="1";shortTE="F";uid="6f5d21bd-d751-4a1a-8f99-54118bf45a66"
CM034316.1	RepeatMasker	Retroposon?	37719405	37719647	773	-	.	ID="RND-1_FAMILY-102";Tend="2906";Tstart="2651";shortTE="F";uid="983cfbb9-de9f-4d1f-9cb5-bff291ee8a1b"
CM034316.1	RepeatMasker	DNA/Kolobok-E	118951072	118951602	2941	-	.	ID="RND-5_FAMILY-5644";Tend="1544";Tstart="956";shortTE="F";uid="a4ca1f06-fbdb-45fc-9fe7-4dccfb7f3c8f"
CM034316.1	RepeatMasker	DNA/Ginger-1	102223452	102223603	741	-	.	ID="RND-6_FAMILY-439";Tend="2151";Tstart="2016";shortTE="F";uid="c32a636d-666b-433d-8267-ce53d86ccb4a"
CM034316.1	RepeatMasker	Retroposon?	124437077	124437188	441	-	.	ID="RND-6_FAMILY-6096";Tend="1274";Tstart="1165";shortTE="F";uid="8f4aca75-009f-46ad-9d3e-6b7c5e5ac163"
CM034316.1	RepeatMasker	Unknown	3669434	3669544	665	-	.	ID="RND-1_FAMILY-30";Tend="1082";Tstart="970";shortTE="F";uid="bf64ae6f-8cb9-49fb-99de-1120ea7c3460"
CM034316.1	RepeatMasker	DNA/Kolobok-E	40731944	40732115	462	-	.	ID="RND-5_FAMILY-77";TEgroup="ctg_1%7CRND-5_FAMILY-77%7C3";Tend="1591";Tstart="1015";shortTE="F";uid="0e55dc06-8091-4624-8d18-57cf258b49fd"
CM034316.1	RepeatMasker	DNA	10491240	10491343	535	-	.	ID="TTAA3_AP";Tend="115";Tstart="2";shortTE="F";uid="28c9f39d-479c-4a95-9e2d-f791356f1899"
CM034316.1	RepeatMasker	Retroposon?	26806704	26806907	428	-	.	ID="RND-5_FAMILY-8059";TEgroup="ctg_1%7CRND-5_FAMILY-8059%7C1";Tend="2531";Tstart="2338";shortTE="F";uid="8ef48fd3-3c2e-4c81-b1ad-7503e89148b5"
CM034316.1	RepeatMasker	DNA	68371999	68372142	470	-	.	ID="ttaa3c_ap";Tend="150";Tstart="12";shortTE="F";uid="fb343beb-26d3-4054-8ac6-9c9fa770b537"
CM034316.1	RepeatMasker	Unknown	134732947	134733586	4349	-	.	ID="RND-1_FAMILY-113";Tend="1477";Tstart="853";shortTE="F";uid="e43532bf-cb92-44c6-b917-8092f4f8f87a"
CM034316.1	RepeatMasker	DNA/Maverick	147652547	147663437	90944	-	.	ID="rnd-6_family-337";Tend="10525";Tstart="1";shortTE="F";uid="ea7d012e-7fee-4d42-b822-8a87eceda9b6"
CM034316.1	RepeatMasker	DNA	95809348	95809683	1137	-	.	ID="TTAA2D_AP";Tend="431";Tstart="100";shortTE="F";uid="d4a1d96c-5b80-4ea5-ac0f-60bcccca6df2"
CM034316.1	RepeatMasker	Retroposon?	40547258	40547396	545	-	.	ID="RND-6_FAMILY-10695";Tend="2109";Tstart="1945";shortTE="F";uid="ffd0095d-f42e-4bed-bfe2-9a8f7343c579"
CM034316.1	RepeatMasker	DNA/hAT-hAT19	9274183	9276272	5525	-	.	ID="RND-6_FAMILY-20087";Tend="2164";Tstart="124";shortTE="F";uid="58f52e56-f49c-4135-af1f-195743e158e1"
CM034316.1	RepeatMasker	DNA/Ginger-1	123201043	123201552	3352	-	.	ID="RND-6_FAMILY-1577";Tend="1413";Tstart="909";shortTE="F";uid="44376418-4713-4fac-bc8d-8b64a2ec235a"
CM034316.1	RepeatMasker	LINE/I-Jockey	105861078	105861210	411	-	.	ID="RND-1_FAMILY-368";Tend="1140";Tstart="1014";shortTE="F";uid="592d1469-3f5e-46d9-bb54-d23e4a869e5e"
CM034316.1	RepeatMasker	DNA/Ginger-1	20998063	20998361	1773	-	.	ID="RND-6_FAMILY-1577";Tend="1204";Tstart="911";shortTE="F";uid="258a74e4-7c54-4105-a128-da522efc8cec"
CM034316.1	RepeatMasker	DNA/Maverick	119056085	119056855	541	-	.	ID="RND-1_FAMILY-406";Tend="1566";Tstart="804";shortTE="F";uid="8bf10604-8697-41f5-8e9a-f83be77b4f9b"
CM034316.1	RepeatMasker	Unknown	87823670	87823875	661	-	.	ID="RND-5_FAMILY-133";Tend="247";Tstart="30";shortTE="F";uid="74fc9c89-4174-47de-9a19-6d3e8da6a13e"
CM034316.1	RepeatMasker	DNA/Kolobok-E	115943593	115943934	448	-	.	ID="RND-6_FAMILY-9224";Tend="1316";Tstart="965";shortTE="F";uid="29330076-6321-4969-8f7d-822d942213c6"
CM034316.1	RepeatMasker	LINE/I-Jockey	99510058	99511123	8312	-	.	ID="RND-6_FAMILY-12566";Tend="2424";Tstart="1376";shortTE="F";uid="39984270-d19b-4412-96cd-4d3eb2e02155"
CM034316.1	RepeatMasker	DNA/hAT-hAT19	60167290	60167512	708	-	.	ID="DNA8-96_AP";Tend="660";Tstart="459";shortTE="F";uid="c196d6d4-7648-4a49-b49d-68b951d7b6fe"
CM034316.1	RepeatMasker	DNA	73347239	73347540	859	-	.	ID="RND-6_FAMILY-13601";Tend="1471";Tstart="1163";shortTE="F";uid="cba8e8df-757b-4fad-9d05-64afc226897f"
CM034316.1	RepeatMasker	LTR/Gypsy	143549754	143553273	29884	-	.	ID="RND-6_FAMILY-42716";Tend="4083";Tstart="585";shortTE="F";uid="e7f4b20e-e8cd-4eaf-819b-145fe3eed03d"
CM034316.1	RepeatMasker	DNA/Kolobok-T2	61041438	61042166	4168	-	.	ID="RND-5_FAMILY-3197";Tend="1690";Tstart="933";shortTE="F";uid="7844a7c2-d97c-45a5-aa70-1d935d428448"
CM034316.1	RepeatMasker	DNA/hAT	27139582	27140231	2314	-	.	ID="RND-1_FAMILY-144";Tend="2449";Tstart="1653";shortTE="F";uid="969fa919-d419-413b-aab8-ae361f3887ff"
CM034316.1	RepeatMasker	Unknown	78220447	78220590	415	-	.	ID="RND-6_FAMILY-731";Tend="1196";Tstart="1074";shortTE="F";uid="79340f8b-8c0e-42ee-b2e8-38800dea39d8"
CM034316.1	RepeatMasker	DNA/MULE-MuDR	7918331	7918730	1222	-	.	ID="RND-1_FAMILY-318";Tend="1316";Tstart="951";shortTE="F";uid="ef2ddeb8-7bf6-4ce2-a155-a7618dccd676"
CM034316.1	RepeatMasker	RC/Helitron	33918069	33918519	732	-	.	ID="RND-6_FAMILY-22903";Tend="651";Tstart="218";shortTE="F";uid="bbbaf1ba-6a5f-476d-a797-10261cc373f3"
CM034316.1	RepeatMasker	DNA	34177440	34177726	1213	-	.	ID="TTAA4B_AP";Tend="430";Tstart="94";shortTE="F";uid="52b5342b-af33-4895-81e9-e062bb737242"
CM034316.1	RepeatMasker	RC/Helitron	91385929	91386089	1260	-	.	ID="RND-1_FAMILY-258";Tend="2082";Tstart="1922";shortTE="F";uid="6bb6dbf5-27d5-48d8-883d-ad7113e879c3"
CM034316.1	RepeatMasker	DNA/hAT-hAT19	118250782	118250895	500	-	.	ID="RND-1_FAMILY-224";Tend="1310";Tstart="1206";shortTE="F";uid="364a7616-c60c-4c6f-871b-e622d5a0a2b4"
CM034316.1	RepeatMasker	Unknown	9291044	9291533	2409	-	.	ID="RND-5_FAMILY-293";Tend="1665";Tstart="1228";shortTE="F";uid="892904d3-7d5b-459e-b2a7-179b5b83ba27"
CM034316.1	RepeatMasker	DNA	98732303	98732942	2291	-	.	ID="RND-5_FAMILY-5610";Tend="2038";Tstart="1446";shortTE="F";uid="8eac08d7-5225-4f9e-9106-ad161e4b87da"
CM034316.1	RepeatMasker	LINE/CR1	38704730	38705400	1073	-	.	ID="RND-6_FAMILY-9540";Tend="1727";Tstart="1075";shortTE="F";uid="6dfb64b3-06b1-4a9e-b6b8-2507e8d3aadb"
CM034316.1	RepeatMasker	Unknown	18842899	18843290	437	-	.	ID="RND-5_FAMILY-4850";Tend="1066";Tstart="700";shortTE="F";uid="d1c7441c-1152-41bd-9196-d659eda6f80a"
CM034316.1	RepeatMasker	DNA	9662882	9663150	776	-	.	ID="RND-6_FAMILY-12287";Tend="2831";Tstart="2546";shortTE="F";uid="130ca06d-9c02-4ce0-a392-1d674ed0f439"
CM034316.1	RepeatMasker	DNA/hAT-Tip100	133643283	133645139	1678	-	.	ID="HAT-17_LMI";Tend="2805";Tstart="974";shortTE="F";uid="e0ed6b1c-7da2-480b-9caa-b773a7804493"
CM034316.1	RepeatMasker	DNA	82740156	82740644	1786	-	.	ID="DNA4-2_AP";Tend="769";Tstart="268";shortTE="F";uid="d634d97a-1b6a-4317-8eab-8489817051a3"
CM034316.1	RepeatMasker	DNA	92769416	92769640	1395	-	.	ID="ttaa3b_ap";Tend="233";Tstart="7";shortTE="F";uid="059b0663-0d4e-47b9-adaa-f981dafb9e97"
CM034316.1	RepeatMasker	DNA	77665314	77665610	2225	-	.	ID="RND-5_FAMILY-10801";Tend="1238";Tstart="948";shortTE="F";uid="77520d1b-da17-413a-8247-a3db2519463d"
CM034316.1	RepeatMasker	Retroposon?	128313735	128314821	3829	-	.	ID="RND-6_FAMILY-10695";Tend="1719";Tstart="640";shortTE="F";uid="cda40fd3-3398-486e-ba74-4d32ab515787"
CM034316.1	RepeatMasker	Retroposon?	44825338	44825778	559	-	.	ID="RND-6_FAMILY-13511";Tend="1523";Tstart="1087";shortTE="F";uid="fed3f27c-20c0-4bca-a13c-c232773ba213"
CM034316.1	RepeatMasker	Retroposon?	87140211	87140474	547	-	.	ID="RND-6_FAMILY-10695";Tend="1706";Tstart="1447";shortTE="F";uid="0d1ccaef-6244-484a-8a95-b67ab53d59ec"
CM034316.1	RepeatMasker	DNA/Kolobok-E	108253714	108253834	503	-	.	ID="RND-6_FAMILY-12456";Tend="3403";Tstart="3037";shortTE="F";uid="1170e156-1afa-4488-b98e-f37a599c2fe8"
CM034316.1	RepeatMasker	Retroposon?	12670839	12671371	2189	-	.	ID="RND-6_FAMILY-13511";Tend="1416";Tstart="943";shortTE="F";uid="524d6603-4f42-449b-9ecb-638d4dea93cc"
CM034316.1	RepeatMasker	DNA/hAT-Tip100	95238117	95238437	1280	-	.	ID="RND-6_FAMILY-2821";Tend="2077";Tstart="1741";shortTE="F";uid="a8e93935-22a5-432d-8055-1ee0da04fec4"
CM034316.1	RepeatMasker	DNA/Ginger-1	74225808	74226012	717	-	.	ID="RND-4_FAMILY-586";Tend="1172";Tstart="955";shortTE="F";uid="3f93d871-7bb9-4251-8e24-e275da1354e2"
CM034316.1	RepeatMasker	DNA/Ginger-1	112235500	112236987	11673	-	.	ID="RND-6_FAMILY-11006";Tend="2281";Tstart="772";shortTE="F";uid="b1915bcc-5eba-4230-9793-0c2ac730680b"
CM034316.1	RepeatMasker	DNA/Kolobok-E	43254451	43254699	931	-	.	ID="RND-6_FAMILY-8088";Tend="789";Tstart="540";shortTE="F";uid="b1a6e566-25ae-4077-b6c9-1d96243c9fd4"
CM034316.1	RepeatMasker	DNA/hAT-Tip100	80107729	80108367	936	-	.	ID="RND-5_FAMILY-5106";TEgroup="ctg_1%7CRND-5_FAMILY-5106%7C17";Tend="2155";Tstart="827";shortTE="F";uid="ebcefeca-7071-47e5-843b-d391d6f5c8af"
CM034316.1	RepeatMasker	DNA/Ginger-1	53751271	53751909	3697	-	.	ID="RND-5_FAMILY-6062";TEgroup="ctg_1%7CRND-5_FAMILY-6062%7C31";Tend="1622";Tstart="650";shortTE="F";uid="36779de4-b762-4263-a7c0-ad0c3eba91d8"
CM034316.1	RepeatMasker	Retroposon?	23325720	23326118	581	-	.	ID="RND-6_FAMILY-510";Tend="432";Tstart="31";shortTE="F";uid="30499582-1d6a-443e-8e89-645dbfbd75fe"
CM034316.1	RepeatMasker	Retroposon?	126452732	126453127	1612	-	.	ID="RND-6_FAMILY-13193";Tend="1208";Tstart="849";shortTE="F";uid="82aeae81-83bd-4c68-97c2-c35124cf9ba4"
CM034316.1	RepeatMasker	DNA/Ginger-1	40724122	40724259	3502	-	.	ID="RND-6_FAMILY-11761";Tend="2403";Tstart="1317";shortTE="F";uid="0578a01b-e8d9-4290-83dc-6b3a320acb1f"
CM034316.1	RepeatMasker	LINE/L2	111374681	111374953	983	-	.	ID="RND-6_FAMILY-8593";Tend="1621";Tstart="1390";shortTE="F";uid="710641dc-58b9-47f9-a322-ace59845787e"
CM034316.1	RepeatMasker	DNA/TcMar-Pogo	59417142	59417500	539	-	.	ID="RND-6_FAMILY-9234";Tend="1555";Tstart="1197";shortTE="F";uid="0f5b4f70-113e-46ad-8e07-84008a9f3b19"
CM034316.1	RepeatMasker	DNA	10284022	10284157	555	-	.	ID="RND-6_FAMILY-4224";Tend="715";Tstart="563";shortTE="F";uid="bad6adee-2f18-44e2-a445-31388a7cbeee"
CM034316.1	RepeatMasker	DNA/hAT?	126420825	126421077	1872	-	.	ID="RND-6_FAMILY-5014";Tend="1748";Tstart="1495";shortTE="F";uid="4c2e2e58-aad5-4831-b66f-31500b91f309"
CM034316.1	RepeatMasker	DNA/hAT-Tip100	67599830	67600108	1100	-	.	ID="DNA8-106_AP";Tend="735";Tstart="426";shortTE="F";uid="f12bd248-3be9-42f4-a940-97a284eb3536"
CM034316.1	RepeatMasker	DNA/hAT-Tip100	107954828	107955401	2540	-	.	ID="RND-5_FAMILY-1507";Tend="1530";Tstart="947";shortTE="F";uid="f66a9087-a8bf-4e72-9885-3d0816a0f570"
CM034316.1	RepeatMasker	DNA	81735548	81735888	2093	-	.	ID="DNA4-3_AP";Tend="620";Tstart="284";shortTE="F";uid="d0ab5581-6f44-4917-a9cc-95b2e99b92a6"
CM034316.1	RepeatMasker	DNA/Kolobok-E	116161172	116162055	4988	-	.	ID="RND-6_FAMILY-15479";Tend="2338";Tstart="1460";shortTE="F";uid="daf82404-0bff-4c61-bf39-b8d5f62fb73b"
CM034316.1	RepeatMasker	DNA	5273486	5275925	15071	-	.	ID="rnd-6_family-15810";Tend="2289";Tstart="217";shortTE="F";uid="6d6cfad7-b9a4-48e8-b925-2383d9e2720c"
CM034316.1	RepeatMasker	Unknown	50121793	50121951	692	-	.	ID="RND-5_FAMILY-2217";Tend="947";Tstart="782";shortTE="F";uid="be324542-d86f-4b89-948d-5af7eb842135"
CM034316.1	RepeatMasker	DNA/hAT-Tip100	12991126	12993140	13015	-	.	ID="RND-5_FAMILY-6546";Tend="2037";Tstart="123";shortTE="F";uid="ba1bc0b5-8675-4303-9db6-6dc3ac58894c"
CM034316.1	RepeatMasker	DNA/Kolobok-E	36706932	36707262	1628	-	.	ID="KOLOBOKE-3_AP";Tend="2187";Tstart="1833";shortTE="F";uid="f8d10fe1-2b52-4f09-bf08-8d69382b93ff"
CM034316.1	RepeatMasker	RC/Helitron	44307015	44307228	969	-	.	ID="RND-4_FAMILY-166";Tend="1516";Tstart="1294";shortTE="F";uid="4c869dff-e31c-4dcd-9f49-5461a8065d76"
CM034316.1	RepeatMasker	Unknown	75957607	75957889	1825	-	.	ID="RND-5_FAMILY-2694";Tend="1505";Tstart="1234";shortTE="F";uid="ee1ef896-9b02-404c-86db-7081cc4df673"
CM034316.1	RepeatMasker	Unknown	109855405	109855851	1240	-	.	ID="RND-1_FAMILY-7";Tend="4800";Tstart="4352";shortTE="F";uid="3bc9734f-5620-475f-b25f-80cb20071b93"
CM034316.1	RepeatMasker	Retroposon?	68803309	68803509	948	-	.	ID="RND-6_FAMILY-13193";Tend="1070";Tstart="859";shortTE="F";uid="675a81cd-9dbd-4fcb-93ce-5b08fef26997"
CM034316.1	RepeatMasker	DNA/PIF-Harbinger	135100391	135102074	7023	-	.	ID="RND-5_FAMILY-6962";Tend="1688";Tstart="6";shortTE="F";uid="4ad56f60-250f-4300-b198-61cc36dc1a8d"
CM034316.1	RepeatMasker	DNA	70175041	70175251	878	-	.	ID="ttaa2c_ap";Tend="355";Tstart="157";shortTE="F";uid="f14b6653-32e5-4996-89d4-bcd95d0b3e34"
CM034316.1	RepeatMasker	RC/Helitron	47957608	47957773	999	-	.	ID="RND-6_FAMILY-3153";Tend="1206";Tstart="1044";shortTE="F";uid="23e580f7-f172-47fd-80c0-49ffb72390bf"
CM034316.1	RepeatMasker	DNA/hAT-Tip100	29292146	29292258	426	-	.	ID="RND-1_FAMILY-323";Tend="725";Tstart="610";shortTE="F";uid="83910234-9825-4320-8598-5678fca7b4d2"
CM034316.1	RepeatMasker	DNA/Ginger-1	136899067	136899748	3989	-	.	ID="rnd-6_family-9942";Tend="1354";Tstart="685";shortTE="F";uid="a92da512-bb53-45f0-bbca-793b72eb61a9"
CM034316.1	RepeatMasker	DNA/hAT-hAT19	42613477	42613601	477	-	.	ID="RND-4_FAMILY-3497";Tend="953";Tstart="717";shortTE="F";uid="9009e9c3-6fb6-49fd-b315-6f171c67f3de"
CM034316.1	RepeatMasker	DNA/Ginger-1	76816222	76816435	1006	-	.	ID="RND-6_FAMILY-4572";Tend="969";Tstart="766";shortTE="F";uid="f5e88322-c0e3-4cd4-ae87-72b50f8d122c"
CM034316.1	RepeatMasker	Retroposon?	36106121	36106344	811	-	.	ID="RND-6_FAMILY-20820";Tend="1274";Tstart="1060";shortTE="F";uid="a9273a49-383b-4f45-8dbb-97b2df11a9c5"
CM034316.1	RepeatMasker	Unknown	109754566	109754846	496	-	.	ID="RND-6_FAMILY-7715";Tend="998";Tstart="684";shortTE="F";uid="01882cce-9074-457f-9c82-160d21ffdc21"
CM034316.1	RepeatMasker	DNA/hAT-Tip100	108741236	108741499	831	-	.	ID="RND-5_FAMILY-1507";Tend="1348";Tstart="1092";shortTE="F";uid="ca353af2-7f98-4ada-82f3-648357afa8cb"
CM034316.1	RepeatMasker	DNA/Kolobok-E	102057729	102057911	424	-	.	ID="RND-6_FAMILY-15479";Tend="2015";Tstart="1661";shortTE="F";uid="04673a1e-dc2c-456d-a50c-8a2c5784ea51"
CM034316.1	RepeatMasker	DNA/Kolobok-E	10103205	10104968	10488	-	.	ID="RND-6_FAMILY-10076";Tend="1822";Tstart="49";shortTE="F";uid="81d8a9d6-971f-4b8a-9ba5-3870f62b506d"
CM034316.1	RepeatMasker	DNA/PIF-Harbinger	127589460	127590049	530	-	.	ID="harbinger-1_lmi";Tend="1954";Tstart="1196";shortTE="F";uid="6cd3fa58-78a6-4345-bf39-30d89151ff0c"
CM034316.1	RepeatMasker	DNA/Kolobok-E	29400720	29401231	2332	-	.	ID="RND-5_FAMILY-930";Tend="1536";Tstart="1056";shortTE="F";uid="a8afadc0-8581-4d65-a1d6-435854e19ffc"
CM034316.1	RepeatMasker	DNA/Kolobok-E	84302173	84302384	853	-	.	ID="KOLOBOKE-3_AP";Tend="1840";Tstart="1628";shortTE="F";uid="66c421e8-ca95-4ee4-ab57-16726a0ac878"
CM034316.1	RepeatMasker	RC/Helitron	79967310	79967474	635	-	.	ID="RND-5_FAMILY-960";Tend="1073";Tstart="884";shortTE="F";uid="9b7c804d-6650-4bab-9a6f-96d2a9802e02"
CM034316.1	RepeatMasker	Unknown	22442055	22442162	481	-	.	ID="RND-4_FAMILY-2256";Tend="1351";Tstart="1237";shortTE="F";uid="ac15139d-e467-4765-9d29-9439b32a1919"
CM034316.1	RepeatMasker	DNA/Ginger-1	22075970	22076626	1999	-	.	ID="RND-6_FAMILY-9942";Tend="1383";Tstart="703";shortTE="F";uid="fdd8f498-c43b-47be-bcc3-a5d3f19af649"
CM034316.1	RepeatMasker	DNA/hAT	127277098	127277355	1200	-	.	ID="RND-4_FAMILY-18";Tend="1188";Tstart="961";shortTE="F";uid="62351976-a459-499e-a3d0-62c4b116e856"
CM034316.1	RepeatMasker	DNA/hAT-Tip100	6448753	6449058	854	-	.	ID="RND-5_FAMILY-1393";Tend="1824";Tstart="1506";shortTE="F";uid="9e730c23-c5b3-4008-bbc2-47cd308670f9"
CM034316.1	RepeatMasker	Unknown	77776866	77777102	1791	-	.	ID="RND-6_FAMILY-7893";Tend="1207";Tstart="965";shortTE="F";uid="eb672dc8-0a00-4382-9db7-2a9b7bfc4856"
CM034316.1	RepeatMasker	DNA/Maverick	146825541	146836308	93027	-	.	ID="RND-5_FAMILY-1674";Tend="10941";Tstart="137";shortTE="F";uid="31683fb7-2069-4081-91f0-21b046a79674"
CM034316.1	RepeatMasker	DNA	13389912	13390179	1471	-	.	ID="DNA4-3_AP";Tend="273";Tstart="4";shortTE="F";uid="7eefff84-f9f4-4302-a29d-d2bfbba68a36"
CM034316.1	RepeatMasker	DNA/hAT-hAT19	104775427	104775633	846	-	.	ID="RND-6_FAMILY-8033";Tend="1932";Tstart="1725";shortTE="F";uid="541f9235-df19-4b2c-b1e9-4b56631a2eb2"
CM034316.1	RepeatMasker	LINE/I-Jockey	93347909	93348062	722	-	.	ID="RND-6_FAMILY-2303";Tend="1549";Tstart="1405";shortTE="F";uid="49019188-bad5-48f9-bb1a-0be74622a766"
CM034316.1	RepeatMasker	RC/Helitron	111654353	111654641	446	-	.	ID="HELITRON-1_NVI";Tend="1741";Tstart="1450";shortTE="F";uid="786c9bfa-39da-4f68-bde1-a4f6bf574962"
CM034316.1	RepeatMasker	DNA/PIF-Harbinger	146951371	146955562	28651	-	.	ID="RND-5_FAMILY-6962";Tend="4093";Tstart="5";shortTE="F";uid="cc098a1e-0ab0-40ed-8bba-8a0591924d4c"
CM034316.1	RepeatMasker	DNA/hAT-Tip100	21245117	21245234	442	-	.	ID="RND-5_FAMILY-1393";Tend="1464";Tstart="1350";shortTE="F";uid="a4559be3-eb85-40e3-aa2e-315a7bda45f5"
CM034316.1	RepeatMasker	DNA/Kolobok-E	23750501	23750611	471	-	.	ID="RND-6_FAMILY-1004";Tend="3106";Tstart="3003";shortTE="F";uid="8d2c4246-c4db-47cd-9327-834fe45b8511"
CM034316.1	RepeatMasker	DNA/Maverick	12486016	12486175	992	-	.	ID="RND-6_FAMILY-371";Tend="3195";Tstart="3035";shortTE="F";uid="56763142-94d4-41c5-8c77-bee3b6133f56"
CM034316.1	RepeatMasker	Unknown	136247966	136248836	7317	-	.	ID="RND-1_FAMILY-9";Tend="1720";Tstart="848";shortTE="F";uid="eed2ec74-2861-404f-83fe-c2b3d92f48c2"
CM034316.1	RepeatMasker	DNA	43283664	43283927	1124	-	.	ID="DNA8-77_AP";Tend="494";Tstart="242";shortTE="F";uid="81495e9c-6345-42db-b067-9af1a0b263c2"
CM034316.1	RepeatMasker	Unknown	39043357	39043510	403	-	.	ID="RND-6_FAMILY-43020";Tend="1161";Tstart="1008";shortTE="F";uid="9ae27102-5280-46c5-b1a1-77f765b15ad2"
CM034316.1	RepeatMasker	DNA/hAT-Tip100	65000694	65001950	9605	-	.	ID="RND-5_FAMILY-1310";Tend="2153";Tstart="883";shortTE="F";uid="94ef5170-f45f-450c-aec9-13a42234635c"
CM034316.1	RepeatMasker	Retroposon?	20123815	20123935	479	-	.	ID="RND-1_FAMILY-464";Tend="2605";Tstart="2484";shortTE="F";uid="879045d7-8b9e-44f7-b7b9-53da567659af"
CM034316.1	RepeatMasker	DNA/Ginger-2	139549102	139549211	539	-	.	ID="RND-6_FAMILY-3703";Tend="996";Tstart="887";shortTE="F";uid="8275f6b3-d1ea-4105-b0e4-718e9604c92d"
CM034316.1	RepeatMasker	DNA/hAT?	109147734	109148760	7757	-	.	ID="RND-6_FAMILY-889";Tend="1871";Tstart="850";shortTE="F";uid="2c99d256-291f-421d-a013-4d08d7611e6e"
CM034316.1	RepeatMasker	Unknown	116600880	116601352	2241	-	.	ID="RND-6_FAMILY-20093";Tend="1436";Tstart="934";shortTE="F";uid="ca994344-b372-43dd-a7dd-7dfb605d34b0"
CM034316.1	RepeatMasker	DNA/hAT	10108092	10108550	3006	-	.	ID="RND-1_FAMILY-45";Tend="1328";Tstart="859";shortTE="F";uid="efea4b1d-2eea-49ea-9163-85b5ea4add86"
CM034316.1	RepeatMasker	DNA	105759255	105760104	4087	-	.	ID="RND-6_FAMILY-1011";Tend="1314";Tstart="429";shortTE="F";uid="512eb906-19f2-45b0-854f-52b268b6cf08"
CM034316.1	RepeatMasker	DNA/hAT-Tip100	18700775	18700959	693	-	.	ID="DNA8-16B_AP";Tend="167";Tstart="1";shortTE="F";uid="6bafb524-ec89-4330-9d4e-7c5175642795"
CM034316.1	RepeatMasker	Unknown	120007462	120008918	6890	-	.	ID="RND-6_FAMILY-4980";TEgroup="ctg_1%7CRND-6_FAMILY-4980%7C8";Tend="2746";Tstart="729";shortTE="F";uid="5cb15b61-b478-4c71-9a29-40fa70a579bb"
CM034316.1	RepeatMasker	LTR/Gypsy	33469668	33470187	3973	-	.	ID="RND-6_FAMILY-2223";Tend="855";Tstart="336";shortTE="F";uid="e5bc8bd8-be8b-4366-add5-bf63904e7521"
CM034316.1	RepeatMasker	DNA/Kolobok-E	86653837	86654111	2367	-	.	ID="RND-6_FAMILY-675";Tend="5266";Tstart="4996";shortTE="F";uid="6ae13dae-c7cf-46ad-83fb-b82d769f74eb"
CM034316.1	RepeatMasker	DNA/Kolobok-E	8995912	8998894	24653	-	.	ID="RND-1_FAMILY-272";Tend="3184";Tstart="163";shortTE="F";uid="e00fb230-8b56-4c41-ad36-0b67f91b2a43"
CM034316.1	RepeatMasker	DNA	109996675	109997023	909	-	.	ID="RND-6_FAMILY-20279";Tend="1113";Tstart="760";shortTE="F";uid="3cfc32b4-29d9-4bcc-9247-f0e65d46e3ed"
CM034316.1	RepeatMasker	Retroposon?	38361171	38361721	1928	-	.	ID="SINE2-1_AP";Tend="1465";Tstart="920";shortTE="F";uid="e7e39203-683b-4ee4-875f-233e68a8ef07"
CM034316.1	RepeatMasker	Unknown	82934920	82935051	852	-	.	ID="RND-6_FAMILY-731";TEgroup="ctg_1%7CRND-6_FAMILY-731%7C1";Tend="1194";Tstart="1067";shortTE="F";uid="72cb3c21-a1e9-4b83-a709-d2eb1182cc72"
CM034316.1	RepeatMasker	DNA	17957510	17958001	583	-	.	ID="DNAX-2_AP";Tend="467";Tstart="1";shortTE="F";uid="9cd07539-f36f-4391-8286-58983fdf577c"
CM034316.1	RepeatMasker	LINE/I-Jockey	58771610	58775947	24151	-	.	ID="RND-1_FAMILY-401";TEgroup="ctg_1%7CRND-1_FAMILY-401%7C6";Tend="5080";Tstart="681";shortTE="F";uid="3b981615-cdbc-476d-bd8c-ee110eb3aec7"
CM034316.1	RepeatMasker	DNA	149365575	149365716	476	-	.	ID="RND-6_FAMILY-3815";Tend="2336";Tstart="2203";shortTE="F";uid="758ddc81-a3c7-4516-87c7-8f2c762269db"
CM034316.1	RepeatMasker	DNA/hAT-Ac	13791737	13792117	1158	-	.	ID="RND-5_FAMILY-5663";Tend="1102";Tstart="726";shortTE="F";uid="1b9007f9-c129-4aac-ab3f-ab7ee548d3a5"
CM034316.1	RepeatMasker	DNA/hAT-Tip100	116691413	116691747	2945	-	.	ID="RND-5_FAMILY-11327";Tend="2024";Tstart="1688";shortTE="F";uid="79a54238-2970-4066-8622-5ff48b2dbda8"
CM034316.1	RepeatMasker	DNA/TcMar-m44?	13873278	13873446	795	-	.	ID="RND-6_FAMILY-10880";Tend="2200";Tstart="2025";shortTE="F";uid="71a0c02e-d11e-4753-9f0f-95abb7408915"
CM034316.1	RepeatMasker	DNA/MULE-MuDR	114972949	114973555	1209	-	.	ID="RND-6_FAMILY-4383";Tend="896";Tstart="281";shortTE="F";uid="e59728bc-635e-4939-a4f8-8ea4960adc19"
CM034316.1	RepeatMasker	DNA/hAT-Charlie	147461763	147462017	475	-	.	ID="HAT-N11_AP";Tend="361";Tstart="111";shortTE="F";uid="5167cb1c-64e7-47a2-ae00-2205af2cdbdf"
CM034316.1	RepeatMasker	DNA/TcMar-Fot1	73455221	73455436	1154	-	.	ID="RND-6_FAMILY-682";Tend="889";Tstart="692";shortTE="F";uid="d9594f09-c896-4815-88c4-f8dd3c5cf22d"
CM034316.1	RepeatMasker	Retroposon?	37087442	37087600	427	-	.	ID="RND-6_FAMILY-20820";Tend="2041";Tstart="1883";shortTE="F";uid="a565db5c-8bf5-46ef-bc29-6a47b2978553"
CM034316.1	RepeatMasker	Unknown	25175704	25185342	19627	-	.	ID="RND-1_FAMILY-206";Tend="2804";Tstart="1";shortTE="F";uid="aa22458a-70db-43fd-8f70-4d951f7f0577"
CM034316.1	RepeatMasker	LTR/Gypsy	41274323	41277971	22871	-	.	ID="RND-6_FAMILY-13605";TEgroup="ctg_1%7CRND-6_FAMILY-13605%7C1";Tend="4958";Tstart="820";shortTE="F";uid="e7a1a2ae-12ec-4fa0-899c-02bff85a7a43"
CM034316.1	RepeatMasker	DNA/hAT-Ac	40619116	40619324	1327	-	.	ID="DNA8-54_AP";Tend="480";Tstart="243";shortTE="F";uid="48e7f6c7-9aed-40e6-b90c-e99c17f41370"
CM034316.1	RepeatMasker	Retroposon?	129966201	129966332	525	-	.	ID="RND-6_FAMILY-20820";Tend="2041";Tstart="1915";shortTE="F";uid="daf3f7d4-d7bb-48ad-ac1e-05090be217a3"
CM034316.1	RepeatMasker	DNA/hAT-Tip100	22748574	22748833	1139	-	.	ID="RND-6_FAMILY-10387";Tend="1649";Tstart="1409";shortTE="F";uid="ce2636b3-93ea-4a43-9c55-2afb75d84bb4"
CM034316.1	RepeatMasker	DNA/TcMar-Tc1	144734766	144734952	422	-	.	ID="MARINER-17_HSAL";Tend="1228";Tstart="1042";shortTE="F";uid="109586b7-fdc1-44d6-8733-1ba30565f796"
CM034316.1	RepeatMasker	Retroposon?	11694929	11695071	501	-	.	ID="RND-6_FAMILY-13511";Tend="1037";Tstart="874";shortTE="F";uid="5b59a646-b849-4963-bb01-89d909729b4e"
CM034316.1	RepeatMasker	Unknown	72842877	72843161	1778	-	.	ID="RND-5_FAMILY-5751";Tend="1241";Tstart="936";shortTE="F";uid="ff427803-0d48-4041-859a-166fc8f60531"
CM034316.1	RepeatMasker	Unknown	107956959	107957107	569	-	.	ID="RND-6_FAMILY-10313";Tend="377";Tstart="234";shortTE="F";uid="f1b91939-3c91-44e4-a65f-60f9bbbf2384"
CM034316.1	RepeatMasker	DNA/hAT-hAT19	4953224	4953707	2666	-	.	ID="RND-6_FAMILY-8033";Tend="2478";Tstart="1985";shortTE="F";uid="911dd226-f5ef-4cc1-86b4-4cede773090f"
CM034316.1	RepeatMasker	DNA/P	37359710	37363405	28670	-	.	ID="RND-6_FAMILY-10140";Tend="3684";Tstart="188";shortTE="F";uid="28e0ad59-f665-4778-9e3f-19bc7a44379f"
CM034316.1	RepeatMasker	LINE/L2	116981825	116984055	11594	-	.	ID="RND-6_FAMILY-1857";Tend="2169";Tstart="1";shortTE="F";uid="1da95318-24f4-49f8-ac6e-333ce710ecda"
CM034316.1	RepeatMasker	Unknown	111656157	111656493	2323	-	.	ID="RND-6_FAMILY-424";Tend="903";Tstart="565";shortTE="F";uid="4f0b5553-e46a-43e9-9603-02d30ba7f4bd"
CM034316.1	RepeatMasker	DNA/Kolobok-E	16918193	16918457	777	-	.	ID="RND-4_FAMILY-674";Tend="1280";Tstart="989";shortTE="F";uid="2dfcd4f3-1adb-4295-ab6d-f46dc058fc1d"
CM034316.1	RepeatMasker	LINE/L2	114015431	114015562	1014	-	.	ID="RND-1_FAMILY-81";Tend="7710";Tstart="7579";shortTE="F";uid="2f16c39f-926e-49a1-9615-3e26ce700976"
CM034316.1	RepeatMasker	LTR/Gypsy	98202711	98202829	414	-	.	ID="RND-6_FAMILY-2236";Tend="1439";Tstart="1321";shortTE="F";uid="30edc2d6-9511-47c2-b3a6-bff2071796f2"
CM034316.1	RepeatMasker	RC/Helitron	120080681	120081185	980	-	.	ID="RND-6_FAMILY-12854";TEgroup="ctg_1%7CRND-6_FAMILY-12854%7C17";Tend="2121";Tstart="1025";shortTE="F";uid="ea1d87f0-8fc6-4f31-bd6c-b936cf575bbc"
CM034316.1	RepeatMasker	DNA/Ginger-1	27957951	27958448	1276	-	.	ID="rnd-6_family-24512";Tend="1944";Tstart="1409";shortTE="F";uid="d1bac186-8d94-4b0b-af8d-f7cc7c8dfb3c"
CM034316.1	RepeatMasker	DNA	66986526	66986837	1926	-	.	ID="TTAA2C_AP";Tend="423";Tstart="119";shortTE="F";uid="594bb061-8985-4ffa-bef7-09a78d223bd9"
CM034316.1	RepeatMasker	DNA/hAT-hAT19	91547259	91547548	1951	-	.	ID="DNA8-80_AP";Tend="849";Tstart="567";shortTE="F";uid="bd512140-f229-4156-8820-072d4515778f"
CM034316.1	RepeatMasker	DNA	133045806	133046060	753	-	.	ID="DNAX-2_AP";Tend="256";Tstart="7";shortTE="F";uid="3667590f-ecd8-4f4e-babe-edcda3137900"
CM034316.1	RepeatMasker	Retroposon?	31102218	31102407	500	-	.	ID="RND-6_FAMILY-13777";Tend="7172";Tstart="6986";shortTE="F";uid="49b58792-a0f6-4d3d-9770-d57794c577c4"
CM034316.1	RepeatMasker	DNA/Kolobok-E	22766467	22766635	536	-	.	ID="RND-6_FAMILY-19774";Tend="535";Tstart="394";shortTE="F";uid="6d1e4a7b-0de6-4565-b1b2-938e6fa56397"
CM034316.1	RepeatMasker	DNA/hAT-Tip100	147428286	147428437	407	-	.	ID="RND-6_FAMILY-17348";Tend="1270";Tstart="1139";shortTE="F";uid="e66d57dd-c63d-4ad6-8bf3-ca2419fd4d4c"
CM034316.1	RepeatMasker	DNA/Maverick	21521589	21521886	478	-	.	ID="RND-6_FAMILY-24706";Tend="920";Tstart="611";shortTE="F";uid="a5089aa4-0092-431a-9e1c-d8169be66b2c"
CM034316.1	RepeatMasker	Retroposon?	7758415	7760946	715	-	.	ID="RND-5_FAMILY-934";TEgroup="ctg_1%7CRND-5_FAMILY-934%7C6";Tend="3245";Tstart="232";shortTE="F";uid="99b17041-9686-43b9-9a75-04346e09002a"
CM034316.1	RepeatMasker	DNA	87258392	87258494	573	-	.	ID="DNA4-5B_AP";Tend="213";Tstart="121";shortTE="F";uid="cc67ed5b-9c8c-4df6-9b90-ad71f46e99da"
CM034316.1	RepeatMasker	DNA/Ginger-1	82299974	82300208	835	-	.	ID="rnd-6_family-4572";Tend="950";Tstart="668";shortTE="F";uid="551a3b6b-a31d-4dfe-8279-9ae36c42ee89"
CM034316.1	RepeatMasker	DNA/hAT-Tip100	36375178	36375934	4577	-	.	ID="RND-1_FAMILY-422";Tend="2518";Tstart="1745";shortTE="F";uid="e2f2c7b2-0038-4348-afba-04b1a2da6788"
CM034316.1	RepeatMasker	Unknown	105280662	105280800	617	-	.	ID="RND-6_FAMILY-2450";Tend="1102";Tstart="967";shortTE="F";uid="c967b1b5-d9da-4913-80b7-e323620fc712"
CM034316.1	RepeatMasker	DNA/hAT-Tip100	92451078	92451605	1001	-	.	ID="RND-6_FAMILY-4566";TEgroup="ctg_1%7CRND-6_FAMILY-4566%7C3";Tend="1623";Tstart="1369";shortTE="F";uid="2e6dd55b-ab70-46f6-8c3b-3974ff689e92"
CM034316.1	RepeatMasker	LINE/I-Jockey	160035288	160037048	20486	-	.	ID="RND-5_FAMILY-635";Tend="4300";Tstart="2547";shortTE="F";uid="5fee7026-b1ef-43fc-b8af-2767715567ff"
CM034316.1	RepeatMasker	DNA/CMC-EnSpm	8134071	8134697	984	-	.	ID="RND-6_FAMILY-8813";TEgroup="ctg_1%7CRND-6_FAMILY-8813%7C2";Tend="514";Tstart="91";shortTE="F";uid="7155d205-22cd-4e4a-a51e-c35ad2f022e1"
CM034316.1	RepeatMasker	LTR/Gypsy	148603404	148607111	31528	-	.	ID="RND-6_FAMILY-42716";Tend="4083";Tstart="395";shortTE="F";uid="bef4cd9a-3166-42fc-8be5-51266ecdad73"
CM034316.1	RepeatMasker	DNA/hAT-Tip100	49970056	49970457	652	-	.	ID="RND-6_FAMILY-444";Tend="1433";Tstart="1026";shortTE="F";uid="2c5d138c-7020-4d47-ad3e-2e1ddb055507"
CM034316.1	RepeatMasker	Retroposon?	89408665	89408861	597	-	.	ID="RND-6_FAMILY-11938";Tend="1086";Tstart="879";shortTE="F";uid="3901e25b-55f7-4cdf-841e-8d9a0ee0f98d"
CM034316.1	RepeatMasker	DNA/hAT-Tip100	12918834	12919846	3324	-	.	ID="RND-1_FAMILY-333";TEgroup="ctg_1%7CRND-1_FAMILY-333%7C2";Tend="1821";Tstart="936";shortTE="F";uid="d66c2bcd-629d-4639-97b0-c03ed0c358d4"
CM034316.1	RepeatMasker	Unknown	104224186	104224474	4261	-	.	ID="RND-1_FAMILY-15";Tend="3340";Tstart="1669";shortTE="F";uid="e0642535-4d74-487c-a056-5d234bae3577"
CM034316.1	RepeatMasker	DNA/hAT-Tip100	82843853	82844021	1193	-	.	ID="DNA8-6_AP";Tend="172";Tstart="1";shortTE="F";uid="388e44eb-b92d-4760-a17b-0784f3a43295"
CM034316.1	RepeatMasker	DNA	20143334	20143445	482	-	.	ID="RND-6_FAMILY-1515";Tend="2941";Tstart="2838";shortTE="F";uid="bd890ea9-9cbf-49fe-b320-d951f1fea356"
CM034316.1	RepeatMasker	LINE/CR1	131821903	131822123	1902	-	.	ID="RND-6_FAMILY-22407";Tend="1426";Tstart="1206";shortTE="F";uid="23167742-4002-4b54-b4fd-198d2006a185"
CM034316.1	RepeatMasker	DNA	80810335	80810740	2139	-	.	ID="TTAA3_AP";Tend="429";Tstart="1";shortTE="F";uid="b4a2b7d3-3a2f-4790-b299-243c9e193155"
CM034316.1	RepeatMasker	LTR/Gypsy	53135135	53135242	756	-	.	ID="RND-6_FAMILY-11846";Tend="1053";Tstart="947";shortTE="F";uid="77d5f76b-0039-4040-bba6-f9c10cd1ddef"
CM034316.1	RepeatMasker	RC/Helitron	30929322	30929475	1038	-	.	ID="RND-5_FAMILY-14182";Tend="1025";Tstart="872";shortTE="F";uid="a1f39cd0-396e-49ae-819a-4a71f17b5b08"
CM034316.1	RepeatMasker	LTR/Pao	2084250	2091816	41223	-	.	ID="RND-6_FAMILY-7111";Tend="7315";Tstart="654";shortTE="F";uid="69a1f1d8-e220-4eaa-9c8b-cea6a4d142dc"
CM034316.1	RepeatMasker	DNA/Sola-1	39171046	39171306	1111	-	.	ID="SOLA1-2_AP";Tend="4812";Tstart="4558";shortTE="F";uid="c3e73a56-77bd-4f92-98f9-4796a8563c85"
CM034316.1	RepeatMasker	DNA/hAT-Tip100	53053121	53053328	1502	-	.	ID="RND-6_FAMILY-52224";Tend="1191";Tstart="983";shortTE="F";uid="9b341e66-34a2-40ac-bcc1-bfd587afd8ab"
CM034316.1	RepeatMasker	Retroposon?	101929706	101930020	1431	-	.	ID="RND-5_FAMILY-2698";Tend="2606";Tstart="2366";shortTE="F";uid="6cd563fe-91c8-4f2d-a127-9e9eb4227f84"
CM034316.1	RepeatMasker	DNA/hAT-Tip100	56101219	56101753	3340	-	.	ID="HAT-N16_AP";Tend="564";Tstart="1";shortTE="F";uid="1c49c362-96bd-4759-830d-5f0fb91656ad"
CM034316.1	RepeatMasker	Unknown	19730902	19731523	1496	-	.	ID="RND-6_FAMILY-481";Tend="1998";Tstart="1386";shortTE="F";uid="17b4177e-4a18-4886-a4ef-2ab81f65e28c"
CM034316.1	RepeatMasker	Retroposon?	38186072	38186372	720	-	.	ID="RND-6_FAMILY-20820";Tend="1900";Tstart="1614";shortTE="F";uid="b9d6de24-c4d8-498c-a547-b546f09fa928"
CM034316.1	RepeatMasker	DNA/hAT-Tip100	10205263	10209090	29946	-	.	ID="RND-5_FAMILY-4997";Tend="4266";Tstart="561";shortTE="F";uid="8f936c2d-8c0a-4a08-99d8-e8dc58400968"
CM034316.1	RepeatMasker	DNA/hAT-Tip100	28986962	28987101	401	-	.	ID="RND-1_FAMILY-333";Tend="2620";Tstart="2481";shortTE="F";uid="7597e87e-6e4c-42c5-96cd-a5ce28eea0a0"
CM034316.1	RepeatMasker	DNA	25239887	25240189	406	-	.	ID="RND-5_FAMILY-5610";Tend="1418";Tstart="1128";shortTE="F";uid="a510c024-c2e6-4607-86b3-df1be3fa4e75"
CM034316.1	RepeatMasker	DNA/Ginger-1	123144574	123145502	1984	-	.	ID="rnd-6_family-9942";Tend="1524";Tstart="629";shortTE="F";uid="116048bb-ea97-4071-af32-8a1e1d248b4a"
CM034316.1	RepeatMasker	LTR/Gypsy	6735802	6736165	1653	-	.	ID="RND-5_FAMILY-1267";Tend="2905";Tstart="2562";shortTE="F";uid="66e78edf-c5b2-459e-a032-bf3c83914105"
CM034316.1	RepeatMasker	DNA/Sola-1	145984514	145985768	2298	-	.	ID="SOLA1-6_AP";Tend="2438";Tstart="1156";shortTE="F";uid="7dd06fa8-0a6d-4faa-9efc-66647a33ff27"
CM034316.1	RepeatMasker	LTR/Copia	140018775	140019151	3063	-	.	ID="RND-6_FAMILY-5734";Tend="1037";Tstart="671";shortTE="F";uid="8a90d344-1987-480a-a095-9100564132e2"
CM034316.1	RepeatMasker	DNA/Ginger-1	91794532	91795056	661	-	.	ID="rnd-6_family-9565";Tend="1127";Tstart="463";shortTE="F";uid="0a8e569d-12e4-45af-85e6-328eefa9c723"
CM034316.1	RepeatMasker	DNA/hAT-Tip100	94801855	94802010	637	-	.	ID="RND-5_FAMILY-813";Tend="1602";Tstart="1462";shortTE="F";uid="d1089a56-6238-46de-97bb-471c984ce518"
CM034316.1	RepeatMasker	DNA/Kolobok-E	28224348	28224864	1812	-	.	ID="RND-1_FAMILY-426";Tend="1808";Tstart="1340";shortTE="F";uid="d6ec073c-a735-43f1-a25a-36a4ce06ab5f"
CM034316.1	RepeatMasker	DNA/Kolobok-E	13850743	13850950	936	-	.	ID="rnd-6_family-21211";Tend="1655";Tstart="1478";shortTE="F";uid="ffd5c29a-5f37-4883-bd64-81c14438d4f1"
CM034316.1	RepeatMasker	Retroposon?	38825801	38825974	524	-	.	ID="RND-4_FAMILY-664";Tend="3680";Tstart="3500";shortTE="F";uid="453ea83f-efa4-4846-840d-5767d663fb05"
CM034316.1	RepeatMasker	Retroposon?	9050683	9051240	1530	-	.	ID="RND-6_FAMILY-5723";Tend="411";Tstart="38";shortTE="F";uid="e301303f-d5d5-4f09-b3d0-f8d378aeeae0"
CM034316.1	RepeatMasker	Unknown	27774655	27774935	1028	-	.	ID="RND-6_FAMILY-10267";Tend="1074";Tstart="816";shortTE="F";uid="e67b49a1-9e03-4837-bb92-8e51679f6041"
CM034316.1	RepeatMasker	DNA/Kolobok-E	40977505	40977925	1058	-	.	ID="RND-6_FAMILY-21026";Tend="2188";Tstart="1773";shortTE="F";uid="0915bd3e-b18e-4090-902f-d89633e7b23b"
CM034316.1	RepeatMasker	DNA/Kolobok-E	47618805	47618926	552	-	.	ID="rnd-6_family-5088";Tend="1708";Tstart="1611";shortTE="F";uid="c3545945-7a09-4ac0-a224-719bb0bd44de"
CM034316.1	RepeatMasker	DNA/CMC-EnSpm	42219066	42219268	516	-	.	ID="RND-6_FAMILY-11622";Tend="679";Tstart="490";shortTE="F";uid="5772c02a-b5ec-463b-a508-a5f3854d2024"
CM034316.1	RepeatMasker	DNA	91421469	91421794	1348	-	.	ID="ttaa4c_ap";Tend="366";Tstart="52";shortTE="F";uid="a42dc0f3-780b-4660-a184-9657d767bcbd"
CM034316.1	RepeatMasker	DNA/hAT	74370233	74371315	8318	-	.	ID="RND-1_FAMILY-508";Tend="1930";Tstart="806";shortTE="F";uid="ea775182-1e26-4c07-85cf-fcbffaa308f6"
CM034316.1	RepeatMasker	DNA/hAT-Tip100	10791339	10791781	678	-	.	ID="RND-5_FAMILY-5106";TEgroup="ctg_1%7CRND-5_FAMILY-5106%7C5";Tend="1515";Tstart="839";shortTE="F";uid="8210671d-6eac-4710-b068-8a741cccb2bb"
CM034316.1	RepeatMasker	Unknown	105330852	105330979	673	-	.	ID="RND-6_FAMILY-2450";Tend="1102";Tstart="978";shortTE="F";uid="acbaaab8-2491-4448-a6a6-babc2ad086f5"
CM034316.1	RepeatMasker	DNA/PIF-Harbinger	152434229	152436003	8379	-	.	ID="RND-5_FAMILY-6962";Tend="1765";Tstart="6";shortTE="F";uid="b458e2f0-443e-416b-aeed-3ed653f1b7f8"
CM034316.1	RepeatMasker	DNA/hAT	43148694	43148845	624	-	.	ID="RND-6_FAMILY-8509";Tend="1161";Tstart="1021";shortTE="F";uid="d8e118ab-f654-4268-bb35-6b2866fb6ea4"
CM034316.1	RepeatMasker	DNA/hAT-Tip100	112244708	112246817	10810	-	.	ID="rnd-6_family-5552";Tend="1938";Tstart="38";shortTE="F";uid="545fe38a-28a5-4487-8151-44c9068ef513"
CM034316.1	RepeatMasker	LTR/Gypsy	53246784	53247651	3899	-	.	ID="RND-6_FAMILY-13605";Tend="1269";Tstart="372";shortTE="F";uid="ad5e4245-f969-417a-b3fc-eded9c222398"
CM034316.1	RepeatMasker	DNA/Ginger-1	37222883	37223035	602	-	.	ID="RND-6_FAMILY-9565";Tend="595";Tstart="443";shortTE="F";uid="2892722a-4407-413a-89e6-d07e139674f9"
CM034316.1	RepeatMasker	DNA/hAT	8949389	8949798	2738	-	.	ID="RND-1_FAMILY-45";Tend="1289";Tstart="882";shortTE="F";uid="1096778f-e031-4729-b552-6b36091939bd"
CM034316.1	RepeatMasker	Retroposon?	67922826	67922928	440	-	.	ID="RND-1_FAMILY-184";Tend="212";Tstart="115";shortTE="F";uid="8a066642-525b-45cd-8dbf-9d2346dc2843"
CM034316.1	RepeatMasker	Retroposon?	127948994	127949221	1542	-	.	ID="RND-6_FAMILY-10695";Tend="2141";Tstart="1914";shortTE="F";uid="f0cfd647-a7ee-425a-981f-ee2e8fbaa0e8"
CM034316.1	RepeatMasker	DNA	75399243	75399626	2177	-	.	ID="TTAA2C_AP";Tend="423";Tstart="1";shortTE="F";uid="594933a2-3f65-4374-b6df-ae67dc9fee6c"
CM034316.1	RepeatMasker	Unknown	92634046	92634167	669	-	.	ID="RND-5_FAMILY-1706";Tend="869";Tstart="748";shortTE="F";uid="4d0b6c8a-1aae-4f52-903f-e1fd41b7df05"
CM034316.1	RepeatMasker	RC/Helitron	25352320	25352533	492	-	.	ID="RND-4_FAMILY-375";TEgroup="ctg_1%7CRND-4_FAMILY-375%7C4";Tend="1341";Tstart="989";shortTE="F";uid="8ab0f1a9-4ea6-4134-ac5a-739c8a649fff"
CM034316.1	RepeatMasker	DNA/Sola-1	145114335	145114457	422	-	.	ID="SOLA1-1_AP";Tend="128";Tstart="7";shortTE="F";uid="66b3facf-8291-485b-b5a7-9af9c6aa8daa"
CM034316.1	RepeatMasker	DNA/hAT-hAT19	26949797	26951815	5681	-	.	ID="RND-4_FAMILY-3497";Tend="2403";Tstart="416";shortTE="F";uid="f9cddf78-e168-46dc-bdeb-d6e102dac1fb"
CM034316.1	RepeatMasker	DNA/hAT-Tip100	12915908	12916908	4962	-	.	ID="RND-6_FAMILY-5736";Tend="1524";Tstart="605";shortTE="F";uid="9f1270fe-a4a9-46da-ab17-3563b0ce6b9d"
CM034316.1	RepeatMasker	DNA	124063992	124064299	1208	-	.	ID="DNA4-3_AP";Tend="303";Tstart="3";shortTE="F";uid="4c3f04b5-ee5e-4ab9-b40b-e1b63489c349"
CM034316.1	RepeatMasker	DNA/Kolobok-E	132737054	132737571	3361	-	.	ID="RND-4_FAMILY-674";Tend="1487";Tstart="982";shortTE="F";uid="37e923cd-aff4-41a0-afe0-1e3e463a8abf"
CM034316.1	RepeatMasker	DNA/Kolobok-E	80103373	80103725	3706	-	.	ID="RND-6_FAMILY-9224";Tend="1218";Tstart="128";shortTE="F";uid="c9c78e35-1efc-407d-b308-3ddee2bf5df2"
CM034316.1	RepeatMasker	DNA/MULE-MuDR	77704645	77705978	2301	-	.	ID="rnd-6_family-1232";Tend="1605";Tstart="257";shortTE="F";uid="49bebde8-2d16-4346-bbba-f341cc8f6be2"
CM034316.1	RepeatMasker	DNA	49046532	49046807	938	-	.	ID="RND-6_FAMILY-9876";Tend="2597";Tstart="2355";shortTE="F";uid="460f485f-08d0-4726-9679-e8346783e25d"
CM034316.1	RepeatMasker	DNA/Ginger-1	47956410	47956985	3338	-	.	ID="rnd-6_family-1577";Tend="1413";Tstart="565";shortTE="F";uid="294614a4-7f01-4f3e-8a41-192f2e2f61ef"
CM034316.1	RepeatMasker	Retroposon?	82939298	82939632	1972	-	.	ID="RND-4_FAMILY-853";Tend="1725";Tstart="1397";shortTE="F";uid="fb1b66b9-ef15-4fd2-accd-7ff72596ac83"
CM034316.1	RepeatMasker	DNA	73174206	73174466	1135	-	.	ID="TTAA4B_AP";Tend="376";Tstart="103";shortTE="F";uid="7c9d62b2-351b-4116-8da9-8393423b3805"
CM034316.1	RepeatMasker	Unknown	96265706	96265905	652	-	.	ID="RND-1_FAMILY-148";Tend="3305";Tstart="3098";shortTE="F";uid="51116c7b-7797-49d6-9fe9-2b33bc005133"
CM034316.1	RepeatMasker	DNA/hAT?	82563698	82563866	883	-	.	ID="RND-6_FAMILY-5014";Tend="1803";Tstart="1619";shortTE="F";uid="8a826a1c-d23d-4b6e-8182-be612f05b94a"
CM034316.1	RepeatMasker	Unknown	38002586	38002707	573	-	.	ID="RND-5_FAMILY-1706";Tend="446";Tstart="287";shortTE="F";uid="4b0da0fe-2fc8-4247-9966-50cbec297974"
CM034316.1	RepeatMasker	Unknown	146790828	146791540	3858	-	.	ID="RND-1_FAMILY-513";Tend="3483";Tstart="2705";shortTE="F";uid="479ed2e7-d537-4af4-a7ef-9034014e253e"
CM034316.1	RepeatMasker	DNA/hAT-Ac	131654690	131654885	479	-	.	ID="RND-5_FAMILY-2407";Tend="3042";Tstart="2855";shortTE="F";uid="f1337e37-79d0-41bf-9850-59b0bb20c228"
CM034316.1	RepeatMasker	Retroposon?	116145131	116145254	764	-	.	ID="RND-6_FAMILY-10695";Tend="1985";Tstart="1850";shortTE="F";uid="aeaa3c36-f9fe-4919-8ca6-4b818cf15512"
CM034316.1	RepeatMasker	Unknown	10666406	10667119	3267	-	.	ID="RND-6_FAMILY-6763";TEgroup="ctg_1%7CRND-6_FAMILY-6763%7C1";Tend="1954";Tstart="733";shortTE="F";uid="242c43f8-514f-4c49-ae7b-c5fbcc0f2531"
CM034316.1	RepeatMasker	Retroposon?	107604603	107604998	1409	-	.	ID="SINE2-1_AP";Tend="1476";Tstart="1058";shortTE="F";uid="6fa174c6-3e99-4223-8f26-4f2e20a692f4"
CM034316.1	RepeatMasker	DNA/Ginger-1	7352808	7353040	640	-	.	ID="RND-6_FAMILY-13916";Tend="2110";Tstart="1886";shortTE="F";uid="a3d4a222-b40e-4f41-92eb-6d407eaf9632"
CM034316.1	RepeatMasker	Unknown	104430572	104431915	5330	-	.	ID="RND-6_FAMILY-6675";Tend="1573";Tstart="110";shortTE="F";uid="b499b083-30b2-4e62-9178-e27641782957"
CM034316.1	RepeatMasker	Unknown	142234345	142235497	7429	-	.	ID="RND-6_FAMILY-9760";Tend="2113";Tstart="967";shortTE="F";uid="3f575785-edfd-4a67-b8b3-00d03f7954f0"
CM034316.1	RepeatMasker	DNA	83411554	83411831	802	-	.	ID="RND-6_FAMILY-9876";Tend="1728";Tstart="1458";shortTE="F";uid="0814d435-bce3-446d-8501-2f170f1469f6"
CM034316.1	RepeatMasker	DNA/Ginger-1	34359328	34359512	917	-	.	ID="RND-5_FAMILY-6062";Tend="2082";Tstart="1900";shortTE="F";uid="c200f517-1b59-482f-b393-361cf387358d"
CM034316.1	RepeatMasker	DNA/Ginger-1	19893241	19894080	5589	-	.	ID="RND-5_FAMILY-6062";Tend="1478";Tstart="650";shortTE="F";uid="6fa48db0-7cc6-47f7-af67-06a240c8e557"
CM034316.1	RepeatMasker	DNA/Ginger-1	129149384	129149581	1372	-	.	ID="RND-6_FAMILY-1577";Tend="1235";Tstart="1037";shortTE="F";uid="ea9b5806-155f-4bc6-9722-e1827e6e2bc0"
CM034316.1	RepeatMasker	DNA/PIF-Harbinger	136157185	136157797	2523	-	.	ID="RND-5_FAMILY-6962";Tend="1895";Tstart="1287";shortTE="F";uid="ecf05d9d-e389-4244-aa9f-6a68991766b2"
CM034316.1	RepeatMasker	DNA	133239805	133240029	476	-	.	ID="RND-6_FAMILY-2839";Tend="1209";Tstart="1012";shortTE="F";uid="0db7c360-4a57-45f9-b382-2126cda4787c"
CM034316.1	RepeatMasker	DNA	56639629	56640159	3892	-	.	ID="RND-4_FAMILY-67";Tend="2402";Tstart="1863";shortTE="F";uid="347bf8ff-ba86-451e-a871-322ac3d20ed7"
CM034316.1	RepeatMasker	DNA/Kolobok-E	27451366	27451569	631	-	.	ID="RND-6_FAMILY-15697";Tend="1595";Tstart="1397";shortTE="F";uid="2254e407-ec18-4cfc-8cd5-a532c43c5ed4"
CM034316.1	RepeatMasker	Unknown	20723370	20723906	2902	-	.	ID="RND-5_FAMILY-177";Tend="1454";Tstart="908";shortTE="F";uid="56c56ba0-6e0d-4ef7-82e3-fdaa3e75679d"
CM034316.1	RepeatMasker	DNA/hAT-Tip100	49864510	49865038	1329	-	.	ID="RND-6_FAMILY-193";Tend="2057";Tstart="1533";shortTE="F";uid="54926b18-2bb9-4344-940a-08e049416bca"
CM034316.1	RepeatMasker	DNA/Ginger-1	31082021	31082555	3330	-	.	ID="RND-5_FAMILY-6062";Tend="2100";Tstart="1514";shortTE="F";uid="66d0f693-560f-4b4d-80cc-a60edeaf2d57"
CM034316.1	RepeatMasker	Retroposon?	43358954	43359454	3878	-	.	ID="RND-6_FAMILY-13076";Tend="2381";Tstart="1881";shortTE="F";uid="a6cc3317-d710-4979-a749-20edb37e3357"
CM034316.1	RepeatMasker	DNA	75262278	75262993	3074	-	.	ID="RND-5_FAMILY-6566";Tend="2000";Tstart="1293";shortTE="F";uid="f163fcbc-7f5a-4a58-9b84-9ee5818498d6"
CM034316.1	RepeatMasker	DNA/PiggyBac	41017183	41017542	499	-	.	ID="PIGGYBAC-N3_LSAL";Tend="960";Tstart="602";shortTE="F";uid="ad3043a4-04d3-46ca-a2c5-a42c50d6d504"
CM034316.1	RepeatMasker	DNA/hAT-Tip100	78735278	78736322	2101	-	.	ID="RND-5_FAMILY-3143";Tend="1171";Tstart="297";shortTE="F";uid="a60bbc98-2485-4c09-b565-5380504113dd"
CM034316.1	RepeatMasker	DNA/Kolobok-E	17254976	17255159	746	-	.	ID="RND-5_FAMILY-3722";Tend="1902";Tstart="1707";shortTE="F";uid="7ab4e250-45b4-4f50-ac66-257ed3d2501e"
CM034316.1	RepeatMasker	Unknown	29224616	29224780	1177	-	.	ID="RND-5_FAMILY-177";Tend="1097";Tstart="940";shortTE="F";uid="13fccabc-91be-4714-899d-ea9173eb76fb"
CM034316.1	RepeatMasker	RC/Helitron	107435407	107436226	4118	-	.	ID="RND-6_FAMILY-18803";Tend="1485";Tstart="748";shortTE="F";uid="251ac8c3-a23f-45c7-ab2c-cdeff79e5e69"
CM034316.1	RepeatMasker	DNA	44456986	44457289	730	-	.	ID="RND-6_FAMILY-3085";Tend="8200";Tstart="8006";shortTE="F";uid="66fa4ca4-0782-4c1b-84c4-f8a07d69b0a5"
CM034316.1	RepeatMasker	LTR/Gypsy	89822389	89828788	70773	-	.	ID="RND-5_FAMILY-4253";Tend="8800";Tstart="2763";shortTE="F";uid="bfef2738-5660-40ca-8252-2cedaa31d600"
CM034316.1	RepeatMasker	Unknown	125430657	125430781	746	-	.	ID="RND-6_FAMILY-409";Tend="1193";Tstart="1068";shortTE="F";uid="86622571-20e8-4b4e-b7c6-1da0b612c135"
CM034316.1	RepeatMasker	Unknown	12160447	12160937	3428	-	.	ID="RND-6_FAMILY-43020";Tend="1498";Tstart="1007";shortTE="F";uid="a5235049-0298-40c3-99cb-380b1bcfae40"
CM034316.1	RepeatMasker	DNA/hAT-Tip100	134039509	134040500	8287	-	.	ID="rnd-6_family-1103";Tend="1889";Tstart="717";shortTE="F";uid="0037d207-5cdc-40bd-a394-d5a7a1a1e6ef"
CM034316.1	RepeatMasker	Unknown	64205267	64205550	2154	-	.	ID="RND-1_FAMILY-380";Tend="1144";Tstart="860";shortTE="F";uid="77c0b93e-e7f8-4b9c-84aa-069067e49655"
CM034316.1	RepeatMasker	DNA/Ginger-2	33760769	33761369	4074	-	.	ID="RND-6_FAMILY-12361";Tend="1643";Tstart="1081";shortTE="F";uid="f670ef1b-6aaa-4d4f-9226-ac440212c031"
CM034316.1	RepeatMasker	DNA	43003822	43004202	1314	-	.	ID="ttaa18_ap";Tend="362";Tstart="3";shortTE="F";uid="b6d6bc07-3558-4d69-a30e-6d348a2a7160"
CM034316.1	RepeatMasker	Retroposon?	12944595	12944819	913	-	.	ID="RND-6_FAMILY-21867";Tend="3739";Tstart="3589";shortTE="F";uid="69b1c994-9731-4300-85fc-1f951954a5b5"
CM034316.1	RepeatMasker	RC/Helitron	21646884	21647357	3860	-	.	ID="RND-6_FAMILY-12854";Tend="2111";Tstart="1638";shortTE="F";uid="bd807445-d8f4-4d6b-bf45-522e1c93d2e3"
CM034316.1	RepeatMasker	DNA/hAT-Ac	142612494	142613303	4480	-	.	ID="DNA8-91B_AP";Tend="860";Tstart="46";shortTE="F";uid="da380d24-1873-4c7a-ab4b-9a41f50c18d1"
CM034316.1	RepeatMasker	LINE/RTE-BovB	149499458	149500041	736	-	.	ID="RTE-14_LMI";Tend="3319";Tstart="2736";shortTE="F";uid="d6ab2514-3ffd-4698-bf6a-c2ddd76afcfc"
CM034316.1	RepeatMasker	Unknown	149250243	149264352	18198	-	.	ID="RND-2_FAMILY-169";Tend="156";Tstart="2";shortTE="F";uid="47bba5e7-1483-4acc-bceb-363a791ad008"
CM034316.1	RepeatMasker	DNA/hAT-Tip100	106752096	106752481	3017	-	.	ID="RND-5_FAMILY-5713";Tend="1396";Tstart="1012";shortTE="F";uid="c2c1beba-e196-43a9-a286-6eae3bae2f83"
CM034316.1	RepeatMasker	DNA/Ginger-1	66579322	66579561	484	-	.	ID="RND-6_FAMILY-9942";Tend="1178";Tstart="948";shortTE="F";uid="ed0a17a5-795f-4f5d-84f4-16b80e00d672"
CM034316.1	RepeatMasker	LINE/R1	150601461	150602985	1470	-	.	ID="RND-6_FAMILY-6007";Tend="3123";Tstart="1617";shortTE="F";uid="0bbd2242-55ec-4fc9-8f34-47917e1573b2"
CM034316.1	RepeatMasker	DNA/Kolobok-E	55481695	55481974	1210	-	.	ID="RND-5_FAMILY-4371";Tend="2490";Tstart="2210";shortTE="F";uid="f0bf3793-062f-4646-8a64-e21523ae576f"
CM034316.1	RepeatMasker	Unknown	58360521	58360794	1290	-	.	ID="RND-5_FAMILY-5208";Tend="1632";Tstart="1216";shortTE="F";uid="048a8844-fa49-4215-be2f-01476b81872b"
CM034316.1	RepeatMasker	Unknown	42732472	42732681	712	-	.	ID="RND-4_FAMILY-143";Tend="992";Tstart="786";shortTE="F";uid="2d3bd239-970c-4e6c-b3ee-b2738ba83508"
CM034316.1	RepeatMasker	Unknown	96255820	96255988	1210	-	.	ID="RND-6_FAMILY-2261";Tend="1764";Tstart="1595";shortTE="F";uid="bb938281-f50e-4a05-bdd8-0dd354517b61"
CM034316.1	RepeatMasker	DNA/TcMar-m44	83587809	83589137	1069	-	.	ID="mariner-1_ap";Tend="1872";Tstart="579";shortTE="F";uid="74c1ed62-7547-4631-b7b2-5556f177473e"
CM034316.1	RepeatMasker	DNA/hAT	66861795	66862375	1270	-	.	ID="DNA8-108_AP";Tend="580";Tstart="7";shortTE="F";uid="0ccf8103-d6a8-4511-b300-dab3c50e4384"
CM034316.1	RepeatMasker	LINE/L1	113260947	113261318	1734	-	.	ID="RND-5_FAMILY-8255";Tend="1195";Tstart="803";shortTE="F";uid="b779a927-13a4-4910-8c69-161cdc11faa3"
CM034316.1	RepeatMasker	Retroposon?	77557492	77557600	490	-	.	ID="RND-6_FAMILY-6769";Tend="5416";Tstart="5308";shortTE="F";uid="287c4e29-2c5f-49d8-b12e-20f6e9a14c11"
CM034316.1	RepeatMasker	DNA/hAT-Ac	40685766	40686145	2042	-	.	ID="DNA8-54_AP";Tend="477";Tstart="1";shortTE="F";uid="555272cc-256c-4e20-b618-f003fd6f5126"
CM034316.1	RepeatMasker	Retroposon?	24323271	24323481	683	-	.	ID="RND-5_FAMILY-8059";Tend="1217";Tstart="1008";shortTE="F";uid="cd77375a-a17c-4485-829c-5b636187ff4e"
CM034316.1	RepeatMasker	LTR/Gypsy	10574505	10581002	50672	-	.	ID="RND-5_FAMILY-5090";Tend="6954";Tstart="585";shortTE="F";uid="cf798ef5-f48c-48eb-97b7-faec1b1bcb61"
CM034316.1	RepeatMasker	DNA/Kolobok-E	99096456	99096571	453	-	.	ID="RND-6_FAMILY-9224";Tend="1272";Tstart="1155";shortTE="F";uid="06528792-01e2-43c6-8106-2fa9eed1e68c"
CM034316.1	RepeatMasker	RC/Helitron	81739986	81741234	7452	-	.	ID="RND-6_FAMILY-23";Tend="1481";Tstart="303";shortTE="F";uid="9c8affb5-2b43-44cb-951a-a043c8227e46"
CM034316.1	RepeatMasker	DNA/Ginger-1	38111928	38112565	3459	-	.	ID="RND-5_FAMILY-6062";Tend="2100";Tstart="1467";shortTE="F";uid="ccc6327c-d9f7-4d91-ab9c-0c54611ec7d5"
CM034316.1	RepeatMasker	DNA	28613175	28613403	1219	-	.	ID="DNA4-3_AP";Tend="634";Tstart="405";shortTE="F";uid="3a7c4ab2-40ad-4ed2-85bd-6f05d1a7dff7"
CM034316.1	RepeatMasker	DNA/Ginger-1	17757739	17759222	12109	-	.	ID="RND-6_FAMILY-11761";Tend="2254";Tstart="771";shortTE="F";uid="515593ee-fae7-402c-a2f6-82fdf1cd84b2"
CM034316.1	RepeatMasker	Unknown	14256075	14256897	4999	-	.	ID="RND-6_FAMILY-1455";TEgroup="ctg_1%7CRND-6_FAMILY-1455%7C3";Tend="1580";Tstart="451";shortTE="F";uid="883df3c6-87a3-4b56-8aad-40ed89d322b9"
CM034316.1	RepeatMasker	DNA	131334783	131335095	1696	-	.	ID="TTAA5_AP";Tend="311";Tstart="1";shortTE="F";uid="1eab8c81-b8d4-4fa9-8fec-4535b996fb80"
CM034316.1	RepeatMasker	DNA/hAT-Ac	52866791	52867366	3297	-	.	ID="RND-6_FAMILY-5285";Tend="1359";Tstart="783";shortTE="F";uid="49ea220d-888d-491b-a341-134d81e4e19d"
CM034316.1	RepeatMasker	Retroposon?	84131476	84131644	410	-	.	ID="RND-5_FAMILY-9558";TEgroup="ctg_1%7CRND-5_FAMILY-9558%7C5";Tend="1194";Tstart="1036";shortTE="F";uid="085b2211-2116-4ca3-bb2c-22e8e87e8491"
CM034316.1	RepeatMasker	Retroposon?	23833656	23836767	22353	-	.	ID="RND-6_FAMILY-1018";Tend="2956";Tstart="53";shortTE="F";uid="9b0a587b-c0da-4647-a23e-9a30c451f45a"
CM034316.1	RepeatMasker	DNA/hAT-Tip100	67694463	67695423	5882	-	.	ID="RND-5_FAMILY-1310";Tend="2104";Tstart="1108";shortTE="F";uid="c75d32ae-3875-4de4-bf44-4ed4e719b91a"
CM034316.1	RepeatMasker	DNA/hAT-Ac	42740529	42740995	581	-	.	ID="DNA8-99_AP";TEgroup="ctg_1%7CDNA8-99_AP%7C2";Tend="742";Tstart="1";shortTE="F";uid="87ed58fa-b552-435d-8bc0-b2fef7784c6f"
CM034316.1	RepeatMasker	DNA/Kolobok-E	102067184	102067309	410	-	.	ID="RND-6_FAMILY-6479";Tend="724";Tstart="615";shortTE="F";uid="55e02f50-f668-45cd-935b-0802b5c54991"
CM034316.1	RepeatMasker	Retroposon?	10754763	10756915	15404	-	.	ID="RND-6_FAMILY-24763";Tend="2416";Tstart="343";shortTE="F";uid="9e8d9542-7de4-4137-8cfd-cfeb53f491b5"
CM034316.1	RepeatMasker	DNA	75135395	75135695	788	-	.	ID="dna-ttaa-1_ap";Tend="396";Tstart="12";shortTE="F";uid="72933579-87ab-451e-aafa-34112310fec8"
CM034316.1	RepeatMasker	Retroposon?	118270989	118271212	440	-	.	ID="RND-6_FAMILY-15339";Tend="764";Tstart="581";shortTE="F";uid="70693317-e97e-409b-a8e3-86740beed71e"
CM034316.1	RepeatMasker	Retroposon?	60211492	60211632	693	-	.	ID="RND-6_FAMILY-5919";Tend="1108";Tstart="971";shortTE="F";uid="49fdebef-9f22-43d6-870d-85d352b9b9db"
CM034316.1	RepeatMasker	DNA/hAT?	48231114	48231374	1296	-	.	ID="rnd-5_family-8340";Tend="1269";Tstart="975";shortTE="F";uid="771399ac-0c7b-46fc-b9a1-6fc56487b411"
CM034316.1	RepeatMasker	DNA/Kolobok-T2	102524209	102524434	1541	-	.	ID="RND-1_FAMILY-169";Tend="1382";Tstart="1124";shortTE="F";uid="769da389-795b-4809-93cf-84af3224c8be"
CM034316.1	RepeatMasker	DNA/hAT	16579929	16580124	466	-	.	ID="RND-1_FAMILY-45";TEgroup="ctg_1%7CRND-1_FAMILY-45%7C1";Tend="1206";Tstart="824";shortTE="T";uid="c11d8834-3248-4290-8d9b-f3700ec63312"
CM034316.1	RepeatMasker	DNA/hAT-hAT19	37743613	37744271	2862	-	.	ID="DNA8-88_AP";Tend="620";Tstart="1";shortTE="F";uid="f5abac62-f797-489f-8ae2-0e0eaffb6745"
CM034316.1	RepeatMasker	LINE/I-Jockey	57403810	57404336	1291	-	.	ID="RND-4_FAMILY-559";Tend="2430";Tstart="1868";shortTE="F";uid="5b05d6fe-5b3e-4123-86df-8602de7f3f76"
CM034316.1	RepeatMasker	Unknown	16925944	16926137	825	-	.	ID="RND-6_FAMILY-12489";Tend="967";Tstart="772";shortTE="F";uid="1f6b91fb-761b-4a3c-b393-3d57dd073cf3"
CM034316.1	RepeatMasker	DNA	105576592	105577071	2936	-	.	ID="RND-6_FAMILY-1011";Tend="2581";Tstart="2073";shortTE="F";uid="ecd43987-0e1f-415d-b254-7e881400dfe8"
CM034316.1	RepeatMasker	Unknown	137937863	137939871	14716	-	.	ID="RND-1_FAMILY-28";Tend="4039";Tstart="1940";shortTE="F";uid="e7553a50-f664-40d3-b719-992bfed5010e"
CM034316.1	RepeatMasker	Retroposon?	95511504	95511709	768	-	.	ID="RND-6_FAMILY-11938";Tend="1309";Tstart="1131";shortTE="F";uid="bda4e443-e44a-4a63-ace8-408cc9352083"
CM034316.1	RepeatMasker	DNA/hAT	5179741	5179851	691	-	.	ID="RND-5_FAMILY-2849";Tend="1087";Tstart="955";shortTE="F";uid="55e14be8-6d2a-46d5-93a6-4d1479cd6d03"
CM034316.1	RepeatMasker	DNA/hAT-Tip100	4595819	4596586	4920	-	.	ID="DNA8-18_AP";Tend="820";Tstart="14";shortTE="F";uid="b162d6d0-83e8-41b8-8032-a6532d967040"
CM034316.1	RepeatMasker	LTR/Gypsy	118973680	118974102	1024	-	.	ID="RND-5_FAMILY-1267";Tend="3165";Tstart="2715";shortTE="F";uid="5f1faa04-44cb-4905-a9d9-5ea543bc99ba"
CM034316.1	RepeatMasker	DNA/MULE-MuDR	122768473	122769370	1964	-	.	ID="MUDR-2X_AP";TEgroup="ctg_1%7CMUDR-2X_AP%7C6";Tend="2999";Tstart="17";shortTE="F";uid="fd4f18c9-50b2-4747-8ae4-22ed4922bdf6"
CM034316.1	RepeatMasker	Unknown	59054962	59055327	2479	-	.	ID="RND-6_FAMILY-10229";Tend="948";Tstart="572";shortTE="F";uid="5da8015c-ce27-466c-8532-7f158f1e1f74"
CM034316.1	RepeatMasker	DNA/Academ-1	77300455	77302849	1694	-	.	ID="ACADEM-1_AP";Tend="6162";Tstart="3769";shortTE="F";uid="9a99db9b-8fd5-40ff-adc9-b988edbbc5e4"
CM034316.1	RepeatMasker	LINE/L2	17533721	17533998	1592	-	.	ID="RND-1_FAMILY-489";Tend="1810";Tstart="1531";shortTE="F";uid="cd93d188-7d49-4bac-8812-ecd0444c17dc"
CM034316.1	RepeatMasker	Retroposon?	50954540	50954764	906	-	.	ID="RND-6_FAMILY-48448";Tend="4710";Tstart="4196";shortTE="F";uid="2016974e-8d22-4e47-b40c-703eb79afe51"
CM034316.1	RepeatMasker	Unknown	17299842	17300061	1231	-	.	ID="RND-5_FAMILY-247";Tend="1142";Tstart="931";shortTE="F";uid="a617bb59-1abb-43c5-9d75-28a26f780456"
CM034316.1	RepeatMasker	LTR/Gypsy	149291737	149299322	64039	-	.	ID="RND-6_FAMILY-559";Tend="7987";Tstart="435";shortTE="F";uid="099d7d7a-632b-4b5c-b2e9-bcb56570ae0c"
CM034316.1	RepeatMasker	RC/Helitron	34397965	34398103	838	-	.	ID="RND-6_FAMILY-5077";Tend="1659";Tstart="1517";shortTE="F";uid="5d71076f-986b-4bfc-b0d8-fd9c9fee892e"
CM034316.1	RepeatMasker	Retroposon?	9843157	9843661	3143	-	.	ID="RND-6_FAMILY-26955";Tend="1664";Tstart="1156";shortTE="F";uid="e6000769-72ba-4142-a619-487ffcf1fe4a"
CM034316.1	RepeatMasker	Unknown	104059612	104059748	650	-	.	ID="RND-1_FAMILY-157";Tend="1268";Tstart="1130";shortTE="F";uid="ce48b820-ef22-42a0-adb7-c7b8fe425392"
CM034316.1	RepeatMasker	RC/Helitron	132418849	132418973	572	-	.	ID="RND-5_FAMILY-14182";Tend="1766";Tstart="1638";shortTE="F";uid="2ab1713c-42c2-4ba6-9a48-5a599d586323"
CM034316.1	RepeatMasker	DNA/Sola-1	97552879	97553403	409	-	.	ID="RND-6_FAMILY-20520";TEgroup="ctg_1%7CRND-6_FAMILY-20520%7C2";Tend="1183";Tstart="857";shortTE="F";uid="1f12d926-8ce4-45bb-8351-7b9f65e56556"
CM034316.1	RepeatMasker	Retroposon?	92897935	92898252	1496	-	.	ID="RND-6_FAMILY-10695";Tend="1962";Tstart="1633";shortTE="F";uid="fbcac893-91e0-423a-9761-3479f768568e"
CM034316.1	RepeatMasker	LTR/Gypsy	80094141	80094255	810	-	.	ID="RND-1_FAMILY-443";Tend="1969";Tstart="1855";shortTE="F";uid="dba8cc19-cd2c-4c9d-ba9a-f04e61ae650d"
CM034316.1	RepeatMasker	DNA	87035383	87035524	684	-	.	ID="RND-6_FAMILY-16113";Tend="939";Tstart="790";shortTE="F";uid="99782d06-b513-45c5-b5ba-00c4f2053bae"
CM034316.1	RepeatMasker	DNA/hAT-Tip100	25711339	25712028	4156	-	.	ID="RND-1_FAMILY-422";Tend="2349";Tstart="1621";shortTE="F";uid="75aa8539-92c0-4110-b3c0-65b5e7e6ff5b"
CM034316.1	RepeatMasker	LINE/R1	88919957	88922576	2965	-	.	ID="SART-1_API";Tend="4811";Tstart="2154";shortTE="F";uid="8e389e72-c202-4df8-b351-728c1b3fabda"
CM034316.1	RepeatMasker	RC/Helitron	121639026	121639188	847	-	.	ID="RND-5_FAMILY-960";Tend="1486";Tstart="1337";shortTE="F";uid="f78f73c8-60ad-47da-bab3-4078c4ffc230"
CM034316.1	RepeatMasker	DNA/Ginger-1	125926226	125926917	3519	-	.	ID="rnd-5_family-4248";Tend="1588";Tstart="784";shortTE="F";uid="84f9cd9f-58d7-4c25-b2d9-8474df674f2f"
CM034316.1	RepeatMasker	DNA/Kolobok-E	32684068	32684752	1414	-	.	ID="RND-5_FAMILY-2488";TEgroup="ctg_1%7CRND-5_FAMILY-2488%7C7";Tend="2665";Tstart="1742";shortTE="F";uid="38162e7f-e749-4a99-9a8f-804f6179e62f"
CM034316.1	RepeatMasker	DNA/Kolobok-E	45584282	45584838	3213	-	.	ID="RND-6_FAMILY-13779";Tend="4723";Tstart="4177";shortTE="F";uid="3e7f59a7-9dd3-4a05-a6fb-751a67e5700c"
CM034316.1	RepeatMasker	DNA/MULE-MuDR	132650841	132651014	1196	-	.	ID="RND-6_FAMILY-127";Tend="1992";Tstart="1809";shortTE="F";uid="b352888b-7eb5-4b02-b0b0-be4e5ad21096"
CM034316.1	RepeatMasker	DNA/hAT-Tip100	15823086	15823208	869	-	.	ID="RND-6_FAMILY-3483";Tend="1440";Tstart="1323";shortTE="F";uid="742f3097-53a1-4bf7-ac5f-8b6e7993ade3"
CM034316.1	RepeatMasker	DNA/Kolobok-E	21476266	21476804	655	-	.	ID="RND-6_FAMILY-5541";TEgroup="ctg_1%7CRND-6_FAMILY-5541%7C5";Tend="2660";Tstart="2322";shortTE="F";uid="eaf1c5ac-5305-40f5-9cc1-b2791d5f09b8"
CM034316.1	RepeatMasker	DNA/MULE-NOF	70831469	70834118	19940	-	.	ID="rnd-5_family-969";Tend="3236";Tstart="772";shortTE="F";uid="fe278f5a-c256-4de7-92d9-02d039d66fc6"
CM034316.1	RepeatMasker	Retroposon?	40985699	40986003	1335	-	.	ID="RND-6_FAMILY-15339";Tend="1161";Tstart="873";shortTE="F";uid="8b0b9cb4-c992-497f-8bf7-2ac193abcfcf"
CM034316.1	RepeatMasker	Unknown	22630165	22630559	502	-	.	ID="RND-1_FAMILY-216";TEgroup="ctg_1%7CRND-1_FAMILY-216%7C5";Tend="1547";Tstart="868";shortTE="T";uid="6599873a-b640-49cf-8533-c8c9b1a98510"
CM034316.1	RepeatMasker	DNA/hAT-Tip100	79360390	79360739	876	-	.	ID="DNA8-107_AP";Tend="637";Tstart="292";shortTE="F";uid="c31993b0-90e6-488e-8e73-fbea39dcf9dc"
CM034316.1	RepeatMasker	LTR/Copia	8085614	8085851	619	-	.	ID="RND-5_FAMILY-4474";Tend="1553";Tstart="1306";shortTE="F";uid="6f291e91-7c53-4a1d-9f18-839e14f800b5"
CM034316.1	RepeatMasker	Unknown	92380067	92380222	945	-	.	ID="RND-6_FAMILY-38578";Tend="1758";Tstart="1604";shortTE="F";uid="0c2d1aad-6e64-4359-9a3d-6ba376dbceca"
CM034316.1	RepeatMasker	Retroposon?	28413120	28413547	547	-	.	ID="RND-5_FAMILY-1743";Tend="1330";Tstart="942";shortTE="F";uid="b60e83b2-3cc5-4930-bf7a-e12fb75cf5b5"
CM034316.1	RepeatMasker	Retroposon?	67935297	67935749	1971	-	.	ID="RND-6_FAMILY-13511";Tend="1279";Tstart="838";shortTE="F";uid="005ef0d7-18d6-40ed-bbb9-8811cdccc8a7"
CM034316.1	RepeatMasker	Unknown	83018822	83018984	674	-	.	ID="RND-6_FAMILY-4745";Tend="1392";Tstart="1215";shortTE="F";uid="5afba4bc-dd66-4647-ae3e-58d08cc49bf4"
CM034316.1	RepeatMasker	DNA/hAT-Pegasus	8336784	8338345	5940	-	.	ID="RND-6_FAMILY-4382";TEgroup="ctg_1%7CRND-6_FAMILY-4382%7C1";Tend="2538";Tstart="875";shortTE="F";uid="3d58226e-7d8a-4178-91f5-62556ad82eee"
CM034316.1	RepeatMasker	Unknown	21743276	21743483	1459	-	.	ID="RND-5_FAMILY-14061";Tend="1123";Tstart="916";shortTE="F";uid="02b3e271-3ddd-4eee-81db-1b499417e18a"
CM034316.1	RepeatMasker	DNA	71124641	71125097	597	-	.	ID="TTAA24_AP";Tend="654";Tstart="251";shortTE="F";uid="00fe1f94-8033-4d3c-82d1-eaf489ebc5f4"
CM034316.1	RepeatMasker	Retroposon?	126458135	126458235	549	-	.	ID="RND-5_FAMILY-1463";Tend="1657";Tstart="1556";shortTE="F";uid="d29e0e83-ecd8-4783-b581-c535ae516142"
CM034316.1	RepeatMasker	DNA/Ginger-1	126191512	126192963	11767	-	.	ID="RND-6_FAMILY-4572";Tend="2276";Tstart="825";shortTE="F";uid="57f6386f-b55a-4759-a185-bceaf1c0f87f"
CM034316.1	RepeatMasker	Retroposon?	10130322	10130846	2635	-	.	ID="RND-6_FAMILY-21867";Tend="3687";Tstart="3116";shortTE="F";uid="22980170-0ed4-4f76-b3be-d81f35f5b2d8"
CM034316.1	RepeatMasker	LTR/Gypsy	42227145	42228476	8472	-	.	ID="RND-6_FAMILY-13605";TEgroup="ctg_1%7CRND-6_FAMILY-13605%7C5";Tend="6427";Tstart="1956";shortTE="F";uid="0a077962-4146-4596-933d-a7af035712c3"
CM034316.1	RepeatMasker	DNA/hAT-Tip100	99204609	99204776	989	-	.	ID="DNA8-63_AP";Tend="168";Tstart="1";shortTE="F";uid="56c11043-fcf8-4564-a5e4-48987b4b60cd"
CM034316.1	RepeatMasker	DNA/hAT-Tip100	38997115	38997247	677	-	.	ID="RND-6_FAMILY-17348";Tend="1722";Tstart="1586";shortTE="F";uid="63e831ce-d26d-41c2-a443-f2c888d2d1c2"
CM034316.1	RepeatMasker	DNA/Kolobok-E	115360463	115360930	2574	-	.	ID="RND-6_FAMILY-13779";Tend="4697";Tstart="4208";shortTE="F";uid="8346c911-658e-4da0-91bf-edf21a5b2c2a"
CM034316.1	RepeatMasker	Retroposon?	47116714	47116860	506	-	.	ID="RND-5_FAMILY-1549";Tend="2247";Tstart="2085";shortTE="F";uid="fff323c7-631b-4bf3-8cdc-66afae0b75a8"
CM034316.1	RepeatMasker	LTR/Gypsy	115979843	115979959	842	-	.	ID="RND-6_FAMILY-12321";Tend="7320";Tstart="7207";shortTE="F";uid="1b74c116-2e11-402d-a986-549eb2c56870"
CM034316.1	RepeatMasker	DNA/Ginger-1	23395043	23395475	1212	-	.	ID="RND-6_FAMILY-9942";Tend="1103";Tstart="677";shortTE="F";uid="b3f0fa3a-8c7c-4743-b037-33c1b6b4d219"
CM034316.1	RepeatMasker	DNA/hAT-Tip100	30043756	30043901	815	-	.	ID="RND-6_FAMILY-1163";Tend="792";Tstart="651";shortTE="F";uid="6b0960db-8db3-429e-b84d-5415edf61131"
CM034316.1	RepeatMasker	DNA/Kolobok-E	79659649	79659792	404	-	.	ID="RND-6_FAMILY-13779";Tend="5050";Tstart="4918";shortTE="F";uid="764be776-9d90-4eac-9d10-bab885665601"
CM034316.1	RepeatMasker	DNA/hAT-hAT19	33767454	33768426	5394	-	.	ID="RND-6_FAMILY-18134";TEgroup="ctg_1%7CRND-6_FAMILY-18134%7C1";Tend="3809";Tstart="1857";shortTE="F";uid="eed8a18d-ee8a-47dd-a281-c5367da9fcc5"
CM034316.1	RepeatMasker	DNA/hAT-Tip100	83905970	83906962	2492	-	.	ID="RND-6_FAMILY-19078";Tend="1744";Tstart="792";shortTE="F";uid="3f109da0-1eb9-4e86-b461-af20b9268c0d"
CM034316.1	RepeatMasker	DNA/hAT	91207528	91207678	949	-	.	ID="RND-6_FAMILY-1443";Tend="1319";Tstart="1169";shortTE="F";uid="1d8265cf-4f99-4935-b3fc-2316a28c4530"
CM034316.1	RepeatMasker	Retroposon?	8019181	8019554	2184	-	.	ID="RND-6_FAMILY-3569";Tend="1286";Tstart="935";shortTE="F";uid="1246262d-b3dd-4ade-b718-17bcf540a43d"
CM034316.1	RepeatMasker	Unknown	140782936	140785646	21780	-	.	ID="RND-1_FAMILY-274";Tend="3584";Tstart="832";shortTE="F";uid="8f22097a-a249-4d66-850b-49efde0d5ec1"
CM034316.1	RepeatMasker	DNA/hAT-Tip100	39109752	39110133	1925	-	.	ID="DNA8-107_AP";Tend="626";Tstart="239";shortTE="F";uid="3f5ba2c8-421b-4aea-9796-5b70759b9095"
CM034316.1	RepeatMasker	Unknown	37919632	37919905	1831	-	.	ID="RND-1_FAMILY-17";Tend="1214";Tstart="940";shortTE="F";uid="98061137-f223-4830-be0e-0af342c4dd9b"
CM034316.1	RepeatMasker	DNA/hAT-hAT19	109231687	109231888	870	-	.	ID="DNA8-45_AP";Tend="193";Tstart="1";shortTE="F";uid="3d04444b-b78b-4aff-bc1e-8152552e7d5b"
CM034316.1	RepeatMasker	DNA/Ginger-1	43447593	43447934	825	-	.	ID="RND-6_FAMILY-3774";Tend="1451";Tstart="1116";shortTE="F";uid="0b97ba64-ff02-4374-9d71-6071e58e146b"
CM034316.1	RepeatMasker	RC/Helitron	126590536	126590668	736	-	.	ID="RND-5_FAMILY-190";Tend="1071";Tstart="940";shortTE="F";uid="baa40114-c8e0-495d-a25a-fc3db6967e9b"
CM034316.1	RepeatMasker	DNA/Academ-1	90397630	90397890	783	-	.	ID="ACADEM-1_AP";Tend="1124";Tstart="884";shortTE="F";uid="69a6674b-f617-4195-a5e2-1e3c32e5390c"
CM034316.1	RepeatMasker	Retroposon?	45454279	45454472	485	-	.	ID="RND-6_FAMILY-2975";Tend="3391";Tstart="3212";shortTE="F";uid="e7916824-8d44-437d-b384-625815a3f76d"
CM034316.1	RepeatMasker	DNA/Kolobok-E	13161777	13162123	1650	-	.	ID="RND-6_FAMILY-624";Tend="715";Tstart="342";shortTE="F";uid="44c4d3dc-5d8d-40f0-ae58-5642e4e69322"
CM034316.1	RepeatMasker	DNA/hAT-Tip100	26143230	26143490	826	-	.	ID="RND-5_FAMILY-1393";Tend="1912";Tstart="1643";shortTE="F";uid="2b4cbeec-1de2-40db-bc71-0aa2494b2f77"
CM034316.1	RepeatMasker	DNA/MULE-MuDR	9124751	9125405	3499	-	.	ID="rnd-5_family-8084";Tend="742";Tstart="318";shortTE="F";uid="c34b9d32-67eb-49b8-9d9d-524243697fec"
CM034316.1	RepeatMasker	Unknown	58436410	58436880	3420	-	.	ID="RND-6_FAMILY-14049";Tend="1376";Tstart="904";shortTE="F";uid="be0ca963-e2e1-4eb5-99d2-639158e02dd8"
CM034316.1	RepeatMasker	DNA/hAT-hAT19	25009085	25009258	464	-	.	ID="RND-6_FAMILY-2496";Tend="1160";Tstart="963";shortTE="F";uid="30f5aa06-0021-4543-a902-bb42850ffa7d"
CM034316.1	RepeatMasker	Retroposon?	19675223	19675556	1802	-	.	ID="RND-6_FAMILY-9088";Tend="433";Tstart="97";shortTE="F";uid="4a173ff2-abc2-4320-a04c-e2a4ab059c2e"
CM034316.1	RepeatMasker	DNA/Ginger-1	46042682	46042813	473	-	.	ID="RND-5_FAMILY-6062";Tend="1784";Tstart="1653";shortTE="F";uid="d3f7fddc-63c6-4054-9a72-b90218d9035f"
CM034316.1	RepeatMasker	Unknown	142996919	142997691	4114	-	.	ID="RND-6_FAMILY-15246";Tend="768";Tstart="155";shortTE="F";uid="f182141b-d31c-4c26-9e6f-e69f3884f6f1"
CM034316.1	RepeatMasker	Retroposon?	32211225	32211380	750	-	.	ID="RND-6_FAMILY-2197";Tend="1954";Tstart="1805";shortTE="F";uid="eb3cb786-c058-4341-a15e-3021b9e4f929"
CM034316.1	RepeatMasker	Unknown	111146540	111146664	690	-	.	ID="RND-4_FAMILY-143";Tend="1617";Tstart="1494";shortTE="F";uid="e8aa7747-05b5-4c04-9f76-6477f9615143"
CM034316.1	RepeatMasker	Retroposon?	37262962	37263200	1566	-	.	ID="RND-6_FAMILY-11938";Tend="1249";Tstart="1005";shortTE="F";uid="6592193d-42bf-4159-9b67-1c3e4b04052b"
CM034316.1	RepeatMasker	DNA/hAT-Tip100	146245155	146245341	439	-	.	ID="RND-6_FAMILY-11557";Tend="1179";Tstart="996";shortTE="F";uid="49f7da27-50d4-4dc2-be0a-6c18b96aff69"
CM034316.1	RepeatMasker	Retroposon?	617768	618624	5164	-	.	ID="RND-6_FAMILY-10695";Tend="1696";Tstart="840";shortTE="F";uid="2c18249c-f334-4bac-9a9e-cb1219567261"
CM034316.1	RepeatMasker	Unknown	113462006	113462187	538	-	.	ID="RND-6_FAMILY-2123";Tend="1057";Tstart="858";shortTE="F";uid="a48fc683-dd36-4b09-9806-0ceeb88d7232"
CM034316.1	RepeatMasker	DNA	118937827	118937946	565	-	.	ID="dna4-2_ap";Tend="773";Tstart="655";shortTE="F";uid="e1b6b30e-96f0-41cd-97dd-09070888da90"
CM034316.1	RepeatMasker	Retroposon?	57908568	57908675	819	-	.	ID="RND-6_FAMILY-21867";Tend="2881";Tstart="2775";shortTE="F";uid="486e7f43-87f3-47c7-a1b4-cf850c92288f"
CM034316.1	RepeatMasker	DNA/hAT-hATm	52486247	52486466	418	-	.	ID="HAT-4C_AP";Tend="4007";Tstart="3807";shortTE="F";uid="5a80dfe3-fbba-47f8-a62f-43592d380a50"
CM034316.1	RepeatMasker	LINE/L2	27810782	27811212	1437	-	.	ID="RND-6_FAMILY-8787";Tend="890";Tstart="481";shortTE="F";uid="e02a3d09-b790-44b0-831b-32448e1c4b1c"
CM034316.1	RepeatMasker	Retroposon?	22692401	22692600	907	-	.	ID="RND-6_FAMILY-9091";Tend="1238";Tstart="1023";shortTE="F";uid="411ac382-c3e6-4b8c-ae02-3afbb897824a"
CM034316.1	RepeatMasker	DNA	124297434	124297792	1130	-	.	ID="RND-6_FAMILY-15810";Tend="1040";Tstart="645";shortTE="F";uid="ee7976c2-b1d0-422e-a7d6-71e16278fa4e"
CM034316.1	RepeatMasker	Retroposon?	42667959	42668077	678	-	.	ID="RND-6_FAMILY-620";Tend="2873";Tstart="2761";shortTE="F";uid="ef8d926e-0061-4282-be79-739447ef2597"
CM034316.1	RepeatMasker	DNA/hAT-Tip100	7600203	7600310	484	-	.	ID="rnd-1_family-333";Tend="3179";Tstart="3088";shortTE="F";uid="b601bba9-f2cc-45b2-8c23-0cb36a9bd540"
CM034316.1	RepeatMasker	Unknown	106172851	106173292	2587	-	.	ID="RND-6_FAMILY-1624";Tend="1408";Tstart="966";shortTE="F";uid="cefa59dc-7589-4b44-be11-0c4ffc13d1b2"
CM034316.1	RepeatMasker	LTR/Gypsy	2714695	2714919	663	-	.	ID="RND-1_FAMILY-441";Tend="307";Tstart="95";shortTE="F";uid="4b6aa9f8-0f7c-492b-9738-f9be3233630b"
CM034316.1	RepeatMasker	DNA/hAT-hAT19	18665639	18665833	480	-	.	ID="DNA8-90_AP";Tend="189";Tstart="1";shortTE="F";uid="cb244b09-d503-4e6b-8cb8-685bf07cc19a"
CM034316.1	RepeatMasker	LTR/Gypsy	145691075	145696248	38083	-	.	ID="RND-1_FAMILY-164";Tend="5039";Tstart="1";shortTE="F";uid="ed50b906-47cd-49b5-a074-abe0f8583cd4"
CM034316.1	RepeatMasker	DNA/Kolobok-E	69045149	69046063	6363	-	.	ID="RND-1_FAMILY-235";Tend="1795";Tstart="886";shortTE="F";uid="792cee07-e5b7-4985-87de-91072372f415"
CM034316.1	RepeatMasker	RC/Helitron	113593614	113594140	1000	-	.	ID="RND-6_FAMILY-1908";Tend="2993";Tstart="2443";shortTE="F";uid="1d41067a-32d0-4ba3-b83b-e60a93b25e32"
CM034316.1	RepeatMasker	DNA/Ginger-1	29077854	29078078	543	-	.	ID="RND-6_FAMILY-9942";Tend="1188";Tstart="968";shortTE="F";uid="b4e7bbb7-478d-4174-b786-dd8301ec8ae4"
CM034316.1	RepeatMasker	DNA/hAT	79834403	79834607	911	-	.	ID="RND-1_FAMILY-61";Tend="9494";Tstart="9285";shortTE="F";uid="b42ee677-77c4-427b-9bc1-704454977dac"
CM034316.1	RepeatMasker	Unknown	84802359	84802548	625	-	.	ID="RND-6_FAMILY-10224";Tend="1252";Tstart="1028";shortTE="F";uid="54df3939-4147-4cd8-8493-2f7c31550564"
CM034316.1	RepeatMasker	DNA	56151197	56151352	568	-	.	ID="ttaa3c_ap";Tend="374";Tstart="218";shortTE="F";uid="c7fa9adb-ebf7-48df-9b35-a1488a3db738"
CM034316.1	RepeatMasker	LTR/Gypsy	77345282	77345385	693	-	.	ID="RND-6_FAMILY-1730";Tend="5466";Tstart="5360";shortTE="F";uid="4547d061-4a09-44e4-9559-b4ea93c16a04"
CM034316.1	RepeatMasker	DNA/hAT	42153423	42153569	425	-	.	ID="RND-6_FAMILY-11231";Tend="1477";Tstart="1336";shortTE="F";uid="00101e27-9a5c-4da7-b019-1897533b7e7b"
CM034316.1	RepeatMasker	Retroposon?	30243150	30243497	827	-	.	ID="RND-6_FAMILY-11938";Tend="1629";Tstart="1280";shortTE="F";uid="d094d32b-90b6-40c5-8185-2fe70496d36c"
CM034316.1	RepeatMasker	DNA	79894974	79895227	1168	-	.	ID="TTAA4B_AP";Tend="430";Tstart="181";shortTE="F";uid="7f8aba4b-f2fc-440b-8836-7ba700aac3f8"
CM034316.1	RepeatMasker	Unknown	4877865	4878037	598	-	.	ID="RND-5_FAMILY-3125";Tend="1608";Tstart="1444";shortTE="F";uid="fd89d004-45e1-4f75-87c7-f9ebe2eebb1e"
CM034316.1	RepeatMasker	DNA/Kolobok-E	73831952	73832063	605	-	.	ID="RND-6_FAMILY-21026";Tend="2026";Tstart="1913";shortTE="F";uid="c4bbe1e1-8c89-4e64-95bb-21a9fb401f5f"
CM034316.1	RepeatMasker	DNA/hAT-hAT19	120127835	120129238	8320	-	.	ID="RND-1_FAMILY-285";Tend="1217";Tstart="1";shortTE="F";uid="68d98a58-3f02-4f28-a207-fe7316f9f818"
CM034316.1	RepeatMasker	LTR/Gypsy	143306672	143311237	37051	-	.	ID="RND-6_FAMILY-566";Tend="5393";Tstart="760";shortTE="F";uid="30ac88e3-9d73-4137-8bad-4fe975301539"
CM034316.1	RepeatMasker	DNA/Kolobok-E	40976413	40976705	885	-	.	ID="RND-5_FAMILY-77";Tend="1298";Tstart="1003";shortTE="F";uid="611594df-7286-48fb-8789-d9370b48ca2c"
CM034316.1	RepeatMasker	DNA/Kolobok-E	106315258	106315584	576	-	.	ID="RND-6_FAMILY-5088";Tend="1955";Tstart="1596";shortTE="F";uid="53548866-990a-448b-9126-2287629a1cb9"
CM034316.1	RepeatMasker	LTR/Gypsy	59783212	59783594	1704	-	.	ID="RND-6_FAMILY-11846";TEgroup="ctg_1%7CRND-6_FAMILY-11846%7C2";Tend="1204";Tstart="947";shortTE="F";uid="50573e5d-16ec-4181-b8a7-12fa36c9bf8d"
CM034316.1	RepeatMasker	LINE/I-Jockey	22228416	22229035	1280	-	.	ID="RND-6_FAMILY-3754";Tend="1438";Tstart="799";shortTE="F";uid="50b7fb4e-b3cb-4658-b8c4-d46982a0c2f5"
CM034316.1	RepeatMasker	DNA/hAT-hAT19	131078326	131078608	1475	-	.	ID="DNA8-84_AP";Tend="562";Tstart="296";shortTE="F";uid="7ec02794-9cdf-49b9-b94b-1582160473c0"
CM034316.1	RepeatMasker	DNA	70048203	70048717	3036	-	.	ID="DNA8-31_AP";Tend="595";Tstart="1";shortTE="F";uid="1dfed042-eb2a-44f3-a367-a12fb4f3f688"
CM034316.1	RepeatMasker	DNA/PiggyBac	147821184	147821816	2916	-	.	ID="RND-6_FAMILY-1503";Tend="776";Tstart="189";shortTE="F";uid="0ee8b83f-81eb-442b-8eac-3ddd092ad1be"
CM034316.1	RepeatMasker	DNA/hAT-Tip100	33168594	33168760	965	-	.	ID="RND-6_FAMILY-6394";Tend="1239";Tstart="1073";shortTE="F";uid="6ff8dc25-38c2-4039-9af0-caad62f1bef9"
CM034316.1	RepeatMasker	DNA/Ginger-1	108263693	108263799	740	-	.	ID="RND-6_FAMILY-4450";Tend="926";Tstart="824";shortTE="F";uid="84a02421-3276-471c-9daa-fd678685a0be"
CM034316.1	RepeatMasker	LINE/I-Jockey	143727089	143728005	4045	-	.	ID="RND-6_FAMILY-16121";Tend="5084";Tstart="3896";shortTE="F";uid="f3b4a858-cc0b-47de-a043-2a351949dc57"
CM034316.1	RepeatMasker	DNA	15240648	15240870	1037	-	.	ID="TTAA3C_AP";Tend="204";Tstart="5";shortTE="F";uid="daefec91-bc86-42d7-aebb-8150c56dc0af"
CM034316.1	RepeatMasker	DNA/hAT	44052321	44052440	535	-	.	ID="RND-6_FAMILY-4018";Tend="1169";Tstart="1049";shortTE="F";uid="658fa04f-f2df-4351-b9fa-bc48b794d863"
CM034316.1	RepeatMasker	DNA/TcMar-Pogo	19042138	19042460	1458	-	.	ID="RND-6_FAMILY-9234";Tend="914";Tstart="624";shortTE="F";uid="d031582b-6b6a-4353-b37a-5e94f90e719c"
CM034316.1	RepeatMasker	LTR/Gypsy	136733222	136735410	90350	-	.	ID="RND-1_FAMILY-337";Tend="4909";Tstart="375";shortTE="F";uid="f528ef2e-0918-4443-bc19-8946f22986c0"
CM034316.1	RepeatMasker	LINE/R1	116317853	116317967	467	-	.	ID="SART-1_API";Tend="115";Tstart="2";shortTE="F";uid="031f1212-e1df-4536-bbcd-61deba182710"
CM034316.1	RepeatMasker	Retroposon?	2718930	2719981	7400	-	.	ID="RND-6_FAMILY-20820";Tend="1812";Tstart="725";shortTE="F";uid="2c8fce37-5003-4b94-ade2-785e637217c7"
CM034316.1	RepeatMasker	LINE/L2	17878676	17879261	525	-	.	ID="RND-5_FAMILY-2310";TEgroup="ctg_1%7CRND-5_FAMILY-2310%7C1";Tend="1937";Tstart="1648";shortTE="F";uid="33603f8a-2dd1-41e9-b944-fa2464ac2f47"
CM034316.1	RepeatMasker	Unknown	12915394	12915784	3175	-	.	ID="RND-1_FAMILY-415";Tend="1413";Tstart="1016";shortTE="F";uid="f2802ec5-a016-43f1-b95f-b2d0bd03073a"
CM034316.1	RepeatMasker	DNA	5525402	5525508	500	-	.	ID="DNA8-25_AP";Tend="100";Tstart="1";shortTE="F";uid="73b24517-12b1-434f-b5dd-77698d5722d4"
CM034316.1	RepeatMasker	Unknown	41865026	41865331	1969	-	.	ID="RND-6_FAMILY-10106";Tend="1238";Tstart="930";shortTE="F";uid="21157432-f2b1-4e10-9be4-83e03c5c27a2"
CM034316.1	RepeatMasker	RC/Helitron	109224132	109224353	1330	-	.	ID="RND-6_FAMILY-12854";Tend="1918";Tstart="1649";shortTE="F";uid="6b4df805-cf1b-4335-a1db-d0416324ce32"
CM034316.1	RepeatMasker	DNA/Ginger	123043034	123043202	559	-	.	ID="RND-5_FAMILY-7453";Tend="1709";Tstart="1520";shortTE="F";uid="3702d9be-523f-4b2d-948c-a6173951d6c1"
CM034316.1	RepeatMasker	DNA/hAT-hAT19	74871747	74871975	709	-	.	ID="RND-6_FAMILY-8033";Tend="1924";Tstart="1696";shortTE="F";uid="79183182-2d5e-4dcf-91de-bf76edef413f"
CM034316.1	RepeatMasker	DNA/hAT-hAT19	87888447	87889020	2651	-	.	ID="HAT-N8_AP";Tend="536";Tstart="1";shortTE="F";uid="ad72f5c3-61a3-4367-a79e-97c27a13ee7d"
CM034316.1	RepeatMasker	DNA/PiggyBac	141446859	141447378	643	-	.	ID="RND-6_FAMILY-8823";Tend="1553";Tstart="1046";shortTE="F";uid="2d72e239-96ad-4df8-99b1-39d093b9dfe2"
CM034316.1	RepeatMasker	LTR/Gypsy	8605496	8610756	8963	-	.	ID="RND-6_FAMILY-10007";Tend="4299";Tstart="29";shortTE="F";uid="d61b1e29-682c-458f-b582-3debce4a836a"
CM034316.1	RepeatMasker	Unknown	126786702	126788638	13325	-	.	ID="RND-5_FAMILY-975";Tend="2087";Tstart="333";shortTE="F";uid="aa806808-02bf-4065-962e-080053362108"
CM034316.1	RepeatMasker	DNA/Ginger-1	54461739	54462421	3742	-	.	ID="RND-6_FAMILY-24512";Tend="1709";Tstart="1015";shortTE="F";uid="b5d50fb1-b22f-42c1-881f-e6d95ae1136f"
CM034316.1	RepeatMasker	DNA/Sola-1	27019217	27019497	921	-	.	ID="RND-1_FAMILY-80";Tend="560";Tstart="304";shortTE="F";uid="6ef31989-2d76-48f9-b753-c3433fd8c08a"
CM034316.1	RepeatMasker	DNA/Kolobok-T2	112669240	112669455	1256	-	.	ID="RND-1_FAMILY-169";Tend="1338";Tstart="1122";shortTE="F";uid="a8178978-983d-4c7d-ac70-c0203e45840c"
CM034316.1	RepeatMasker	DNA	76329103	76329400	663	-	.	ID="DNAX-2_AP";Tend="422";Tstart="126";shortTE="F";uid="35725a0d-aa05-4c95-b94d-a0c8ac3ddae1"
CM034316.1	RepeatMasker	DNA/Kolobok-E	102926671	102928305	3996	-	.	ID="rnd-6_family-25148";Tend="1705";Tstart="811";shortTE="F";uid="1c856ba7-00f9-4ecd-b26b-951d5a6cce13"
CM034316.1	RepeatMasker	DNA	67441535	67442328	5862	-	.	ID="RND-6_FAMILY-14624";Tend="1411";Tstart="616";shortTE="F";uid="b17662c7-ca4c-4ac0-99f2-124f7aa3af25"
CM034316.1	RepeatMasker	DNA/hAT-hAT19	52962622	52962817	595	-	.	ID="RND-6_FAMILY-7624";Tend="1900";Tstart="1698";shortTE="F";uid="aba90a71-738c-4781-9751-6e2f91481558"
CM034316.1	RepeatMasker	DNA	101035586	101036128	3220	-	.	ID="rnd-6_family-2944";Tend="1498";Tstart="802";shortTE="F";uid="6ec83194-5acb-42e1-b438-f98bf96ba037"
CM034316.1	RepeatMasker	DNA/Kolobok-E	59969590	59969776	768	-	.	ID="RND-6_FAMILY-8088";Tend="574";Tstart="389";shortTE="F";uid="ee4a5064-f195-4f9f-8a5f-0d3fb1e1c34d"
CM034316.1	RepeatMasker	LTR/Pao	86122109	86126845	4587	-	.	ID="BEL3-I_AP";Tend="6308";Tstart="1563";shortTE="F";uid="f5384e79-1bea-4241-a336-fec13376b476"
CM034316.1	RepeatMasker	DNA/MULE-MuDR	95317215	95317508	1925	-	.	ID="DNA8-110_AP";Tend="290";Tstart="1";shortTE="F";uid="e35b75de-d884-42d1-bae4-cf92bc0d59b4"
CM034316.1	RepeatMasker	LTR/Pao	60530011	60530759	810	-	.	ID="RND-6_FAMILY-20684";Tend="2312";Tstart="1550";shortTE="F";uid="2de1cdd7-d184-4f98-ac78-39759fdc4a22"
CM034316.1	RepeatMasker	LTR/Copia	32454075	32454520	3340	-	.	ID="RND-1_FAMILY-229";Tend="5603";Tstart="5150";shortTE="F";uid="a10ed6ec-7d61-44bc-9be2-6167e67fdb45"
CM034316.1	RepeatMasker	DNA/MULE-MuDR	9189589	9189883	1726	-	.	ID="RND-5_FAMILY-6544";Tend="2411";Tstart="2084";shortTE="F";uid="74258cd2-f525-4bf7-a9bf-fccffb727e7d"
CM034316.1	RepeatMasker	DNA/PIF-Harbinger	114767042	114767654	830	-	.	ID="HARBINGER-3_LMI";Tend="1894";Tstart="1261";shortTE="F";uid="61facb16-7318-4ee2-80ee-093ce040925d"
CM034316.1	RepeatMasker	Retroposon?	36419733	36420286	2455	-	.	ID="RND-6_FAMILY-11938";Tend="1523";Tstart="1000";shortTE="F";uid="f2626d2d-da59-4d8d-974a-d20dd6e45f5f"
CM034316.1	RepeatMasker	DNA/Kolobok-T2	93432113	93432848	1620	-	.	ID="KOLOBOK-1_AP";Tend="3869";Tstart="3112";shortTE="F";uid="68608b8a-4358-4a25-9a50-e8a1e0acc863"
CM034316.1	RepeatMasker	DNA/Ginger-1	9347649	9348347	1425	-	.	ID="GINGER1-1_AP";Tend="4453";Tstart="3825";shortTE="F";uid="fcf931bf-223c-447b-9856-457c7fbb7870"
CM034316.1	RepeatMasker	Unknown	87008963	87011013	6238	-	.	ID="RND-5_FAMILY-777";TEgroup="ctg_1%7CRND-5_FAMILY-777%7C3";Tend="5142";Tstart="2808";shortTE="F";uid="1d2d0dd8-b62f-4c01-b1a4-14ae9830742c"
CM034316.1	RepeatMasker	DNA	75344958	75345231	1524	-	.	ID="RND-6_FAMILY-38762";Tend="1286";Tstart="986";shortTE="F";uid="fcfe8435-bd23-4085-b6e3-82fd75cb7ac2"
CM034316.1	RepeatMasker	Retroposon?	9805922	9807302	6309	-	.	ID="RND-1_FAMILY-236";Tend="2458";Tstart="1054";shortTE="F";uid="fd0a35c4-9d3d-47b5-b171-5783b1c3f7a7"
CM034316.1	RepeatMasker	Unknown	126918787	126919030	858	-	.	ID="RND-1_FAMILY-239";Tend="1132";Tstart="885";shortTE="F";uid="fb42cf0a-516a-46c9-918a-0cc4f9734d84"
CM034316.1	RepeatMasker	DNA/Ginger-1	84524240	84524444	432	-	.	ID="RND-5_FAMILY-8166";Tend="1940";Tstart="1744";shortTE="F";uid="bbf25435-1564-448f-a122-79269f6b180a"
CM034316.1	RepeatMasker	DNA	59202260	59202667	1096	-	.	ID="RND-1_FAMILY-175";Tend="2956";Tstart="2540";shortTE="F";uid="5ca77da4-bfc1-420d-81d3-3d48571bca58"
CM034316.1	RepeatMasker	DNA/Ginger-1	116795555	116795722	485	-	.	ID="rnd-6_family-11006";Tend="978";Tstart="798";shortTE="F";uid="87b8d9f7-d8bc-4957-bdd0-1e8d1a71efab"
CM034316.1	RepeatMasker	DNA/Kolobok-E	42421194	42421329	531	-	.	ID="RND-1_FAMILY-426";Tend="1729";Tstart="1592";shortTE="F";uid="f08f0512-f37c-4446-a673-d7217e09cc30"
CM034316.1	RepeatMasker	Unknown	41662119	41662225	793	-	.	ID="RND-6_FAMILY-21395";Tend="954";Tstart="848";shortTE="F";uid="2db3c528-4883-41db-84a0-512d14735c29"
CM034316.1	RepeatMasker	DNA	109631493	109631698	1031	-	.	ID="dnax-2_ap";Tend="393";Tstart="186";shortTE="F";uid="0371943b-aebe-4d37-a0ad-ce011d58f49d"
CM034316.1	RepeatMasker	Unknown	138250715	138252054	11320	-	.	ID="RND-1_FAMILY-342";Tend="1979";Tstart="682";shortTE="F";uid="3661b637-27e5-42ed-ae5f-5339527cfc86"
CM034316.1	RepeatMasker	DNA/Ginger-1	84623466	84623581	539	-	.	ID="RND-6_FAMILY-22637";Tend="1800";Tstart="1685";shortTE="F";uid="79e47a18-baa0-4355-bfc2-53843d0878b4"
CM034316.1	RepeatMasker	DNA/MULE-MuDR	77158423	77158535	525	-	.	ID="DNA8-110_AP";Tend="689";Tstart="566";shortTE="F";uid="9c3f6513-6b9b-4e3e-a95e-57aba89ec9b3"
CM034316.1	RepeatMasker	DNA/TcMar-Tc1	64451391	64451769	858	-	.	ID="MARINER-N12_RPR";Tend="406";Tstart="26";shortTE="F";uid="188694b9-c996-40b1-b59c-deb4b52bb0ff"
CM034316.1	RepeatMasker	DNA/Maverick	7182133	7182693	4475	-	.	ID="RND-1_FAMILY-425";Tend="739";Tstart="174";shortTE="F";uid="b49a45ae-1426-4100-b405-0934fa38fcc6"
CM034316.1	RepeatMasker	Retroposon?	95788905	95789310	2499	-	.	ID="RND-6_FAMILY-13511";Tend="1419";Tstart="1046";shortTE="F";uid="6a1f867b-4a55-436f-ba24-6adddb77c8e5"
CM034316.1	RepeatMasker	DNA/Kolobok-E	131980828	131981212	882	-	.	ID="KOLOBOKE-2_AP";Tend="908";Tstart="543";shortTE="F";uid="d4b82533-85ea-44fc-9b69-0f5dde1a6e76"
CM034316.1	RepeatMasker	DNA	21739465	21740221	1548	-	.	ID="RND-6_FAMILY-437";TEgroup="ctg_1%7CRND-6_FAMILY-437%7C8";Tend="955";Tstart="528";shortTE="F";uid="b0c39b13-a2cb-40e8-af3d-37bcefabb052"
CM034316.1	RepeatMasker	DNA	71236496	71236838	1656	-	.	ID="TTAA14_AP";Tend="552";Tstart="180";shortTE="F";uid="1f59a9ee-c538-443f-8171-499474d78bbd"
CM034316.1	RepeatMasker	Unknown	81872196	81872438	455	-	.	ID="RND-5_FAMILY-3083";Tend="1167";Tstart="917";shortTE="F";uid="30281d0c-14a1-4688-afa3-1d3b9ce1a19b"
CM034316.1	RepeatMasker	DNA	36403797	36403921	544	-	.	ID="RND-5_FAMILY-463";Tend="1339";Tstart="1218";shortTE="F";uid="8cdd66b3-a000-4531-83f4-3a6cfef5ea7b"
CM034316.1	RepeatMasker	DNA/hAT	118687909	118688395	1596	-	.	ID="rnd-6_family-6678";Tend="703";Tstart="279";shortTE="F";uid="be6d5018-d5ad-446a-bb1d-00c4fff21364"
CM034316.1	RepeatMasker	Unknown	60090612	60091419	3621	-	.	ID="RND-6_FAMILY-2261";Tend="1757";Tstart="876";shortTE="F";uid="1e1af9e8-c51e-4986-b4ca-9f9307d6773a"
CM034316.1	RepeatMasker	DNA/Sola-1	134902238	134902901	533	-	.	ID="SOLA1-8_AP";Tend="2935";Tstart="2247";shortTE="F";uid="a4d70ca1-16ea-46bb-bb24-76a5c66ff0be"
CM034316.1	RepeatMasker	DNA/hAT-Tip100	75183193	75183416	460	-	.	ID="RND-6_FAMILY-1021";Tend="2938";Tstart="2724";shortTE="F";uid="69f4db54-8d41-4b16-b97e-26b580552957"
CM034316.1	RepeatMasker	DNA/Kolobok-E	59515618	59515892	1111	-	.	ID="RND-6_FAMILY-675";Tend="1173";Tstart="902";shortTE="F";uid="c03577ac-0471-4062-8bb8-b21fc45fb745"
CM034316.1	RepeatMasker	Unknown	80239094	80239429	2485	-	.	ID="RND-5_FAMILY-14061";Tend="1253";Tstart="917";shortTE="F";uid="7be51a6c-617e-4b32-8290-50d2f28d8e66"
CM034316.1	RepeatMasker	DNA	43526016	43526234	746	-	.	ID="TTAA3_AP";Tend="428";Tstart="209";shortTE="F";uid="c21a203c-11d5-4733-8d90-b89e87e4d421"
CM034316.1	RepeatMasker	Unknown	22941961	22942259	473	-	.	ID="RND-6_FAMILY-424";TEgroup="ctg_1%7CRND-6_FAMILY-424%7C1";Tend="1146";Tstart="1007";shortTE="F";uid="5538041e-e1ee-48a3-b868-a021378b672a"
CM034316.1	RepeatMasker	DNA/P	20558694	20560761	2141	-	.	ID="P-3_AP";TEgroup="ctg_1%7CP-3_AP%7C1";Tend="4510";Tstart="2419";shortTE="F";uid="f57a3f7f-9b9a-4523-b07b-6746d72fe351"
CM034316.1	RepeatMasker	RC/Helitron	17319607	17320121	2619	-	.	ID="RND-6_FAMILY-1229";Tend="1433";Tstart="947";shortTE="F";uid="b1c00571-89fb-4423-8af7-1a775bdaa4ef"
CM034316.1	RepeatMasker	DNA	60295794	60296125	602	-	.	ID="DNA4-3_AP";Tend="635";Tstart="328";shortTE="F";uid="340bfe64-867f-4837-a15a-8965db9bc1b4"
CM034316.1	RepeatMasker	Unknown	74606966	74607152	487	-	.	ID="RND-4_FAMILY-362";Tend="1130";Tstart="943";shortTE="F";uid="cda7ea5c-82f8-4cca-94b1-28e81528be73"
CM034316.1	RepeatMasker	DNA/Kolobok-E	148652557	148652736	1439	-	.	ID="RND-6_FAMILY-1722";Tend="704";Tstart="525";shortTE="F";uid="2fd401f9-cc02-4d55-8d20-63a072df8b29"
CM034316.1	RepeatMasker	Unknown	74211459	74212386	2712	-	.	ID="RND-6_FAMILY-303";Tend="1221";Tstart="340";shortTE="F";uid="6893a780-43d2-4b21-a997-c9452db175ee"
CM034316.1	RepeatMasker	RC/Helitron	95808836	95809011	544	-	.	ID="RND-1_FAMILY-196";Tend="6883";Tstart="6708";shortTE="F";uid="5118dfd3-fd6c-4dbb-a8a9-bcde97b26c7f"
CM034316.1	RepeatMasker	DNA/hAT-Tip100	101886101	101886339	763	-	.	ID="DNA8-28_AP";Tend="771";Tstart="583";shortTE="F";uid="294c2819-2770-428c-9950-3a025ee822eb"
CM034316.1	RepeatMasker	DNA/MULE-MuDR	45007924	45008151	1238	-	.	ID="RND-4_FAMILY-125";Tend="1244";Tstart="1024";shortTE="F";uid="3366b8b4-eac4-4093-b8e2-faff286efbbb"
CM034316.1	RepeatMasker	Unknown	62521332	62521623	1009	-	.	ID="RND-4_FAMILY-266";Tend="1279";Tstart="995";shortTE="F";uid="17a0ceb8-a58c-4ce2-9660-5fc1964d6873"
CM034316.1	RepeatMasker	SINE/B4	55660766	55661076	1380	-	.	ID="RND-6_FAMILY-6232";Tend="2083";Tstart="1745";shortTE="F";uid="d6fdb479-6504-4095-84e5-ebe1dfed2c91"
CM034316.1	RepeatMasker	DNA/Ginger-1	2454034	2454417	1894	-	.	ID="RND-5_FAMILY-6062";Tend="2099";Tstart="1665";shortTE="F";uid="ce513335-db0a-463d-a809-39f8dfeb8ee0"
CM034316.1	RepeatMasker	DNA/hAT-Charlie	27694940	27696840	10721	-	.	ID="RND-6_FAMILY-3334";Tend="1838";Tstart="1";shortTE="F";uid="4c640f5e-2ef0-4d39-8567-075068573c5d"
CM034316.1	RepeatMasker	LTR/Gypsy	56506457	56508161	13927	-	.	ID="RND-5_FAMILY-4253";Tend="8763";Tstart="7064";shortTE="F";uid="ba01a807-fe3b-4bc9-a4e2-bd8a7a4be2eb"
CM034316.1	RepeatMasker	DNA/hAT-hAT19	23289829	23290294	1139	-	.	ID="HAT-N4_AP";Tend="808";Tstart="318";shortTE="F";uid="dd700408-35ae-422d-a656-d7e490adff5f"
CM034316.1	RepeatMasker	DNA/hAT	7953995	7954207	843	-	.	ID="HAT-N12_AP";Tend="491";Tstart="271";shortTE="F";uid="da2af5fa-7a22-48da-9b7e-48cd8aa0e450"
CM034316.1	RepeatMasker	DNA	14464233	14465168	2904	-	.	ID="RND-6_FAMILY-9403";TEgroup="ctg_1%7CRND-6_FAMILY-9403%7C2";Tend="2825";Tstart="1800";shortTE="F";uid="8ee8f684-6db2-403e-a9c9-a6c4f0b86a2e"
CM034316.1	RepeatMasker	Unknown	106344531	106344640	536	-	.	ID="RND-6_FAMILY-1455";Tend="587";Tstart="482";shortTE="F";uid="a50369d6-3056-44dd-89ab-90b55a5b51fb"
CM034316.1	RepeatMasker	DNA/hAT-Tip100	129456519	129456738	1555	-	.	ID="DNA8-62_AP";Tend="223";Tstart="1";shortTE="F";uid="a51eb06c-c069-4ece-850e-b9d45b6cb563"
CM034316.1	RepeatMasker	Retroposon?	41375117	41375606	631	-	.	ID="RND-6_FAMILY-30965";Tend="1812";Tstart="1322";shortTE="F";uid="c94f99f9-2077-4cd4-9200-f4384124de19"
CM034316.1	RepeatMasker	DNA/hAT-Charlie	24633109	24633312	571	-	.	ID="RND-5_FAMILY-6446";Tend="1605";Tstart="1415";shortTE="F";uid="0257f6a9-506b-4812-8ea8-f6f6d97cc87f"
CM034316.1	RepeatMasker	DNA/hAT-Ac	17458797	17459090	1080	-	.	ID="RND-6_FAMILY-1153";Tend="1850";Tstart="1538";shortTE="F";uid="d528e58d-bcb5-47f7-85f6-4f3b2fd7d8dd"
CM034316.1	RepeatMasker	DNA	42320744	42321027	2149	-	.	ID="RND-4_FAMILY-67";Tend="2417";Tstart="2131";shortTE="F";uid="8e20c63b-350b-4e7d-8935-1e426beeb0c5"
CM034316.1	RepeatMasker	LTR/Gypsy	63668469	63669006	644	-	.	ID="RND-5_FAMILY-4253";Tend="8751";Tstart="8222";shortTE="F";uid="ff5467e6-3b93-441d-9cf9-d462abd4d0cf"
CM034316.1	RepeatMasker	Unknown	22663471	22664091	4962	-	.	ID="RND-6_FAMILY-16310";Tend="606";Tstart="1";shortTE="F";uid="7f16c675-fae5-47d5-9fe4-0abb82cdba6e"
CM034316.1	RepeatMasker	LTR/Pao	145271917	145273196	611	-	.	ID="BEL-65_AA-I";Tend="4915";Tstart="2359";shortTE="F";uid="007084c2-028b-41e0-857b-eb4992439f33"
CM034316.1	RepeatMasker	DNA/TcMar-Tc1	36461408	36461815	790	-	.	ID="mariner-n7_rpr";Tend="844";Tstart="474";shortTE="F";uid="aea6cd0e-ae14-4c24-8d6f-6b13abae48e4"
CM034316.1	RepeatMasker	LTR/ERV4	67219367	67219662	2004	-	.	ID="RND-4_FAMILY-1225";Tend="1236";Tstart="955";shortTE="F";uid="f3a2475a-ab7b-43b3-a42c-d59486a8e993"
CM034316.1	RepeatMasker	DNA	82112034	82112427	2441	-	.	ID="TTAA3_AP";Tend="413";Tstart="1";shortTE="F";uid="f4856250-6f52-46fa-90f1-503ef75b821d"
CM034316.1	RepeatMasker	Retroposon?	8762550	8762832	13758	-	.	ID="RND-6_FAMILY-19235";Tend="2776";Tstart="2376";shortTE="F";uid="ae34494b-0ebf-4b88-8a55-90588184fc70"
CM034316.1	RepeatMasker	DNA/hAT	23233489	23233709	512	-	.	ID="RND-5_FAMILY-2849";Tend="522";Tstart="301";shortTE="F";uid="73cb2797-b116-499a-a6ff-c32a942eb08e"
CM034316.1	RepeatMasker	Retroposon?	27623429	27625998	18813	-	.	ID="RND-1_FAMILY-183";Tend="2547";Tstart="21";shortTE="F";uid="bd6bd39b-64f5-405a-a146-d413752d8d8c"
CM034316.1	RepeatMasker	Unknown	103966334	103966559	787	-	.	ID="RND-5_FAMILY-3125";TEgroup="ctg_1%7CRND-5_FAMILY-3125%7C14";Tend="1610";Tstart="1438";shortTE="F";uid="2a591d20-6b0d-42fc-9efd-73d32609524f"
CM034316.1	RepeatMasker	DNA/Kolobok-E	93385645	93385830	2148	-	.	ID="RND-6_FAMILY-12456";Tend="2718";Tstart="2119";shortTE="F";uid="3bd5ebb6-e59e-460b-aa12-01012122aad3"
CM034316.1	RepeatMasker	LINE/L2	9309989	9315252	40847	-	.	ID="RND-1_FAMILY-81";Tend="7848";Tstart="2706";shortTE="F";uid="7e9c611d-3690-4675-8d27-4f8261a930be"
CM034316.1	RepeatMasker	LINE/RTE-BovB	94227848	94230859	2581	-	.	ID="RTE-2_LMI";Tend="3283";Tstart="234";shortTE="F";uid="883a315f-6c07-4349-bdfc-393eb9eb7d23"
CM034316.1	RepeatMasker	DNA/Kolobok-E	107399511	107400179	3466	-	.	ID="RND-4_FAMILY-674";Tend="1584";Tstart="899";shortTE="F";uid="b957bc5e-766d-420b-8311-33aaf75badeb"
CM034316.1	RepeatMasker	RC/Helitron	98837608	98837839	1301	-	.	ID="RND-5_FAMILY-1815";Tend="2486";Tstart="2335";shortTE="F";uid="fd692f7e-fca4-4b2b-94b1-7f12d257d1a1"
CM034316.1	RepeatMasker	Retroposon?	87568138	87568311	487	-	.	ID="RND-5_FAMILY-8059";Tend="2577";Tstart="2382";shortTE="F";uid="36862471-ed93-4cbb-b087-00b645feea6a"
CM034316.1	RepeatMasker	DNA/hAT-Charlie	20258655	20259588	6036	-	.	ID="RND-6_FAMILY-11850";Tend="1759";Tstart="785";shortTE="F";uid="fe02a5d1-4d7e-4cee-8c7a-cf4722d144e8"
CM034316.1	RepeatMasker	Unknown	26125526	26125692	1087	-	.	ID="RND-5_FAMILY-1122";Tend="1427";Tstart="1261";shortTE="F";uid="3de0aa1f-41af-4b9d-b2e7-9d8b022754a7"
CM034316.1	RepeatMasker	Unknown	33477399	33477846	2852	-	.	ID="RND-6_FAMILY-5666";Tend="677";Tstart="204";shortTE="F";uid="58ec81e2-bb80-4a2a-a4d8-6a0c6e1dfc64"
CM034316.1	RepeatMasker	LINE/L2	116182830	116183266	1060	-	.	ID="RND-6_FAMILY-1579";Tend="1144";Tstart="722";shortTE="F";uid="68ad26c9-2e44-4fbe-850a-752f6bfbc2cc"
CM034316.1	RepeatMasker	Retroposon?	67164248	67164622	576	-	.	ID="RND-6_FAMILY-20820";Tend="1315";Tstart="909";shortTE="F";uid="59b71b2d-5d9c-464f-8518-ff1ed45741a1"
CM034316.1	RepeatMasker	Retroposon?	94737485	94737691	525	-	.	ID="RND-6_FAMILY-13193";Tend="1977";Tstart="1439";shortTE="F";uid="0d10102f-b268-4242-9f13-d94cbc4d2d9c"
CM034316.1	RepeatMasker	Retroposon?	64151402	64151610	1029	-	.	ID="SINE2-1_AP";Tend="1770";Tstart="1572";shortTE="F";uid="b02db4a8-1d3d-4c66-90d0-baa94160a6fd"
CM034316.1	RepeatMasker	Retroposon?	5337619	5338153	1828	-	.	ID="RND-6_FAMILY-10695";Tend="1417";Tstart="809";shortTE="F";uid="156a1c99-6767-4943-9b4f-2ab0974a36fd"
CM034316.1	RepeatMasker	DNA	100513175	100513316	494	-	.	ID="ttaa3c_ap";Tend="425";Tstart="273";shortTE="F";uid="eb4f63d0-4bf6-4818-be21-c205d7c21145"
CM034316.1	RepeatMasker	Unknown	49000644	49001184	3170	-	.	ID="RND-5_FAMILY-177";Tend="1461";Tstart="945";shortTE="F";uid="097e47c6-8217-4e13-9ec6-83bf1b6bb86c"
CM034316.1	RepeatMasker	Unknown	71889617	71889770	631	-	.	ID="RND-6_FAMILY-15052";Tend="1609";Tstart="1457";shortTE="F";uid="b3d61cb7-f07a-436a-a1f4-77b495f99a96"
CM034316.1	RepeatMasker	DNA/Ginger-1	44691821	44692060	1030	-	.	ID="RND-6_FAMILY-9942";Tend="1475";Tstart="1224";shortTE="F";uid="79cfd9d3-0878-4b4c-b9de-20f56d452b18"
CM034316.1	RepeatMasker	DNA/hAT-Charlie	62509652	62510301	4203	-	.	ID="RND-6_FAMILY-2534";Tend="1477";Tstart="818";shortTE="F";uid="700af898-72f1-4061-aee3-4d445bc03419"
CM034316.1	RepeatMasker	Retroposon?	44616953	44617319	2863	-	.	ID="RND-6_FAMILY-10695";Tend="2098";Tstart="1732";shortTE="F";uid="a1c7d80e-10af-4bdc-bf49-23548109884f"
CM034316.1	RepeatMasker	DNA/Kolobok-E	15272580	15272760	790	-	.	ID="rnd-6_family-12456";Tend="2421";Tstart="2216";shortTE="F";uid="feb88bcb-1cdd-4fa5-91b5-ad3d2c175efb"
CM034316.1	RepeatMasker	DNA/P	146320019	146320144	444	-	.	ID="RND-5_FAMILY-994";Tend="963";Tstart="839";shortTE="F";uid="1c40b970-e8ab-40f6-9be2-2c7d63a8f912"
CM034316.1	RepeatMasker	LINE/CR1	55507627	55509460	2063	-	.	ID="RND-6_FAMILY-10197";Tend="1935";Tstart="5";shortTE="F";uid="ac507e2b-a804-46e4-b483-65a2b1d0aeef"
CM034316.1	RepeatMasker	RC/Helitron	91968497	91969139	2319	-	.	ID="RND-4_FAMILY-166";Tend="1533";Tstart="927";shortTE="F";uid="4196807e-3603-4cca-b482-2086c6cb5a42"
CM034316.1	RepeatMasker	DNA/hAT-Tip100	75319980	75320128	483	-	.	ID="DNA8-16B_AP";Tend="167";Tstart="30";shortTE="F";uid="c9a1e71e-2c6b-407f-90ee-ccb81a7f5c39"
CM034316.1	RepeatMasker	LTR/ERV4	91477596	91478519	974	-	.	ID="RND-4_FAMILY-1225";Tend="2055";Tstart="1201";shortTE="F";uid="4a2f141b-97b9-4fd5-9043-b066547161cc"
CM034316.1	RepeatMasker	DNA	48924286	48924644	721	-	.	ID="RND-6_FAMILY-7036";TEgroup="ctg_1%7CRND-6_FAMILY-7036%7C12";Tend="5162";Tstart="493";shortTE="F";uid="dba3923d-a8ed-459a-ab42-d2d2fdb6e2f1"
CM034316.1	RepeatMasker	DNA	46565088	46565900	1170	-	.	ID="RND-6_FAMILY-4224";TEgroup="ctg_1%7CRND-6_FAMILY-4224%7C4";Tend="1529";Tstart="341";shortTE="F";uid="2759f012-def7-4588-8a73-93989f15a838"
CM034316.1	RepeatMasker	Retroposon?	10496098	10497119	5250	-	.	ID="RND-1_FAMILY-170";Tend="2392";Tstart="1408";shortTE="F";uid="ed230909-edb3-4a18-a48c-982fe0e5ed04"
CM034316.1	RepeatMasker	Unknown	29671652	29671893	961	-	.	ID="RND-1_FAMILY-513";Tend="2916";Tstart="2657";shortTE="F";uid="ec3d37f0-f714-440e-847f-e85490def3c4"
CM034316.1	RepeatMasker	DNA/Ginger-1	102438344	102439845	11803	-	.	ID="RND-6_FAMILY-646";Tend="2320";Tstart="842";shortTE="F";uid="8ecf2b31-9408-4e19-a9fe-da457a54abfc"
CM034316.1	RepeatMasker	DNA/hAT-Charlie	116791355	116791668	1911	-	.	ID="RND-6_FAMILY-3716";Tend="1170";Tstart="842";shortTE="F";uid="5dfebb69-7143-4973-86a4-8c90840db0de"
CM034316.1	RepeatMasker	DNA/Kolobok-E	22708407	22708564	4500	-	.	ID="rnd-1_family-238";Tend="1277";Tstart="853";shortTE="F";uid="24426abe-90a8-4559-a443-960093b110cf"
CM034316.1	RepeatMasker	DNA/hAT	119925155	119925299	1128	-	.	ID="RND-1_FAMILY-45";Tend="1428";Tstart="1277";shortTE="F";uid="6af73913-eeea-49db-a1cc-4c894f66ec90"
CM034316.1	RepeatMasker	DNA	95434201	95434735	1432	-	.	ID="DNA4-3_AP";Tend="614";Tstart="3";shortTE="F";uid="d4ec9aa8-96de-4ac9-9998-7522a9177cd3"
CM034316.1	RepeatMasker	DNA/hAT-Tip100	129114583	129115016	2433	-	.	ID="HAT-N16_AP";Tend="520";Tstart="74";shortTE="F";uid="ff72bbff-0a55-474b-89fc-85071528a858"
CM034316.1	RepeatMasker	DNA	134501127	134501261	937	-	.	ID="RND-5_FAMILY-3782";Tend="1034";Tstart="899";shortTE="F";uid="63ffea98-7335-4d4d-ad60-2f716d4aabea"
CM034316.1	RepeatMasker	DNA/hAT-Tip100	46062409	46062528	756	-	.	ID="RND-5_FAMILY-1538";Tend="1301";Tstart="1180";shortTE="F";uid="98ffbb7d-5147-4e45-87e1-bd05d5fc7bf0"
CM034316.1	RepeatMasker	Retroposon?	19503170	19503502	1755	-	.	ID="RND-6_FAMILY-10695";Tend="2044";Tstart="1703";shortTE="F";uid="d69192cf-f77f-4ff3-92cf-4633165efa79"
CM034316.1	RepeatMasker	Unknown	42175438	42175653	762	-	.	ID="RND-5_FAMILY-380";Tend="963";Tstart="818";shortTE="F";uid="4c35a7b4-de0c-4b37-99b1-8b75bc53ee72"
CM034316.1	RepeatMasker	LINE/R1	88919757	88919917	429	-	.	ID="SART-6_API";Tend="1046";Tstart="886";shortTE="F";uid="cdc47a55-0617-498e-99e4-fa8a1016ec1c"
CM034316.1	RepeatMasker	Unknown	37023188	37023782	4324	-	.	ID="RND-6_FAMILY-12536";Tend="1518";Tstart="935";shortTE="F";uid="fd4ccc2f-a5ef-4fe9-98a0-ee21b1818f81"
CM034316.1	RepeatMasker	Unknown	53575235	53575394	707	-	.	ID="RND-6_FAMILY-2452";Tend="1051";Tstart="897";shortTE="F";uid="5a04cd8b-63d5-4def-bee2-63a7d77df7f7"
CM034316.1	RepeatMasker	DNA	2408882	2409258	1313	-	.	ID="RND-5_FAMILY-5610";Tend="1806";Tstart="1446";shortTE="F";uid="26f83bfd-85d2-4b32-9d5b-592d8a649b45"
CM034316.1	RepeatMasker	LINE/CR1	82065821	82067205	721	-	.	ID="RND-6_FAMILY-4055";TEgroup="ctg_1%7CRND-6_FAMILY-4055%7C1";Tend="1222";Tstart="1";shortTE="F";uid="7b9be1cb-7aff-489d-b4f0-089c134ed77f"
CM034316.1	RepeatMasker	LTR/Pao	70851144	70853672	11501	-	.	ID="RND-6_FAMILY-14092";Tend="3425";Tstart="1422";shortTE="F";uid="63e71a6e-75cd-40a1-9e60-09e7b48edd55"
CM034316.1	RepeatMasker	Retroposon?	106070677	106071176	643	-	.	ID="RND-6_FAMILY-10695";Tend="1900";Tstart="1465";shortTE="F";uid="c84b3710-faff-4c41-a146-52e5a8158df9"
CM034316.1	RepeatMasker	RC/Helitron	10423940	10424312	2165	-	.	ID="RND-6_FAMILY-78";Tend="1269";Tstart="904";shortTE="F";uid="a02c5004-32b0-44c8-8fa4-05b695c5f658"
CM034316.1	RepeatMasker	DNA	73057017	73057196	857	-	.	ID="DNA-TTAA-1_AP";Tend="423";Tstart="239";shortTE="F";uid="fdf75bbd-ab0f-4cf4-9116-a47b4ea3e4ef"
CM034316.1	RepeatMasker	DNA/hAT-Tip100	5313020	5314613	5409	-	.	ID="RND-6_FAMILY-6129";TEgroup="ctg_1%7CRND-6_FAMILY-6129%7C3";Tend="1484";Tstart="36";shortTE="F";uid="06d78a9e-fdf1-4923-b200-b6a0d933af3f"
CM034316.1	RepeatMasker	DNA/Ginger-1	43064738	43066227	11770	-	.	ID="RND-6_FAMILY-11006";Tend="2293";Tstart="807";shortTE="F";uid="638963a9-f329-4b1b-b8df-29a890c0fc8d"
CM034316.1	RepeatMasker	DNA/hAT-Tip100	126940857	126941781	4662	-	.	ID="RND-5_FAMILY-1393";Tend="2168";Tstart="1242";shortTE="F";uid="40ed9673-4f5c-4e6f-9f67-10a15c33a04b"
CM034316.1	RepeatMasker	Unknown	49812361	49812485	648	-	.	ID="RND-1_FAMILY-191";Tend="1086";Tstart="938";shortTE="F";uid="4ab265fa-3d3b-4e81-a75a-2ca07b9bc14e"
CM034316.1	RepeatMasker	DNA/Kolobok-E	32766657	32767878	1414	-	.	ID="RND-5_FAMILY-2488";TEgroup="ctg_1%7CRND-5_FAMILY-2488%7C27";Tend="2665";Tstart="1205";shortTE="F";uid="ae5e7478-19d0-428a-b8a4-a9b75e62f2c8"
CM034316.1	RepeatMasker	DNA/Kolobok-E	77142456	77143398	6574	-	.	ID="RND-6_FAMILY-27058";Tend="2301";Tstart="1389";shortTE="F";uid="d08cadb8-7435-479a-8078-6abac75991a6"
CM034316.1	RepeatMasker	LTR/Gypsy	53550225	53550585	1340	-	.	ID="RND-1_FAMILY-105";Tend="5598";Tstart="5247";shortTE="F";uid="adb367dd-a9b6-4632-aa93-5447ec526cc8"
CM034316.1	RepeatMasker	DNA/MULE-NOF	17024465	17024884	2533	-	.	ID="RND-5_FAMILY-969";Tend="2276";Tstart="1858";shortTE="F";uid="cd427f85-6352-4501-bfae-95d6e4a43a13"
CM034316.1	RepeatMasker	DNA	147776524	147776932	2778	-	.	ID="DNA8-69_AP";Tend="439";Tstart="1";shortTE="F";uid="5149a910-4ac0-4db3-b37c-2b0abfbfaf7b"
CM034316.1	RepeatMasker	Unknown	42491010	42491178	648	-	.	ID="RND-1_FAMILY-274";Tend="1641";Tstart="1457";shortTE="F";uid="42c8e619-2354-448a-beae-7b62bc96e0db"
CM034316.1	RepeatMasker	DNA	72358563	72359584	458	-	.	ID="RND-6_FAMILY-3974";TEgroup="ctg_1%7CRND-6_FAMILY-3974%7C8";Tend="2012";Tstart="788";shortTE="T";uid="4d35e548-2f83-487d-80d4-5bd4456eb3bf"
CM034316.1	RepeatMasker	LTR/Gypsy	80209413	80210040	1998	-	.	ID="RND-6_FAMILY-8647";Tend="1804";Tstart="1218";shortTE="F";uid="d5fc2d66-2053-41d0-b04a-730c0c898d7f"
CM034316.1	RepeatMasker	DNA/Ginger-2	64941666	64941890	1321	-	.	ID="RND-6_FAMILY-18748";Tend="1618";Tstart="1405";shortTE="F";uid="00f6514a-e749-4472-8fb0-6489fdab13e6"
CM034316.1	RepeatMasker	DNA/Ginger-2	86515948	86516926	3110	-	.	ID="GINGER2-1_AP";Tend="1653";Tstart="675";shortTE="F";uid="de393568-4d7e-4265-9032-1d2a6071d970"
CM034316.1	RepeatMasker	DNA/MULE-MuDR	33601823	33601937	577	-	.	ID="RND-6_FAMILY-13873";Tend="1573";Tstart="1457";shortTE="F";uid="10c8ae92-2aaf-478c-ba30-9cc36e1d6a6f"
CM034316.1	RepeatMasker	LTR/Gypsy	89570791	89571929	1799	-	.	ID="RND-6_FAMILY-3401";Tend="1072";Tstart="31";shortTE="F";uid="39d0c955-2d89-4bb9-8e7e-7bcffe6b3b72"
CM034316.1	RepeatMasker	DNA	15655190	15655328	502	-	.	ID="TTAA3_AP";Tend="337";Tstart="202";shortTE="F";uid="ac0a06ba-6a9f-4df6-a8a6-cc9c3228eb55"
CM034316.1	RepeatMasker	RC/Helitron	5444389	5444508	926	-	.	ID="RND-6_FAMILY-5683";Tend="866";Tstart="747";shortTE="F";uid="7e7108cd-b25e-4300-acd3-8a3d38484fa6"
CM034316.1	RepeatMasker	Unknown	35669069	35670076	3974	-	.	ID="RND-1_FAMILY-64";Tend="1646";Tstart="871";shortTE="F";uid="c30d01e4-87ca-4b86-9054-71d82f4a8e9d"
CM034316.1	RepeatMasker	DNA/hAT-hAT19	60167904	60168218	1611	-	.	ID="DNA8-96_AP";Tend="364";Tstart="1";shortTE="F";uid="ae70ee93-af56-4e33-adbf-09574611f857"
CM034316.1	RepeatMasker	DNA/Kolobok-E	99539521	99539763	434	-	.	ID="RND-6_FAMILY-6479";Tend="1325";Tstart="1088";shortTE="F";uid="3a59c466-5649-4de2-b647-8984befea7d6"
CM034316.1	RepeatMasker	DNA/Maverick	7491285	7493495	19084	-	.	ID="RND-6_FAMILY-2586";Tend="7294";Tstart="5095";shortTE="F";uid="2ec36b66-7338-44d2-b285-628c6db4c134"
CM034316.1	RepeatMasker	Unknown	82617880	82620404	21255	-	.	ID="RND-6_FAMILY-2231";Tend="2682";Tstart="139";shortTE="F";uid="f8c85041-8cea-4641-a770-1bc0ed548fa3"
CM034316.1	RepeatMasker	DNA	85020725	85020896	940	-	.	ID="RND-4_FAMILY-67";Tend="1760";Tstart="1380";shortTE="F";uid="287e5bb7-5d80-4812-8f3d-c0329f972b2a"
CM034316.1	RepeatMasker	Retroposon?	46717494	46717753	1194	-	.	ID="RND-6_FAMILY-2210";Tend="1793";Tstart="1547";shortTE="F";uid="9cb9bd1d-713d-46b9-a017-a2fc2dff67ed"
CM034316.1	RepeatMasker	DNA/Kolobok-E	16856430	16856660	681	-	.	ID="KOLOBOKE-2_AP";Tend="1758";Tstart="1525";shortTE="F";uid="2cc1d537-a201-40b0-9725-b64e18e9433a"
CM034316.1	RepeatMasker	DNA	67931616	67932203	1301	-	.	ID="DNA2-3_AP";Tend="632";Tstart="29";shortTE="F";uid="2b67fdcf-86f1-47ec-8489-45e55d538699"
CM034316.1	RepeatMasker	DNA	146574517	146574733	500	-	.	ID="RND-6_FAMILY-6258";Tend="1562";Tstart="1345";shortTE="F";uid="837f846c-e4b0-4353-9500-239f430ba899"
CM034316.1	RepeatMasker	DNA/TcMar-Tc1	52741489	52741956	704	-	.	ID="mariner-n22_lmi";Tend="1301";Tstart="515";shortTE="F";uid="42e3e6af-f0dd-4126-91ed-1558f2529c25"
CM034316.1	RepeatMasker	DNA/MULE-MuDR	124561771	124561970	670	-	.	ID="RND-6_FAMILY-713";Tend="440";Tstart="221";shortTE="F";uid="8a6d2a8c-aa36-48f6-a7b5-6d4985c0e7e8"
CM034316.1	RepeatMasker	DNA/hAT-Tip100	7644301	7649313	33539	-	.	ID="rnd-5_family-4997";Tend="4266";Tstart="1";shortTE="F";uid="7a885bb7-533f-47e6-a600-1b84bc23eab2"
CM034316.1	RepeatMasker	DNA/Ginger-1	30935721	30935878	521	-	.	ID="RND-6_FAMILY-9942";Tend="1615";Tstart="1470";shortTE="F";uid="eae13452-2d8a-4db8-904c-3c88a7b49e60"
CM034316.1	RepeatMasker	Unknown	19199031	19199226	732	-	.	ID="RND-6_FAMILY-8713";Tend="1187";Tstart="993";shortTE="F";uid="d447ed4f-d21c-4b19-8adf-f99c557b5b15"
CM034316.1	RepeatMasker	DNA/Maverick	24496377	24497744	11045	-	.	ID="RND-1_FAMILY-217";Tend="7378";Tstart="6028";shortTE="F";uid="3155e860-1ea6-4a90-948e-6cd9ea9c43ba"
CM034316.1	RepeatMasker	DNA/hAT-Tip100	102711625	102711751	846	-	.	ID="DNA8-106_AP";Tend="734";Tstart="608";shortTE="F";uid="19a5805c-db57-4c9d-8e79-d4eacfe0e15b"
CM034316.1	RepeatMasker	LTR/Gypsy	103157490	103160247	13795	-	.	ID="RND-6_FAMILY-13605";TEgroup="ctg_1%7CRND-6_FAMILY-13605%7C11";Tend="3982";Tstart="497";shortTE="F";uid="75cd14ef-2a7c-4c88-80ac-c5f1d993dfea"
CM034316.1	RepeatMasker	Retroposon?	25020897	25021349	765	-	.	ID="RND-6_FAMILY-13511";Tend="1530";Tstart="1060";shortTE="F";uid="c808f5d9-18f9-4e6c-adbb-1e5e3bef3187"
CM034316.1	RepeatMasker	DNA/hAT?	68524717	68524986	1507	-	.	ID="RND-6_FAMILY-889";Tend="1572";Tstart="1282";shortTE="F";uid="16a8b769-632e-4347-a077-7965023dfb31"
CM034316.1	RepeatMasker	Unknown	112505666	112505927	1278	-	.	ID="RND-6_FAMILY-7408";Tend="674";Tstart="197";shortTE="F";uid="ac6c8584-1454-4dd2-aa46-20bd4662c62e"
CM034316.1	RepeatMasker	DNA	37256482	37256755	1467	-	.	ID="ttaa3_ap";Tend="426";Tstart="149";shortTE="F";uid="3beb6077-156a-40bf-a7eb-0a1ca093f57b"
CM034316.1	RepeatMasker	Unknown	31358940	31359090	1096	-	.	ID="RND-1_FAMILY-193";Tend="1105";Tstart="942";shortTE="F";uid="91bdd98f-be59-40d3-8471-ad3ec2b10f59"
CM034316.1	RepeatMasker	Retroposon?	16533688	16533879	436	-	.	ID="RND-6_FAMILY-11938";Tend="2437";Tstart="2268";shortTE="F";uid="f2016b39-868e-4aee-a9e3-8f7ff62aa129"
CM034316.1	RepeatMasker	LINE/L2	140613072	140614284	8835	-	.	ID="RND-1_FAMILY-96";Tend="4471";Tstart="3258";shortTE="F";uid="ec5b5ae0-e009-4945-b387-6274b446dbf6"
CM034316.1	RepeatMasker	Unknown	67141534	67141870	1283	-	.	ID="RND-6_FAMILY-6329";TEgroup="ctg_1%7CRND-6_FAMILY-6329%7C12";Tend="2580";Tstart="505";shortTE="F";uid="623ed0a7-a4cd-41e8-8965-db26b12697ff"
CM034316.1	RepeatMasker	DNA	74230665	74231048	1560	-	.	ID="DNA4-2_AP";Tend="484";Tstart="118";shortTE="F";uid="22c1e0b7-c702-47c9-9295-9b46693468ba"
CM034316.1	RepeatMasker	DNA	86996081	86996512	1308	-	.	ID="DNAX-2_AP";Tend="467";Tstart="1";shortTE="F";uid="aaad91c2-a8f2-45de-a7c9-839b9d6cf117"
CM034316.1	RepeatMasker	DNA/Ginger-1	66060504	66060968	1072	-	.	ID="RND-6_FAMILY-9942";Tend="1143";Tstart="706";shortTE="F";uid="85c61edd-a694-4cc7-8813-17549c35ca9e"
CM034316.1	RepeatMasker	Retroposon?	60958410	60958647	480	-	.	ID="RND-6_FAMILY-35990";Tend="1971";Tstart="1535";shortTE="F";uid="aae5a4ec-44b1-4205-8792-6697dabcd69c"
CM034316.1	RepeatMasker	DNA	10499061	10499195	1163	-	.	ID="DNA3-5_AP";Tend="134";Tstart="1";shortTE="F";uid="9b21f89c-bd41-4dff-9777-c46120d0f96f"
CM034316.1	RepeatMasker	Retroposon?	5977967	5978818	2384	-	.	ID="RND-6_FAMILY-10695";Tend="2096";Tstart="801";shortTE="F";uid="55b44906-131d-412a-9cca-49c16627299d"
CM034316.1	RepeatMasker	RC/Helitron	73422244	73422553	1095	-	.	ID="RND-6_FAMILY-22903";Tend="1687";Tstart="1360";shortTE="F";uid="63da2199-b1bd-42fd-9176-4b6da0932fdb"
CM034316.1	RepeatMasker	DNA/TcMar-Fot1	125820454	125821488	5811	-	.	ID="RND-1_FAMILY-504";Tend="2181";Tstart="1138";shortTE="F";uid="9d125437-a16f-49c1-92b7-0a162ab08d40"
CM034316.1	RepeatMasker	LTR/Pao	65615866	65623895	25129	-	.	ID="RND-6_FAMILY-9264";TEgroup="ctg_1%7CRND-6_FAMILY-9264%7C4";Tend="8162";Tstart="1029";shortTE="F";uid="608ee685-43b6-487c-8ef4-c63ab00ce52a"
CM034316.1	RepeatMasker	DNA/hAT-Tip100	120401647	120402458	5023	-	.	ID="RND-6_FAMILY-10387";Tend="1574";Tstart="772";shortTE="F";uid="de4dacd7-a3ed-4912-b583-c716dbdd1dcb"
CM034316.1	RepeatMasker	Unknown	84941956	84942325	944	-	.	ID="RND-6_FAMILY-1370";Tend="1037";Tstart="625";shortTE="F";uid="84836d01-7fb8-42f5-8f6d-4933a3ccc554"
CM034316.1	RepeatMasker	DNA/Ginger-1	14603670	14603909	619	-	.	ID="rnd-6_family-11006";Tend="1017";Tstart="707";shortTE="F";uid="ea44d7d7-d49f-41de-91c2-7c3308d85149"
CM034316.1	RepeatMasker	LTR/Gypsy	83815151	83817699	479	-	.	ID="GYPSY1-I_AP";TEgroup="ctg_1%7CGYPSY1-I_AP%7C1";Tend="3952";Tstart="258";shortTE="F";uid="945294ee-8f27-4bc8-9fe2-29b26e690e4c"
CM034316.1	RepeatMasker	DNA	76562839	76562950	412	-	.	ID="RND-5_FAMILY-6566";Tend="1407";Tstart="1300";shortTE="F";uid="ae3fb5f7-631e-491f-8bcf-90a700b39eb2"
CM034316.1	RepeatMasker	LINE/L2	68012086	68014352	17594	-	.	ID="RND-6_FAMILY-12232";Tend="2565";Tstart="326";shortTE="F";uid="504afeb3-b5b0-45dc-aeca-ef57c1231fe2"
CM034316.1	RepeatMasker	Retroposon?	95718727	95719191	2006	-	.	ID="RND-6_FAMILY-10695";Tend="1144";Tstart="651";shortTE="F";uid="ff525706-a1a6-402d-91e4-15b3c64196b9"
CM034316.1	RepeatMasker	DNA	121146875	121147255	1744	-	.	ID="rnd-5_family-3782";Tend="1487";Tstart="1155";shortTE="F";uid="42e920f6-bd31-41f9-affe-85999e74b3bf"
CM034316.1	RepeatMasker	Unknown	53142774	53143098	1009	-	.	ID="RND-6_FAMILY-1524";TEgroup="ctg_1%7CRND-6_FAMILY-1524%7C12";Tend="1215";Tstart="652";shortTE="F";uid="2143bd3b-9fba-48ba-8aa2-9ba7bab1eb3b"
CM034316.1	RepeatMasker	Unknown	109284365	109284618	576	-	.	ID="RND-6_FAMILY-16310";Tend="1676";Tstart="1405";shortTE="F";uid="f7605f54-881c-493b-bd81-0f0d0279c60d"
CM034316.1	RepeatMasker	DNA/hAT-Tip100	81077419	81081786	37518	-	.	ID="RND-6_FAMILY-15664";Tend="4931";Tstart="561";shortTE="F";uid="fb9be6ae-f7e5-4642-936b-7e04d51bcd01"
CM034316.1	RepeatMasker	DNA/TcMar-m44?	52779936	52780080	455	-	.	ID="RND-6_FAMILY-10880";Tend="2102";Tstart="1946";shortTE="F";uid="f64d1c21-ee2c-41dc-b913-43ed1f6a2a2f"
CM034316.1	RepeatMasker	DNA/hAT	28118375	28118945	3389	-	.	ID="RND-1_FAMILY-45";Tend="1424";Tstart="848";shortTE="F";uid="404eee71-f997-448e-b3f4-dafcee9c16a2"
CM034316.1	RepeatMasker	DNA/Kolobok-E	40428524	40428855	1156	-	.	ID="RND-6_FAMILY-2379";Tend="1091";Tstart="760";shortTE="F";uid="d44f6ea3-ddd3-43bd-a995-a4d2182e2a74"
CM034316.1	RepeatMasker	DNA/Ginger-1	97729904	97730040	488	-	.	ID="RND-5_FAMILY-6062";Tend="1860";Tstart="1725";shortTE="F";uid="e315a44d-f3b7-4229-9f08-64cb59f538c2"
CM034316.1	RepeatMasker	Retroposon?	78175982	78176791	4541	-	.	ID="RND-6_FAMILY-10695";Tend="2102";Tstart="1291";shortTE="F";uid="3a9d521b-dd02-4636-b6de-9e16f71aa9b2"
CM034316.1	RepeatMasker	DNA	20460272	20460426	773	-	.	ID="RND-6_FAMILY-2684";Tend="2017";Tstart="1863";shortTE="F";uid="d627755f-36b2-48b1-a447-6366d3a1430b"
CM034316.1	RepeatMasker	Retroposon?	132546948	132547096	701	-	.	ID="RND-6_FAMILY-6210";Tend="1856";Tstart="1711";shortTE="F";uid="b289f2e8-d423-4464-b93a-feb8ab1bde9c"
CM034316.1	RepeatMasker	DNA/Kolobok-E	28169411	28169631	802	-	.	ID="RND-6_FAMILY-2683";Tend="4049";Tstart="3797";shortTE="F";uid="39368221-680c-4b9c-a3e5-e736e271ea84"
CM034316.1	RepeatMasker	DNA	2947479	2947619	650	-	.	ID="DNA-TTAA-1_AP";Tend="145";Tstart="1";shortTE="F";uid="484cb621-467d-43db-90de-79aa1cbf98b4"
CM034316.1	RepeatMasker	DNA/PIF-Spy	46407027	46407155	494	-	.	ID="ISL2EU-3N1_CFL";Tend="324";Tstart="193";shortTE="F";uid="d1d1db63-1629-4596-8a6f-2767c22f9716"
CM034316.1	RepeatMasker	Unknown	26358035	26358518	2760	-	.	ID="RND-6_FAMILY-38578";Tend="1611";Tstart="1092";shortTE="F";uid="95de211e-9f75-43b8-b1c0-14fb972ecf85"
CM034316.1	RepeatMasker	DNA/hAT	145812695	145812825	787	-	.	ID="DNA8-94_AP";Tend="135";Tstart="1";shortTE="F";uid="6b401bab-d1ac-4865-b803-01d6456c237f"
CM034316.1	RepeatMasker	Unknown	151937008	151939650	18754	-	.	ID="RND-1_FAMILY-85";Tend="3526";Tstart="884";shortTE="F";uid="d178d443-730e-46c4-a02f-9c18db15f71d"
CM034316.1	RepeatMasker	DNA/TcMar-Tc1	49354426	49354562	598	-	.	ID="MARINER-N22_AG";Tend="184";Tstart="43";shortTE="F";uid="5a6d74e1-0e80-4d22-8d67-8b1028fd91db"
CM034316.1	RepeatMasker	DNA/Ginger-2	38485332	38485732	1825	-	.	ID="RND-6_FAMILY-3703";Tend="1988";Tstart="1583";shortTE="F";uid="83618ffb-4203-42b2-91be-01c61f0a3169"
CM034316.1	RepeatMasker	DNA/Kolobok-E	107433929	107434085	626	-	.	ID="RND-6_FAMILY-24768";Tend="1745";Tstart="1587";shortTE="F";uid="06233261-3ffd-41b1-8ec9-3a218d05d30d"
CM034316.1	RepeatMasker	DNA/Ginger-1	65362080	65362277	1545	-	.	ID="RND-6_FAMILY-3774";Tend="2146";Tstart="1948";shortTE="F";uid="41bbd97c-1010-4c37-9216-9e3be648ef5b"
CM034316.1	RepeatMasker	DNA/MULE-MuDR	129933729	129934062	1707	-	.	ID="MUDR6X_AP";Tend="1452";Tstart="1114";shortTE="F";uid="ec5b8d01-f6da-4817-8f29-bcf81ae86707"
CM034316.1	RepeatMasker	Unknown	36978950	36979161	653	-	.	ID="RND-6_FAMILY-58066";Tend="1937";Tstart="1736";shortTE="F";uid="3d0216b4-58d4-4789-8fe9-11b0d5ee3239"
CM034316.1	RepeatMasker	DNA/Maverick	70014076	70014520	424	-	.	ID="RND-5_FAMILY-6312";TEgroup="ctg_1%7CRND-5_FAMILY-6312%7C3";Tend="1093";Tstart="828";shortTE="T";uid="d5d99ebb-0621-4cd0-b441-5eccf6c14943"
CM034316.1	RepeatMasker	DNA/Ginger-1	82690602	82691116	2845	-	.	ID="RND-6_FAMILY-1577";Tend="1401";Tstart="913";shortTE="F";uid="58307563-30eb-4f4c-ad82-75343f358ec0"
CM034316.1	RepeatMasker	DNA/Ginger-1	17559117	17559868	2963	-	.	ID="rnd-6_family-1577";Tend="1418";Tstart="131";shortTE="F";uid="b574a75c-907b-4920-8b11-82da75f198b1"
CM034316.1	RepeatMasker	Unknown	146618087	146619283	8494	-	.	ID="RND-6_FAMILY-1600";Tend="1782";Tstart="662";shortTE="F";uid="15b86075-d3dc-491e-ac0a-db626ffd6e1b"
CM034316.1	RepeatMasker	Retroposon?	15064883	15064994	1818	-	.	ID="RND-6_FAMILY-10695";Tend="1650";Tstart="1361";shortTE="F";uid="2699d098-7107-49cc-908d-bcbc240c28f3"
CM034316.1	RepeatMasker	LTR/Copia	8770779	8771024	583	-	.	ID="RND-5_FAMILY-4474";Tend="1571";Tstart="1311";shortTE="F";uid="eb8d2bf3-4f41-4291-b511-525856faabc7"
CM034316.1	RepeatMasker	Unknown	137021961	137028770	36627	-	.	ID="RND-1_FAMILY-363";Tend="5242";Tstart="1";shortTE="F";uid="2a9ad9ef-ce9e-487a-b769-0ec66f4eabbe"
CM034316.1	RepeatMasker	Retroposon?	77649745	77650135	1652	-	.	ID="RND-6_FAMILY-13511";Tend="1229";Tstart="840";shortTE="F";uid="48f129f1-765e-447f-9976-1cac66e137f8"
CM034316.1	RepeatMasker	DNA/Ginger-1	42668049	42669341	6867	-	.	ID="RND-5_FAMILY-6062";Tend="2166";Tstart="819";shortTE="F";uid="8c9fc7ba-e640-4c1f-8274-197b5b9b3721"
CM034316.1	RepeatMasker	LINE/I-Jockey	143283594	143286334	2087	-	.	ID="VINGI-19_LMI";Tend="2592";Tstart="256";shortTE="F";uid="516f7d64-584f-458e-a0b8-8eafa4305476"
CM034316.1	RepeatMasker	Unknown	67512212	67512471	1854	-	.	ID="RND-1_FAMILY-295";Tend="1217";Tstart="959";shortTE="F";uid="1b468d83-e4f1-4fc8-95f4-f37ca6efa8cb"
CM034316.1	RepeatMasker	DNA/hAT	28723735	28724181	854	-	.	ID="RND-6_FAMILY-199";Tend="1632";Tstart="1194";shortTE="F";uid="17fe84df-f660-4331-960b-c1496990772d"
CM034316.1	RepeatMasker	DNA	6156575	6156680	511	-	.	ID="dna4-1_ap";Tend="616";Tstart="514";shortTE="F";uid="7d030329-1b07-460d-a730-78fba5153490"
CM034316.1	RepeatMasker	DNA/Kolobok-E	75419648	75419878	789	-	.	ID="RND-6_FAMILY-17429";Tend="1043";Tstart="816";shortTE="F";uid="fb70f91f-4927-4193-bcb0-1e10d5e08d0c"
CM034316.1	RepeatMasker	RC/Helitron	109893527	109893837	2298	-	.	ID="RND-5_FAMILY-132";Tend="1107";Tstart="795";shortTE="F";uid="a84dc0eb-0ead-42fe-8011-08408d698cd0"
CM034316.1	RepeatMasker	Unknown	79537499	79537635	547	-	.	ID="RND-4_FAMILY-143";Tend="1292";Tstart="1135";shortTE="F";uid="585ba4ca-f056-4338-8622-fe1ee010b034"
CM034316.1	RepeatMasker	Retroposon?	73971738	73971879	569	-	.	ID="RND-6_FAMILY-3569";Tend="1095";Tstart="960";shortTE="F";uid="e39f839f-1191-4027-bb5d-7f37d8686464"
CM034316.1	RepeatMasker	DNA/hAT	31020904	31021036	858	-	.	ID="DNA8-105_AP";Tend="126";Tstart="1";shortTE="F";uid="ca5d33fc-c206-4429-9af6-d5c091cea12b"
CM034316.1	RepeatMasker	DNA	96260041	96260145	646	-	.	ID="TTAA4B_AP";Tend="342";Tstart="244";shortTE="F";uid="387d65bf-2b24-497c-b8d0-242dcefa7bbd"
CM034316.1	RepeatMasker	LINE/L2	108560365	108560609	585	-	.	ID="RND-5_FAMILY-2310";Tend="1591";Tstart="1357";shortTE="F";uid="85b18a12-92ea-471c-8f8c-dacd5c794f3c"
CM034316.1	RepeatMasker	Retroposon?	14858110	14858435	756	-	.	ID="RND-6_FAMILY-517";Tend="1094";Tstart="766";shortTE="F";uid="b8849779-d2f7-4577-b8c2-d8ec6856993d"
CM034316.1	RepeatMasker	DNA/Sola-1	111393810	111394063	416	-	.	ID="SOLA1-1_AP";Tend="4696";Tstart="4446";shortTE="F";uid="18f2930d-a3fd-4fc2-bcaf-047f125ca8d9"
CM034316.1	RepeatMasker	Retroposon?	6783195	6784285	3417	-	.	ID="RND-6_FAMILY-10695";Tend="1721";Tstart="490";shortTE="F";uid="89ff618b-c55d-4388-97a8-3fb5ae6a4f11"
CM034316.1	RepeatMasker	LINE/Tad1	131678688	131678845	481	-	.	ID="RND-5_FAMILY-156";Tend="2653";Tstart="2500";shortTE="F";uid="f98efa23-bb50-49db-a3be-be4db4577ddf"
CM034316.1	RepeatMasker	DNA	118637879	118637982	502	-	.	ID="ttaa3c_ap";Tend="254";Tstart="157";shortTE="F";uid="56e13331-f07e-4193-92ec-abda586a9456"
CM034316.1	RepeatMasker	DNA/Sola-1	18667887	18668206	605	-	.	ID="SOLA1-7_AP";Tend="1444";Tstart="1064";shortTE="F";uid="775f50ca-0046-47c6-8b12-89e4cc94c4a3"
CM034316.1	RepeatMasker	DNA/hAT-hAT19	22470327	22470452	450	-	.	ID="RND-5_FAMILY-6552";Tend="1204";Tstart="1088";shortTE="F";uid="2ab57470-aa0e-4bb5-9d3d-147e9ada5106"
CM034316.1	RepeatMasker	Unknown	137497233	137498150	5052	-	.	ID="RND-1_FAMILY-6";Tend="4422";Tstart="3485";shortTE="F";uid="f330af22-8134-4865-a326-d1e1a89edf90"
CM034316.1	RepeatMasker	Unknown	73454058	73454198	853	-	.	ID="RND-4_FAMILY-443";Tend="5119";Tstart="4983";shortTE="F";uid="e49e1fa3-3db9-4f3f-b757-f81e2ca4487b"
CM034316.1	RepeatMasker	Retroposon?	79107428	79107997	1553	-	.	ID="RND-6_FAMILY-1018";Tend="583";Tstart="52";shortTE="F";uid="22d98221-af64-4f4d-b101-7aadf7cc8749"
CM034316.1	RepeatMasker	DNA	26687387	26687489	490	-	.	ID="RND-6_FAMILY-3343";Tend="1502";Tstart="1408";shortTE="F";uid="e0313156-5036-4db7-a479-cbd6fa569aa4"
CM034316.1	RepeatMasker	DNA/Maverick	116879330	116880093	5351	-	.	ID="RND-5_FAMILY-1596";Tend="5576";Tstart="4819";shortTE="F";uid="a77f5baa-e82c-43e9-a1c2-881ad2dba2ca"
CM034316.1	RepeatMasker	DNA/hAT	19437829	19438009	484	-	.	ID="RND-5_FAMILY-3353";Tend="205";Tstart="45";shortTE="F";uid="e38c8cbf-f9ae-40df-80a7-97e8389d5c83"
CM034316.1	RepeatMasker	DNA/Ginger-1	14057122	14057443	2174	-	.	ID="rnd-6_family-439";Tend="1046";Tstart="715";shortTE="F";uid="7fcd1e73-7bb5-4357-8a9e-13f4ee5cfa28"
CM034316.1	RepeatMasker	DNA/hAT?	34678597	34678935	1037	-	.	ID="RND-6_FAMILY-889";Tend="1578";Tstart="1277";shortTE="F";uid="0646804d-7211-470b-87e4-30e87e5cd818"
CM034316.1	RepeatMasker	Retroposon?	56469348	56469714	2284	-	.	ID="RND-6_FAMILY-10695";Tend="2034";Tstart="1671";shortTE="F";uid="1b096619-aa19-42a3-800d-f5e9a1c93fe9"
CM034316.1	RepeatMasker	Retroposon?	6103655	6104207	3375	-	.	ID="RND-6_FAMILY-10695";Tend="1173";Tstart="633";shortTE="F";uid="b7389a25-503c-4fb0-8240-24971a856fe2"
CM034316.1	RepeatMasker	Unknown	78241966	78242379	810	-	.	ID="RND-6_FAMILY-2450";Tend="1322";Tstart="889";shortTE="F";uid="6dc8fd05-ea1d-469e-82a8-292b004ff55d"
CM034316.1	RepeatMasker	Unknown	29944670	29944920	433	-	.	ID="RND-5_FAMILY-1764";Tend="2771";Tstart="2504";shortTE="F";uid="0e7c0788-4ab7-402f-8882-6605baaf5ae3"
CM034316.1	RepeatMasker	LINE/L1	139959998	139968552	69397	-	.	ID="RND-6_FAMILY-9761";Tend="8397";Tstart="86";shortTE="F";uid="05e5199a-8dc8-456a-ae57-4116219128a7"
CM034316.1	RepeatMasker	DNA/hAT-Ac	111449040	111450510	628	-	.	ID="homo2";Tend="1387";Tstart="898";shortTE="F";uid="d07fb524-e0ef-4a39-9f78-1f9ae274c95f"
CM034316.1	RepeatMasker	DNA/hAT-hAT19	23262655	23262778	419	-	.	ID="RND-5_FAMILY-6552";Tend="1253";Tstart="1141";shortTE="F";uid="37a68d90-2a4b-4c67-aae5-268cb8badc93"
CM034316.1	RepeatMasker	LINE/RTE-BovB	71371391	71371634	1641	-	.	ID="RND-6_FAMILY-19406";Tend="577";Tstart="329";shortTE="F";uid="bcddc454-7b15-4205-b69a-75e1a7ac628d"
CM034316.1	RepeatMasker	DNA/PIF-Harbinger	142579527	142579735	495	-	.	ID="HARBINGER-1_DW";Tend="2280";Tstart="2072";shortTE="F";uid="13b1774e-8f4f-4817-aeb6-61da550eb431"
CM034316.1	RepeatMasker	Unknown	88192129	88193421	5715	-	.	ID="RND-6_FAMILY-14221";Tend="2189";Tstart="882";shortTE="F";uid="ec4b1084-5958-4a2a-b196-4165de5098d0"
CM034316.1	RepeatMasker	DNA/Ginger-1	10384669	10385067	1139	-	.	ID="RND-6_FAMILY-9942";Tend="1324";Tstart="910";shortTE="F";uid="eb265559-6663-4112-9859-273cacc02a1d"
CM034316.1	RepeatMasker	DNA/Kolobok-E	75898490	75898636	601	-	.	ID="RND-1_FAMILY-378";Tend="1069";Tstart="945";shortTE="F";uid="dabd23b9-d059-4753-9146-10e4bf3b3393"
CM034316.1	RepeatMasker	DNA/hAT-Charlie	38044117	38045106	4857	-	.	ID="RND-6_FAMILY-13935";Tend="1825";Tstart="893";shortTE="F";uid="a46a08bd-db9c-4551-9542-0fe9314c5d90"
CM034316.1	RepeatMasker	DNA/Ginger-1	58960784	58961026	917	-	.	ID="rnd-6_family-269";Tend="974";Tstart="630";shortTE="F";uid="2b8989dc-89b8-4d7b-aaf2-93fb93595e4f"
CM034316.1	RepeatMasker	DNA/TcMar-m44?	61400812	61401130	728	-	.	ID="RND-6_FAMILY-10880";Tend="2237";Tstart="1923";shortTE="F";uid="7e1e195c-9750-4634-bf62-2e30e42f8b33"
CM034316.1	RepeatMasker	DNA/Ginger-1	47496497	47496895	434	-	.	ID="RND-6_FAMILY-9942";Tend="1607";Tstart="1097";shortTE="F";uid="f48b82e3-4e43-46e8-ae6b-86227c15d2c5"
CM034316.1	RepeatMasker	DNA/MULE-NOF	20495193	20495344	453	-	.	ID="RND-6_FAMILY-8087";Tend="1007";Tstart="861";shortTE="F";uid="2da81011-e87f-4c21-937e-0753a7c7bf9d"
CM034316.1	RepeatMasker	DNA/hAT	82182445	82183461	6114	-	.	ID="RND-5_FAMILY-6413";Tend="1725";Tstart="746";shortTE="F";uid="eb1ddec5-58d6-4fa2-975f-e3178855eb6c"
CM034316.1	RepeatMasker	DNA/Kolobok-E	85802375	85803342	6676	-	.	ID="RND-6_FAMILY-1722";Tend="2570";Tstart="1610";shortTE="F";uid="47688168-262c-4cb8-a9c0-98255e118a3e"
CM034316.1	RepeatMasker	Retroposon?	138338049	138338511	2894	-	.	ID="SINE2-1_AP";Tend="492";Tstart="1";shortTE="F";uid="043a524c-1036-4822-838a-f10e94887061"
CM034316.1	RepeatMasker	DNA/Ginger-1	36802121	36802859	5624	-	.	ID="RND-6_FAMILY-439";Tend="1507";Tstart="777";shortTE="F";uid="055dd0fc-d610-4d5b-892a-5f1103208962"
CM034316.1	RepeatMasker	DNA/hAT	68160413	68160774	2323	-	.	ID="DNA8-53_AP";Tend="391";Tstart="1";shortTE="F";uid="0379e3c4-d207-47ba-bc9a-b5fe5c4214b3"
CM034316.1	RepeatMasker	DNA/Kolobok-E	61268463	61268979	3069	-	.	ID="RND-6_FAMILY-13779";Tend="4710";Tstart="4190";shortTE="F";uid="0e0a2be2-1f35-4332-a15e-c9783e2e4d99"
CM034316.1	RepeatMasker	LTR/Pao	34587756	34588423	1001	-	.	ID="BEL1-I_AP";Tend="4180";Tstart="3508";shortTE="F";uid="6f838e5b-62c3-486b-aa2a-87b7a677894d"
CM034316.1	RepeatMasker	DNA	63389611	63389791	987	-	.	ID="RND-6_FAMILY-2839";Tend="1193";Tstart="1022";shortTE="F";uid="fa224ee1-d845-4e29-a8e2-e0c3cc1b13e3"
CM034316.1	RepeatMasker	DNA	71457080	71457228	539	-	.	ID="RND-6_FAMILY-2126";Tend="1248";Tstart="1104";shortTE="F";uid="8be31d01-1e89-400b-bab2-f2ae11898c17"
CM034316.1	RepeatMasker	DNA	115442606	115443491	4693	-	.	ID="RND-5_FAMILY-3782";Tend="1702";Tstart="906";shortTE="F";uid="24c693a6-95f4-4c95-8693-70bafaea0c40"
CM034316.1	RepeatMasker	Retroposon?	120208901	120209086	643	-	.	ID="RND-6_FAMILY-2210";Tend="786";Tstart="603";shortTE="F";uid="a62821d5-8c7f-4611-a13d-b84778cb449f"
CM034316.1	RepeatMasker	LINE/I	109889366	109891561	1028	-	.	ID="RND-6_FAMILY-5074";Tend="4424";Tstart="2221";shortTE="F";uid="fba28364-8f79-459e-854a-a3d145e2fb6c"
CM034316.1	RepeatMasker	DNA/TcMar-Tigger	29395685	29396095	603	-	.	ID="RND-6_FAMILY-17459";TEgroup="ctg_1%7CRND-6_FAMILY-17459%7C10";Tend="1884";Tstart="1246";shortTE="T";uid="a6090121-b7e0-4193-afbc-f33b2366171d"
CM034316.1	RepeatMasker	Unknown	26060355	26060522	961	-	.	ID="RND-1_FAMILY-155";Tend="1049";Tstart="869";shortTE="F";uid="085bb702-a120-4991-a3a2-881a4dd52bee"
CM034316.1	RepeatMasker	LINE/RTE-BovB	112996845	112999679	1603	-	.	ID="RTE-4_LMI";Tend="3301";Tstart="485";shortTE="F";uid="2715d2bd-b289-4b11-ad99-a09d39630f75"
CM034316.1	RepeatMasker	DNA/MULE-MuDR	36930412	36931488	2551	-	.	ID="MUDR-1X_AP";Tend="2660";Tstart="1558";shortTE="F";uid="fddbf963-df5c-4a07-ac4e-2bbaf77f2f8a"
CM034316.1	RepeatMasker	LINE/I	86101816	86102503	621	-	.	ID="RND-6_FAMILY-5074";Tend="5892";Tstart="5213";shortTE="F";uid="df0bc7e4-879f-4d77-980c-496d0255c0c6"
CM034316.1	RepeatMasker	Unknown	34083495	34083824	1861	-	.	ID="RND-6_FAMILY-424";Tend="904";Tstart="576";shortTE="F";uid="06c9da5a-5259-48b2-ba01-84e84a2bb205"
CM034316.1	RepeatMasker	DNA/Kolobok-T2	63191861	63192582	4577	-	.	ID="RND-5_FAMILY-3197";Tend="1694";Tstart="933";shortTE="F";uid="8b414934-2e80-4e09-9fd4-c3c93f543dfa"
CM034316.1	RepeatMasker	Unknown	119395255	119395462	472	-	.	ID="RND-5_FAMILY-2325";Tend="1478";Tstart="1281";shortTE="F";uid="f8ee3c4d-7b42-4c3d-b884-34d292819c84"
CM034316.1	RepeatMasker	Unknown	5677408	5677550	739	-	.	ID="RND-6_FAMILY-10106";Tend="1068";Tstart="926";shortTE="F";uid="a54c8240-12d0-4f99-b425-f4319e2a081d"
CM034316.1	RepeatMasker	DNA/TcMar-m44?	20636540	20636711	567	-	.	ID="dnax-4_ap";Tend="171";Tstart="1";shortTE="F";uid="5fa78382-16a1-4518-87d0-8d5162e77b25"
CM034316.1	RepeatMasker	Unknown	102821863	102822150	471	-	.	ID="RND-5_FAMILY-9743";Tend="1223";Tstart="989";shortTE="F";uid="0162ac62-bc92-460f-9805-0a9f800330ce"
CM034316.1	RepeatMasker	Retroposon?	88301735	88302422	5169	-	.	ID="RND-6_FAMILY-21867";Tend="2368";Tstart="1674";shortTE="F";uid="39dcf71f-91ac-45e8-9f47-4610c8b87868"
CM034316.1	RepeatMasker	DNA/Kolobok-E	147693710	147694337	3436	-	.	ID="RND-6_FAMILY-675";Tend="5730";Tstart="4996";shortTE="F";uid="7b7a9e89-e69b-4d59-8470-a4cb396d8ae1"
CM034316.1	RepeatMasker	DNA/Ginger-1	81603708	81604076	2312	-	.	ID="RND-5_FAMILY-6062";Tend="2105";Tstart="1731";shortTE="F";uid="11b553ce-a186-40fa-9818-a7b705d2e8cd"
CM034316.1	RepeatMasker	DNA/Kolobok-E	21558149	21559167	5923	-	.	ID="rnd-6_family-1331";Tend="1378";Tstart="54";shortTE="F";uid="6bb98834-8797-4c27-b262-561c60e2c590"
CM034316.1	RepeatMasker	DNA/Ginger-1	30096682	30096950	424	-	.	ID="RND-6_FAMILY-13191";Tend="2228";Tstart="1959";shortTE="F";uid="b9eaf24f-ab9b-4810-a7cf-d0770aa2eb66"
CM034316.1	RepeatMasker	RC/Helitron	67898398	67898653	1854	-	.	ID="RND-5_FAMILY-4634";Tend="1229";Tstart="967";shortTE="F";uid="46121f70-0428-4ff9-8408-6c6cc70f6fb7"
CM034316.1	RepeatMasker	RC/Helitron	13475153	13475329	1033	-	.	ID="RND-1_FAMILY-73";Tend="2126";Tstart="1952";shortTE="F";uid="2fdf875d-7c7c-4ad9-b7af-6447bdafbaa0"
CM034316.1	RepeatMasker	Unknown	6252696	6252891	541	-	.	ID="RND-5_FAMILY-3187";Tend="934";Tstart="736";shortTE="F";uid="78e294b5-4523-4f63-9e3b-0acff39cc49b"
CM034316.1	RepeatMasker	DNA/Ginger-1	120991761	120992205	3375	-	.	ID="RND-6_FAMILY-3774";Tend="1278";Tstart="832";shortTE="F";uid="a639ba71-207e-4af5-92e7-af5f5d59a8ca"
CM034316.1	RepeatMasker	DNA/TcMar-Mariner	112392369	112392471	697	-	.	ID="RND-6_FAMILY-7496";Tend="1312";Tstart="1210";shortTE="F";uid="c51d3bf5-f590-4abf-bc26-2620959e8040"
CM034316.1	RepeatMasker	DNA	123314076	123314232	599	-	.	ID="RND-5_FAMILY-6566";Tend="2131";Tstart="1951";shortTE="F";uid="f6f955a7-056b-4d97-8705-b2410fa5646e"
CM034316.1	RepeatMasker	DNA/Ginger-1	30057892	30058489	3581	-	.	ID="RND-5_FAMILY-4248";Tend="2315";Tstart="1652";shortTE="F";uid="dd6023d7-dc87-4424-8e0f-151386129f7f"
CM034316.1	RepeatMasker	DNA/Kolobok-E	2577771	2578611	4571	-	.	ID="RND-6_FAMILY-6479";Tend="1691";Tstart="963";shortTE="F";uid="32bdb10d-f75c-4ae7-9d33-b37b4e9a4b2f"
CM034316.1	RepeatMasker	DNA/hAT?	77777438	77777664	714	-	.	ID="RND-6_FAMILY-5014";Tend="1084";Tstart="860";shortTE="F";uid="1124eff7-034d-454a-b495-37e50693009a"
CM034316.1	RepeatMasker	DNA/TcMar-m44	99005461	99005610	1119	-	.	ID="DNAX-3_AP";Tend="149";Tstart="1";shortTE="F";uid="ff052c85-0dab-4bab-a556-09a999fcf7a0"
CM034316.1	RepeatMasker	DNA/hAT	21717299	21717851	4041	-	.	ID="RND-1_FAMILY-45";Tend="1428";Tstart="863";shortTE="F";uid="2690c1a1-f856-4c5b-9842-8106011a2a2e"
CM034316.1	RepeatMasker	DNA/Kolobok-E	105492399	105500083	62786	-	.	ID="RND-6_FAMILY-2683";Tend="7588";Tstart="1";shortTE="F";uid="eb68917c-83ae-4148-966a-e4b5c22ad703"
CM034316.1	RepeatMasker	DNA/hAT-Tip100	126356236	126356393	1220	-	.	ID="RND-5_FAMILY-1961";Tend="1100";Tstart="947";shortTE="F";uid="5a99fc9b-c542-481e-8286-3c517f36f7a0"
CM034316.1	RepeatMasker	Unknown	86556097	86556232	1064	-	.	ID="RND-1_FAMILY-20";Tend="1049";Tstart="914";shortTE="F";uid="45f040f5-7cf1-4070-9aa8-54c51bc9f785"
CM034316.1	RepeatMasker	DNA/hAT-Charlie	47268889	47268999	817	-	.	ID="RND-6_FAMILY-1463";Tend="1079";Tstart="969";shortTE="F";uid="30c1e93a-c064-42f6-b80d-beeff8647353"
CM034316.1	RepeatMasker	DNA/Ginger-2	145845544	145846239	4844	-	.	ID="RND-6_FAMILY-13316";Tend="1950";Tstart="1248";shortTE="F";uid="43b62f75-d94b-495c-a01b-dac8a6811614"
CM034316.1	RepeatMasker	DNA/MULE-MuDR	35242693	35243357	3967	-	.	ID="RND-6_FAMILY-1915";Tend="1363";Tstart="747";shortTE="F";uid="5ac495c3-ac13-4873-b5cc-d39928c05d01"
CM034316.1	RepeatMasker	DNA/Ginger-2	8478675	8479969	10587	-	.	ID="RND-6_FAMILY-12361";Tend="2451";Tstart="1176";shortTE="F";uid="67ad65ee-10ad-4180-a24a-13e75d1342ac"
CM034316.1	RepeatMasker	DNA/hAT-hAT19	84666718	84666860	412	-	.	ID="hat-n6b_ap";Tend="145";Tstart="1";shortTE="F";uid="241c9f1c-50b3-4e0e-9944-afb4629fad01"
CM034316.1	RepeatMasker	DNA/hAT-Ac	91194897	91195061	785	-	.	ID="RND-5_FAMILY-5407";Tend="791";Tstart="628";shortTE="F";uid="e21f69ed-f963-4ad3-9a8e-33b37dce27f4"
CM034316.1	RepeatMasker	DNA/Ginger-1	16974540	16974665	457	-	.	ID="RND-6_FAMILY-1577";Tend="1031";Tstart="906";shortTE="F";uid="5af3c938-8e4f-4aa0-ab17-361cebc988de"
CM034316.1	RepeatMasker	DNA/Kolobok-E	132651155	132651929	6402	-	.	ID="rnd-6_family-1722";Tend="3081";Tstart="1643";shortTE="F";uid="f51110d9-cdd6-44be-b5de-3b9ae33b0efb"
CM034316.1	RepeatMasker	Retroposon?	22928280	22928448	487	-	.	ID="RND-6_FAMILY-24763";Tend="814";Tstart="649";shortTE="F";uid="38b18583-31e1-4dd7-8c49-49bd7b3035eb"
CM034316.1	RepeatMasker	Retroposon?	46116340	46116531	908	-	.	ID="RND-6_FAMILY-10695";Tend="1815";Tstart="1636";shortTE="F";uid="27d86229-de2c-47b7-8eaf-2cab84ad3f4c"
CM034316.1	RepeatMasker	DNA/Kolobok-E	102442112	102442229	533	-	.	ID="RND-6_FAMILY-21211";Tend="1670";Tstart="1549";shortTE="F";uid="8482a4c5-d61c-4ff4-91f4-c7fc144cbb42"
CM034316.1	RepeatMasker	Unknown	55636181	55636400	684	-	.	ID="RND-6_FAMILY-2450";Tend="1078";Tstart="852";shortTE="F";uid="29fc84df-2da5-43fe-9dff-a0afc63410ad"
CM034316.1	RepeatMasker	DNA/hAT-Tip100	146649699	146649829	461	-	.	ID="RND-1_FAMILY-333";Tend="1147";Tstart="1036";shortTE="F";uid="ea47d556-8b54-4799-8a7f-1c287184fd13"
CM034316.1	RepeatMasker	Unknown	48781849	48782030	988	-	.	ID="RND-6_FAMILY-6643";Tend="1698";Tstart="1500";shortTE="F";uid="e8727d1d-61d7-4353-8ee9-885cf782c371"
CM034316.1	RepeatMasker	Retroposon?	9030353	9030626	1493	-	.	ID="RND-6_FAMILY-30528";Tend="5160";Tstart="4874";shortTE="F";uid="b421e0d9-ddbd-4e08-ae24-145f0c79f1ab"
CM034316.1	RepeatMasker	Unknown	132217658	132218330	4450	-	.	ID="RND-6_FAMILY-58302";Tend="1598";Tstart="897";shortTE="F";uid="c1718cc3-8a47-40dc-9529-838d03102130"
CM034316.1	RepeatMasker	LINE/L2	29895488	29895981	884	-	.	ID="RND-6_FAMILY-21363";TEgroup="ctg_1%7CRND-6_FAMILY-21363%7C2";Tend="2333";Tstart="2013";shortTE="F";uid="285a6826-7799-497f-8dc8-b4e9b63e3268"
CM034316.1	RepeatMasker	Retroposon?	47307970	47308894	3434	-	.	ID="RND-6_FAMILY-10695";Tend="2099";Tstart="1158";shortTE="F";uid="285f2084-0ed6-498f-8064-ad22b1df8c7d"
CM034316.1	RepeatMasker	DNA/hAT-Tip100	35106181	35106499	888	-	.	ID="RND-6_FAMILY-20770";Tend="1210";Tstart="893";shortTE="F";uid="e8c03b7b-c78a-45fb-86ba-b59a5e60ba0d"
CM034316.1	RepeatMasker	DNA/TcMar-m44	23744453	23744695	1836	-	.	ID="MARINERN-1_AP";Tend="244";Tstart="2";shortTE="F";uid="daaddbbb-e3f2-4966-94bf-5ba72b87e8b9"
CM034316.1	RepeatMasker	DNA/P	140195713	140196858	9539	-	.	ID="RND-6_FAMILY-776";Tend="1693";Tstart="543";shortTE="F";uid="a0e21635-662f-4dd7-ac26-e6ede9b92661"
CM034316.1	RepeatMasker	Unknown	110972250	110972475	1008	-	.	ID="RND-1_FAMILY-17";Tend="1156";Tstart="892";shortTE="F";uid="667aee65-8009-4656-bf21-91f2a1d22f05"
CM034316.1	RepeatMasker	DNA	76091739	76092405	1370	-	.	ID="DNA4-3_AP";Tend="637";Tstart="1";shortTE="F";uid="a2d156ec-4d13-40ad-91e2-c9f3e3c4cbfa"
CM034316.1	RepeatMasker	Unknown	20471384	20471661	2377	-	.	ID="RND-1_FAMILY-415";Tend="1148";Tstart="871";shortTE="F";uid="3071d5b1-5483-4b49-aaa3-6f3267c68584"
CM034316.1	RepeatMasker	RC/Helitron	26755260	26755454	843	-	.	ID="RND-6_FAMILY-22903";Tend="1687";Tstart="1495";shortTE="F";uid="75fe8abb-f6cf-4c51-845d-455e0c3b5876"
CM034316.1	RepeatMasker	DNA/hAT	106202358	106202804	2799	-	.	ID="DNA8-38_AP";Tend="447";Tstart="1";shortTE="F";uid="47da6da5-f971-4b15-8118-a12933c89184"
CM034316.1	RepeatMasker	DNA	33949758	33950118	2388	-	.	ID="TTAA16_AP";Tend="569";Tstart="220";shortTE="F";uid="67d02949-eb5c-4c1c-ae7f-fd8780fd18fb"
CM034316.1	RepeatMasker	RC/Helitron	88809391	88810161	6028	-	.	ID="RND-6_FAMILY-5683";Tend="1504";Tstart="747";shortTE="F";uid="a3a3f5f4-c16c-49a6-8916-7451529e398c"
CM034316.1	RepeatMasker	DNA/Kolobok-E	18720515	18720922	2565	-	.	ID="RND-1_FAMILY-378";Tend="1401";Tstart="1002";shortTE="F";uid="04bbe5bc-ef99-439f-aa54-b3fb5dccbc5a"
CM034316.1	RepeatMasker	DNA/hAT-Tip100	120325763	120325973	503	-	.	ID="DNA8-24_AP";Tend="571";Tstart="372";shortTE="F";uid="28862069-5fc6-4e04-9fa7-4754bb627858"
CM034316.1	RepeatMasker	Unknown	77597215	77598077	6414	-	.	ID="RND-5_FAMILY-83";Tend="2210";Tstart="1342";shortTE="F";uid="6f32f455-928f-4f42-bb36-2731a89c5dcf"
CM034316.1	RepeatMasker	DNA/Ginger-1	106751628	106752097	3043	-	.	ID="rnd-6_family-269";Tend="2291";Tstart="1883";shortTE="F";uid="5a68df96-ec43-4031-8892-5618e6c39f70"
CM034316.1	RepeatMasker	LINE/L2	58723358	58723801	760	-	.	ID="RND-6_FAMILY-21392";Tend="1632";Tstart="1219";shortTE="F";uid="d2d59188-92a0-4cea-9c83-cdcf77726692"
CM034316.1	RepeatMasker	DNA/Maverick	24510090	24520914	93801	-	.	ID="RND-5_FAMILY-1674";Tend="10941";Tstart="111";shortTE="F";uid="7ec6b136-01f9-4620-bf38-844024f2e9c0"
CM034316.1	RepeatMasker	DNA/Ginger-1	16316215	16316961	1085	-	.	ID="RND-4_FAMILY-586";TEgroup="ctg_1%7CRND-4_FAMILY-586%7C3";Tend="2265";Tstart="618";shortTE="F";uid="f0ea0945-bfca-4b1f-94cc-c81bc020ca8d"
CM034316.1	RepeatMasker	DNA/hAT-Tip100	30338323	30338475	646	-	.	ID="RND-1_FAMILY-341";Tend="2294";Tstart="2126";shortTE="F";uid="5bc579eb-1121-437e-b38c-054fdef6e774"
CM034316.1	RepeatMasker	DNA	24750783	24750914	682	-	.	ID="RND-4_FAMILY-1023";Tend="1232";Tstart="1100";shortTE="F";uid="6172b632-cd9d-494f-a758-6c55a0405bcd"
CM034316.1	RepeatMasker	Retroposon?	16439222	16440132	1533	-	.	ID="RND-6_FAMILY-10695";Tend="1647";Tstart="657";shortTE="F";uid="76df5abb-bf23-4b74-ab5b-261e9d2e5033"
CM034316.1	RepeatMasker	DNA/hAT	8284763	8285235	3011	-	.	ID="RND-1_FAMILY-45";Tend="1328";Tstart="843";shortTE="F";uid="b52ee534-a561-4de6-b890-11d3c0c084d2"
CM034316.1	RepeatMasker	DNA/Kolobok-E	84807571	84807786	413	-	.	ID="RND-6_FAMILY-1722";Tend="2361";Tstart="1642";shortTE="F";uid="91ada1a9-ecf9-44f9-90cd-6c44756072c4"
CM034316.1	RepeatMasker	DNA/MULE-MuDR	120688550	120688718	484	-	.	ID="RND-5_FAMILY-8996";Tend="1070";Tstart="897";shortTE="F";uid="62aa121d-33a9-4728-bb39-31f6b04fa75f"
CM034316.1	RepeatMasker	DNA/hAT-Tip100	89041007	89041484	612	-	.	ID="RND-6_FAMILY-6831";Tend="1423";Tstart="948";shortTE="F";uid="0ce540f7-0c2d-4e07-991c-c626f58fccbe"
CM034316.1	RepeatMasker	LINE/I	124882440	124882882	887	-	.	ID="RND-6_FAMILY-3470";Tend="1357";Tstart="968";shortTE="F";uid="9e9f9d08-e71c-43fe-84cf-28461d57d347"
CM034316.1	RepeatMasker	DNA	25675998	25677483	10793	-	.	ID="RND-6_FAMILY-17933";Tend="3187";Tstart="1771";shortTE="F";uid="2426246b-faed-44fc-a611-4a70bcf99108"
CM034316.1	RepeatMasker	DNA/hAT-hAT19	22137341	22138049	3897	-	.	ID="RND-6_FAMILY-642";Tend="1471";Tstart="761";shortTE="F";uid="b2441720-9989-40ca-b63f-5373c135d642"
CM034316.1	RepeatMasker	DNA/hAT-hAT19	44311113	44311219	592	-	.	ID="DNA8-98_AP";Tend="796";Tstart="673";shortTE="F";uid="cf046925-cc6c-442f-92f8-78bd31488a67"
CM034316.1	RepeatMasker	DNA/Kolobok-E	9077855	9078369	1142	-	.	ID="RND-6_FAMILY-5731";Tend="513";Tstart="148";shortTE="F";uid="7ec98b8a-0e1b-44d1-ab58-43775e83dbe7"
CM034316.1	RepeatMasker	LINE/L2	139742868	139743393	1000	-	.	ID="RND-6_FAMILY-29267";Tend="2808";Tstart="2258";shortTE="F";uid="9349588a-1aea-4f79-9932-ad73141947d3"
CM034316.1	RepeatMasker	RC/Helitron	116690533	116690983	3208	-	.	ID="RND-1_FAMILY-329";Tend="1510";Tstart="1064";shortTE="F";uid="5e53878e-308d-4235-9a55-db0e4adac997"
CM034316.1	RepeatMasker	RC/Helitron	48429948	48430183	994	-	.	ID="RND-5_FAMILY-14182";Tend="1831";Tstart="1584";shortTE="F";uid="66cbd20a-59d2-47d4-b49e-e6f7e44eab86"
CM034316.1	RepeatMasker	Unknown	80494618	80494997	2882	-	.	ID="RND-6_FAMILY-24519";Tend="1256";Tstart="877";shortTE="F";uid="b7ddc07f-8435-4fb9-92db-32350100582f"
CM034316.1	RepeatMasker	LINE/I	120819645	120820031	914	-	.	ID="RND-1_FAMILY-89";Tend="1232";Tstart="892";shortTE="F";uid="9a2707ab-e2d1-41db-a933-d4d7881180dd"
CM034316.1	RepeatMasker	DNA/P	134309001	134312699	28698	-	.	ID="RND-6_FAMILY-10140";Tend="3684";Tstart="188";shortTE="F";uid="fcd75cfe-5283-4215-9dc5-d9cf40f59ef0"
CM034316.1	RepeatMasker	DNA	17720237	17720721	2626	-	.	ID="DNAX-2_AP";Tend="467";Tstart="4";shortTE="F";uid="36eab8b4-bf43-4ef4-8c7d-7c61fadddd1a"
CM034316.1	RepeatMasker	Unknown	36599837	36600465	830	-	.	ID="RND-6_FAMILY-37864";Tend="1724";Tstart="1048";shortTE="F";uid="7fa10283-5258-4182-891c-7a11fe82ac95"
CM034316.1	RepeatMasker	LINE/L2	86911415	86912294	6888	-	.	ID="RND-6_FAMILY-495";Tend="3904";Tstart="3007";shortTE="F";uid="4a077eed-dfe1-44e6-a809-b7cfc7438e66"
CM034316.1	RepeatMasker	Unknown	79275703	79275915	704	-	.	ID="RND-6_FAMILY-21847";Tend="1026";Tstart="851";shortTE="F";uid="cd21b3f3-2535-4071-9a67-9af0b24e63da"
CM034316.1	RepeatMasker	LTR/Gypsy	126459070	126461924	20455	-	.	ID="RND-6_FAMILY-2009";Tend="3630";Tstart="791";shortTE="F";uid="b0841194-34cb-4923-a3d1-0c6f26469964"
CM034316.1	RepeatMasker	DNA/Ginger-1	89999055	89999357	999	-	.	ID="RND-6_FAMILY-1577";Tend="1218";Tstart="913";shortTE="F";uid="3212ffe4-34d5-42c2-83c0-cef08ceb738d"
CM034316.1	RepeatMasker	DNA/Kolobok-E	18606483	18606971	853	-	.	ID="KOLOBOKE-3_AP";Tend="2177";Tstart="1663";shortTE="F";uid="b22a700f-0891-4633-8aa5-dd1c863ee92c"
CM034316.1	RepeatMasker	RC/Helitron	87437006	87437186	781	-	.	ID="RND-4_FAMILY-166";Tend="1483";Tstart="1283";shortTE="F";uid="4d31273a-3763-4a8a-af46-f3201ba6d6ab"
CM034316.1	RepeatMasker	Unknown	33837791	33839052	3635	-	.	ID="RND-6_FAMILY-35374";Tend="2336";Tstart="988";shortTE="F";uid="fc2ecc56-957c-480f-9705-a9ebd60ec07d"
CM034316.1	RepeatMasker	DNA/Maverick	34291773	34292131	976	-	.	ID="RND-6_FAMILY-2226";Tend="3684";Tstart="3321";shortTE="F";uid="f677e879-4f11-4379-af16-ca0eae895b5e"
CM034316.1	RepeatMasker	Retroposon?	15165693	15165839	414	-	.	ID="RND-5_FAMILY-9558";Tend="1169";Tstart="1032";shortTE="F";uid="034df357-105e-474c-b13d-8711bc08d04b"
CM034316.1	RepeatMasker	DNA	65098947	65099507	3491	-	.	ID="dna8-31_ap";Tend="530";Tstart="1";shortTE="F";uid="f043174f-3358-4497-934a-fb9cb0d37bd9"
CM034316.1	RepeatMasker	LTR/Gypsy	90553601	90554237	3652	-	.	ID="RND-6_FAMILY-5274";Tend="720";Tstart="155";shortTE="F";uid="70732bf8-3c32-476c-bdab-a28666ce868e"
CM034316.1	RepeatMasker	DNA/hAT-Tip100	82697642	82698169	1133	-	.	ID="HAT-N16_AP";TEgroup="ctg_1%7CHAT-N16_AP%7C35";Tend="564";Tstart="115";shortTE="F";uid="665ab210-5fc2-49b9-9b80-08ecd70c1e83"
CM034316.1	RepeatMasker	Unknown	72460596	72460863	1355	-	.	ID="RND-6_FAMILY-409";Tend="1202";Tstart="951";shortTE="F";uid="3e9726ee-e963-4cbb-8fcb-88e129d3cac6"
CM034316.1	RepeatMasker	DNA	28118922	28119310	1825	-	.	ID="TTAA3_AP";Tend="417";Tstart="4";shortTE="F";uid="036b5e21-bc56-4b0f-8eb5-b06f6c450ce7"
CM034316.1	RepeatMasker	DNA	50658212	50658409	534	-	.	ID="TTAA2C_AP";Tend="416";Tstart="222";shortTE="F";uid="72045c2f-cc06-4dfb-a950-3837322e49cf"
CM034316.1	RepeatMasker	Retroposon?	9769038	9770357	10276	-	.	ID="RND-6_FAMILY-5723";Tend="2164";Tstart="860";shortTE="F";uid="fc0bae17-e7ce-45a2-a0fc-cc50b5039227"
CM034316.1	RepeatMasker	Retroposon?	9680210	9680326	569	-	.	ID="RND-6_FAMILY-11101";Tend="513";Tstart="397";shortTE="F";uid="c9a8ee35-94cc-422a-8957-b4c71929c0ff"
CM034316.1	RepeatMasker	DNA	111363625	111365988	19941	-	.	ID="RND-1_FAMILY-175";Tend="3918";Tstart="1564";shortTE="F";uid="bbe11eaf-f55b-4fa0-a9a0-c28360a7e7a7"
CM034316.1	RepeatMasker	DNA/hAT-Tip100	9873043	9873979	4571	-	.	ID="RND-6_FAMILY-5719";Tend="2388";Tstart="1492";shortTE="F";uid="9df48aba-deef-4e9a-80fe-25bc5b162910"
CM034316.1	RepeatMasker	DNA/hAT-hAT19	19266425	19267135	4486	-	.	ID="RND-1_FAMILY-325";Tend="1618";Tstart="927";shortTE="F";uid="febfe85e-2361-4fa9-b9fb-96afba681bcd"
CM034316.1	RepeatMasker	DNA	17717698	17718029	463	-	.	ID="RND-6_FAMILY-2677";Tend="1117";Tstart="791";shortTE="F";uid="e46c609f-b86a-4b9b-a89b-631118fc6166"
CM034316.1	RepeatMasker	DNA/hAT-Charlie	109054249	109054593	1499	-	.	ID="HALYOMORPHA_HALYS-5_FAMILY-257";Tend="639";Tstart="296";shortTE="F";uid="c7f90418-3e24-4b02-b420-0b2550c33cfd"
CM034316.1	RepeatMasker	DNA	105918461	105919603	4206	-	.	ID="RND-6_FAMILY-1002";Tend="2200";Tstart="893";shortTE="F";uid="e4b63437-4397-40d0-a00e-d271d09c5c16"
CM034316.1	RepeatMasker	RC/Helitron	47523032	47523910	6761	-	.	ID="RND-1_FAMILY-182";Tend="1780";Tstart="924";shortTE="F";uid="dc39a6bf-b102-428a-9328-01d5524aeddd"
CM034316.1	RepeatMasker	DNA/MULE-MuDR	25360089	25360848	2963	-	.	ID="RND-6_FAMILY-2559";Tend="1704";Tstart="834";shortTE="F";uid="b98ad33d-b095-44a6-ada5-1c774df354ce"
CM034316.1	RepeatMasker	Unknown	149662731	149672847	25234	-	.	ID="RND-2_FAMILY-169";Tend="5208";Tstart="1";shortTE="F";uid="4c5c2ea7-9c68-4041-b258-9c1cb7a3d3b2"
CM034316.1	RepeatMasker	DNA	66837970	66838301	666	-	.	ID="TTAA3_AP";Tend="343";Tstart="1";shortTE="F";uid="eba19bcd-01c7-4d0a-8c48-82aa6a6a91ba"
CM034316.1	RepeatMasker	DNA/hAT	105382245	105382411	549	-	.	ID="RND-1_FAMILY-478";Tend="1980";Tstart="1814";shortTE="F";uid="e9a8e1de-1dda-4a56-bd4c-e029c2a1d4c1"
CM034316.1	RepeatMasker	DNA/Kolobok-E	123183367	123183488	476	-	.	ID="RND-6_FAMILY-9224";Tend="1217";Tstart="1098";shortTE="F";uid="bb77f48e-3605-4dc2-92c2-eda8b5807ca0"
CM034316.1	RepeatMasker	DNA	43866859	43867085	521	-	.	ID="RND-6_FAMILY-3085";Tend="216";Tstart="4";shortTE="F";uid="50f45206-c086-469c-9c2d-1fa59dfc1e85"
CM034316.1	RepeatMasker	DNA/hAT-hAT19	9329191	9329793	3828	-	.	ID="RND-6_FAMILY-13216";Tend="1447";Tstart="821";shortTE="F";uid="7a70e618-cb26-4a68-8e8a-5c75592afb89"
CM034316.1	RepeatMasker	Retroposon?	93684057	93684305	1720	-	.	ID="RND-5_FAMILY-450";Tend="2259";Tstart="2011";shortTE="F";uid="5a6cad15-cfae-4c79-af47-f67fd1246db3"
CM034316.1	RepeatMasker	DNA/MULE-MuDR	9744708	9746383	13789	-	.	ID="RND-6_FAMILY-3914";Tend="3290";Tstart="1660";shortTE="F";uid="c608d184-0ebc-4f1c-af0f-222ca0a67479"
CM034316.1	RepeatMasker	Unknown	24252252	24252752	930	-	.	ID="RND-6_FAMILY-6763";Tend="1635";Tstart="1116";shortTE="F";uid="189dbcc9-9c22-48a7-b91b-4557198192b9"
CM034316.1	RepeatMasker	Retroposon?	23186098	23186426	1531	-	.	ID="RND-1_FAMILY-146";Tend="4303";Tstart="3955";shortTE="F";uid="0897beae-8f48-461e-a766-33c7cdc0ca75"
CM034316.1	RepeatMasker	LTR/Copia	88704696	88705936	10736	-	.	ID="RND-6_FAMILY-5733";Tend="1873";Tstart="601";shortTE="F";uid="ee4e9e06-c97a-4188-b0ec-686327cec19a"
CM034316.1	RepeatMasker	DNA/Ginger-1	69311255	69312744	12261	-	.	ID="RND-6_FAMILY-11761";Tend="2258";Tstart="772";shortTE="F";uid="eae81456-01a3-4027-a53a-9a1e5d164620"
CM034316.1	RepeatMasker	DNA/PIF-Harbinger	135251825	135252948	4583	-	.	ID="RND-5_FAMILY-6962";Tend="1893";Tstart="769";shortTE="F";uid="f295d146-6f67-48e5-9c21-53e558c06702"
CM034316.1	RepeatMasker	DNA/Ginger-1	59840288	59840499	883	-	.	ID="RND-6_FAMILY-35381";Tend="2007";Tstart="1792";shortTE="F";uid="0c4c5b5a-3c10-4144-ac91-30be912342d0"
CM034316.1	RepeatMasker	DNA/Kolobok-E	37793071	37793572	2300	-	.	ID="RND-6_FAMILY-13779";Tend="4696";Tstart="4214";shortTE="F";uid="6ba29380-869c-4856-981f-03e72752306f"
CM034316.1	RepeatMasker	Unknown	2755000	2755127	813	-	.	ID="RND-6_FAMILY-11717";Tend="2357";Tstart="2238";shortTE="F";uid="3b00771d-e7b2-453e-a3a7-09aa7223dfad"
CM034316.1	RepeatMasker	DNA	37379194	37379473	1549	-	.	ID="rnd-6_family-2126";Tend="2258";Tstart="1744";shortTE="F";uid="2e1ac213-bc62-44f4-b31b-ce2a182e80db"
CM034316.1	RepeatMasker	DNA	19880473	19880625	539	-	.	ID="RND-5_FAMILY-463";Tend="1332";Tstart="1186";shortTE="F";uid="ab87c146-dde9-4833-be46-570042fe940c"
CM034316.1	RepeatMasker	DNA/Ginger-1	21151271	21152722	9829	-	.	ID="RND-5_FAMILY-6062";Tend="2109";Tstart="648";shortTE="F";uid="e4806379-8057-4201-9cd4-e421951668c3"
CM034316.1	RepeatMasker	DNA/hAT-Tip100	17370451	17370739	1928	-	.	ID="RND-6_FAMILY-1163";Tend="1637";Tstart="1355";shortTE="F";uid="bd8af7d8-6d99-4bd7-89bb-bbbbdb53d581"
CM034316.1	RepeatMasker	DNA/hAT-Tip100	136316733	136316923	445	-	.	ID="HAT-1_LMI";Tend="3654";Tstart="3455";shortTE="F";uid="ab226595-c1bb-47c2-acea-9f58d4059d12"
CM034316.1	RepeatMasker	LTR/Pao	34589304	34591818	8510	-	.	ID="RND-6_FAMILY-14244";TEgroup="ctg_1%7CRND-6_FAMILY-14244%7C1";Tend="3983";Tstart="1121";shortTE="F";uid="4497a233-1ec4-480d-b5c9-a4143df941c8"
CM034316.1	RepeatMasker	DNA/Maverick	141617727	141619611	12604	-	.	ID="RND-5_FAMILY-2762";Tend="2552";Tstart="651";shortTE="F";uid="efd849c2-b706-4bde-ac11-b7f9f7fab8ea"
CM034316.1	RepeatMasker	Retroposon?	90044053	90044290	954	-	.	ID="RND-6_FAMILY-15339";Tend="1066";Tstart="817";shortTE="F";uid="3e7db416-17f6-4d28-bd08-85a8c299ddc7"
CM034316.1	RepeatMasker	Unknown	16364893	16365037	528	-	.	ID="RND-1_FAMILY-274";Tend="3507";Tstart="3374";shortTE="F";uid="6e75a793-02a9-4ae2-8c23-a776da8727bc"
CM034316.1	RepeatMasker	DNA/hAT?	33172427	33172546	868	-	.	ID="RND-6_FAMILY-7127";Tend="1032";Tstart="917";shortTE="F";uid="0b72773d-736f-4f78-9ec9-325dc418b603"
CM034316.1	RepeatMasker	DNA/Kolobok-E	20535018	20535198	455	-	.	ID="RND-6_FAMILY-1722";Tend="2061";Tstart="1884";shortTE="F";uid="037248bb-b3fc-4985-94c2-d59663facc27"
CM034316.1	RepeatMasker	DNA/hAT-Charlie	92485127	92485242	620	-	.	ID="DNA8-86_AP";Tend="134";Tstart="2";shortTE="F";uid="790531f7-a127-49f4-9c94-4d992c2c4ad3"
CM034316.1	RepeatMasker	Retroposon?	40730697	40730857	467	-	.	ID="RND-6_FAMILY-13777";Tend="1571";Tstart="1412";shortTE="F";uid="fd207847-db09-4cf0-89d2-118247df8f95"
CM034316.1	RepeatMasker	DNA	124116671	124117184	1755	-	.	ID="ttaa22_ap";Tend="435";Tstart="1";shortTE="F";uid="06965620-abbd-4e29-80ab-8a357172da71"
CM034316.1	RepeatMasker	DNA/hAT-Ac	45539174	45539446	887	-	.	ID="RND-6_FAMILY-482";Tend="1824";Tstart="1504";shortTE="F";uid="71e2ab70-3804-4e84-8de6-c8b547f3347b"
CM034316.1	RepeatMasker	DNA/hAT	18596822	18597093	1595	-	.	ID="RND-1_FAMILY-45";Tend="1398";Tstart="1118";shortTE="F";uid="2dfa8ddf-8991-4a97-bd22-32de87b90c31"
CM034316.1	RepeatMasker	DNA/P	98419534	98419936	468	-	.	ID="RND-6_FAMILY-8699";Tend="454";Tstart="52";shortTE="F";uid="5721d0ca-b2d9-484b-befa-9f2194718237"
CM034316.1	RepeatMasker	Unknown	108569533	108569738	674	-	.	ID="RND-1_FAMILY-178";Tend="1137";Tstart="946";shortTE="F";uid="dc10e948-cdbd-48e2-958f-ee8043b6bcfd"
CM034316.1	RepeatMasker	Retroposon?	20708195	20709222	6768	-	.	ID="RND-6_FAMILY-6096";Tend="2184";Tstart="1165";shortTE="F";uid="59384846-66c5-46c9-9a9c-dbde08a5bcbd"
CM034316.1	RepeatMasker	DNA/Ginger-1	27090159	27090445	460	-	.	ID="RND-6_FAMILY-9942";Tend="1143";Tstart="893";shortTE="F";uid="4e502527-da71-4c9d-8b19-1ec16e735614"
CM034316.1	RepeatMasker	DNA/Ginger-1	88974024	88975508	11823	-	.	ID="RND-6_FAMILY-11006";Tend="2297";Tstart="813";shortTE="F";uid="51cb469b-f4b1-418a-969e-abe174c731b5"
CM034316.1	RepeatMasker	DNA/MULE-MuDR	7773452	7774017	3183	-	.	ID="RND-1_FAMILY-318";Tend="1452";Tstart="886";shortTE="F";uid="07d06d4c-a48b-4bb4-a339-94d929ec35ec"
CM034316.1	RepeatMasker	DNA	24381220	24381522	1804	-	.	ID="RND-4_FAMILY-1023";Tend="1607";Tstart="1327";shortTE="F";uid="63132c7d-398f-442f-894c-d01da0d8ba0b"
CM034316.1	RepeatMasker	DNA/Kolobok-E	121856765	121856954	819	-	.	ID="RND-5_FAMILY-9232";Tend="537";Tstart="357";shortTE="F";uid="7a44e7a1-d198-4a28-9844-abe6c9380b7a"
CM034316.1	RepeatMasker	DNA/Kolobok-E	118688634	118688745	467	-	.	ID="RND-1_FAMILY-388";Tend="2441";Tstart="2328";shortTE="F";uid="e9b86ea9-343e-4c0a-ad1d-76c51887488d"
CM034316.1	RepeatMasker	RC/Helitron	43241736	43241971	1710	-	.	ID="RND-6_FAMILY-12854";Tend="1007";Tstart="771";shortTE="F";uid="77e4081a-849f-4cc3-90be-4be665de6b57"
CM034316.1	RepeatMasker	Unknown	50416387	50417182	4553	-	.	ID="RND-6_FAMILY-9055";Tend="1686";Tstart="938";shortTE="F";uid="e18a7f18-21d3-41a4-a27c-d4e83a9ad402"
CM034316.1	RepeatMasker	DNA/MULE-MuDR	20159209	20159535	1079	-	.	ID="RND-4_FAMILY-125";Tend="1283";Tstart="943";shortTE="F";uid="3e75e57b-db26-44a9-bbe6-042beecacb07"
CM034316.1	RepeatMasker	DNA/hAT-Ac	71420467	71420965	3266	-	.	ID="DNA8-91B_AP";Tend="484";Tstart="1";shortTE="F";uid="4c97c702-1599-4f65-a04a-bb70beebd3e9"
CM034316.1	RepeatMasker	DNA/hAT-Tip100	23203429	23203556	876	-	.	ID="RND-6_FAMILY-14801";Tend="910";Tstart="787";shortTE="F";uid="881caec1-8045-4737-95f9-62fcfaf4ba2a"
CM034316.1	RepeatMasker	DNA/hAT-Ac	65796391	65796529	512	-	.	ID="RND-6_FAMILY-5285";Tend="1361";Tstart="1233";shortTE="F";uid="69646ce0-564c-4851-b66a-2af62af8092b"
CM034316.1	RepeatMasker	DNA	82463050	82463632	3455	-	.	ID="RND-6_FAMILY-2944";Tend="1582";Tstart="979";shortTE="F";uid="9c0a4926-df44-4ff6-b32e-04000ab06f0b"
CM034316.1	RepeatMasker	DNA/PIF-Harbinger	131853854	131854106	508	-	.	ID="harbinger1_dya";Tend="1362";Tstart="1147";shortTE="F";uid="66c56d44-e005-4434-9d87-8bed3720dbe0"
CM034316.1	RepeatMasker	LINE/R1	156104191	156104957	855	-	.	ID="SART-1_API";TEgroup="ctg_1%7CSART-1_API%7C10";Tend="4834";Tstart="2";shortTE="F";uid="dbb53806-25c4-489a-a4aa-341bb04a07cc"
CM034316.1	RepeatMasker	Unknown	2939941	2940073	484	-	.	ID="RND-6_FAMILY-15126";Tend="2716";Tstart="2588";shortTE="F";uid="518e583c-a55b-4baa-8388-3ca12b90aa4e"
CM034316.1	RepeatMasker	DNA/hAT-hAT19	121566901	121567061	411	-	.	ID="RND-5_FAMILY-7214";Tend="1574";Tstart="1420";shortTE="F";uid="ed2585e6-f118-4f5d-bd4f-d087e78c6d0c"
CM034316.1	RepeatMasker	DNA	57927091	57927615	3055	-	.	ID="RND-6_FAMILY-2944";Tend="1497";Tstart="985";shortTE="F";uid="30aa739e-f0e9-4791-a376-5b83a41995ff"
CM034316.1	RepeatMasker	DNA	36359155	36359556	1447	-	.	ID="ttaa2_ap";Tend="407";Tstart="1";shortTE="F";uid="db61d6ac-90fb-43f4-b68d-0ea1c1bf7e8a"
CM034316.1	RepeatMasker	Retroposon?	60462289	60463038	660	-	.	ID="SINE2-2_AP";TEgroup="ctg_1%7CSINE2-2_AP%7C3";Tend="1146";Tstart="16";shortTE="F";uid="a1daeeb9-4268-4f8d-ad8d-1cdf479a8012"
CM034316.1	RepeatMasker	DNA	20460515	20460828	1548	-	.	ID="RND-6_FAMILY-7082";Tend="758";Tstart="445";shortTE="F";uid="b229be4b-1ca6-49b8-99d0-407dd047209f"
CM034316.1	RepeatMasker	RC/Helitron	109035670	109035831	970	-	.	ID="RND-1_FAMILY-329";Tend="1170";Tstart="1011";shortTE="F";uid="4c8e7bea-0cb9-40a6-b709-4b4c8e4900be"
CM034316.1	RepeatMasker	Unknown	23380331	23380479	774	-	.	ID="RND-6_FAMILY-6643";Tend="728";Tstart="548";shortTE="F";uid="a9217f39-6b1d-4f20-8e49-a9857b037bf7"
CM034316.1	RepeatMasker	DNA	16604705	16604918	1137	-	.	ID="ttaa2c_ap";Tend="390";Tstart="176";shortTE="F";uid="8fe5bcae-79e8-43f0-86e9-aac20323e7f8"
CM034316.1	RepeatMasker	Retroposon?	72858982	72859337	1478	-	.	ID="RND-6_FAMILY-10695";Tend="957";Tstart="604";shortTE="F";uid="1a3a06fd-550f-4acd-8e9b-537f554ab9db"
CM034316.1	RepeatMasker	RC/Helitron	134741484	134746727	8246	-	.	ID="RND-6_FAMILY-498";TEgroup="ctg_1%7CRND-6_FAMILY-498%7C8";Tend="6616";Tstart="548";shortTE="F";uid="2803791b-82b2-4a81-86a4-3f87606adb49"
CM034316.1	RepeatMasker	Retroposon?	100297973	100298112	400	-	.	ID="RND-6_FAMILY-15339";Tend="1115";Tstart="977";shortTE="F";uid="e1ed66ea-ebf8-4529-8bd2-0e0af4b14ad5"
CM034316.1	RepeatMasker	Retroposon?	7607153	7608310	8327	-	.	ID="RND-5_FAMILY-3379";Tend="2142";Tstart="428";shortTE="F";uid="9a9529f5-0a0d-43bb-a897-f3cf301857fd"
CM034316.1	RepeatMasker	DNA	11554562	11554989	1549	-	.	ID="DNA4-1_AP";Tend="457";Tstart="3";shortTE="F";uid="6bea9380-b8d7-48c3-b21e-ccc071bc434d"
CM034316.1	RepeatMasker	DNA/Ginger-1	32868908	32869087	464	-	.	ID="GINGER1-1_AP";Tend="5192";Tstart="5015";shortTE="F";uid="6c64b19b-bc07-4926-8aaa-a0f2b6460423"
CM034316.1	RepeatMasker	DNA/hAT-hAT19	44069202	44069347	488	-	.	ID="RND-6_FAMILY-13216";Tend="1441";Tstart="1313";shortTE="F";uid="ddbd030a-53b6-4ffb-bf79-e54b9da1b29f"
CM034316.1	RepeatMasker	DNA/hAT-hATm	114420790	114421153	553	-	.	ID="HAT-4C_AP";Tend="378";Tstart="8";shortTE="F";uid="5d5048e8-b21b-4eeb-bf3f-e6be9e3cb8e9"
CM034316.1	RepeatMasker	Retroposon?	13051029	13051812	766	-	.	ID="RND-6_FAMILY-26955";TEgroup="ctg_1%7CRND-6_FAMILY-26955%7C13";Tend="2351";Tstart="1361";shortTE="F";uid="e7ce6f67-d3db-4fa1-9fb4-1c13a568e263"
CM034316.1	RepeatMasker	DNA/hAT-Tip100	132361423	132361598	486	-	.	ID="RND-5_FAMILY-21";Tend="365";Tstart="200";shortTE="F";uid="8f098b22-eb40-4cdc-a036-8d4dc57f8a64"
CM034316.1	RepeatMasker	DNA	15319189	15319364	691	-	.	ID="RND-4_FAMILY-804";Tend="2995";Tstart="2820";shortTE="F";uid="6f901e73-22ff-4a62-a7f2-0d112bc92ad0"
CM034316.1	RepeatMasker	Unknown	157899888	157906041	24313	-	.	ID="RND-2_FAMILY-169";Tend="3339";Tstart="1";shortTE="F";uid="7f7c177f-6d20-4c3d-b544-1f2e0e1392d0"
CM034316.1	RepeatMasker	DNA	22029738	22030275	2415	-	.	ID="RND-6_FAMILY-38762";Tend="1335";Tstart="815";shortTE="F";uid="e6a1d9e8-2953-4201-a4e6-87c228390d0f"
CM034316.1	RepeatMasker	Unknown	17022336	17023035	4131	-	.	ID="RND-6_FAMILY-13325";Tend="1497";Tstart="796";shortTE="F";uid="55f6e2e2-9a63-4493-9502-183d0033595e"
CM034316.1	RepeatMasker	DNA/hAT-hAT19	125901249	125901542	1424	-	.	ID="RND-6_FAMILY-17734";Tend="1231";Tstart="938";shortTE="F";uid="c653ccba-586b-49c0-8df9-9f865463604b"
CM034316.1	RepeatMasker	Unknown	19824594	19824770	1153	-	.	ID="RND-6_FAMILY-999";Tend="2729";Tstart="2660";shortTE="F";uid="0cc04edb-e5da-41c8-93a0-ce6c97a89303"
CM034316.1	RepeatMasker	DNA/MULE-MuDR	89059478	89059610	473	-	.	ID="RND-6_FAMILY-9630";Tend="1849";Tstart="1716";shortTE="F";uid="5b5d675c-7ff8-435e-b51b-1a1e5c466ded"
CM034316.1	RepeatMasker	LTR/Copia	123404172	123404538	3269	-	.	ID="RND-6_FAMILY-5734";Tend="1036";Tstart="670";shortTE="F";uid="b3766d03-a044-418c-995c-bce0e7f3078a"
CM034316.1	RepeatMasker	DNA/hAT	132123938	132124038	491	-	.	ID="RND-6_FAMILY-14132";Tend="1176";Tstart="1076";shortTE="F";uid="9f77aa13-9015-444e-b916-5760b9f2183f"
CM034316.1	RepeatMasker	Retroposon?	20096720	20097831	4903	-	.	ID="RND-6_FAMILY-10695";Tend="2470";Tstart="379";shortTE="F";uid="77cb200b-c9a6-457d-90b7-5845a6b77b35"
CM034316.1	RepeatMasker	Retroposon?	27399341	27400142	5434	-	.	ID="RND-6_FAMILY-3337";Tend="1822";Tstart="1066";shortTE="F";uid="d8cad025-35ab-4ea1-bbd1-936c8c1daaad"
CM034316.1	RepeatMasker	DNA/hAT	49987223	49987570	744	-	.	ID="dna8-105_ap";Tend="747";Tstart="414";shortTE="F";uid="e1670080-bec8-4110-bf12-b670f41b0d86"
CM034316.1	RepeatMasker	Unknown	24209894	24210140	667	-	.	ID="RND-1_FAMILY-440";Tend="1662";Tstart="1353";shortTE="F";uid="ded3ed4b-ef0e-472e-868e-66af9503e0db"
CM034316.1	RepeatMasker	DNA/Kolobok-E	80055485	80056467	1641	-	.	ID="KOLOBOKE-2_AP";Tend="2211";Tstart="1122";shortTE="F";uid="ab8c34d9-a8e7-4b80-8e61-0c82096d13ba"
CM034316.1	RepeatMasker	DNA	18099046	18099186	1041	-	.	ID="DNA8-31_AP";Tend="595";Tstart="454";shortTE="F";uid="b24b6f7a-4bc3-4de8-bb37-497be2d9a626"
CM034316.1	RepeatMasker	DNA/hAT-Charlie	10285854	10286292	850	-	.	ID="rnd-1_family-485";Tend="1875";Tstart="1437";shortTE="F";uid="95b70b1e-0be9-40e9-b672-e7b8280d911e"
CM034316.1	RepeatMasker	DNA/Kolobok-E	121675053	121675164	517	-	.	ID="RND-6_FAMILY-5088";Tend="1723";Tstart="1614";shortTE="F";uid="9e08dae4-4630-427a-8db2-545eee2a4414"
CM034316.1	RepeatMasker	DNA/Ginger-1	125924711	125926210	12195	-	.	ID="rnd-6_family-646";Tend="2312";Tstart="631";shortTE="F";uid="a751ea28-e8f3-4a93-a687-df651b937401"
CM034316.1	RepeatMasker	DNA/Ginger-1	95556019	95556748	5478	-	.	ID="RND-6_FAMILY-4572";Tend="2289";Tstart="1549";shortTE="F";uid="f6d22c62-f211-41f6-a140-53946ec7d752"
CM034316.1	RepeatMasker	DNA/Ginger-1	50242069	50242335	2901	-	.	ID="RND-5_FAMILY-6062";Tend="2023";Tstart="801";shortTE="F";uid="cd0d2833-65fc-41e8-bc86-d500a1e89f6e"
CM034316.1	RepeatMasker	DNA	3361921	3362059	1021	-	.	ID="RND-6_FAMILY-4349";Tend="1042";Tstart="904";shortTE="F";uid="058a0c7d-6276-42bd-9475-dd8135494320"
CM034316.1	RepeatMasker	LTR/Copia	5595674	5596042	1951	-	.	ID="RND-1_FAMILY-229";Tend="1145";Tstart="762";shortTE="F";uid="6fdd1df0-2d48-47e6-b1e2-e8f15f2ea147"
CM034316.1	RepeatMasker	DNA/Kolobok-E	33466974	33467287	2386	-	.	ID="RND-5_FAMILY-2488";Tend="966";Tstart="663";shortTE="F";uid="489c713f-43e9-4dd3-915b-df8af0f36a40"
CM034316.1	RepeatMasker	Unknown	21158701	21158892	1128	-	.	ID="RND-6_FAMILY-392";Tend="897";Tstart="702";shortTE="F";uid="ad777e0f-cfff-4220-bc95-ef41391dc8d1"
CM034316.1	RepeatMasker	Retroposon?	84964293	84964823	466	-	.	ID="RND-6_FAMILY-2795";TEgroup="ctg_1%7CRND-6_FAMILY-2795%7C3";Tend="1704";Tstart="923";shortTE="F";uid="e0562361-728e-4a5d-ac75-63067f02a426"
CM034316.1	RepeatMasker	DNA/hAT-Charlie	27115361	27115597	7853	-	.	ID="RND-4_FAMILY-4301";Tend="1157";Tstart="73";shortTE="F";uid="0887d409-b988-49a8-8597-69a7f77d1ef7"
CM034316.1	RepeatMasker	DNA/hAT-Charlie	86612517	86612719	775	-	.	ID="DNA8-72_AP";Tend="413";Tstart="159";shortTE="F";uid="4aa0533c-4349-4346-8b8c-5cf53c5f6934"
CM034316.1	RepeatMasker	DNA/hAT-Ac	36254346	36254794	1365	-	.	ID="dna8-11_ap";Tend="667";Tstart="1";shortTE="F";uid="aa2ebc97-f0f2-4c32-88dd-ed6e9f276721"
CM034316.1	RepeatMasker	DNA/Ginger-1	95340334	95340457	511	-	.	ID="RND-6_FAMILY-3774";Tend="2233";Tstart="2116";shortTE="F";uid="66c30210-69ea-4ebf-85ed-9ccd4a9022be"
CM034316.1	RepeatMasker	DNA/hAT-Tip100	106750969	106751686	4768	-	.	ID="RND-6_FAMILY-17348";Tend="1333";Tstart="599";shortTE="F";uid="e111f17b-b1e2-4336-8cc8-cb8c3afce60a"
CM034316.1	RepeatMasker	DNA/Ginger-1	64307055	64308624	10327	-	.	ID="RND-5_FAMILY-6062";Tend="2110";Tstart="535";shortTE="F";uid="d08e74cd-2975-4dd6-9445-e09a00aa1396"
CM034316.1	RepeatMasker	DNA/hAT	27113985	27115360	2299	-	.	ID="RND-1_FAMILY-215";TEgroup="ctg_1%7CRND-1_FAMILY-215%7C1";Tend="2583";Tstart="1102";shortTE="F";uid="36086577-9ef9-4d42-9d4a-d0816e34785d"
CM034316.1	RepeatMasker	LTR/Gypsy	61075273	61075702	1579	-	.	ID="RND-5_FAMILY-1267";Tend="2948";Tstart="2558";shortTE="F";uid="031620c0-3514-4fe6-bac1-f4bf9304b832"
CM034316.1	RepeatMasker	DNA/TcMar-Pogo	138020138	138021380	4380	-	.	ID="RND-6_FAMILY-3899";Tend="2462";Tstart="1232";shortTE="F";uid="0e34a783-cba5-4c1c-94e8-c297318fc4cf"
CM034316.1	RepeatMasker	LINE/CR1	89712653	89713771	1416	-	.	ID="RND-6_FAMILY-10197";Tend="1075";Tstart="56";shortTE="F";uid="8ffaa149-bcf3-4720-85b8-08e4f037b1bc"
CM034316.1	RepeatMasker	DNA/Maverick	13318193	13318641	566	-	.	ID="RND-6_FAMILY-371";Tend="1341";Tstart="913";shortTE="F";uid="6ca5c7d0-f219-4965-bac6-f9e164357fe9"
CM034316.1	RepeatMasker	DNA/Kolobok-E	94740577	94740965	923	-	.	ID="RND-6_FAMILY-21026";Tend="2188";Tstart="1784";shortTE="F";uid="fd3fb54d-9823-467c-a3b9-ae9aacff889c"
CM034316.1	RepeatMasker	DNA/Ginger-1	82427112	82427448	2296	-	.	ID="RND-6_FAMILY-3774";Tend="1371";Tstart="1018";shortTE="F";uid="a3fc23d1-2380-4472-bd25-1b70709fb867"
CM034316.1	RepeatMasker	DNA/hAT-Tip100	18069399	18069582	1014	-	.	ID="RND-6_FAMILY-10387";Tend="1642";Tstart="1447";shortTE="F";uid="c3f9b374-07e7-4c44-bc74-4bd97a57c44b"
CM034316.1	RepeatMasker	DNA	41477288	41477730	3397	-	.	ID="RND-6_FAMILY-38762";Tend="1260";Tstart="818";shortTE="F";uid="46ec8782-7492-4674-b7e9-a409256e6d2a"
CM034316.1	RepeatMasker	DNA	11062996	11065632	21082	-	.	ID="RND-5_FAMILY-5139";Tend="2845";Tstart="307";shortTE="F";uid="4cd48ad5-a2de-4c1d-86eb-b16497cfe937"
CM034316.1	RepeatMasker	DNA/Ginger-1	134676749	134677295	3538	-	.	ID="RND-5_FAMILY-4248";Tend="2286";Tstart="1730";shortTE="F";uid="474ac5b5-322d-43d7-b5b0-0c87280be5e3"
CM034316.1	RepeatMasker	Unknown	44354720	44354941	968	-	.	ID="RND-1_FAMILY-17";Tend="1189";Tstart="943";shortTE="F";uid="7c98ae64-ba3d-4068-8a2f-4e971c963929"
CM034316.1	RepeatMasker	DNA/MULE-MuDR	91667799	91669007	8543	-	.	ID="RND-6_FAMILY-571";Tend="1592";Tstart="317";shortTE="F";uid="a326dd8d-0426-46fd-83b5-661d35c82642"
CM034316.1	RepeatMasker	DNA/hAT-Tip100	106549118	106549348	459	-	.	ID="RND-6_FAMILY-6978";Tend="1439";Tstart="1209";shortTE="F";uid="5a0025ec-2161-4734-b0dc-16e6f26d9216"
CM034316.1	RepeatMasker	DNA/Ginger-1	116001469	116002972	12116	-	.	ID="RND-6_FAMILY-11761";Tend="2260";Tstart="770";shortTE="F";uid="fbddeae1-7021-4230-a4ad-67efdc43443d"
CM034316.1	RepeatMasker	DNA/hAT-hAT19	120155611	120155880	829	-	.	ID="hat-4_lmi";Tend="811";Tstart="99";shortTE="F";uid="3ead0269-c5b6-4dc6-a589-374a66409a70"
CM034316.1	RepeatMasker	Retroposon?	34583825	34584426	1357	-	.	ID="RND-6_FAMILY-20820";Tend="1429";Tstart="852";shortTE="F";uid="07513ad3-ec35-4fd7-b4c9-4ff815924eb3"
CM034316.1	RepeatMasker	DNA	111698302	111699732	2533	-	.	ID="RND-6_FAMILY-11260";Tend="5582";Tstart="4042";shortTE="F";uid="0731bca0-88f3-4169-9c2c-5f44e8646254"
CM034316.1	RepeatMasker	DNA/Kolobok-E	92470537	92470712	519	-	.	ID="RND-6_FAMILY-9224";Tend="1034";Tstart="859";shortTE="F";uid="73386e81-43b8-48b9-83ec-a5956a503729"
CM034316.1	RepeatMasker	DNA/Kolobok-E	83264988	83265095	495	-	.	ID="RND-6_FAMILY-15479";Tend="1342";Tstart="1235";shortTE="F";uid="b5efa3b9-6a6d-44eb-b956-3420f85e4bd6"
CM034316.1	RepeatMasker	DNA/Kolobok-T2	4756318	4756620	1476	-	.	ID="RND-1_FAMILY-169";Tend="1380";Tstart="1082";shortTE="F";uid="59938c12-4910-4dff-98c4-dea67068d74d"
CM034316.1	RepeatMasker	DNA/MULE-MuDR	132386350	132386612	598	-	.	ID="RND-6_FAMILY-3914";Tend="3575";Tstart="3355";shortTE="F";uid="6634543e-5187-43d5-8736-bd17f07fd49f"
CM034316.1	RepeatMasker	Unknown	121929461	121929827	1438	-	.	ID="RND-1_FAMILY-18";Tend="1291";Tstart="947";shortTE="F";uid="da412812-185a-4c77-b170-97719b778ae7"
CM034316.1	RepeatMasker	DNA/Kolobok-E	83297873	83298126	561	-	.	ID="RND-5_FAMILY-401";Tend="1345";Tstart="1096";shortTE="F";uid="7f643dbd-c51a-4c25-8878-8808919df959"
CM034316.1	RepeatMasker	Unknown	56399694	56400023	1301	-	.	ID="RND-6_FAMILY-21395";Tend="1201";Tstart="874";shortTE="F";uid="150e4aff-49cf-473d-9fcd-31fa261c616d"
CM034316.1	RepeatMasker	DNA/hAT-hAT19	42930448	42930801	1074	-	.	ID="HAT-N6_AP";Tend="349";Tstart="1";shortTE="F";uid="cc9baaa8-a0eb-421d-8310-017e9698a273"
CM034316.1	RepeatMasker	DNA/hAT-Tip100	35895552	35895855	436	-	.	ID="RND-6_FAMILY-23716";Tend="1610";Tstart="1318";shortTE="F";uid="99347e1c-42f7-4a42-99f3-532b77934456"
CM034316.1	RepeatMasker	RC/Helitron	43240807	43241009	781	-	.	ID="RND-5_FAMILY-14182";Tend="1767";Tstart="1593";shortTE="F";uid="a24a3aca-d430-4536-a18c-55cb6faf35c6"
CM034316.1	RepeatMasker	DNA/P	34808961	34809080	702	-	.	ID="DNA8-26_AP";Tend="125";Tstart="1";shortTE="F";uid="c9f7eb5f-7a43-4c12-9979-ecf9cce26c49"
CM034316.1	RepeatMasker	DNA/Ginger-1	71173609	71175689	9379	-	.	ID="rnd-6_family-11006";Tend="2350";Tstart="779";shortTE="F";uid="e8c0b9df-7718-4850-8b1f-93aa0c44b845"
CM034316.1	RepeatMasker	DNA/hAT-Ac	71539439	71540183	6485	-	.	ID="RND-6_FAMILY-19158";Tend="1671";Tstart="927";shortTE="F";uid="b2a4ab30-4da3-4d3c-9cfc-3fd45c0ba94d"
CM034316.1	RepeatMasker	RC/Helitron	23200763	23200994	679	-	.	ID="RND-4_FAMILY-375";Tend="3341";Tstart="3110";shortTE="F";uid="15d3ae91-1e8b-4fbe-8e50-3dc62fdf6775"
CM034316.1	RepeatMasker	Unknown	2931312	2933760	17409	-	.	ID="RND-6_FAMILY-11717";Tend="2523";Tstart="167";shortTE="F";uid="6b7560f4-8893-4b35-bd18-2e834957534f"
CM034316.1	RepeatMasker	DNA/Kolobok-T2	102358136	102358422	1702	-	.	ID="RND-5_FAMILY-3197";Tend="1255";Tstart="943";shortTE="F";uid="024455c4-e2e8-4418-a69e-086a6340d98e"
CM034316.1	RepeatMasker	LINE/L2	52960951	52961240	594	-	.	ID="RND-6_FAMILY-525";Tend="1301";Tstart="1006";shortTE="F";uid="4c9acb7b-b274-4575-8b62-63271753bd53"
CM034316.1	RepeatMasker	DNA/hAT-hAT19	89545178	89545429	811	-	.	ID="RND-6_FAMILY-258";Tend="758";Tstart="506";shortTE="F";uid="822b0dd1-e19e-4caa-b846-7284bdc0b818"
CM034316.1	RepeatMasker	DNA/hAT-Tip100	127944699	127945007	1513	-	.	ID="DNA8-87_AP";Tend="281";Tstart="1";shortTE="F";uid="b3ffc781-7599-45bd-b268-963e9bb834bb"
CM034316.1	RepeatMasker	RC/Helitron	63848110	63848374	821	-	.	ID="RND-4_FAMILY-166";Tend="1573";Tstart="1293";shortTE="F";uid="4a6d082d-8f4f-445f-9b29-0aaa7ddb38ce"
CM034316.1	RepeatMasker	DNA	42844249	42844407	1264	-	.	ID="TTAA24_AP";Tend="159";Tstart="1";shortTE="F";uid="22f6694a-9ef7-4904-ac14-bb92e28142c2"
CM034316.1	RepeatMasker	Retroposon?	52085399	52085759	728	-	.	ID="RND-6_FAMILY-517";Tend="1145";Tstart="783";shortTE="F";uid="e8f96c15-8df7-4e24-8daa-6004c0114a25"
CM034316.1	RepeatMasker	DNA	22211647	22211845	585	-	.	ID="TTAA2C_AP";Tend="410";Tstart="210";shortTE="F";uid="41ee0846-253a-47ec-823c-ddf444d1d87a"
CM034316.1	RepeatMasker	Unknown	116083679	116084764	993	-	.	ID="RND-5_FAMILY-1365";Tend="1655";Tstart="558";shortTE="F";uid="fffe400f-a982-4750-93a2-15d9c8136859"
CM034316.1	RepeatMasker	DNA/MULE-MuDR	8412173	8416002	21424	-	.	ID="rnd-5_family-6541";Tend="3588";Tstart="1";shortTE="F";uid="63152160-2ff0-4c7b-8d11-64117a409166"
CM034316.1	RepeatMasker	DNA/Kolobok-E	33649918	33650042	820	-	.	ID="RND-6_FAMILY-5088";Tend="1565";Tstart="1454";shortTE="F";uid="b9b7b71e-7b5d-4fd6-90cb-67c9e9aa5abf"
CM034316.1	RepeatMasker	DNA/Ginger-1	123753601	123754135	1297	-	.	ID="RND-6_FAMILY-9942";Tend="1362";Tstart="840";shortTE="F";uid="1ddd95dc-b3b4-4050-aead-b69e54bb1d93"
CM034316.1	RepeatMasker	LTR/Gypsy	39326401	39327300	6297	-	.	ID="RND-1_FAMILY-237";Tend="2879";Tstart="1976";shortTE="F";uid="14b4a0b9-e46e-48a9-a198-852b52f8259d"
CM034316.1	RepeatMasker	Unknown	117038657	117039311	4768	-	.	ID="RND-6_FAMILY-392";Tend="1395";Tstart="695";shortTE="F";uid="4c86f855-3454-4dbb-a7f6-6876337b65d9"
CM034316.1	RepeatMasker	DNA	86729909	86730017	420	-	.	ID="RND-6_FAMILY-2542";Tend="792";Tstart="696";shortTE="F";uid="7b1e7233-012c-4ee2-8f57-84e293df603f"
CM034316.1	RepeatMasker	Unknown	142585308	142586896	12484	-	.	ID="RND-6_FAMILY-6863";Tend="2407";Tstart="823";shortTE="F";uid="a68ce58b-0933-425a-be80-b3c17e5cd722"
CM034316.1	RepeatMasker	DNA/hAT?	55780675	55781434	1299	-	.	ID="RND-6_FAMILY-889";TEgroup="ctg_1%7CRND-6_FAMILY-889%7C6";Tend="1572";Tstart="1260";shortTE="F";uid="36b9a2de-3f3c-49d7-9de6-88d7428dedff"
CM034316.1	RepeatMasker	DNA/hAT-hAT19	125870941	125871558	3784	-	.	ID="dna8-71_ap";Tend="1012";Tstart="1";shortTE="F";uid="64b1b124-54d1-4cc3-b044-4a07882c36c3"
CM034316.1	RepeatMasker	DNA/hAT-Charlie	91741070	91741822	3434	-	.	ID="rnd-6_family-615";Tend="1502";Tstart="424";shortTE="F";uid="e4bd0758-9ad1-4cac-b561-40c0872618d4"
CM034316.1	RepeatMasker	DNA/Kolobok-E	141434718	141435238	2251	-	.	ID="KOLOBOKE-2_AP";Tend="525";Tstart="1";shortTE="F";uid="26bbd9a1-e7ea-4a67-80fd-dcbf31ac1379"
CM034316.1	RepeatMasker	DNA	83963509	83963922	2742	-	.	ID="TTAA6_AP";Tend="431";Tstart="1";shortTE="F";uid="a008f200-ac32-4115-994e-a9af6412e6bf"
CM034316.1	RepeatMasker	DNA/hAT	103413665	103414043	2475	-	.	ID="DNA8-53_AP";Tend="391";Tstart="2";shortTE="F";uid="dfa7f9d9-1042-43eb-a273-d059de54cc1b"
CM034316.1	RepeatMasker	LTR/Pao	107208530	107208742	462	-	.	ID="RND-1_FAMILY-431";Tend="5640";Tstart="5408";shortTE="F";uid="6eb568d9-4d38-4455-a4e9-f654027ec9c1"
CM034316.1	RepeatMasker	DNA	19753647	19753783	1098	-	.	ID="RND-6_FAMILY-1001";Tend="913";Tstart="777";shortTE="F";uid="74364e86-4de7-4eaa-88a5-17624f77596d"
CM034316.1	RepeatMasker	DNA/hAT-Tip100	8088891	8089141	1614	-	.	ID="RND-5_FAMILY-3150";Tend="3886";Tstart="3634";shortTE="F";uid="60ddfcbc-09af-453e-95fc-0a7c300a3d88"
CM034316.1	RepeatMasker	DNA	45093221	45093539	751	-	.	ID="ttaa2c_ap";Tend="402";Tstart="82";shortTE="F";uid="9b7c5f25-86cc-491f-ac20-8e1963e95c3f"
CM034316.1	RepeatMasker	DNA/hAT-Ac	69172571	69172789	995	-	.	ID="DNA8-99_AP";Tend="758";Tstart="513";shortTE="F";uid="6ef82e75-dd05-4b0a-a3a7-6b95884fe3e6"
CM034316.1	RepeatMasker	DNA/hAT-Ac	45067326	45067621	1460	-	.	ID="RND-5_FAMILY-5407";Tend="2053";Tstart="1760";shortTE="F";uid="481fb61e-e2f7-42ab-b8be-074e4c151d0e"
CM034316.1	RepeatMasker	DNA/Kolobok-E	37668038	37668310	430	-	.	ID="RND-6_FAMILY-15210";Tend="2050";Tstart="1807";shortTE="F";uid="875ba8da-2b99-4e93-9f63-01f54fd508ed"
CM034316.1	RepeatMasker	DNA/Ginger-1	67812458	67812805	1711	-	.	ID="RND-5_FAMILY-4248";Tend="1738";Tstart="1354";shortTE="F";uid="7dcb20d4-1fdb-4a60-b734-158e8bf68177"
CM034316.1	RepeatMasker	DNA/Kolobok-E	10159805	10161424	13704	-	.	ID="RND-6_FAMILY-5731";Tend="2739";Tstart="1129";shortTE="F";uid="a2b477f7-efa6-465d-b253-6e792eae9381"
CM034316.1	RepeatMasker	DNA/Kolobok-E	65844365	65844741	1196	-	.	ID="RND-5_FAMILY-680";Tend="1323";Tstart="920";shortTE="F";uid="fd27aa37-123d-486c-a4f5-91e147ee575d"
CM034316.1	RepeatMasker	DNA/hAT-hAT19	87778198	87779307	808	-	.	ID="rnd-6_family-8418";Tend="2394";Tstart="813";shortTE="F";uid="60c4db24-8d4c-48bb-b0ff-95a3587a9f15"
CM034316.1	RepeatMasker	DNA/PIF-Harbinger	153055595	153057332	7112	-	.	ID="RND-5_FAMILY-6962";Tend="1842";Tstart="74";shortTE="F";uid="d2164445-c80d-48d9-bec2-3aa4b6749126"
CM034316.1	RepeatMasker	DNA/hAT-hAT19	68626609	68626994	2976	-	.	ID="HAT-N2_AP";Tend="389";Tstart="1";shortTE="F";uid="8d6c9aba-a3ef-422c-9ac4-c27b6711fdda"
CM034316.1	RepeatMasker	RC/Helitron	136803423	136804111	2606	-	.	ID="RND-6_FAMILY-11046";Tend="2051";Tstart="1383";shortTE="F";uid="f1c67d99-9a4f-4459-b699-e37da4ec7ec6"
CM034316.1	RepeatMasker	DNA/hAT-Tip100	12956655	12958878	15931	-	.	ID="RND-5_FAMILY-6546";Tend="2574";Tstart="306";shortTE="F";uid="8ae1bebb-16aa-4e8c-bec0-813c185b6926"
CM034316.1	RepeatMasker	DNA/TcMar-m44?	4679708	4680402	4758	-	.	ID="RND-6_FAMILY-4891";Tend="3694";Tstart="3000";shortTE="F";uid="baa2f9bc-68b4-4a92-b293-0222c7aeda78"
CM034316.1	RepeatMasker	DNA/hAT-hAT19	81660948	81661232	871	-	.	ID="RND-6_FAMILY-12219";Tend="1268";Tstart="1011";shortTE="F";uid="55ff1c2c-ca15-4ca4-b298-07652bd785d7"
CM034316.1	RepeatMasker	DNA/Ginger-1	82753519	82753718	779	-	.	ID="RND-6_FAMILY-646";Tend="983";Tstart="777";shortTE="F";uid="68b42f11-2933-426b-8da1-11958d1d6112"
CM034316.1	RepeatMasker	LINE/I-Jockey	146057841	146060528	5694	-	.	ID="RND-4_FAMILY-559";Tend="2502";Tstart="133";shortTE="F";uid="56e5dce7-45ca-43dc-87e3-e3d2bc613bf6"
CM034316.1	RepeatMasker	DNA/hAT-Charlie	22332182	22332447	1395	-	.	ID="DNA8-33_AP";Tend="328";Tstart="1";shortTE="F";uid="d5650a49-c9d9-4d10-a39c-4fc3e9f869e5"
CM034316.1	RepeatMasker	Unknown	120332423	120332675	494	-	.	ID="RND-6_FAMILY-16310";Tend="1688";Tstart="1421";shortTE="F";uid="75f65004-b241-4322-a8bd-4edff02c05e5"
CM034316.1	RepeatMasker	DNA/hAT-hAT19	13113221	13114066	4709	-	.	ID="dna8-49_ap";Tend="851";Tstart="87";shortTE="F";uid="a43140eb-6524-4f16-908b-e8e994f81725"
CM034316.1	RepeatMasker	Unknown	26125941	26126667	4830	-	.	ID="RND-1_FAMILY-142";Tend="1538";Tstart="817";shortTE="F";uid="57b56078-3000-4267-a802-541684fc1c6e"
CM034316.1	RepeatMasker	DNA/hAT-Tip100	32310551	32310979	1632	-	.	ID="DNA8-107_AP";Tend="561";Tstart="102";shortTE="F";uid="3234df1a-f159-4047-9d52-f1f9ea01c209"
CM034316.1	RepeatMasker	DNA/Ginger-1	125426787	125427058	1304	-	.	ID="RND-6_FAMILY-1577";Tend="1251";Tstart="937";shortTE="F";uid="5af015d8-8f4e-4d0c-9b22-f8a1bec04b6a"
CM034316.1	RepeatMasker	DNA/Ginger-1	37463017	37463264	2089	-	.	ID="RND-6_FAMILY-439";Tend="1021";Tstart="774";shortTE="F";uid="d1757451-5d17-4534-bffc-c64318748831"
CM034316.1	RepeatMasker	Retroposon?	90565241	90565395	1094	-	.	ID="RND-6_FAMILY-6210";Tend="4344";Tstart="4165";shortTE="F";uid="7d569b6e-5197-49df-950c-89a109907ba0"
CM034316.1	RepeatMasker	DNA/hAT-hAT19	114414289	114415130	511	-	.	ID="RND-6_FAMILY-18134";Tend="3302";Tstart="2461";shortTE="F";uid="0953f504-08b5-4683-9b3d-df0d2f3ea826"
CM034316.1	RepeatMasker	DNA/hAT-Ac	33988219	33988365	639	-	.	ID="RND-5_FAMILY-1015";Tend="1071";Tstart="893";shortTE="F";uid="97b115d9-8095-4ca8-856c-694f6e91e9bf"
CM034316.1	RepeatMasker	DNA	75408689	75409123	1876	-	.	ID="TTAA18B_AP";Tend="572";Tstart="18";shortTE="F";uid="c54d5e18-3be9-4e3d-ad8e-8b830d0a1737"
CM034316.1	RepeatMasker	DNA/hAT-hAT19	137417068	137417253	405	-	.	ID="HAT-N7_AP";Tend="196";Tstart="8";shortTE="F";uid="14b3b87e-ad15-4dde-ab54-75ad0f08e2c5"
CM034316.1	RepeatMasker	DNA	92073778	92074399	2820	-	.	ID="dna8-31_ap";Tend="1162";Tstart="1";shortTE="F";uid="06e4f285-ef32-4f4e-9fe4-d47279b7f375"
CM034316.1	RepeatMasker	DNA/PIF-Harbinger	158091293	158092211	6987	-	.	ID="RND-5_FAMILY-6962";Tend="2432";Tstart="1454";shortTE="F";uid="25c3b98b-8a29-4e3a-ae0b-724452f7d108"
CM034316.1	RepeatMasker	Unknown	64447244	64447561	1055	-	.	ID="RND-6_FAMILY-15494";Tend="1144";Tstart="837";shortTE="F";uid="d6a602a3-82ca-4f63-a2af-5afca48b9410"
CM034316.1	RepeatMasker	DNA	48318673	48318891	699	-	.	ID="ttaa2c_ap";Tend="246";Tstart="28";shortTE="F";uid="4b02428c-f507-460a-943f-2c33d0d63042"
CM034316.1	RepeatMasker	RC/Helitron	139792511	139799013	55995	-	.	ID="RND-1_FAMILY-219";Tend="6844";Tstart="382";shortTE="F";uid="0df9e0f0-c768-4eac-8d88-8ea8b85ecc45"
CM034316.1	RepeatMasker	Retroposon?	123425967	123426283	1594	-	.	ID="RND-5_FAMILY-8570";Tend="601";Tstart="305";shortTE="F";uid="044e1529-8960-414c-a614-52407c255abd"
CM034316.1	RepeatMasker	DNA	47906152	47906556	1262	-	.	ID="DNA4-2_AP";Tend="531";Tstart="152";shortTE="F";uid="239369f0-05fe-48f0-ab72-d340d4c74369"
CM034316.1	RepeatMasker	Retroposon?	102257790	102259153	9050	-	.	ID="RND-6_FAMILY-10695";Tend="2009";Tstart="651";shortTE="F";uid="5e07d684-a85f-403b-b8a8-b987bda9de1c"
CM034316.1	RepeatMasker	DNA	56792447	56792758	1849	-	.	ID="RND-4_FAMILY-67";Tend="1543";Tstart="1238";shortTE="F";uid="e6107af5-0c57-4a82-974e-0795700633ca"
CM034316.1	RepeatMasker	RC/Helitron	124078855	124079067	1316	-	.	ID="RND-6_FAMILY-78";Tend="1276";Tstart="1066";shortTE="F";uid="4ecbc0ba-c9a5-4dae-8ade-c02dfe26c228"
CM034316.1	RepeatMasker	DNA/MULE-MuDR	93261908	93262085	657	-	.	ID="RND-5_FAMILY-8996";Tend="1088";Tstart="889";shortTE="F";uid="9520420e-4f4b-48c6-b4d8-0b256082414b"
CM034316.1	RepeatMasker	Retroposon?	52085114	52085235	728	-	.	ID="RND-6_FAMILY-517";Tend="1267";Tstart="1146";shortTE="F";uid="d4ec4ba7-eb75-4d4f-b220-3fb62e116826"
CM034316.1	RepeatMasker	LTR/Gypsy	40519397	40523425	10937	-	.	ID="GYPSY3-I_AP";Tend="4601";Tstart="566";shortTE="F";uid="8a24e1e9-9907-414d-86c3-96e72b7ce362"
CM034316.1	RepeatMasker	Unknown	67951807	67952078	1477	-	.	ID="RND-5_FAMILY-18262";Tend="1338";Tstart="997";shortTE="F";uid="029775f3-a977-42b3-8f53-31c9bc66ff93"
CM034316.1	RepeatMasker	DNA/MULE-MuDR	28169658	28170270	727	-	.	ID="RND-5_FAMILY-2258";Tend="2354";Tstart="1756";shortTE="F";uid="5ef5fccb-63b6-4a81-8965-6229e76fe3fe"
CM034316.1	RepeatMasker	Unknown	21614217	21614915	534	-	.	ID="RND-6_FAMILY-727";TEgroup="ctg_1%7CRND-6_FAMILY-727%7C6";Tend="1640";Tstart="810";shortTE="T";uid="1f22188b-bca2-43fa-94ee-be48b33f72a6"
CM034316.1	RepeatMasker	DNA/Maverick	13317043	13318143	8351	-	.	ID="RND-6_FAMILY-2855";Tend="2208";Tstart="1090";shortTE="F";uid="0181eada-5d2c-4473-b7c0-5349fab79c0a"
CM034316.1	RepeatMasker	DNA/Sola-1	103291990	103292244	511	-	.	ID="SOLA1-7_AP";Tend="1425";Tstart="1148";shortTE="F";uid="926604b5-1527-4a1f-8ee7-73222e72a14d"
CM034316.1	RepeatMasker	DNA/hAT-hAT19	78492476	78493260	3419	-	.	ID="RND-6_FAMILY-258";Tend="952";Tstart="215";shortTE="F";uid="29f11718-ba32-465d-a6e4-a59555581dbb"
CM034316.1	RepeatMasker	Unknown	131075100	131075200	461	-	.	ID="RND-4_FAMILY-362";Tend="1023";Tstart="922";shortTE="F";uid="5b4b996b-7f7f-4f96-81c5-970d9909f3a8"
CM034316.1	RepeatMasker	Unknown	25158688	25168075	14207	-	.	ID="RND-1_FAMILY-206";Tend="2804";Tstart="1";shortTE="F";uid="ae477f5c-1c38-4520-807e-9ca042ba5456"
CM034316.1	RepeatMasker	DNA/hAT-Ac	19279681	19280065	733	-	.	ID="RND-6_FAMILY-1327";TEgroup="ctg_1%7CRND-6_FAMILY-1327%7C1";Tend="1860";Tstart="861";shortTE="T";uid="03630540-3f75-4d2f-9edb-4c2057937d4e"
CM034316.1	RepeatMasker	DNA	91186377	91186628	1140	-	.	ID="TTAA18_AP";Tend="560";Tstart="314";shortTE="F";uid="24578a89-70e7-4ef4-a7f6-cc8b00ef84aa"
CM034316.1	RepeatMasker	DNA	98791227	98791552	703	-	.	ID="DNA4-3_AP";Tend="479";Tstart="130";shortTE="F";uid="1f236f0c-0dd2-4905-8e92-4b599181423a"
CM034316.1	RepeatMasker	DNA/MULE-MuDR	45508455	45508645	816	-	.	ID="RND-1_FAMILY-54";Tend="1934";Tstart="1719";shortTE="F";uid="129b5704-72a4-4258-8bf7-6c31cf167e01"
CM034316.1	RepeatMasker	Retroposon?	26663621	26663745	2073	-	.	ID="RND-6_FAMILY-26162";Tend="1090";Tstart="489";shortTE="F";uid="58962981-8c2a-49b5-8545-2484863f6cdd"
CM034316.1	RepeatMasker	RC/Helitron	45778673	45778897	679	-	.	ID="RND-6_FAMILY-18803";Tend="1437";Tstart="1246";shortTE="F";uid="40e44bdf-c332-476b-b352-d0a2a0a55ba5"
CM034316.1	RepeatMasker	LTR/Gypsy	148496093	148496250	1343	-	.	ID="RND-5_FAMILY-3190";Tend="946";Tstart="789";shortTE="F";uid="4d72c2b2-9f3c-4175-93e0-c71539a88e7e"
CM034316.1	RepeatMasker	Retroposon?	149366202	149366361	557	-	.	ID="RND-6_FAMILY-20820";Tend="1194";Tstart="1068";shortTE="F";uid="fcbc5d35-2c84-492e-8e5e-eca34b8b9e33"
CM034316.1	RepeatMasker	DNA	82208579	82208747	409	-	.	ID="DNA4-3_AP";Tend="453";Tstart="285";shortTE="F";uid="cd46f217-912d-4387-b847-e376cfd5d3d3"
CM034316.1	RepeatMasker	Unknown	120491036	120491160	827	-	.	ID="RND-4_FAMILY-362";Tend="975";Tstart="854";shortTE="F";uid="8531d645-eaab-4d8d-9a9c-9eff9ab071d8"
CM034316.1	RepeatMasker	DNA	93143298	93143873	469	-	.	ID="DNA4-2_AP";TEgroup="ctg_1%7CDNA4-2_AP%7C12";Tend="728";Tstart="43";shortTE="F";uid="144c61d5-3664-4455-a4a9-ca51057f8923"
CM034316.1	RepeatMasker	DNA	103768395	103768806	886	-	.	ID="DNA4-2_AP";Tend="423";Tstart="5";shortTE="F";uid="524a5d30-85ee-4a01-8d64-8183c2eb6287"
CM034316.1	RepeatMasker	Unknown	49893772	49894027	1649	-	.	ID="RND-6_FAMILY-15206";Tend="1194";Tstart="921";shortTE="F";uid="e5efb5b8-47ba-43bc-9c0a-3e7ed2986775"
CM034316.1	RepeatMasker	DNA	16730917	16731279	2184	-	.	ID="ttaa3b_ap";Tend="363";Tstart="1";shortTE="F";uid="3d7d10b7-d322-4cb2-859f-9ad341cf7f0a"
CM034316.1	RepeatMasker	DNA/MULE-MuDR	32531328	32533037	10571	-	.	ID="rnd-6_family-12217";Tend="1686";Tstart="89";shortTE="F";uid="56d11948-acde-4c83-980c-c6412eef7a68"
CM034316.1	RepeatMasker	Retroposon?	9451841	9452862	6953	-	.	ID="RND-5_FAMILY-8570";Tend="2104";Tstart="1197";shortTE="F";uid="c9e4c75d-427d-46c9-a07b-57d312448481"
CM034316.1	RepeatMasker	Unknown	129324487	129325339	5866	-	.	ID="RND-1_FAMILY-216";Tend="1734";Tstart="861";shortTE="F";uid="d246f95e-20f1-4f20-a68e-f6355a9ccede"
CM034316.1	RepeatMasker	DNA	55239811	55240320	1246	-	.	ID="DNA4-2_AP";Tend="769";Tstart="186";shortTE="F";uid="aa63b60b-556a-4c25-b111-c96b3e2cf1d9"
CM034316.1	RepeatMasker	DNA/hAT?	5588434	5588589	918	-	.	ID="RND-6_FAMILY-5014";Tend="1803";Tstart="1640";shortTE="F";uid="41ad3cec-2810-4b94-8485-b3dd73796dbe"
CM034316.1	RepeatMasker	LINE/R1	130602738	130603341	689	-	.	ID="RND-6_FAMILY-6007";Tend="3251";Tstart="2646";shortTE="F";uid="4148f2d2-59ec-48a2-ac1f-889930e44cc0"
CM034316.1	RepeatMasker	Unknown	6554206	6554906	3981	-	.	ID="RND-6_FAMILY-2261";Tend="1558";Tstart="892";shortTE="F";uid="c85c64f2-87f4-47f2-a0b0-f34aa187aef0"
CM034316.1	RepeatMasker	DNA/Kolobok-E	106546454	106548375	10315	-	.	ID="rnd-5_family-4371";Tend="4803";Tstart="2921";shortTE="F";uid="17335601-40c0-4b06-874c-7c52042df5ad"
CM034316.1	RepeatMasker	DNA/Ginger-1	16800359	16800579	1694	-	.	ID="RND-6_FAMILY-3774";Tend="2235";Tstart="2010";shortTE="F";uid="abf6f144-b3aa-43b5-84fe-8c33255d53ab"
CM034316.1	RepeatMasker	DNA/Kolobok-E	63898353	63898466	460	-	.	ID="RND-6_FAMILY-5088";Tend="1723";Tstart="1607";shortTE="F";uid="50d577eb-43ff-4a84-bf2a-8c3357f3f725"
CM034316.1	RepeatMasker	RC/Helitron	108746562	108746938	2959	-	.	ID="RND-1_FAMILY-329";Tend="1247";Tstart="867";shortTE="F";uid="fa7f6cd3-fb12-4dee-92c2-466e7f3c0583"
CM034316.1	RepeatMasker	DNA/hAT-hAT19	105467939	105468474	2621	-	.	ID="RND-6_FAMILY-1009";Tend="1404";Tstart="812";shortTE="F";uid="0f536e1c-6a7d-4be9-92c3-35a9d9f0cebf"
CM034316.1	RepeatMasker	DNA/hAT	131859964	131864177	36226	-	.	ID="RND-6_FAMILY-13945";Tend="4504";Tstart="302";shortTE="F";uid="00f51da1-0a4b-4e1b-87a8-61c4c03faad9"
CM034316.1	RepeatMasker	DNA/Ginger-1	67819280	67819468	968	-	.	ID="rnd-6_family-3774";Tend="1027";Tstart="733";shortTE="F";uid="cd21d1a8-1d9d-4f22-b390-a788cffc8af9"
CM034316.1	RepeatMasker	DNA/Ginger-1	78759072	78759570	3597	-	.	ID="RND-6_FAMILY-1577";Tend="1413";Tstart="911";shortTE="F";uid="f73bc7b2-3c53-4652-bc4c-406f25dc31c4"
CM034316.1	RepeatMasker	DNA/hAT-Tip100	109066637	109067107	699	-	.	ID="RND-6_FAMILY-33794";Tend="1364";Tstart="899";shortTE="F";uid="eb126573-39b2-49bd-b971-09cfeda96ea6"
CM034316.1	RepeatMasker	DNA	30501359	30501484	907	-	.	ID="DNA3-1_AP";Tend="126";Tstart="1";shortTE="F";uid="015e1108-e56c-4953-9e3c-5db36d40b127"
CM034316.1	RepeatMasker	DNA/PIF-Harbinger	152568508	152569123	2592	-	.	ID="RND-5_FAMILY-6962";Tend="1895";Tstart="1285";shortTE="F";uid="6b069d00-9808-4e0e-a757-fb325bd2b6bd"
CM034316.1	RepeatMasker	DNA/Ginger-1	129198487	129198627	462	-	.	ID="rnd-6_family-58578";Tend="1460";Tstart="1365";shortTE="F";uid="74df133a-d808-4670-a6c7-73a338315f8c"
CM034316.1	RepeatMasker	DNA/TcMar-m44?	81159660	81159898	549	-	.	ID="RND-6_FAMILY-10880";Tend="2208";Tstart="2002";shortTE="F";uid="8b0e2bc3-b2fd-42a9-aeb1-b8de0de1d526"
CM034316.1	RepeatMasker	DNA/Kolobok-E	24798372	24798698	824	-	.	ID="RND-5_FAMILY-680";Tend="1310";Tstart="979";shortTE="F";uid="1ae4d316-55bd-4a57-a031-235390501ed8"
CM034316.1	RepeatMasker	Retroposon?	131460272	131460759	864	-	.	ID="SINE2-2_AP";Tend="1302";Tstart="820";shortTE="F";uid="593730e7-ed96-4c35-9494-6cbe08810fd6"
CM034316.1	RepeatMasker	DNA/Kolobok-E	112660017	112660208	537	-	.	ID="RND-6_FAMILY-1722";Tend="1978";Tstart="1788";shortTE="F";uid="58b5ddcd-7dd4-4551-9780-dce91363f94c"
CM034316.1	RepeatMasker	DNA/Kolobok-E	10139182	10139354	1090	-	.	ID="RND-1_FAMILY-272";Tend="3593";Tstart="3436";shortTE="F";uid="7a9f2024-b320-4e06-9be8-81c9f667dac8"
CM034316.1	RepeatMasker	DNA/MULE-MuDR	117656781	117656918	445	-	.	ID="RND-6_FAMILY-12217";Tend="1680";Tstart="1539";shortTE="F";uid="1ffc6c6a-fb31-43a3-b748-4e5b823fd796"
CM034316.1	RepeatMasker	DNA/hAT-Tip100	5513843	5513990	402	-	.	ID="RND-5_FAMILY-1393";Tend="1825";Tstart="1663";shortTE="F";uid="83f0df66-4c5e-4544-aa40-1cf846bd6069"
CM034316.1	RepeatMasker	DNA	34457610	34457712	477	-	.	ID="RND-6_FAMILY-1519";Tend="2003";Tstart="1907";shortTE="F";uid="bdbe8ab6-22a0-4993-95a4-fc181084cc3f"
CM034316.1	RepeatMasker	DNA/TcMar-Tc1	56121879	56124127	4622	-	.	ID="rnd-6_family-6956";Tend="2255";Tstart="42";shortTE="F";uid="e89a1274-d250-45e2-9d27-d184b9fb1b01"
CM034316.1	RepeatMasker	LTR/Pao	39427370	39427583	1886	-	.	ID="RND-6_FAMILY-14244";Tend="471";Tstart="259";shortTE="F";uid="d262e8eb-9dd0-4ffa-9d21-0d50537a38d6"
CM034316.1	RepeatMasker	Retroposon?	84751475	84751766	955	-	.	ID="SINE2-2_AP";Tend="343";Tstart="19";shortTE="F";uid="a85cd03a-3151-4890-bb43-aa4720357204"
CM034316.1	RepeatMasker	DNA/Ginger-1	85704723	85705138	1510	-	.	ID="RND-1_FAMILY-447";TEgroup="ctg_1%7CRND-1_FAMILY-447%7C1";Tend="1560";Tstart="766";shortTE="F";uid="f858f5c8-0b81-4712-8980-a11177177096"
CM034316.1	RepeatMasker	Retroposon?	15746160	15746906	5165	-	.	ID="RND-6_FAMILY-10695";Tend="2098";Tstart="1321";shortTE="F";uid="9df95eef-4d37-40a6-8319-583539dd130c"
CM034316.1	RepeatMasker	DNA/PIF-Harbinger	147118672	147122922	26815	-	.	ID="RND-5_FAMILY-6962";Tend="4093";Tstart="5";shortTE="F";uid="d7685087-40bf-4b8c-a78b-167820d29e64"
CM034316.1	RepeatMasker	DNA/Ginger-2	38381523	38381665	605	-	.	ID="RND-6_FAMILY-3703";Tend="1029";Tstart="888";shortTE="F";uid="15c88a44-2aeb-4f66-bbe4-d15eda140b11"
CM034316.1	RepeatMasker	Retroposon?	148593282	148594789	72612	-	.	ID="RND-6_FAMILY-6769";Tend="2498";Tstart="1";shortTE="F";uid="16f5eccf-0442-45ab-a2a5-84858a217806"
CM034316.1	RepeatMasker	LTR/Gypsy	15658078	15658217	781	-	.	ID="RND-5_FAMILY-4253";Tend="7845";Tstart="7732";shortTE="F";uid="55c0586a-1f5b-442d-8840-2c0c01ec7269"
CM034316.1	RepeatMasker	Unknown	14075091	14075472	2170	-	.	ID="RND-5_FAMILY-18262";Tend="1339";Tstart="955";shortTE="F";uid="bd8e1825-36b7-434e-b19f-3f5efe5a059c"
CM034316.1	RepeatMasker	DNA/hAT-Ac	129208043	129208196	441	-	.	ID="RND-5_FAMILY-5407";Tend="740";Tstart="587";shortTE="F";uid="5ace4a47-84b4-4cc4-a9ac-384d7ac595a4"
CM034316.1	RepeatMasker	DNA/hAT-Ac	117071744	117072584	5625	-	.	ID="RND-6_FAMILY-1327";Tend="1659";Tstart="818";shortTE="F";uid="b77a18da-3b9d-4579-a0e8-5d83c420f532"
CM034316.1	RepeatMasker	DNA/Ginger-1	46519920	46520434	2663	-	.	ID="RND-5_FAMILY-6062";Tend="2121";Tstart="1588";shortTE="F";uid="c80a07a9-d0c4-4331-94fd-96334bad86f8"
CM034316.1	RepeatMasker	Retroposon?	145629645	145630178	1090	-	.	ID="RND-5_FAMILY-277";Tend="1107";Tstart="577";shortTE="F";uid="1d7062b2-06e2-401f-a3d0-71a81f7f2f0a"
CM034316.1	RepeatMasker	DNA/Ginger-1	51003474	51004474	6928	-	.	ID="RND-6_FAMILY-439";Tend="2256";Tstart="1275";shortTE="F";uid="3e627d3d-74c6-4989-b47f-5b26e94af099"
CM034316.1	RepeatMasker	DNA/Kolobok-E	117946975	117947135	482	-	.	ID="RND-6_FAMILY-2379";Tend="1092";Tstart="943";shortTE="F";uid="44c6bf1e-15f2-4d79-b217-ffb6f94f1894"
CM034316.1	RepeatMasker	DNA/Maverick	97105115	97115106	69345	-	.	ID="rnd-6_family-1729";Tend="9439";Tstart="1";shortTE="F";uid="fe3ed5eb-24f1-4e3c-b3ec-5e6847012240"
CM034316.1	RepeatMasker	DNA/hAT	124670703	124671268	4331	-	.	ID="RND-1_FAMILY-45";Tend="1430";Tstart="859";shortTE="F";uid="6396e976-1b07-4673-906f-cbdf8e85de1e"
CM034316.1	RepeatMasker	RC/Helitron	142739809	142740603	2885	-	.	ID="RND-6_FAMILY-498";Tend="7036";Tstart="6239";shortTE="F";uid="9c38fae7-22b2-49ea-85b6-83db14e5b05c"
CM034316.1	RepeatMasker	DNA/Kolobok-E	41784509	41785139	2923	-	.	ID="RND-6_FAMILY-1722";Tend="2308";Tstart="1642";shortTE="F";uid="6ad18b71-9433-4106-bea4-7a172bc61492"
CM034316.1	RepeatMasker	RC/Helitron	116246851	116251751	32902	-	.	ID="RND-6_FAMILY-1908";Tend="5919";Tstart="597";shortTE="F";uid="a6435f31-aa8e-4e57-89ff-fbd69c7c0aaf"
CM034316.1	RepeatMasker	DNA/hAT	82509987	82510283	1226	-	.	ID="RND-1_FAMILY-61";Tend="9296";Tstart="8996";shortTE="F";uid="d7553e75-b53e-4aee-99fd-d3868140dbf4"
CM034316.1	RepeatMasker	Retroposon?	18742085	18742307	495	-	.	ID="RND-6_FAMILY-4488";Tend="1281";Tstart="1052";shortTE="F";uid="cc5afdd1-bdac-4c4c-b5b8-0d5f049d0f50"
CM034316.1	RepeatMasker	RC/Helitron	41575375	41575571	1407	-	.	ID="RND-1_FAMILY-329";Tend="1058";Tstart="853";shortTE="F";uid="784d2e48-c66d-4432-b7a5-ec6124e90d5f"
CM034316.1	RepeatMasker	DNA/Kolobok-E	94766446	94766961	1254	-	.	ID="RND-6_FAMILY-25148";Tend="1326";Tstart="811";shortTE="F";uid="43eed2fb-881c-4b6d-897f-39ac6fd19541"
CM034316.1	RepeatMasker	DNA	70888088	70888423	1891	-	.	ID="ttaa4c_ap";Tend="420";Tstart="85";shortTE="F";uid="42b9633f-0292-41b1-8c1d-9db2f4209924"
CM034316.1	RepeatMasker	Retroposon?	20700613	20700815	983	-	.	ID="RND-6_FAMILY-2197";Tend="2329";Tstart="2134";shortTE="F";uid="570bec8e-0885-49e9-a35e-c70d202652c1"
CM034316.1	RepeatMasker	DNA/hAT-Charlie	69896802	69896973	747	-	.	ID="RND-6_FAMILY-2326";Tend="1030";Tstart="860";shortTE="F";uid="7ef0fd54-57bc-4848-9107-968bfef72e74"
CM034316.1	RepeatMasker	DNA/hAT	54571352	54571528	614	-	.	ID="RND-6_FAMILY-11231";Tend="1028";Tstart="845";shortTE="F";uid="ac805580-fe4b-422d-84d3-3d627f168c05"
CM034316.1	RepeatMasker	DNA/hAT	34279899	34280358	2868	-	.	ID="DNA8-38_AP";Tend="486";Tstart="1";shortTE="F";uid="8a51941a-6b8d-459e-892e-b74e40cd5c04"
CM034316.1	RepeatMasker	DNA/hAT?	129535708	129535891	718	-	.	ID="RND-6_FAMILY-5014";Tend="1048";Tstart="864";shortTE="F";uid="d332a976-89ea-462e-ae34-c1b6b3586473"
CM034316.1	RepeatMasker	DNA/Maverick	144556924	144559849	20932	-	.	ID="RND-5_FAMILY-1882";Tend="3176";Tstart="329";shortTE="F";uid="b4fbc2cf-6398-4012-8e22-ab621ed2f61e"
CM034316.1	RepeatMasker	DNA/hAT-Charlie	132589218	132589609	1293	-	.	ID="RND-4_FAMILY-977";Tend="1282";Tstart="914";shortTE="F";uid="bbb9b280-7ebf-465f-b636-13cf8e47e793"
CM034316.1	RepeatMasker	LINE/L2	42512084	42513077	5852	-	.	ID="RND-6_FAMILY-853";Tend="1596";Tstart="617";shortTE="F";uid="7dd36411-9687-4dcf-8916-dc7d343acd4a"
CM034316.1	RepeatMasker	LTR/Gypsy	26563371	26564192	952	-	.	ID="RND-1_FAMILY-93";Tend="2171";Tstart="1368";shortTE="F";uid="749f0828-db7e-4cd1-9363-3a0c5eda4a83"
CM034316.1	RepeatMasker	Unknown	11990717	11990884	860	-	.	ID="RND-1_FAMILY-193";Tend="1110";Tstart="942";shortTE="F";uid="008c191e-d293-42df-8196-f735786ae259"
CM034316.1	RepeatMasker	Retroposon?	105241400	105241549	973	-	.	ID="RND-6_FAMILY-30528";Tend="5392";Tstart="5245";shortTE="F";uid="3b0aba05-af8a-4df9-ad2f-f53cd7c0e765"
CM034316.1	RepeatMasker	Unknown	48243577	48243965	1784	-	.	ID="RND-5_FAMILY-1292";Tend="1198";Tstart="833";shortTE="F";uid="68ab8bae-4a71-4f45-aa29-80c1282787f1"
CM034316.1	RepeatMasker	DNA/Kolobok-E	40333816	40334832	3912	-	.	ID="RND-6_FAMILY-12456";Tend="3410";Tstart="2294";shortTE="F";uid="d48218d6-7dae-4a65-aa07-5ec2ff066f42"
CM034316.1	RepeatMasker	DNA/Ginger-1	123398158	123398395	521	-	.	ID="RND-6_FAMILY-9942";Tend="1120";Tstart="903";shortTE="F";uid="cf3d5742-7c94-4227-a557-a5cf611dbc33"
CM034316.1	RepeatMasker	DNA/hAT	104970568	104970873	1885	-	.	ID="DNA8-40_AP";Tend="582";Tstart="239";shortTE="F";uid="8fe55584-8e82-4c03-9ec5-78d6993cbbc5"
CM034316.1	RepeatMasker	DNA/Kolobok-T2	52620235	52620728	2149	-	.	ID="RND-6_FAMILY-5283";Tend="2254";Tstart="1775";shortTE="F";uid="9ff4348f-db0b-4e28-b2f7-32b4976da3fb"
CM034316.1	RepeatMasker	Unknown	99713925	99715111	851	-	.	ID="RND-6_FAMILY-3382";Tend="1759";Tstart="699";shortTE="F";uid="48b0f827-4e38-433a-bd65-f8864de663b4"
CM034316.1	RepeatMasker	DNA/Ginger-1	6908202	6908719	2290	-	.	ID="RND-5_FAMILY-6062";Tend="1170";Tstart="650";shortTE="F";uid="0b4a2719-70fa-4137-b2be-4f245b54ef6c"
CM034316.1	RepeatMasker	RC/Helitron	59904733	59904886	704	-	.	ID="RND-1_FAMILY-29";Tend="1503";Tstart="1314";shortTE="F";uid="aa0aa9f4-99bb-47ac-80ce-0d652eebcaf2"
CM034316.1	RepeatMasker	Unknown	51830275	51830576	1554	-	.	ID="RND-1_FAMILY-247";Tend="1280";Tstart="940";shortTE="F";uid="9ce2d170-2052-4904-81d8-1e41ae61cc59"
CM034316.1	RepeatMasker	Unknown	33181319	33181466	866	-	.	ID="RND-6_FAMILY-5666";Tend="517";Tstart="381";shortTE="F";uid="cb5fe2a4-e286-48af-98ff-cab078dff0db"
CM034316.1	RepeatMasker	Unknown	80003138	80003416	1275	-	.	ID="RND-6_FAMILY-13059";Tend="1067";Tstart="803";shortTE="F";uid="639cf463-43fe-42e2-99d5-10c1a729f22c"
CM034316.1	RepeatMasker	DNA/Kolobok-E	32866504	32867402	3251	-	.	ID="rnd-6_family-9224";Tend="844";Tstart="4";shortTE="F";uid="4c544988-b6d0-4611-87d4-2b2e54732457"
CM034316.1	RepeatMasker	Retroposon?	54657668	54657992	1545	-	.	ID="RND-6_FAMILY-10695";Tend="1057";Tstart="738";shortTE="F";uid="69278db0-eb93-4c54-8733-053608991a2a"
CM034316.1	RepeatMasker	DNA/PiggyBac	48166851	48166999	887	-	.	ID="RND-6_FAMILY-16632";Tend="1019";Tstart="863";shortTE="F";uid="c0277fb2-53d1-42f2-bd09-0290fc64542c"
CM034316.1	RepeatMasker	DNA/Ginger-1	121549935	121551331	9858	-	.	ID="RND-5_FAMILY-6062";Tend="2121";Tstart="652";shortTE="F";uid="5bab0d09-5c30-4c3b-85bd-6abaf3daa670"
CM034316.1	RepeatMasker	Unknown	126587584	126587723	482	-	.	ID="RND-5_FAMILY-6451";Tend="1099";Tstart="970";shortTE="F";uid="9276c33d-5eb8-49dd-9e6b-ac2524d33a24"
CM034316.1	RepeatMasker	DNA/hAT-Ac	48714778	48715319	3046	-	.	ID="RND-5_FAMILY-4411";Tend="1466";Tstart="938";shortTE="F";uid="9f038690-d8b5-427e-9dc7-27d5dcf9c11b"
CM034316.1	RepeatMasker	Unknown	109364184	109364406	778	-	.	ID="RND-6_FAMILY-1524";Tend="1344";Tstart="1102";shortTE="F";uid="1dc39e79-b19e-46b5-911d-8a5824f417f3"
CM034316.1	RepeatMasker	Unknown	9303301	9305083	11841	-	.	ID="RND-6_FAMILY-2680";Tend="2187";Tstart="449";shortTE="F";uid="9103bc2a-0677-4915-a7b1-1adbab4ae6f2"
CM034316.1	RepeatMasker	DNA/Kolobok-E	75468301	75468457	462	-	.	ID="RND-5_FAMILY-1670";Tend="1346";Tstart="1188";shortTE="F";uid="9ab9b5eb-8050-41f8-8653-98c562e2df7a"
CM034316.1	RepeatMasker	DNA/hAT	76693485	76693689	411	-	.	ID="RND-5_FAMILY-2849";Tend="522";Tstart="323";shortTE="F";uid="e87c7728-dfc5-45a4-8689-dc94e06807ed"
CM034316.1	RepeatMasker	DNA/Maverick	146562376	146564853	19923	-	.	ID="RND-5_FAMILY-43";Tend="8235";Tstart="5757";shortTE="F";uid="e7ba704c-de21-40d6-8f7c-6c8285b0a49a"
CM034316.1	RepeatMasker	DNA/hAT	102291700	102291940	1822	-	.	ID="DNA8-40_AP";Tend="243";Tstart="3";shortTE="F";uid="6cff6194-804b-4602-8a01-bbb79158cf5a"
CM034316.1	RepeatMasker	DNA/PiggyBac	152849427	152850250	760	-	.	ID="piggybac-16_lmi";Tend="1701";Tstart="931";shortTE="F";uid="916b5600-dba8-4115-953a-4ee56229f0a9"
CM034316.1	RepeatMasker	Unknown	13306228	13306366	541	-	.	ID="RND-6_FAMILY-6675";Tend="1570";Tstart="1434";shortTE="F";uid="414b8617-ec43-4e9f-b36b-fff46400ebe9"
CM034316.1	RepeatMasker	RC/Helitron	126706200	126707141	4430	-	.	ID="RND-1_FAMILY-73";Tend="2088";Tstart="1153";shortTE="F";uid="590f9a36-5db8-41c4-8782-488197d8eb80"
CM034316.1	RepeatMasker	Unknown	50901638	50901826	1267	-	.	ID="RND-5_FAMILY-1345";Tend="1178";Tstart="975";shortTE="F";uid="7bbe5eae-4614-459e-a2ba-3835aefbf648"
CM034316.1	RepeatMasker	DNA/hAT	82771870	82772258	2526	-	.	ID="DNA8-40_AP";Tend="379";Tstart="11";shortTE="F";uid="f227468f-a3d9-48bf-ab02-83ec34dc5213"
CM034316.1	RepeatMasker	DNA	17445526	17445822	1075	-	.	ID="DNAX-2_AP";Tend="296";Tstart="1";shortTE="F";uid="0dfcae65-a032-4631-afa5-41e6e732de01"
CM034316.1	RepeatMasker	Unknown	22220920	22221041	427	-	.	ID="RND-1_FAMILY-163";Tend="1085";Tstart="956";shortTE="F";uid="b8885546-4499-42ab-86cf-1d85445db7cc"
CM034316.1	RepeatMasker	Retroposon?	28961768	28961944	719	-	.	ID="RND-6_FAMILY-6210";Tend="2360";Tstart="2179";shortTE="F";uid="38f8da5a-1691-4cbe-9b60-a50fc0425a93"
CM034316.1	RepeatMasker	Retroposon?	42295531	42295907	1496	-	.	ID="RND-6_FAMILY-10695";Tend="1116";Tstart="584";shortTE="F";uid="ebde6f61-0726-4a7f-baec-f4ac7a309283"
CM034316.1	RepeatMasker	Retroposon?	126906778	126907008	1014	-	.	ID="RND-6_FAMILY-20820";Tend="1072";Tstart="817";shortTE="F";uid="be30c22d-dd8f-43c8-858a-16df5b9de592"
CM034316.1	RepeatMasker	DNA/hAT	78240645	78241679	7889	-	.	ID="RND-1_FAMILY-508";Tend="1930";Tstart="918";shortTE="F";uid="a188486f-5747-4dd6-9725-d22b2a55733b"
CM034316.1	RepeatMasker	Unknown	86817939	86818258	1644	-	.	ID="RND-1_FAMILY-513";Tend="1505";Tstart="1236";shortTE="F";uid="25fd2080-ae24-411e-b072-bfe43c098167"
CM034316.1	RepeatMasker	Unknown	26408801	26409191	2155	-	.	ID="RND-5_FAMILY-18262";Tend="1344";Tstart="949";shortTE="F";uid="7dff22cb-79d5-4326-9801-4f5d6874d86b"
CM034316.1	RepeatMasker	DNA	145853468	145853589	746	-	.	ID="RND-6_FAMILY-9876";Tend="1715";Tstart="1596";shortTE="F";uid="74b8797f-617c-443f-91fe-7c8c4ab9e3fc"
CM034316.1	RepeatMasker	DNA/hAT	92640637	92640846	1285	-	.	ID="DNA8-35_AP";Tend="237";Tstart="26";shortTE="F";uid="c6fba3b0-fb64-4bd7-8cce-27e5adf0daa1"
CM034316.1	RepeatMasker	DNA/Ginger-1	15944159	15945249	8177	-	.	ID="RND-5_FAMILY-4248";Tend="1980";Tstart="876";shortTE="F";uid="cf359fc0-6381-4588-9c33-3e6f65cff0c1"
CM034316.1	RepeatMasker	DNA/MULE-MuDR	69495128	69495362	463	-	.	ID="RND-6_FAMILY-1232";Tend="1309";Tstart="1082";shortTE="F";uid="deb9f3c8-8cc6-491d-896d-f167af20c21f"
CM034316.1	RepeatMasker	Unknown	102358527	102358659	581	-	.	ID="RND-6_FAMILY-15763";Tend="1104";Tstart="979";shortTE="F";uid="307f3743-0cdc-47e9-8d78-a08d4e9b774b"
CM034316.1	RepeatMasker	Retroposon?	16917917	16918049	571	-	.	ID="RND-5_FAMILY-3118";Tend="4201";Tstart="4066";shortTE="F";uid="0a01f928-dc80-4345-8f33-7d468a76eb4b"
CM034316.1	RepeatMasker	DNA/MULE-MuDR	42067574	42067802	1125	-	.	ID="RND-6_FAMILY-571";TEgroup="ctg_1%7CRND-6_FAMILY-571%7C1";Tend="1633";Tstart="468";shortTE="F";uid="fa5856cf-f590-4b06-b1cc-07db0acee1a3"
CM034316.1	RepeatMasker	DNA/hAT	68775270	68775587	1863	-	.	ID="RND-1_FAMILY-45";Tend="1431";Tstart="1109";shortTE="F";uid="31324a8b-337d-418f-8bed-43baf8ed31bf"
CM034316.1	RepeatMasker	Retroposon?	42538360	42538477	704	-	.	ID="RND-6_FAMILY-20820";Tend="2414";Tstart="1833";shortTE="F";uid="fa2f7f65-05ec-4dfa-b7be-f042ecf0bab3"
CM034316.1	RepeatMasker	DNA	38244724	38244833	443	-	.	ID="RND-6_FAMILY-9092";Tend="1348";Tstart="1147";shortTE="F";uid="6e91d2a0-69d1-4df1-9ae0-02c63ec94db4"
CM034316.1	RepeatMasker	DNA/hAT-Tip100	138195885	138195992	408	-	.	ID="RND-6_FAMILY-3565";Tend="4425";Tstart="4312";shortTE="F";uid="a4090f32-6d1f-4b9f-9119-659b32e21dd9"
CM034316.1	RepeatMasker	DNA	18521761	18522097	591	-	.	ID="DNAX-2_AP";Tend="467";Tstart="127";shortTE="F";uid="a681bbe6-ad9e-43e9-9b47-9a17a8861650"
CM034316.1	RepeatMasker	DNA	125453630	125453815	1254	-	.	ID="TTAA13B_AP";Tend="188";Tstart="1";shortTE="F";uid="c11ac6aa-673d-4f03-bc31-73562cc17c5b"
CM034316.1	RepeatMasker	Retroposon?	118207515	118210641	8942	-	.	ID="RND-5_FAMILY-6649";Tend="2168";Tstart="392";shortTE="F";uid="ec06de73-546f-4b41-9af5-87c68be6adef"
CM034316.1	RepeatMasker	DNA/hAT-hAT19	22761107	22761254	537	-	.	ID="RND-6_FAMILY-6784";Tend="2361";Tstart="2219";shortTE="F";uid="7094f470-b181-4881-8568-b850aa2e69f6"
CM034316.1	RepeatMasker	DNA/Ginger-1	6884930	6885043	505	-	.	ID="RND-6_FAMILY-9942";Tend="986";Tstart="874";shortTE="F";uid="e43a90fc-921c-4008-acb2-a47643538385"
CM034316.1	RepeatMasker	DNA/hAT-Tip100	75063832	75064889	7983	-	.	ID="RND-6_FAMILY-10387";Tend="1794";Tstart="732";shortTE="F";uid="6042b94a-fe8a-4a92-b4a1-5b7cdf71d9cc"
CM034316.1	RepeatMasker	DNA/hAT-Tip100	4997683	4998047	570	-	.	ID="HAT-30_LMI";Tend="7796";Tstart="7433";shortTE="F";uid="46beba4c-bb44-44ce-96c3-e7f42961816d"
CM034316.1	RepeatMasker	LTR/Gypsy	121913965	121914212	1284	-	.	ID="RND-5_FAMILY-3183";Tend="955";Tstart="708";shortTE="F";uid="f11d843d-8109-4481-ba35-712a02add6ab"
CM034316.1	RepeatMasker	DNA/Maverick	91079556	91081349	5084	-	.	ID="RND-5_FAMILY-7864";TEgroup="ctg_1%7CRND-5_FAMILY-7864%7C7";Tend="2323";Tstart="553";shortTE="F";uid="42de4b1b-629e-4261-975a-b2fa82b417fd"
CM034316.1	RepeatMasker	Unknown	126700828	126700959	591	-	.	ID="RND-5_FAMILY-3461";Tend="1691";Tstart="1560";shortTE="F";uid="a07f5d45-c3c4-4169-87d7-d06de295d76a"
CM034316.1	RepeatMasker	DNA/hAT-Charlie	23602764	23603106	1818	-	.	ID="DNA8-33_AP";Tend="328";Tstart="18";shortTE="F";uid="5383e6f1-1386-42eb-95d3-c443ee489be6"
CM034316.1	RepeatMasker	DNA/Ginger-1	20287191	20287998	3111	-	.	ID="RND-5_FAMILY-4248";TEgroup="ctg_1%7CRND-5_FAMILY-4248%7C5";Tend="1814";Tstart="1012";shortTE="F";uid="a6549ebe-91b2-4944-9970-b84003a9d2e9"
CM034316.1	RepeatMasker	Unknown	105042048	105042831	1990	-	.	ID="RND-6_FAMILY-680";Tend="1632";Tstart="908";shortTE="F";uid="a02ce036-5bf8-4732-8c27-c8019dc3947e"
CM034316.1	RepeatMasker	DNA/PIF-Harbinger	65228776	65229281	693	-	.	ID="harb-1_ap";Tend="467";Tstart="1";shortTE="F";uid="da3aaf3c-c7d5-43f6-b704-6823b888bc02"
CM034316.1	RepeatMasker	DNA/MULE-MuDR	18161285	18162444	8218	-	.	ID="RND-6_FAMILY-127";Tend="2005";Tstart="847";shortTE="F";uid="d3777f0b-de5c-4737-9202-ef344d8c5519"
CM034316.1	RepeatMasker	Retroposon?	57440488	57441435	5544	-	.	ID="RND-6_FAMILY-10695";Tend="2712";Tstart="1255";shortTE="F";uid="f7604296-6825-4d91-ac46-9e19ed794b43"
CM034316.1	RepeatMasker	DNA/Ginger-2	67667515	67667695	451	-	.	ID="RND-6_FAMILY-13316";Tend="1930";Tstart="1757";shortTE="F";uid="194b0158-21da-4433-a5b0-36196f95c841"
CM034316.1	RepeatMasker	RC/Helitron	134884807	134887084	19564	-	.	ID="RND-6_FAMILY-32824";Tend="2546";Tstart="268";shortTE="F";uid="b61d3f9a-a108-4505-912a-c75c271693d4"
CM034316.1	RepeatMasker	Retroposon?	13044740	13045265	2620	-	.	ID="RND-6_FAMILY-21867";Tend="3687";Tstart="3116";shortTE="F";uid="b9041d46-93f2-4c4f-9548-921ef0a0d419"
CM034316.1	RepeatMasker	DNA/hAT-hAT19	103896422	103897497	3275	-	.	ID="RND-6_FAMILY-14804";Tend="1658";Tstart="597";shortTE="F";uid="ebb09678-0ecc-4f55-a4ed-16ec1171b65e"
CM034316.1	RepeatMasker	LINE/I-Jockey	86067393	86068011	4055	-	.	ID="RND-6_FAMILY-20293";Tend="1901";Tstart="1303";shortTE="F";uid="02b2fef3-0592-4c84-83a2-28a2971ee69e"
CM034316.1	RepeatMasker	Retroposon?	29272094	29272557	1223	-	.	ID="RND-6_FAMILY-11288";Tend="613";Tstart="151";shortTE="F";uid="2b1a99b9-9daf-4ab4-b605-e873bc176d25"
CM034316.1	RepeatMasker	DNA/Kolobok-E	71011835	71012097	1059	-	.	ID="RND-1_FAMILY-388";Tend="3072";Tstart="2786";shortTE="F";uid="145ac818-44fa-43b8-97f7-01cc21709138"
CM034316.1	RepeatMasker	DNA/hAT-Charlie	50960140	50960388	1018	-	.	ID="HAT-N11_AP";Tend="631";Tstart="380";shortTE="F";uid="5adefbf1-69ff-4279-989e-77fe6654b927"
CM034316.1	RepeatMasker	DNA/hAT	70412633	70412906	1341	-	.	ID="RND-6_FAMILY-358";Tend="1152";Tstart="907";shortTE="F";uid="6577dfa1-172f-4df9-8101-b19bbab49859"
CM034316.1	RepeatMasker	Retroposon?	81283061	81283476	2048	-	.	ID="SINE2-1_AP";Tend="1422";Tstart="997";shortTE="F";uid="acc91a0a-62ac-4d98-915c-0a2dd7f90311"
CM034316.1	RepeatMasker	DNA/Kolobok-E	116436062	116437087	1651	-	.	ID="RND-5_FAMILY-1670";Tend="2239";Tstart="1188";shortTE="F";uid="7937e52e-f30e-4a8d-aa58-12b7a9ce96f1"
CM034316.1	RepeatMasker	Unknown	105095901	105096565	4266	-	.	ID="RND-4_FAMILY-2173";Tend="2335";Tstart="1665";shortTE="F";uid="eeac0cec-a153-4742-8ec8-dad33bde5732"
CM034316.1	RepeatMasker	DNA/Ginger-1	85032036	85032542	2076	-	.	ID="RND-6_FAMILY-9942";Tend="1125";Tstart="610";shortTE="F";uid="243f425c-4345-4aa8-93af-a71971cdaed9"
CM034316.1	RepeatMasker	DNA/Ginger-1	43522014	43522336	1575	-	.	ID="RND-6_FAMILY-1577";Tend="1413";Tstart="1005";shortTE="F";uid="a5dd59e6-eae8-4971-a06c-5a414b9cc904"
CM034316.1	RepeatMasker	RC/Helitron	37860195	37860376	1264	-	.	ID="RND-1_FAMILY-329";Tend="1058";Tstart="882";shortTE="F";uid="1952dd72-428b-4a18-8771-a146ed308077"
CM034316.1	RepeatMasker	DNA	40290034	40290228	1423	-	.	ID="ttaa3b_ap";Tend="195";Tstart="1";shortTE="F";uid="e5d111ed-0432-43c8-9bfc-193cd47bddbd"
CM034316.1	RepeatMasker	LTR/Pao	104391205	104391831	544	-	.	ID="BEL-2_DBP-I";Tend="2871";Tstart="2262";shortTE="F";uid="ac891228-afc4-42fb-bf5d-3bf6bea593ec"
CM034316.1	RepeatMasker	Unknown	137928514	137929160	5337	-	.	ID="RND-1_FAMILY-28";Tend="1932";Tstart="1284";shortTE="F";uid="8818c105-a2f8-4a61-b6a6-5fb69d2d1571"
CM034316.1	RepeatMasker	Retroposon?	7194678	7195327	5504	-	.	ID="RND-6_FAMILY-6973";Tend="1638";Tstart="1004";shortTE="F";uid="b09bc8f3-87ca-466f-8ac4-0f711fbb1f7a"
CM034316.1	RepeatMasker	DNA/hAT	5098176	5099930	14884	-	.	ID="RND-5_FAMILY-1775";Tend="2627";Tstart="876";shortTE="F";uid="67aba2e5-6c42-4632-afdc-0ed88294bf31"
CM034316.1	RepeatMasker	Retroposon?	29981189	29981613	1163	-	.	ID="RND-6_FAMILY-4498";TEgroup="ctg_1%7CRND-6_FAMILY-4498%7C2";Tend="1180";Tstart="484";shortTE="F";uid="763e6de7-05b1-4ddd-ac2a-418e3edf9002"
CM034316.1	RepeatMasker	DNA/Kolobok-E	140074202	140075561	3774	-	.	ID="KOLOBOKE-3_AP";TEgroup="ctg_1%7CKOLOBOKE-3_AP%7C2";Tend="1451";Tstart="1";shortTE="F";uid="b45f8f39-6e89-477f-8085-1b8e6df07a96"
CM034316.1	RepeatMasker	Retroposon?	130436295	130437574	7213	-	.	ID="RND-6_FAMILY-10695";Tend="1925";Tstart="651";shortTE="F";uid="865d58e0-35e6-411d-a4c8-2cbccf0f3287"
CM034316.1	RepeatMasker	DNA	77918477	77919027	3514	-	.	ID="DNA8-31_AP";Tend="595";Tstart="1";shortTE="F";uid="e95e2607-bbe6-4f9d-b65f-ed899ecf7a35"
CM034316.1	RepeatMasker	Unknown	109793260	109793802	4810	-	.	ID="RND-6_FAMILY-5162";Tend="1505";Tstart="961";shortTE="F";uid="b91e9ed9-d330-46ba-9eeb-8734bcc428ba"
CM034316.1	RepeatMasker	DNA	25201951	25202280	871	-	.	ID="TTAA14_AP";Tend="399";Tstart="94";shortTE="F";uid="93e8bd2b-e3ea-4e89-81af-93ee3e0dce76"
CM034316.1	RepeatMasker	DNA	42508346	42508530	462	-	.	ID="ttaa2c_ap";Tend="403";Tstart="213";shortTE="F";uid="16cba7b1-fff0-4ca6-bfe7-ceb2921c0250"
CM034316.1	RepeatMasker	DNA	75613820	75614110	840	-	.	ID="DNA4-2_AP";Tend="769";Tstart="471";shortTE="F";uid="477da6be-6186-4b56-aed1-7ae89f19c9f1"
CM034316.1	RepeatMasker	DNA/hAT-Tip100	3647254	3647711	1893	-	.	ID="DNA8-107_AP";Tend="703";Tstart="249";shortTE="F";uid="2dfc8aa1-c8de-462f-bf40-b04ec7e95675"
CM034316.1	RepeatMasker	DNA/hAT-Blackjack	94149528	94149642	436	-	.	ID="HAT-N25_LMI";Tend="119";Tstart="9";shortTE="F";uid="aa11b4d3-5f27-44d9-83a2-81a82fae3644"
CM034316.1	RepeatMasker	DNA/hAT	94502434	94502957	3711	-	.	ID="RND-1_FAMILY-45";Tend="1431";Tstart="863";shortTE="F";uid="0e294154-e27a-400c-b021-fdcf6e8269db"
CM034316.1	RepeatMasker	LTR/Gypsy	149357100	149359097	13881	-	.	ID="RND-6_FAMILY-2237";Tend="2014";Tstart="201";shortTE="F";uid="bba62fef-37fc-401c-a777-8362c875a56f"
CM034316.1	RepeatMasker	DNA/Kolobok-E	113722152	113722394	1179	-	.	ID="RND-6_FAMILY-13779";Tend="5390";Tstart="5148";shortTE="F";uid="4c86feba-5ce6-474b-b746-c4ab25cf1625"
CM034316.1	RepeatMasker	Retroposon?	51375566	51375800	594	-	.	ID="RND-6_FAMILY-10695";Tend="1692";Tstart="1448";shortTE="F";uid="fb404d07-a924-45c7-aab4-ec7d2a950dc0"
CM034316.1	RepeatMasker	Retroposon?	8260888	8262143	5592	-	.	ID="RND-6_FAMILY-19235";Tend="2317";Tstart="1";shortTE="F";uid="36471f18-7fa3-4ec5-aaab-ba724db7da1f"
CM034316.1	RepeatMasker	DNA/hAT-hAT19	22134956	22135526	2017	-	.	ID="DNA8-96_AP";Tend="662";Tstart="1";shortTE="F";uid="0a1df534-e847-4796-93d8-5fa98f9a6ab0"
CM034316.1	RepeatMasker	DNA	38233361	38234313	5498	-	.	ID="RND-6_FAMILY-172";Tend="1325";Tstart="415";shortTE="F";uid="5207e752-0b36-425b-994b-b250328b67c1"
CM034316.1	RepeatMasker	LINE/I-Jockey	128322476	128323434	939	-	.	ID="VINGI-6_LMI";Tend="2612";Tstart="1648";shortTE="F";uid="3976b4a3-2120-4c7b-a9b1-5af940c5c776"
CM034316.1	RepeatMasker	DNA/hAT-Charlie	31404503	31408304	29392	-	.	ID="RND-6_FAMILY-26369";Tend="3649";Tstart="1";shortTE="F";uid="211af0eb-cf11-48bc-ad78-9d28674a810b"
CM034316.1	RepeatMasker	DNA/MULE-NOF	131991241	131991552	419	-	.	ID="RND-6_FAMILY-2563";Tend="896";Tstart="635";shortTE="F";uid="c6dec238-6a54-4902-b58f-3863947e8ef9"
CM034316.1	RepeatMasker	DNA/MULE-MuDR	104949815	104950632	1032	-	.	ID="MUDR7X_AP";TEgroup="ctg_1%7CMUDR7X_AP%7C3";Tend="2285";Tstart="1";shortTE="F";uid="0ef7f0b3-cd67-4402-9449-a35097a44409"
CM034316.1	RepeatMasker	DNA/hAT-Tip100	96097946	96098244	620	-	.	ID="RND-6_FAMILY-847";Tend="1234";Tstart="942";shortTE="F";uid="be8ec62f-ce30-4667-87c8-0403bf11b6ff"
CM034316.1	RepeatMasker	DNA	63146223	63146590	2256	-	.	ID="DNA8-31_AP";Tend="595";Tstart="231";shortTE="F";uid="7e79f65d-a61f-4389-8217-65847ed068d2"
CM034316.1	RepeatMasker	DNA/hAT-Charlie	92839371	92839565	522	-	.	ID="RND-6_FAMILY-17670";Tend="1367";Tstart="1158";shortTE="F";uid="ff9434d9-10b3-499e-983d-8fe431e038d3"
CM034316.1	RepeatMasker	DNA/hAT	23833391	23833571	571	-	.	ID="RND-5_FAMILY-3353";Tend="205";Tstart="45";shortTE="F";uid="f0bd5e8f-2731-413c-a616-e2d74364cebd"
CM034316.1	RepeatMasker	DNA	83106409	83106566	466	-	.	ID="DNAX-2_AP";Tend="200";Tstart="31";shortTE="F";uid="46267f80-bbaf-4bbc-a52f-3bed376368da"
CM034316.1	RepeatMasker	LINE/CR1	77264390	77266953	20619	-	.	ID="RND-6_FAMILY-1395";Tend="3462";Tstart="961";shortTE="F";uid="db390a39-3c24-48ec-a18f-26a125aa2fb0"
CM034316.1	RepeatMasker	DNA	61042486	61042678	462	-	.	ID="TTAA2D_AP";Tend="227";Tstart="38";shortTE="F";uid="17aa4070-c1f8-4ab4-9e62-21e2b85d366f"
CM034316.1	RepeatMasker	DNA	45811987	45812423	2442	-	.	ID="DNAX-2_AP";Tend="467";Tstart="1";shortTE="F";uid="1741057d-41ab-426e-96bb-380690105d7d"
CM034316.1	RepeatMasker	Unknown	26925519	26925639	459	-	.	ID="RND-6_FAMILY-9105";Tend="951";Tstart="828";shortTE="F";uid="18552dc0-77e7-400f-8b46-9d0c99f6c57c"
CM034316.1	RepeatMasker	DNA/hAT	9924438	9924839	2735	-	.	ID="RND-1_FAMILY-45";Tend="1285";Tstart="882";shortTE="F";uid="add5497d-a2e0-4af3-bcf1-1545f706f12f"
CM034316.1	RepeatMasker	Unknown	74494308	74494540	987	-	.	ID="RND-6_FAMILY-5694";Tend="1321";Tstart="1107";shortTE="F";uid="72a5ea56-cbaa-443f-9ee8-4b2febcaf537"
CM034316.1	RepeatMasker	DNA	112540650	112541110	1888	-	.	ID="DNAX-2_AP";Tend="466";Tstart="1";shortTE="F";uid="6373c55d-4076-431a-a2fc-ea5f4207d57d"
CM034316.1	RepeatMasker	DNA/Kolobok-E	147363537	147363742	877	-	.	ID="RND-5_FAMILY-3451";Tend="2169";Tstart="1957";shortTE="F";uid="457c7eef-9a84-4958-bb03-066ac1a8e077"
CM034316.1	RepeatMasker	DNA/hAT-hAT19	19695883	19696131	428	-	.	ID="RND-6_FAMILY-1009";Tend="199";Tstart="52";shortTE="F";uid="bc237e54-7dc4-45df-b172-d1ffc1e22615"
CM034316.1	RepeatMasker	DNA/Kolobok-E	32065330	32065541	934	-	.	ID="RND-6_FAMILY-21211";Tend="1629";Tstart="1445";shortTE="F";uid="9f8c473c-71b3-4470-aace-1ab053a16eb8"
CM034316.1	RepeatMasker	Unknown	124723300	124723578	1432	-	.	ID="RND-1_FAMILY-20";Tend="1205";Tstart="899";shortTE="F";uid="08df287b-8b17-4ffe-80db-be77d41837f7"
CM034316.1	RepeatMasker	Unknown	21503545	21503964	2609	-	.	ID="RND-6_FAMILY-727";Tend="3435";Tstart="3016";shortTE="F";uid="0907d767-3719-450a-a033-35debf34e867"
CM034316.1	RepeatMasker	DNA	27445431	27448873	21810	-	.	ID="RND-1_FAMILY-410";Tend="3273";Tstart="1";shortTE="F";uid="cbc58ec7-039e-45b9-a307-2714bb427d41"
CM034316.1	RepeatMasker	Unknown	39031011	39031125	786	-	.	ID="RND-6_FAMILY-731";Tend="1194";Tstart="1080";shortTE="F";uid="80bde0cd-c349-48fc-98e6-ed05a5b17e8b"
CM034316.1	RepeatMasker	DNA/Kolobok-E	112532346	112532451	422	-	.	ID="RND-6_FAMILY-19218";Tend="1986";Tstart="1877";shortTE="F";uid="2b2deda1-edab-47d3-80ee-4b3ebbb7cf95"
CM034316.1	RepeatMasker	DNA/MULE-MuDR	27361486	27363150	11044	-	.	ID="RND-6_FAMILY-3347";Tend="1663";Tstart="10";shortTE="F";uid="9c146327-f1fe-4580-b544-fe9cd120f453"
CM034316.1	RepeatMasker	DNA	93405874	93406256	1009	-	.	ID="TTAA3_AP";Tend="428";Tstart="21";shortTE="F";uid="c4e23702-8fa0-48b6-a6d7-2185697ea7ba"
CM034316.1	RepeatMasker	Unknown	13503116	13512765	20085	-	.	ID="RND-1_FAMILY-513";Tend="5684";Tstart="52";shortTE="F";uid="c8c97819-394a-455e-8e0c-b6ed10cbc87f"
CM034316.1	RepeatMasker	DNA/hAT	6811063	6811252	1340	-	.	ID="DNA8-53B_AP";Tend="410";Tstart="207";shortTE="F";uid="3c82f29c-526f-4de1-bb18-6adf5878f5ac"
CM034316.1	RepeatMasker	DNA	69211381	69211502	627	-	.	ID="DNA4-1_AP";Tend="821";Tstart="699";shortTE="F";uid="63e0a36a-0e50-4d13-ad26-bbb3b2a539ef"
CM034316.1	RepeatMasker	Unknown	61405945	61406106	1367	-	.	ID="RND-5_FAMILY-998";Tend="1337";Tstart="1176";shortTE="F";uid="e76c5908-51fc-4ed3-a00c-4694f9f18049"
CM034316.1	RepeatMasker	DNA/Maverick	141741036	141741773	4879	-	.	ID="RND-5_FAMILY-1596";Tend="1263";Tstart="550";shortTE="F";uid="06681a32-879c-4a5d-843e-43686408fad1"
CM034316.1	RepeatMasker	Retroposon?	107410758	107410960	873	-	.	ID="RND-5_FAMILY-277";Tend="4037";Tstart="3822";shortTE="F";uid="44ae4498-0bbc-4907-b3d8-b2fca641d499"
CM034316.1	RepeatMasker	DNA/hAT-Charlie	107162577	107162889	1349	-	.	ID="RND-6_FAMILY-3334";Tend="2541";Tstart="2235";shortTE="F";uid="19736de8-2c7f-4285-be10-705257607697"
CM034316.1	RepeatMasker	DNA	106724484	106724912	3122	-	.	ID="TTAA6_AP";Tend="431";Tstart="1";shortTE="F";uid="c95b0a36-4212-44f8-9a35-740e0c67dd74"
CM034316.1	RepeatMasker	DNA/hAT-hAT19	54578815	54579037	771	-	.	ID="DNA8-71B_AP";Tend="630";Tstart="381";shortTE="F";uid="8a1dd092-c8ca-45ae-ae79-13ad1949aef7"
CM034316.1	RepeatMasker	Unknown	14653854	14653993	481	-	.	ID="RND-6_FAMILY-8368";Tend="1082";Tstart="943";shortTE="F";uid="b7ea6100-3daa-4ece-baba-8370467225ee"
CM034316.1	RepeatMasker	DNA/Kolobok-E	26081769	26082286	3015	-	.	ID="RND-6_FAMILY-6479";Tend="1540";Tstart="972";shortTE="F";uid="2f8c2d7f-de00-48b8-81df-e8548579ee04"
CM034316.1	RepeatMasker	DNA/Kolobok-E	23512540	23512729	626	-	.	ID="RND-6_FAMILY-4444";Tend="1200";Tstart="1008";shortTE="F";uid="4c051d14-6e40-4dcf-9472-b49302bca590"
CM034316.1	RepeatMasker	DNA/Ginger-1	23710719	23712133	7804	-	.	ID="RND-5_FAMILY-6062";Tend="2105";Tstart="611";shortTE="F";uid="48257a31-4130-4db1-a125-8fa3121542e1"
CM034316.1	RepeatMasker	DNA/hAT-hAT19	25001468	25001917	2258	-	.	ID="RND-6_FAMILY-4525";TEgroup="ctg_1%7CRND-6_FAMILY-4525%7C1";Tend="1579";Tstart="924";shortTE="F";uid="c47b22f1-2864-4027-acad-0d447a2d747b"
CM034316.1	RepeatMasker	DNA/Ginger-1	62225341	62225825	1523	-	.	ID="RND-6_FAMILY-13191";Tend="2439";Tstart="1865";shortTE="F";uid="28867aea-eaf5-4c8b-a2b3-a2b67a87acf0"
CM034316.1	RepeatMasker	DNA/Ginger-1	56856732	56858145	8951	-	.	ID="RND-5_FAMILY-6062";Tend="2098";Tstart="624";shortTE="F";uid="6bfa61f7-2e78-405e-bd33-09b37218c916"
CM034316.1	RepeatMasker	LTR/Gypsy	24388885	24389489	5334	-	.	ID="RND-6_FAMILY-18225";Tend="7817";Tstart="7214";shortTE="F";uid="ace78deb-2ba6-49d7-9b12-f6e26d9c2cef"
CM034316.1	RepeatMasker	DNA/hAT	117563599	117563789	951	-	.	ID="DNA8-44_AP";Tend="207";Tstart="1";shortTE="F";uid="0e5681bc-0d15-4f94-8df9-c2da76e1a73c"
```
