## Supplementary material for "Transposon accumulation at xenobiotic gene family loci: a comparative genomic analysis in aphids": Sup_File_S2: metopolophiumDirhodum.filteredRepeats.gff (part 17 of 46)

```
CM034316.1	RepeatMasker	Retroposon?	27184456	27185368	5673	-	.	ID="RND-4_FAMILY-853";Tend="1996";Tstart="1180";shortTE="F";uid="74597aef-28a9-4a26-b182-ecf30b4d4f59"
CM034316.1	RepeatMasker	RC/Helitron	144530329	144530840	1356	-	.	ID="RND-6_FAMILY-5077";TEgroup="ctg_1%7CRND-6_FAMILY-5077%7C7";Tend="1517";Tstart="861";shortTE="F";uid="d765035e-476d-45fb-bf17-fac713a7a6d1"
CM034316.1	RepeatMasker	DNA/PIF-Harbinger	142898115	142898854	774	-	.	ID="HARBINGER-2_AG";Tend="2882";Tstart="2146";shortTE="F";uid="4ee1b89b-52db-4c16-a60c-bcb8d7c8ba64"
CM034316.1	RepeatMasker	DNA	19037969	19038511	3177	-	.	ID="DNA4-2_AP";Tend="769";Tstart="251";shortTE="F";uid="45c965b4-59e0-4951-9183-f7baaaf42400"
CM034316.1	RepeatMasker	DNA/hAT-Tip100	45472957	45473203	551	-	.	ID="RND-6_FAMILY-17348";Tend="927";Tstart="721";shortTE="F";uid="3ea4692c-1b9f-4f77-acc9-7b10dc762c41"
CM034316.1	RepeatMasker	Unknown	3025834	3026083	838	-	.	ID="RND-5_FAMILY-293";Tend="1641";Tstart="1445";shortTE="F";uid="69669291-806b-4071-93de-879438fd06cb"
CM034316.1	RepeatMasker	DNA/Kolobok-E	134239424	134240322	6551	-	.	ID="RND-6_FAMILY-1722";Tend="2564";Tstart="1641";shortTE="F";uid="128681cc-e926-407e-9708-f6a0a88b4bef"
CM034316.1	RepeatMasker	DNA/hAT-Tip100	22704710	22704957	697	-	.	ID="RND-6_FAMILY-45470";Tend="1710";Tstart="1483";shortTE="F";uid="9cff4c93-d7f3-425a-859c-7a36173db3b0"
CM034316.1	RepeatMasker	DNA	5016386	5017102	2152	-	.	ID="RND-6_FAMILY-9876";Tend="2025";Tstart="1268";shortTE="F";uid="d22cf4de-3cf9-4b02-ba15-cf2835e6b7fc"
CM034316.1	RepeatMasker	DNA/Kolobok-E	14416608	14417263	1979	-	.	ID="RND-6_FAMILY-5731";Tend="2800";Tstart="2156";shortTE="F";uid="4d2e63d2-252a-4e64-b66f-6318feeccef0"
CM034316.1	RepeatMasker	Unknown	121704717	121705063	1914	-	.	ID="RND-1_FAMILY-17";Tend="1297";Tstart="913";shortTE="F";uid="a611074b-386b-422c-a05f-8c49879c84f4"
CM034316.1	RepeatMasker	DNA/Kolobok-E	33286050	33288844	15013	-	.	ID="RND-6_FAMILY-4357";Tend="2729";Tstart="1";shortTE="F";uid="c3cd8d03-2ab2-4f26-9c40-c3725c4baf24"
CM034316.1	RepeatMasker	DNA/hAT?	35207075	35207269	1172	-	.	ID="RND-3_FAMILY-442";Tend="1533";Tstart="1347";shortTE="F";uid="f2543cbf-a85c-4747-a539-57e5da7a6c5e"
CM034316.1	RepeatMasker	Unknown	24026814	24027120	1436	-	.	ID="RND-6_FAMILY-2261";Tend="1762";Tstart="1172";shortTE="F";uid="7a6ba0ef-08e2-47e3-822c-b791753f7839"
CM034316.1	RepeatMasker	Retroposon?	56003101	56003361	1080	-	.	ID="RND-6_FAMILY-10695";Tend="1069";Tstart="651";shortTE="F";uid="c179d016-736b-4cf3-8ef6-074bb2050310"
CM034316.1	RepeatMasker	DNA/Kolobok-E	143573699	143574615	1077	-	.	ID="KOLOBOKE-2_AP";Tend="2074";Tstart="1119";shortTE="F";uid="3f3b39f0-92e7-4e62-b5d5-ac7b2d74c914"
CM034316.1	RepeatMasker	DNA	27301551	27302515	5925	-	.	ID="RND-6_FAMILY-3341";Tend="2596";Tstart="1680";shortTE="F";uid="f589d680-6d3a-43f6-8111-d78cea1ecc87"
CM034316.1	RepeatMasker	DNA/hAT-hAT19	89711077	89711182	748	-	.	ID="RND-6_FAMILY-7624";Tend="1682";Tstart="1577";shortTE="F";uid="fbb6b1d3-1504-49ec-9495-df502b274d85"
CM034316.1	RepeatMasker	DNA/Ginger-1	51831273	51832588	6359	-	.	ID="RND-5_FAMILY-6062";Tend="2099";Tstart="679";shortTE="F";uid="26f0dc26-3297-4004-b622-0dbe0072981d"
CM034316.1	RepeatMasker	DNA/hAT-hAT19	10895793	10896811	8776	-	.	ID="RND-6_FAMILY-258";Tend="1540";Tstart="522";shortTE="F";uid="7509b176-90bc-4b32-93f2-4ff59e9ee82b"
CM034316.1	RepeatMasker	Retroposon?	46539733	46540182	1139	-	.	ID="RND-6_FAMILY-2975";Tend="3668";Tstart="3210";shortTE="F";uid="2c2720df-a8a0-4c3e-ac47-7a423bcd4572"
CM034316.1	RepeatMasker	Retroposon?	97878934	97879150	674	-	.	ID="RND-6_FAMILY-20608";Tend="1465";Tstart="1248";shortTE="F";uid="5e4a50b4-d8c6-4d14-9e8f-62b09236e1cb"
CM034316.1	RepeatMasker	DNA/hAT-Tip100	131754721	131755219	4226	-	.	ID="RND-6_FAMILY-11557";Tend="1252";Tstart="753";shortTE="F";uid="2b6ea80a-bacf-4dd6-9e64-e482136489e0"
CM034316.1	RepeatMasker	Unknown	85956248	85956569	1567	-	.	ID="RND-6_FAMILY-24222";Tend="1066";Tstart="755";shortTE="F";uid="5bf466d6-475e-4475-b16e-fc07bd0ecd82"
CM034316.1	RepeatMasker	DNA	119099167	119099300	512	-	.	ID="RND-6_FAMILY-9867";Tend="940";Tstart="806";shortTE="F";uid="19236827-bdf1-44cc-b284-39453813623c"
CM034316.1	RepeatMasker	DNA/Ginger-1	76312321	76312459	402	-	.	ID="RND-5_FAMILY-6062";Tend="820";Tstart="650";shortTE="F";uid="53e5f285-8a0f-475e-8e8a-359718a810d0"
CM034316.1	RepeatMasker	DNA/Kolobok-E	74176434	74176595	747	-	.	ID="RND-6_FAMILY-5088";Tend="501";Tstart="331";shortTE="F";uid="357461b1-8fd1-4856-b198-73e00546b4d8"
CM034316.1	RepeatMasker	DNA/MULE-MuDR	46176243	46176376	443	-	.	ID="RND-5_FAMILY-2258";Tend="1610";Tstart="1476";shortTE="F";uid="88e09ebb-695d-496e-991b-b50d3193855f"
CM034316.1	RepeatMasker	LINE/L2	18295601	18295934	1137	-	.	ID="RND-6_FAMILY-455";Tend="1660";Tstart="1364";shortTE="F";uid="cd198ad8-ebcf-4b01-b16e-26f8381a187a"
CM034316.1	RepeatMasker	RC/Helitron	77441594	77441764	1141	-	.	ID="RND-1_FAMILY-329";Tend="1058";Tstart="877";shortTE="F";uid="6994fd2f-9a80-4d28-923e-7b4faa14bb52"
CM034316.1	RepeatMasker	DNA/TcMar-Pogo	91764056	91764402	2117	-	.	ID="RND-1_FAMILY-232";TEgroup="ctg_1%7CRND-1_FAMILY-232%7C10";Tend="1647";Tstart="1358";shortTE="F";uid="582ec62a-534b-426b-9b3b-0713a2629b06"
CM034316.1	RepeatMasker	Unknown	80307250	80307587	912	-	.	ID="RND-1_FAMILY-66";TEgroup="ctg_1%7CRND-1_FAMILY-66%7C6";Tend="1690";Tstart="953";shortTE="F";uid="e08657f1-7049-48fb-9a36-8a0530573792"
CM034316.1	RepeatMasker	DNA/hAT-Charlie	143882546	143882682	430	-	.	ID="AEBUSTER1";Tend="1667";Tstart="1531";shortTE="F";uid="95f734cc-2c29-4b88-8997-d4abc0eb5267"
CM034316.1	RepeatMasker	DNA/PiggyBac	33635518	33636903	1110	-	.	ID="PIGGYBAC-3_LMI";Tend="2000";Tstart="590";shortTE="F";uid="d9107918-753f-4d63-a318-f4bc5f3fe16b"
CM034316.1	RepeatMasker	LTR/Gypsy	76983595	76984305	5503	-	.	ID="RND-6_FAMILY-14466";Tend="1424";Tstart="739";shortTE="F";uid="9596bb49-e012-4d3c-a15d-1ee962dcf7f9"
CM034316.1	RepeatMasker	DNA/Kolobok-E	93143929	93144037	469	-	.	ID="RND-6_FAMILY-5088";Tend="1723";Tstart="1624";shortTE="F";uid="42136d32-1ca6-437c-a824-5915f43fa22a"
CM034316.1	RepeatMasker	DNA	45062469	45062892	2826	-	.	ID="TTAA2C_AP";Tend="423";Tstart="1";shortTE="F";uid="2ade49c3-9e83-4d52-86bf-e90a620f3d3f"
CM034316.1	RepeatMasker	LINE/R1	117201612	117203119	7937	-	.	ID="SART-1_API";Tend="5576";Tstart="4020";shortTE="F";uid="44861557-f44c-432a-bfc5-0fcd5ccb6d3e"
CM034316.1	RepeatMasker	DNA/MULE-MuDR	21744877	21745301	463	-	.	ID="MUDR11X_AP";Tend="1395";Tstart="963";shortTE="F";uid="957377d1-eebd-4e90-9b76-e05186b9ac64"
CM034316.1	RepeatMasker	DNA	63731733	63731841	468	-	.	ID="rnd-6_family-2839";Tend="1257";Tstart="1181";shortTE="F";uid="c685c808-8cfe-4feb-9990-926862099cea"
CM034316.1	RepeatMasker	DNA/Maverick	143739211	143744832	38194	-	.	ID="rnd-5_family-6313";Tend="5911";Tstart="250";shortTE="F";uid="fa0b882f-b07b-4a81-9a37-bd6363de1b31"
CM034316.1	RepeatMasker	DNA	5184040	5184482	2909	-	.	ID="RND-6_FAMILY-4349";Tend="1700";Tstart="1262";shortTE="F";uid="f8fb592b-f852-4590-bd48-e16346b0f72c"
CM034316.1	RepeatMasker	Unknown	36985598	36986439	938	-	.	ID="RND-6_FAMILY-58066";Tend="2476";Tstart="1656";shortTE="F";uid="ba7db912-8051-41ca-8767-48c8121ae385"
CM034316.1	RepeatMasker	DNA/Ginger-1	80817256	80817425	1069	-	.	ID="RND-6_FAMILY-1577";Tend="1438";Tstart="1269";shortTE="F";uid="3dd19d5b-c1f5-4a1d-a747-2aff7c0435f5"
CM034316.1	RepeatMasker	Retroposon?	119800079	119800356	932	-	.	ID="RND-6_FAMILY-4488";Tend="1293";Tstart="1024";shortTE="F";uid="9e8899a5-e032-46cb-9d0b-ecc1f88cd8cc"
CM034316.1	RepeatMasker	Unknown	15288670	15288922	705	-	.	ID="RND-6_FAMILY-7408";Tend="371";Tstart="119";shortTE="F";uid="0101db68-c22a-4994-81c6-420c9784985b"
CM034316.1	RepeatMasker	DNA/CMC-EnSpm	8132003	8133995	10835	-	.	ID="rnd-6_family-8813";Tend="2142";Tstart="515";shortTE="F";uid="0a4523bf-d27d-43db-a6fb-62d2de26f8fd"
CM034316.1	RepeatMasker	DNA/PIF-Harbinger	154988580	154990559	7910	-	.	ID="RND-5_FAMILY-6962";TEgroup="ctg_1%7CRND-5_FAMILY-6962%7C4";Tend="1893";Tstart="6";shortTE="F";uid="d4613229-e21a-4026-8d68-5cce1b5c5aaf"
CM034316.1	RepeatMasker	DNA/Kolobok-E	83095540	83095905	1234	-	.	ID="RND-5_FAMILY-3259";Tend="789";Tstart="417";shortTE="F";uid="0d318578-5750-421e-a160-e73d27786f6e"
CM034316.1	RepeatMasker	Unknown	19934268	19934616	2589	-	.	ID="RND-1_FAMILY-60";Tend="1833";Tstart="1473";shortTE="F";uid="d875f0a5-3bae-43d6-a1bc-682d2e93b244"
CM034316.1	RepeatMasker	DNA/hAT	78349503	78349883	2700	-	.	ID="DNA8-53B_AP";Tend="380";Tstart="1";shortTE="F";uid="de0eb416-6f95-48c2-9871-fd118e61eaac"
CM034316.1	RepeatMasker	LINE/I-Jockey	49841283	49841623	2420	-	.	ID="RND-6_FAMILY-794";Tend="1007";Tstart="670";shortTE="F";uid="97bbf4f7-92d3-4478-9b3d-0491e37cd018"
CM034316.1	RepeatMasker	DNA/Kolobok-E	80435040	80435206	1196	-	.	ID="KOLOBOKE-3_AP";Tend="7829";Tstart="7433";shortTE="F";uid="ebbafc16-4914-4b29-8ec4-5eee9fd9bf1c"
CM034316.1	RepeatMasker	RC/Helitron	60201867	60202246	2743	-	.	ID="RND-6_FAMILY-20298";Tend="1218";Tstart="828";shortTE="F";uid="70d4c4e4-7af4-44e0-af7a-2f37c166fc6a"
CM034316.1	RepeatMasker	DNA/Kolobok-E	25662845	25663005	511	-	.	ID="RND-6_FAMILY-3486";Tend="1212";Tstart="1049";shortTE="F";uid="9f5ac955-2c75-4342-818f-7a342c3d7701"
CM034316.1	RepeatMasker	DNA/Kolobok-E	86890784	86890908	613	-	.	ID="RND-6_FAMILY-19774";Tend="501";Tstart="372";shortTE="F";uid="c3b9e87e-f8a4-49c2-9958-a447b338def0"
CM034316.1	RepeatMasker	Retroposon?	44949663	44950046	1219	-	.	ID="RND-6_FAMILY-20820";Tend="2105";Tstart="1710";shortTE="F";uid="66a9c91d-9bfa-4157-9399-34bdcd10f31f"
CM034316.1	RepeatMasker	LINE/RTE-BovB	33460939	33461044	512	-	.	ID="RND-5_FAMILY-585";Tend="354";Tstart="248";shortTE="F";uid="d86d9864-c287-4cbb-b733-3f05ab0bd194"
CM034316.1	RepeatMasker	DNA/hAT	96171030	96171204	705	-	.	ID="RND-6_FAMILY-7269";Tend="928";Tstart="765";shortTE="F";uid="3eaaab11-a39d-4487-8e43-641d1f1c2d04"
CM034316.1	RepeatMasker	DNA/Ginger-1	69824227	69824684	1320	-	.	ID="rnd-6_family-3774";Tend="2122";Tstart="1536";shortTE="F";uid="74c1472c-96d8-42dd-a8fd-099da54ebd10"
CM034316.1	RepeatMasker	DNA/hAT-Charlie	32976345	32976629	1377	-	.	ID="RND-5_FAMILY-6446";Tend="1255";Tstart="974";shortTE="F";uid="c6a99cb7-8324-4f2a-bd29-c365d5d16a64"
CM034316.1	RepeatMasker	DNA/hAT-Tip100	8046183	8046599	986	-	.	ID="RND-6_FAMILY-23716";Tend="1993";Tstart="1587";shortTE="F";uid="9e91f386-eb42-4cb4-9679-a53ce7605939"
CM034316.1	RepeatMasker	DNA/TcMar-m44?	58886541	58886680	463	-	.	ID="RND-6_FAMILY-10880";Tend="2173";Tstart="2036";shortTE="F";uid="17e6c9ad-9d74-448a-9e8c-05c263cd2bf0"
CM034316.1	RepeatMasker	DNA/Ginger-1	119774566	119775013	959	-	.	ID="RND-6_FAMILY-3774";Tend="2128";Tstart="1678";shortTE="F";uid="b3d4d52b-5967-40a6-b465-be7205292592"
CM034316.1	RepeatMasker	Unknown	3412655	3412821	1360	-	.	ID="RND-6_FAMILY-967";Tend="1626";Tstart="1460";shortTE="F";uid="fc8c6c53-7553-45c5-bbd4-7690922cc648"
CM034316.1	RepeatMasker	Unknown	29960016	29960165	911	-	.	ID="RND-6_FAMILY-2911";Tend="1671";Tstart="1523";shortTE="F";uid="b124e5b6-9f59-4f55-bf4f-9720252a81f1"
CM034316.1	RepeatMasker	DNA/hAT	68524365	68524554	597	-	.	ID="RND-5_FAMILY-6413";Tend="935";Tstart="748";shortTE="F";uid="019f0382-10cd-4793-8de3-b06c900cc048"
CM034316.1	RepeatMasker	LTR/Pao	143644211	143644505	415	-	.	ID="RND-6_FAMILY-24531";Tend="1313";Tstart="1054";shortTE="F";uid="4bee5ab5-7c5c-4bb9-9cb2-886048a83445"
CM034316.1	RepeatMasker	Retroposon?	130371096	130371299	567	-	.	ID="RND-6_FAMILY-15339";Tend="993";Tstart="782";shortTE="F";uid="8b894f84-3549-479f-b35c-21caaf96a7d9"
CM034316.1	RepeatMasker	DNA/hAT-hATm	35282204	35283129	661	-	.	ID="hat-19_lsal";Tend="2498";Tstart="1599";shortTE="F";uid="fdfbee3a-d694-40e8-998b-97e44f0ecb04"
CM034316.1	RepeatMasker	DNA/Kolobok-E	84512089	84512255	475	-	.	ID="RND-6_FAMILY-5088";Tend="1764";Tstart="1607";shortTE="F";uid="c6732fbd-b8f5-4dda-8074-d0fbb78addd9"
CM034316.1	RepeatMasker	DNA	100583727	100583972	959	-	.	ID="RND-5_FAMILY-1701";Tend="2340";Tstart="2089";shortTE="F";uid="f51f771f-4c4d-4882-b161-60212ebfd7a5"
CM034316.1	RepeatMasker	Unknown	71534778	71535012	1305	-	.	ID="RND-4_FAMILY-362";Tend="1109";Tstart="870";shortTE="F";uid="b3601d89-1053-4915-bed9-8fe53246401a"
CM034316.1	RepeatMasker	Retroposon?	28192370	28193180	4161	-	.	ID="SINE2-1_AP";Tend="1606";Tstart="1";shortTE="F";uid="be8c79b5-3ab2-476f-bc13-d3c5288b2279"
CM034316.1	RepeatMasker	DNA	40377285	40377556	566	-	.	ID="DNA4-3_AP";TEgroup="ctg_1%7CDNA4-3_AP%7C4";Tend="153";Tstart="3";shortTE="F";uid="f95b8216-a8c8-41a2-9603-535ef840d331"
CM034316.1	RepeatMasker	DNA	45849620	45849755	853	-	.	ID="RND-5_FAMILY-754";Tend="1196";Tstart="1066";shortTE="F";uid="a8db31af-9cfe-4e54-ac74-d7fa57072b3d"
CM034316.1	RepeatMasker	DNA	109209119	109209541	1914	-	.	ID="ttaa3c_ap";Tend="425";Tstart="1";shortTE="F";uid="a68cf152-98e9-43a9-b164-f0ea10caef60"
CM034316.1	RepeatMasker	DNA/TcMar-m44	87015478	87015789	1853	-	.	ID="MARINERN-2_AP";Tend="452";Tstart="150";shortTE="F";uid="e66b9845-1882-414f-83df-bd20a07c57c4"
CM034316.1	RepeatMasker	DNA/Kolobok-E	41548694	41548878	529	-	.	ID="RND-6_FAMILY-3102";Tend="1352";Tstart="1196";shortTE="F";uid="69c88303-3ccb-4a2a-b670-34e33a140dba"
CM034316.1	RepeatMasker	DNA	76356703	76356827	612	-	.	ID="RND-6_FAMILY-17314";Tend="981";Tstart="848";shortTE="F";uid="7f16978e-266d-44f9-9c89-2ec6b2303217"
CM034316.1	RepeatMasker	LTR/Gypsy	29910641	29912554	12076	-	.	ID="RND-6_FAMILY-9422";Tend="2694";Tstart="826";shortTE="F";uid="69238996-a42d-4abc-8bc5-b2b9fa961aab"
CM034316.1	RepeatMasker	DNA/hAT-Charlie	140743454	140743589	419	-	.	ID="HAT-N16_RPR";Tend="425";Tstart="290";shortTE="F";uid="d9cde7e7-d718-4693-a30e-a70bd2d15edb"
CM034316.1	RepeatMasker	DNA/Ginger-1	49900272	49901674	11304	-	.	ID="RND-6_FAMILY-439";Tend="2240";Tstart="823";shortTE="F";uid="01ff9a90-5bad-4fbe-90d0-64ab09a963a1"
CM034316.1	RepeatMasker	DNA/hAT	73374396	73374981	4541	-	.	ID="RND-1_FAMILY-45";Tend="1439";Tstart="863";shortTE="F";uid="5b9ec771-77fa-46cb-be89-3a637ef66727"
CM034316.1	RepeatMasker	DNA/Maverick	3124350	3128260	29495	-	.	ID="RND-6_FAMILY-2226";Tend="6320";Tstart="2384";shortTE="F";uid="9a450797-29be-4af3-a679-13d8ef0f6b65"
CM034316.1	RepeatMasker	Retroposon?	46915392	46915773	1721	-	.	ID="RND-6_FAMILY-13511";Tend="1228";Tstart="856";shortTE="F";uid="f205f6e2-f82d-4e34-92fd-194b792636c7"
CM034316.1	RepeatMasker	DNA/Ginger-1	67544745	67544909	724	-	.	ID="RND-6_FAMILY-4572";Tend="964";Tstart="800";shortTE="F";uid="75376a35-7612-4bff-997d-1e2e8954c327"
CM034316.1	RepeatMasker	LINE/I-Jockey	139464258	139467126	18177	-	.	ID="RND-6_FAMILY-11959";Tend="2640";Tstart="111";shortTE="F";uid="15067063-773f-4fa8-8957-4da9d7b2e8c5"
CM034316.1	RepeatMasker	DNA/Ginger-1	37225396	37226308	7558	-	.	ID="rnd-5_family-4248";Tend="1977";Tstart="553";shortTE="F";uid="6e1de97a-ec75-42d6-ba3e-0fa76921fc76"
CM034316.1	RepeatMasker	DNA/Kolobok-E	81873161	81873278	409	-	.	ID="RND-6_FAMILY-5088";Tend="1758";Tstart="1625";shortTE="F";uid="4aeedab3-6634-418a-8a39-81ac4deb7caf"
CM034316.1	RepeatMasker	LINE/L2	136892830	136895561	3270	-	.	ID="RND-5_FAMILY-97";Tend="3888";Tstart="1163";shortTE="F";uid="b9e36366-2230-4391-ae52-8b47cc79dc40"
CM034316.1	RepeatMasker	DNA/Ginger-1	118735569	118736453	2480	-	.	ID="rnd-6_family-9942";Tend="1577";Tstart="818";shortTE="F";uid="ee32aae6-8a3a-40d6-986d-bca09b42a9c8"
CM034316.1	RepeatMasker	DNA/Kolobok-T2	8683255	8683633	1738	-	.	ID="RND-1_FAMILY-169";Tend="540";Tstart="201";shortTE="F";uid="ce11740d-0cee-4a65-926a-9ffed7e26f13"
CM034316.1	RepeatMasker	RC/Helitron	83908746	83909802	3530	-	.	ID="HELITRON-1_RPR";TEgroup="ctg_1%7CHELITRON-1_RPR%7C1";Tend="3281";Tstart="1923";shortTE="F";uid="2343374b-4263-416e-8758-f5b4f8e1498d"
CM034316.1	RepeatMasker	DNA	6566650	6567054	2703	-	.	ID="TTAA2_AP";Tend="418";Tstart="1";shortTE="F";uid="dbea5344-e08c-46c7-9b12-efbebe062fec"
CM034316.1	RepeatMasker	Retroposon?	15509262	15509449	797	-	.	ID="RND-6_FAMILY-13511";TEgroup="ctg_1%7CRND-6_FAMILY-13511%7C2";Tend="1291";Tstart="1136";shortTE="F";uid="6f47357c-a7f7-4373-a490-cbb2667f3804"
CM034316.1	RepeatMasker	DNA/hAT-Tip100	78328905	78329057	1007	-	.	ID="DNA8-65_AP";Tend="168";Tstart="1";shortTE="F";uid="9c088d12-e52a-4c9e-ba18-3c484c6d4773"
CM034316.1	RepeatMasker	DNA/TcMar-Tc1	149977337	149984073	50717	-	.	ID="RND-6_FAMILY-499";TEgroup="ctg_1%7CRND-6_FAMILY-499%7C37";Tend="6615";Tstart="65";shortTE="F";uid="527f9243-b9b2-4af1-950c-c4264b87903e"
CM034316.1	RepeatMasker	Retroposon?	51165279	51165666	780	-	.	ID="SINE2-2_AP";Tend="1526";Tstart="1137";shortTE="F";uid="cd2bcbcc-d50d-430a-b0aa-f006a1dcd41b"
CM034316.1	RepeatMasker	Unknown	44004340	44004583	1781	-	.	ID="RND-6_FAMILY-6555";Tend="1200";Tstart="955";shortTE="F";uid="346274fd-3f55-4205-a54a-887ef26f5590"
CM034316.1	RepeatMasker	Retroposon?	91000303	91000523	530	-	.	ID="SINE2-1_AP";Tend="829";Tstart="605";shortTE="F";uid="ce8ce426-b41b-4dd2-a83e-4271ec3c0365"
CM034316.1	RepeatMasker	DNA/hAT-Tip100	89546295	89547881	13382	-	.	ID="RND-5_FAMILY-718";Tend="2293";Tstart="715";shortTE="F";uid="394cca4d-21fc-4d8b-b061-89fc8f6071bd"
CM034316.1	RepeatMasker	DNA/Ginger-1	56129254	56130639	8616	-	.	ID="RND-6_FAMILY-439";Tend="1958";Tstart="540";shortTE="F";uid="a338e1f8-6a96-4830-9ab5-e6fa79f7f9fd"
CM034316.1	RepeatMasker	LINE/I-Jockey	127630515	127631146	1176	-	.	ID="RND-6_FAMILY-11918";Tend="1682";Tstart="1057";shortTE="F";uid="1b887577-b29f-4bc1-ba93-214fbd820e9b"
CM034316.1	RepeatMasker	DNA	69081361	69081574	1765	-	.	ID="DNA8-7_AP";Tend="214";Tstart="1";shortTE="F";uid="ad1bae4f-a673-4b2b-8991-4e9ccf052f0a"
CM034316.1	RepeatMasker	RC/Helitron	94800818	94801845	924	-	.	ID="RND-6_FAMILY-22903";TEgroup="ctg_1%7CRND-6_FAMILY-22903%7C11";Tend="1720";Tstart="850";shortTE="F";uid="72060940-d196-4f3e-b0d1-81a94322953a"
CM034316.1	RepeatMasker	DNA/TcMar-m44?	89372909	89373013	750	-	.	ID="RND-6_FAMILY-10880";Tend="2202";Tstart="1955";shortTE="F";uid="9c32f086-a627-4056-bbc6-cd531fbdab8a"
CM034316.1	RepeatMasker	LINE/I-Jockey	111343846	111344708	409	-	.	ID="RND-6_FAMILY-5239";TEgroup="ctg_1%7CRND-6_FAMILY-5239%7C1";Tend="1890";Tstart="1117";shortTE="F";uid="6d3451de-36c4-48c9-91c2-18c1cffb075a"
CM034316.1	RepeatMasker	DNA	50313941	50314366	2317	-	.	ID="TTAA4B_AP";Tend="421";Tstart="1";shortTE="F";uid="9a078045-f944-4263-a60d-0ee66ddda31e"
CM034316.1	RepeatMasker	DNA/hAT-Charlie	134502747	134502979	865	-	.	ID="RND-5_FAMILY-3168";Tend="1213";Tstart="936";shortTE="F";uid="21acd794-ce6d-449e-8689-2f4c708ba990"
CM034316.1	RepeatMasker	DNA	20201286	20201449	827	-	.	ID="TTAA4B_AP";Tend="246";Tstart="85";shortTE="F";uid="65e2ec1a-8bc7-497f-ba5d-3babc4f31783"
CM034316.1	RepeatMasker	DNA/Ginger-1	6923535	6923987	3417	-	.	ID="RND-6_FAMILY-3774";Tend="1378";Tstart="927";shortTE="F";uid="e218f6ab-6388-4861-81c4-97863cbecd03"
CM034316.1	RepeatMasker	DNA/hAT-Ac	71960879	71961330	2626	-	.	ID="RND-6_FAMILY-5285";Tend="1369";Tstart="907";shortTE="F";uid="6ba5d229-47db-4465-a30d-bb3687ad9a50"
CM034316.1	RepeatMasker	Retroposon?	11626208	11626582	2911	-	.	ID="RND-6_FAMILY-13511";Tend="1239";Tstart="856";shortTE="F";uid="eabc1e26-dc40-4627-ac76-02b587da5bd8"
CM034316.1	RepeatMasker	Retroposon?	8260118	8260395	3757	-	.	ID="RND-6_FAMILY-26955";Tend="1677";Tstart="1152";shortTE="F";uid="06cc56a3-dbe0-4c89-a0b9-ab8af1b31cb6"
CM034316.1	RepeatMasker	Unknown	101254352	101254517	953	-	.	ID="RND-6_FAMILY-7589";Tend="1615";Tstart="1441";shortTE="F";uid="d57822ba-9153-45fb-956f-fca8f19031b0"
CM034316.1	RepeatMasker	Unknown	72243916	72244067	1226	-	.	ID="RND-1_FAMILY-193";Tend="1106";Tstart="955";shortTE="F";uid="d481ee24-b06a-4ea6-9226-5acd4039e0b0"
CM034316.1	RepeatMasker	DNA/hAT-Tip100	37638756	37638967	1730	-	.	ID="RND-5_FAMILY-2322";Tend="1739";Tstart="1527";shortTE="F";uid="e5fd666f-ffbf-44ae-97d7-bc59eeac79fb"
CM034316.1	RepeatMasker	Retroposon?	31105204	31105730	1207	-	.	ID="RND-6_FAMILY-13193";Tend="1979";Tstart="1473";shortTE="F";uid="ff27c7d9-e296-4f22-83fc-d0e1f98dc45f"
CM034316.1	RepeatMasker	DNA	121345106	121345514	1566	-	.	ID="ttaac_ap";Tend="422";Tstart="1";shortTE="F";uid="8cb437d9-4e3d-4663-8489-cd9a6a80f34b"
CM034316.1	RepeatMasker	LINE/R1	48378499	48379218	3818	-	.	ID="R1-2_AP";Tend="6086";Tstart="5349";shortTE="F";uid="20543ca1-b698-4949-911c-91dda8cde168"
CM034316.1	RepeatMasker	DNA	60200424	60200819	2226	-	.	ID="TTAA4B_AP";Tend="430";Tstart="37";shortTE="F";uid="f9e1f967-e70f-4388-a3fc-a5fd12c42de9"
CM034316.1	RepeatMasker	DNA/hAT	26131711	26132091	2438	-	.	ID="DNA8-53_AP";Tend="391";Tstart="1";shortTE="F";uid="caa0a584-76ce-4272-ba3d-71cc2733a859"
CM034316.1	RepeatMasker	Retroposon?	100554304	100554521	804	-	.	ID="RND-4_FAMILY-853";Tend="992";Tstart="774";shortTE="F";uid="daefa057-c590-4dd0-bced-0dfeace6cea4"
CM034316.1	RepeatMasker	LTR/Gypsy	120349706	120349910	796	-	.	ID="RND-1_FAMILY-270";Tend="1046";Tstart="861";shortTE="F";uid="c55e34cc-15dc-4e52-8ac1-c8fd92c510e8"
CM034316.1	RepeatMasker	DNA/Kolobok-E	15111094	15111316	425	-	.	ID="KOLOBOK1-1_TCA";Tend="2519";Tstart="2288";shortTE="F";uid="092f4496-61ff-4cfe-a461-44811e8b56f5"
CM034316.1	RepeatMasker	Retroposon?	11184186	11184385	488	-	.	ID="RND-6_FAMILY-6210";Tend="2263";Tstart="2096";shortTE="F";uid="cb10bf0e-2377-4da8-9fbf-a6b80fee3af3"
CM034316.1	RepeatMasker	DNA/hAT	122651099	122651287	559	-	.	ID="DNA8-1_AP";Tend="469";Tstart="282";shortTE="F";uid="7b0ff885-2374-4da8-b673-e43dd8e9e99f"
CM034316.1	RepeatMasker	DNA/Kolobok-E	22991414	22991804	416	-	.	ID="RND-6_FAMILY-1722";Tend="2258";Tstart="1882";shortTE="F";uid="b4a53f90-30ba-42af-a226-c5babe6568f1"
CM034316.1	RepeatMasker	DNA/hAT-Tip100	14272181	14272603	2942	-	.	ID="RND-6_FAMILY-6394";Tend="1358";Tstart="944";shortTE="F";uid="50df87b1-fe17-4abc-974c-1ab7b36e764d"
CM034316.1	RepeatMasker	Retroposon?	39412132	39412476	1868	-	.	ID="RND-6_FAMILY-10695";Tend="1009";Tstart="672";shortTE="F";uid="8fb5110c-7e1a-454e-ad44-1e0f90740e3a"
CM034316.1	RepeatMasker	DNA/Ginger-1	28803820	28804193	1864	-	.	ID="RND-6_FAMILY-1577";Tend="1259";Tstart="905";shortTE="F";uid="dcdb3446-db61-47d6-84f3-f19d7330b67e"
CM034316.1	RepeatMasker	RC/Helitron	71521284	71521633	523	-	.	ID="RND-1_FAMILY-73";Tend="1690";Tstart="1333";shortTE="F";uid="5427d7db-dc62-450f-9f5a-e635a568023d"
CM034316.1	RepeatMasker	Unknown	128426405	128426975	1336	-	.	ID="RND-6_FAMILY-28878";TEgroup="ctg_1%7CRND-6_FAMILY-28878%7C1";Tend="1651";Tstart="792";shortTE="F";uid="7c82617b-9d87-4944-a2de-c62234451ccb"
CM034316.1	RepeatMasker	DNA/Kolobok-E	19706682	19709525	2188	-	.	ID="RND-6_FAMILY-1004";TEgroup="ctg_1%7CRND-6_FAMILY-1004%7C9";Tend="3210";Tstart="331";shortTE="F";uid="c815ae76-4430-4187-93de-761c906af8cb"
CM034316.1	RepeatMasker	DNA/hAT	129198114	129198463	601	-	.	ID="DNA8-108_AP";Tend="679";Tstart="408";shortTE="F";uid="0a941d9d-2c7d-4492-949c-e505ebf83063"
CM034316.1	RepeatMasker	DNA/hAT-Charlie	27301028	27301549	3750	-	.	ID="RND-1_FAMILY-485";Tend="1893";Tstart="1389";shortTE="F";uid="8b8e20a1-a600-44b8-8434-03b66e12fb62"
CM034316.1	RepeatMasker	DNA/Kolobok-E	30461702	30462006	1029	-	.	ID="RND-5_FAMILY-40";Tend="968";Tstart="633";shortTE="F";uid="53ab332d-1b56-4679-ac2f-3cebf7e6e1b5"
CM034316.1	RepeatMasker	DNA/Ginger-1	7046424	7047662	7167	-	.	ID="RND-5_FAMILY-6062";Tend="1881";Tstart="649";shortTE="F";uid="06183fc3-064d-4dc3-b9fa-a4a82e6f58f3"
CM034316.1	RepeatMasker	DNA/Kolobok-T2	21686128	21687743	1602	-	.	ID="RND-6_FAMILY-5283";TEgroup="ctg_1%7CRND-6_FAMILY-5283%7C6";Tend="2970";Tstart="856";shortTE="F";uid="769fbccf-b353-44f2-8ca8-b8868a3588a5"
CM034316.1	RepeatMasker	DNA	28771652	28772024	533	-	.	ID="TTAA20_AP";Tend="617";Tstart="242";shortTE="F";uid="44e78665-12d7-4319-b330-7a40dee40267"
CM034316.1	RepeatMasker	RC/Helitron	122075484	122075669	532	-	.	ID="RND-1_FAMILY-448";Tend="956";Tstart="738";shortTE="F";uid="48d502e2-e8be-4cb1-ad2a-fa74bd6ded84"
CM034316.1	RepeatMasker	DNA/Ginger-1	126732447	126732921	480	-	.	ID="RND-6_FAMILY-9942";Tend="1148";Tstart="707";shortTE="F";uid="a8d919b1-e646-4fdb-99df-f22f1af610af"
CM034316.1	RepeatMasker	Unknown	12186191	12186676	3681	-	.	ID="RND-6_FAMILY-43020";Tend="1492";Tstart="1007";shortTE="F";uid="74ee051a-905a-4899-8857-9f49f1bdb804"
CM034316.1	RepeatMasker	DNA/hAT-Charlie	16029200	16029592	629	-	.	ID="RND-6_FAMILY-5354";Tend="1461";Tstart="1067";shortTE="F";uid="8f210b3a-a78c-4f9b-8220-b354199d6e96"
CM034316.1	RepeatMasker	DNA/Sola-1	11281514	11282115	68482	-	.	ID="rnd-1_family-80";Tend="7673";Tstart="5112";shortTE="F";uid="9142ae05-e61b-45e9-a350-61d4b1e98f35"
CM034316.1	RepeatMasker	DNA/Ginger-1	85013361	85013512	533	-	.	ID="RND-5_FAMILY-6062";Tend="814";Tstart="647";shortTE="F";uid="34dfed5c-06d1-4c4e-aacd-477227d2ad80"
CM034316.1	RepeatMasker	DNA/hAT-Charlie	55401857	55402214	1611	-	.	ID="RND-6_FAMILY-3334";Tend="2540";Tstart="2205";shortTE="F";uid="770f2af2-c4c1-4164-8115-c69291218a97"
CM034316.1	RepeatMasker	Unknown	75873317	75873592	730	-	.	ID="RND-5_FAMILY-2844";Tend="1201";Tstart="919";shortTE="F";uid="f49dfc10-c3dd-495f-aa83-930495bc199b"
CM034316.1	RepeatMasker	DNA	75893276	75893622	1015	-	.	ID="RND-6_FAMILY-13601";Tend="1450";Tstart="1107";shortTE="F";uid="e1f84bbc-9775-4a26-b262-4214438e3fe8"
CM034316.1	RepeatMasker	DNA/Ginger-1	38862188	38862322	833	-	.	ID="RND-6_FAMILY-9942";Tend="1385";Tstart="982";shortTE="F";uid="550303d3-7a75-491a-abb3-50df9dfed575"
CM034316.1	RepeatMasker	DNA	132124785	132125201	2678	-	.	ID="TTAA3_AP";Tend="429";Tstart="1";shortTE="F";uid="ee4fd304-b10e-4e35-8787-ce6f29bafecd"
CM034316.1	RepeatMasker	DNA/Ginger-1	6643678	6643890	1215	-	.	ID="RND-5_FAMILY-6062";Tend="2100";Tstart="1858";shortTE="F";uid="a67108e7-6a84-43e5-b17e-1c8dd6d961b8"
CM034316.1	RepeatMasker	DNA/PIF-Harbinger	136086103	136087472	6078	-	.	ID="RND-5_FAMILY-6962";Tend="1371";Tstart="7";shortTE="F";uid="012c2bda-da59-4034-800a-46c66f6db411"
CM034316.1	RepeatMasker	Retroposon?	22973527	22973911	1954	-	.	ID="RND-6_FAMILY-10695";Tend="1900";Tstart="1544";shortTE="F";uid="04a9c29e-3883-47d5-b90d-22b069dedba4"
CM034316.1	RepeatMasker	Retroposon?	80845911	80846023	838	-	.	ID="RND-5_FAMILY-2698";Tend="2697";Tstart="2402";shortTE="F";uid="b2b31e10-e87b-4a75-b303-e741e7136e50"
CM034316.1	RepeatMasker	Unknown	39361291	39361522	1196	-	.	ID="RND-6_FAMILY-23825";Tend="575";Tstart="340";shortTE="F";uid="42a5a52f-609a-4312-b4d2-221484b5711e"
CM034316.1	RepeatMasker	Retroposon?	9941275	9942332	7077	-	.	ID="RND-5_FAMILY-5173";TEgroup="ctg_1%7CRND-5_FAMILY-5173%7C9";Tend="2390";Tstart="6";shortTE="F";uid="1ec49e6c-77df-4c55-b525-48b4e332ac0a"
CM034316.1	RepeatMasker	DNA/hAT-Tip100	57086733	57087101	2446	-	.	ID="RND-6_FAMILY-5903";Tend="1123";Tstart="740";shortTE="F";uid="38fcca11-0224-472d-b3a3-9d6240e2f19d"
CM034316.1	RepeatMasker	RC/Helitron	46768345	46768514	501	-	.	ID="HELITRON-N4_LMI";Tend="173";Tstart="1";shortTE="F";uid="bf1ef18b-32d1-4533-bce1-19f52e224409"
CM034316.1	RepeatMasker	DNA/hAT-hAT19	139524271	139524421	825	-	.	ID="RND-4_FAMILY-600";Tend="2427";Tstart="2281";shortTE="F";uid="b4604652-b5e4-4f13-b86d-2c9b3a8997e9"
CM034316.1	RepeatMasker	DNA/Ginger-1	129479435	129479869	1865	-	.	ID="RND-5_FAMILY-6062";Tend="2108";Tstart="1631";shortTE="F";uid="3bf9ebd4-4380-494a-a95b-d508ab3d421f"
CM034316.1	RepeatMasker	DNA/hAT-Tip100	20029289	20029436	793	-	.	ID="DNA8-83_AP";Tend="555";Tstart="398";shortTE="F";uid="e315b6fa-9c3c-447f-9de5-05bc2a48c1b2"
CM034316.1	RepeatMasker	RC/Helitron	128354163	128355996	13973	-	.	ID="RND-5_FAMILY-3940";Tend="2632";Tstart="930";shortTE="F";uid="be2c97e2-acfc-4cf8-aefb-23335ec12fad"
CM034316.1	RepeatMasker	Unknown	143180207	143180927	4648	-	.	ID="RND-6_FAMILY-13844";TEgroup="ctg_1%7CRND-6_FAMILY-13844%7C2";Tend="3435";Tstart="2499";shortTE="F";uid="f7837e17-5672-41ef-b541-476fcff0714f"
CM034316.1	RepeatMasker	DNA/MULE-MuDR	63540558	63540989	1720	-	.	ID="RND-4_FAMILY-125";Tend="1572";Tstart="1086";shortTE="F";uid="9f15cfe8-3352-4cdc-acd4-b492836b185d"
CM034316.1	RepeatMasker	DNA/Maverick	147534733	147542007	54005	-	.	ID="RND-6_FAMILY-2226";TEgroup="ctg_1%7CRND-6_FAMILY-2226%7C7";Tend="9675";Tstart="2259";shortTE="F";uid="ec35ab69-30a9-46d9-b201-74f9a6159df2"
CM034316.1	RepeatMasker	Unknown	46842656	46843040	448	-	.	ID="RND-5_FAMILY-293";Tend="1412";Tstart="993";shortTE="F";uid="9b40b415-25df-4c4d-9221-9328e8cb1eb0"
CM034316.1	RepeatMasker	DNA/Kolobok-E	34361009	34361169	767	-	.	ID="RND-6_FAMILY-12456";Tend="3207";Tstart="3032";shortTE="F";uid="2a0f1084-d978-4d47-b2f5-f7378042864e"
CM034316.1	RepeatMasker	DNA/hAT-Ac	26687357	26687478	520	-	.	ID="RND-5_FAMILY-920";Tend="1833";Tstart="1706";shortTE="F";uid="1507d5b6-f73f-43fe-bcf6-2c7af9b80956"
CM034316.1	RepeatMasker	DNA	32879367	32879815	1899	-	.	ID="DNA4-2_AP";Tend="769";Tstart="327";shortTE="F";uid="9045c9f1-3138-43d0-a741-8496c3624bc1"
CM034316.1	RepeatMasker	DNA/Kolobok-E	18171960	18172061	414	-	.	ID="KOLOBOKE-1_AP";Tend="2121";Tstart="2019";shortTE="F";uid="d5e91c60-3c04-41fe-9756-13b0977c7c23"
CM034316.1	RepeatMasker	Unknown	65440469	65441242	3936	-	.	ID="RND-6_FAMILY-160";Tend="1605";Tstart="789";shortTE="F";uid="3d36965a-c61c-4a56-84ff-34b92178ecdd"
CM034316.1	RepeatMasker	LINE/RTE-BovB	112899784	112900047	1391	-	.	ID="RND-6_FAMILY-5907";Tend="2232";Tstart="1952";shortTE="F";uid="71781cff-a74e-4ac0-ab71-d87046a84052"
CM034316.1	RepeatMasker	DNA/TcMar-Pogo	121936321	121936457	437	-	.	ID="rnd-5_family-3818";Tend="1705";Tstart="1499";shortTE="F";uid="4c76279e-f81f-4fc4-848e-83e65e492273"
CM034316.1	RepeatMasker	DNA/Kolobok-E	52453552	52453710	400	-	.	ID="RND-1_FAMILY-238";Tend="3551";Tstart="3378";shortTE="F";uid="af1d7163-492a-4582-b3f3-1e012427f43b"
CM034316.1	RepeatMasker	DNA/hAT-Tip100	20623287	20623497	840	-	.	ID="RND-5_FAMILY-1749";Tend="1354";Tstart="1132";shortTE="F";uid="1481957d-da9e-480d-bc76-f6a5a2727d0c"
CM034316.1	RepeatMasker	DNA	52920325	52920492	609	-	.	ID="DNA8-31_AP";Tend="85";Tstart="1";shortTE="F";uid="c6989098-a7d7-4492-8d6a-763d311e16aa"
CM034316.1	RepeatMasker	DNA	119697759	119698223	1665	-	.	ID="RND-6_FAMILY-10935";Tend="2118";Tstart="1634";shortTE="F";uid="6fc16895-7abf-429c-98e7-4a90a943dd68"
CM034316.1	RepeatMasker	DNA/Kolobok-E	4687917	4688117	523	-	.	ID="RND-6_FAMILY-16983";Tend="233";Tstart="37";shortTE="F";uid="b43ecb0d-89d2-41b6-8f63-1bc4fe52c81a"
CM034316.1	RepeatMasker	DNA/Kolobok-E	121365100	121365315	794	-	.	ID="RND-5_FAMILY-1670";Tend="2270";Tstart="2063";shortTE="F";uid="7ff51f70-b779-4147-8b31-5ed0d98b7e43"
CM034316.1	RepeatMasker	DNA/hAT	34910339	34910902	2995	-	.	ID="RND-1_FAMILY-45";Tend="1446";Tstart="863";shortTE="F";uid="3141bafd-e55b-4d66-ae3e-8b1e73653e38"
CM034316.1	RepeatMasker	Retroposon?	7770995	7772004	8194	-	.	ID="RND-1_FAMILY-177";Tend="2850";Tstart="1849";shortTE="F";uid="240f4602-d601-4661-aa17-6e4463527457"
CM034316.1	RepeatMasker	DNA/hAT-Ac	123320421	123320912	2771	-	.	ID="DNA8-93_AP";Tend="478";Tstart="1";shortTE="F";uid="aafab63a-801e-478f-a238-6f17b2b482fa"
CM034316.1	RepeatMasker	DNA/hAT?	48969321	48969426	1361	-	.	ID="rnd-6_family-889";Tend="1568";Tstart="1297";shortTE="F";uid="57d7ace6-b197-4c47-94d3-7b808889711c"
CM034316.1	RepeatMasker	DNA/hAT?	23091004	23091156	565	-	.	ID="RND-6_FAMILY-5014";Tend="1083";Tstart="931";shortTE="F";uid="da533990-2aeb-45f3-b5b0-928688da3e01"
CM034316.1	RepeatMasker	Unknown	110278016	110279116	3898	-	.	ID="RND-6_FAMILY-13844";Tend="2978";Tstart="1928";shortTE="F";uid="4dbc67a6-eec5-41b0-a531-17fd587170f7"
CM034316.1	RepeatMasker	LTR/Gypsy	88630135	88630425	648	-	.	ID="RND-6_FAMILY-2666";Tend="736";Tstart="395";shortTE="F";uid="8ccddfbb-abb1-4d89-a1fb-bdb4c74bb614"
CM034316.1	RepeatMasker	LTR/Gypsy	75749155	75750248	3947	-	.	ID="RND-6_FAMILY-13603";Tend="7876";Tstart="6645";shortTE="F";uid="d4d4f3d1-3014-4e1b-a734-2230584eb77e"
CM034316.1	RepeatMasker	DNA/TcMar-Pogo	64987479	64987728	900	-	.	ID="RND-6_FAMILY-3912";Tend="1115";Tstart="884";shortTE="F";uid="0f0a12ac-e24b-4e46-9ac3-3984b9e88604"
CM034316.1	RepeatMasker	DNA/Kolobok-E	99046879	99047033	2241	-	.	ID="RND-6_FAMILY-1722";Tend="2344";Tstart="1643";shortTE="F";uid="98f249d4-e557-4699-988b-f8307f738fab"
CM034316.1	RepeatMasker	DNA	67161979	67162088	754	-	.	ID="TTAA3_AP";Tend="429";Tstart="320";shortTE="F";uid="c5766611-cb64-4768-84fc-82dd80fa1272"
CM034316.1	RepeatMasker	LTR/Gypsy	17394901	17399288	34121	-	.	ID="RND-6_FAMILY-566";Tend="5178";Tstart="760";shortTE="F";uid="19ae3a68-8de9-41e5-96a7-6a8721eb829c"
CM034316.1	RepeatMasker	DNA	105430686	105431165	2936	-	.	ID="RND-6_FAMILY-1011";Tend="2581";Tstart="2073";shortTE="F";uid="821004c9-508e-4096-95af-a6807bcd4db6"
CM034316.1	RepeatMasker	Unknown	72120002	72120214	651	-	.	ID="RND-5_FAMILY-5689";Tend="1165";Tstart="951";shortTE="F";uid="71b9ee26-2397-45f4-ba28-5530298f8d64"
CM034316.1	RepeatMasker	DNA/hAT-Ac	74121148	74123094	6906	-	.	ID="RND-5_FAMILY-4912";Tend="2459";Tstart="576";shortTE="F";uid="ff6dd838-b967-4773-ad97-54fc3dbd604e"
CM034316.1	RepeatMasker	DNA/hAT-Ac	37343444	37343679	867	-	.	ID="DNA8-11_AP";Tend="667";Tstart="454";shortTE="F";uid="d081df32-f672-4925-bbe4-fd523fa26163"
CM034316.1	RepeatMasker	DNA/hAT-Ac	42030253	42030485	1438	-	.	ID="DNA8-54_AP";Tend="480";Tstart="243";shortTE="F";uid="a749caef-9cdb-4f5d-b38c-2f538193835c"
CM034316.1	RepeatMasker	LTR/Gypsy	129275691	129278248	7124	-	.	ID="RND-6_FAMILY-20016";Tend="3299";Tstart="755";shortTE="F";uid="4fb1c181-4114-43ab-af29-b05ac009c12e"
CM034316.1	RepeatMasker	LTR/Gypsy	145033554	145034286	1605	-	.	ID="RND-1_FAMILY-308";Tend="6327";Tstart="5566";shortTE="F";uid="ea5d9dcf-d7e8-4778-91be-b37f57d4fae4"
CM034316.1	RepeatMasker	Unknown	21459519	21459947	3330	-	.	ID="RND-6_FAMILY-21847";Tend="932";Tstart="514";shortTE="F";uid="a9c73b8d-3396-449f-b0b5-779146e081d2"
CM034316.1	RepeatMasker	Unknown	8578956	8580215	5774	-	.	ID="RND-5_FAMILY-293";Tend="1503";Tstart="260";shortTE="F";uid="75644faf-5d23-4941-8588-ca5f83bca77b"
CM034316.1	RepeatMasker	DNA/Ginger-1	18576379	18576718	2552	-	.	ID="RND-5_FAMILY-6062";Tend="2102";Tstart="1742";shortTE="F";uid="a0d185a7-1c56-48be-839d-e5cfae2c4818"
CM034316.1	RepeatMasker	Retroposon?	710183	710349	438	-	.	ID="RND-6_FAMILY-26162";Tend="2352";Tstart="2188";shortTE="F";uid="f2d18069-a7da-48d4-9f11-e5d38ba0152e"
CM034316.1	RepeatMasker	Unknown	28569761	28570103	2324	-	.	ID="RND-5_FAMILY-1122";Tend="1288";Tstart="940";shortTE="F";uid="e79b754c-40fd-4940-b5ab-01dd29df427c"
CM034316.1	RepeatMasker	DNA/Kolobok-E	20535705	20536260	3856	-	.	ID="RND-5_FAMILY-21794";Tend="916";Tstart="356";shortTE="F";uid="9105d586-e78f-4814-a204-f8ca6e1e3f4f"
CM034316.1	RepeatMasker	DNA/MULE-MuDR	8330599	8331129	2360	-	.	ID="RND-5_FAMILY-8084";Tend="633";Tstart="82";shortTE="F";uid="dac22309-8e13-4a74-80bb-3f81e7a303a1"
CM034316.1	RepeatMasker	DNA/hAT	93236078	93236738	4562	-	.	ID="DNA8-40_AP";Tend="634";Tstart="1";shortTE="F";uid="5cfbce91-4411-4a4c-a5eb-3c158858743c"
CM034316.1	RepeatMasker	DNA/Ginger-1	17869008	17869212	919	-	.	ID="RND-5_FAMILY-4248";Tend="1023";Tstart="823";shortTE="F";uid="4b41e61e-c34c-4c9a-bf4b-0dcedf7218ad"
CM034316.1	RepeatMasker	Retroposon?	92477258	92478006	2472	-	.	ID="RND-6_FAMILY-35321";Tend="1497";Tstart="861";shortTE="F";uid="febbd50f-fb3b-4b38-a36b-c47ee04a02ae"
CM034316.1	RepeatMasker	Unknown	7211038	7211512	662	-	.	ID="RND-6_FAMILY-9434";Tend="1375";Tstart="963";shortTE="F";uid="4d4d6973-42e4-4bef-ae26-63383fa7bfed"
CM034316.1	RepeatMasker	DNA/Ginger-1	104480894	104482388	12212	-	.	ID="RND-6_FAMILY-11761";Tend="2254";Tstart="768";shortTE="F";uid="8ae804c3-5736-4d08-b5c8-52cc19d3199d"
CM034316.1	RepeatMasker	DNA/hAT?	69080960	69081306	755	-	.	ID="RND-6_FAMILY-7631";Tend="1591";Tstart="1272";shortTE="F";uid="17e4d682-f105-43d3-8dcb-3c3f3df0f153"
CM034316.1	RepeatMasker	DNA/hAT-Charlie	69928154	69928330	761	-	.	ID="RND-6_FAMILY-5354";Tend="957";Tstart="779";shortTE="F";uid="6114f9c1-8f88-4f3f-978f-27926ef93ac8"
CM034316.1	RepeatMasker	DNA/Ginger-1	81720476	81720978	3294	-	.	ID="RND-6_FAMILY-1577";Tend="1411";Tstart="913";shortTE="F";uid="4ef5a003-5440-4cdd-a408-aba54739cd1b"
CM034316.1	RepeatMasker	Unknown	83517303	83517452	659	-	.	ID="RND-6_FAMILY-16070";Tend="1779";Tstart="1657";shortTE="F";uid="493bc4bf-06c6-4376-94f6-15782c9e2826"
CM034316.1	RepeatMasker	DNA/TcMar-m44	64727230	64727376	624	-	.	ID="dnax-3c_ap";Tend="144";Tstart="1";shortTE="F";uid="b14dbf04-cacf-42e0-8d46-64c18b10aeaa"
CM034316.1	RepeatMasker	DNA/TcMar-m44?	4818852	4818990	806	-	.	ID="DNA4-9_AP";Tend="173";Tstart="1";shortTE="F";uid="a8e7a8b9-64af-45c9-a239-54fea1e456b1"
CM034316.1	RepeatMasker	DNA	106050310	106050769	1392	-	.	ID="RND-6_FAMILY-9876";Tend="1356";Tstart="884";shortTE="F";uid="c3b809ae-3717-4f1e-a8da-75f730fd2a0d"
CM034316.1	RepeatMasker	DNA/Ginger-1	93725041	93725548	2994	-	.	ID="RND-6_FAMILY-1577";Tend="1414";Tstart="911";shortTE="F";uid="3d83a02c-53b8-40a6-b0ee-d45d66e20a9b"
CM034316.1	RepeatMasker	DNA/hAT	21322847	21323268	3087	-	.	ID="DNA8-52_AP";Tend="827";Tstart="415";shortTE="F";uid="b4b58301-2e8d-422f-9d2c-0a467d5493ef"
CM034316.1	RepeatMasker	DNA/hAT-Ac	67093039	67093177	419	-	.	ID="DNA8-39_AP";Tend="1069";Tstart="944";shortTE="F";uid="c761d02a-102e-43d9-baaa-9de8832ece15"
CM034316.1	RepeatMasker	DNA/hAT	16638203	16638543	1415	-	.	ID="RND-6_FAMILY-23698";Tend="1202";Tstart="889";shortTE="F";uid="33b1a73e-47c3-4a2e-a8b6-8126cc9fbb31"
CM034316.1	RepeatMasker	DNA/Kolobok-E	94199624	94200020	1114	-	.	ID="KOLOBOKE-4_AP";Tend="3922";Tstart="3514";shortTE="F";uid="35ef062a-818a-4eb4-b4c2-e7a59187bf1e"
CM034316.1	RepeatMasker	LTR/Gypsy	143287305	143287638	655	-	.	ID="RND-6_FAMILY-2098";Tend="8630";Tstart="8297";shortTE="F";uid="3cddd306-6d41-4d42-aab3-efb701f8b40b"
CM034316.1	RepeatMasker	Unknown	20136345	20138459	8543	-	.	ID="RND-6_FAMILY-8368";TEgroup="ctg_1%7CRND-6_FAMILY-8368%7C1";Tend="1997";Tstart="1";shortTE="F";uid="993ea1a8-2b74-4e65-940b-789162941eb3"
CM034316.1	RepeatMasker	DNA/Kolobok-E	44411551	44412174	2206	-	.	ID="RND-5_FAMILY-77";Tend="1698";Tstart="1023";shortTE="F";uid="7cbc4312-eb4b-4f3a-9bb8-8cb5c29795b7"
CM034316.1	RepeatMasker	DNA/hAT	132639023	132639348	2515	-	.	ID="RND-1_FAMILY-45";Tend="1428";Tstart="1097";shortTE="F";uid="742433e8-1e86-473b-a25a-d7d0be1b696a"
CM034316.1	RepeatMasker	DNA/Kolobok-E	60443357	60443616	1575	-	.	ID="RND-6_FAMILY-21211";Tend="1632";Tstart="1393";shortTE="F";uid="e5f46038-4de1-4d2d-8460-a24ea93db5ce"
CM034316.1	RepeatMasker	Unknown	116646866	116647065	685	-	.	ID="RND-6_FAMILY-16070";Tend="1055";Tstart="860";shortTE="F";uid="6e25c731-4edb-424f-82c4-b07228242840"
CM034316.1	RepeatMasker	Retroposon?	48944730	48944835	522	-	.	ID="RND-5_FAMILY-8570";Tend="658";Tstart="548";shortTE="F";uid="8dd208a3-6da1-4190-ba6b-2109be07cb0f"
CM034316.1	RepeatMasker	Unknown	3509124	3510700	9291	-	.	ID="RND-6_FAMILY-24222";Tend="2248";Tstart="811";shortTE="F";uid="dd5fdbef-b581-4363-8377-38abc9acf56f"
CM034316.1	RepeatMasker	DNA/MULE-MuDR	18735199	18735404	507	-	.	ID="DNA8-28B_AP";Tend="859";Tstart="654";shortTE="F";uid="ad5b4360-b39e-491a-ab3b-ae9a7d89d162"
CM034316.1	RepeatMasker	DNA/hAT-Tip100	124431901	124436252	37520	-	.	ID="RND-6_FAMILY-15664";Tend="4931";Tstart="579";shortTE="F";uid="7982ea60-73c4-4fcf-82d1-09800f019dee"
CM034316.1	RepeatMasker	DNA/Kolobok-E	18678232	18679296	3033	-	.	ID="RND-6_FAMILY-12456";Tend="3218";Tstart="2119";shortTE="F";uid="2aa58dbe-4b2d-4eb6-a124-104b1cb238c3"
CM034316.1	RepeatMasker	Retroposon?	74616270	74616458	426	-	.	ID="RND-5_FAMILY-6251";Tend="1427";Tstart="1249";shortTE="F";uid="36c7aaa8-334d-468b-8401-d71207753101"
CM034316.1	RepeatMasker	DNA/Maverick	144564591	144566334	10643	-	.	ID="RND-6_FAMILY-2477";Tend="2360";Tstart="637";shortTE="F";uid="88b3d062-acca-4f32-bdd2-5de1dd136735"
CM034316.1	RepeatMasker	DNA/hAT-Tip100	131644847	131645038	631	-	.	ID="HAT-N16_AP";Tend="532";Tstart="298";shortTE="F";uid="bf1112e0-eea5-4bf3-9c36-5b35a13b3dc6"
CM034316.1	RepeatMasker	DNA/hAT-Tip100	59031545	59031713	912	-	.	ID="RND-1_FAMILY-422";Tend="1046";Tstart="880";shortTE="F";uid="362411c4-8536-4460-a685-e0dc3e300aaa"
CM034316.1	RepeatMasker	Unknown	114430797	114430913	637	-	.	ID="RND-6_FAMILY-731";Tend="1196";Tstart="1080";shortTE="F";uid="00f7a7bf-7d18-4c64-93f8-402ca3da9156"
CM034316.1	RepeatMasker	DNA/Kolobok-E	87098114	87098497	898	-	.	ID="KOLOBOKE-2_AP";Tend="907";Tstart="543";shortTE="F";uid="112d2949-aff9-4ec2-ba07-c15653c0bbd2"
CM034316.1	RepeatMasker	DNA	26849815	26849990	752	-	.	ID="RND-1_FAMILY-397";Tend="2868";Tstart="2707";shortTE="F";uid="0609f279-9be5-4c3a-beb7-f490f5fbe29e"
CM034316.1	RepeatMasker	DNA/Kolobok-E	79056780	79056918	426	-	.	ID="RND-6_FAMILY-4444";Tend="587";Tstart="449";shortTE="F";uid="b3b55cb9-7c6a-492f-877a-ec6fb11d2214"
CM034316.1	RepeatMasker	DNA/hAT-Tip100	18104465	18104741	1099	-	.	ID="DNA8-106_AP";Tend="737";Tstart="426";shortTE="F";uid="edbe82c8-6856-4c51-b583-0227e967a635"
CM034316.1	RepeatMasker	DNA/MULE-MuDR	148056729	148058003	2765	-	.	ID="RND-6_FAMILY-10822";Tend="1310";Tstart="21";shortTE="F";uid="f9b9e6ec-8761-4384-9403-fb0e4c043af0"
CM034316.1	RepeatMasker	DNA/Kolobok-E	49269992	49270773	4615	-	.	ID="RND-4_FAMILY-674";Tend="1663";Tstart="905";shortTE="F";uid="de365dcd-c38c-4c2e-b30a-04ef1a0483d2"
CM034316.1	RepeatMasker	DNA/Ginger-1	128037724	128037953	1388	-	.	ID="RND-6_FAMILY-35381";Tend="2030";Tstart="1804";shortTE="F";uid="9cc7ceeb-3f46-489f-a3b7-7539986d23ce"
CM034316.1	RepeatMasker	DNA/hAT	130068894	130069034	469	-	.	ID="RND-5_FAMILY-1120";Tend="1223";Tstart="1066";shortTE="F";uid="39e3b645-b284-4ba7-873a-5c93a7ad20c3"
CM034316.1	RepeatMasker	Unknown	41952482	41952969	1195	-	.	ID="RND-6_FAMILY-7125";TEgroup="ctg_1%7CRND-6_FAMILY-7125%7C1";Tend="1712";Tstart="1161";shortTE="F";uid="37475308-d28c-4a4b-886d-07dfdefcdd5a"
CM034316.1	RepeatMasker	DNA/hAT-Tip100	9005112	9008765	26355	-	.	ID="RND-5_FAMILY-1294";Tend="3759";Tstart="272";shortTE="F";uid="11feda69-bb19-490b-a1e5-2302028d3d50"
CM034316.1	RepeatMasker	DNA/MULE-MuDR	36911701	36911940	495	-	.	ID="RND-6_FAMILY-9598";Tend="1561";Tstart="1291";shortTE="F";uid="dfe7eb05-c665-4a72-aceb-03d2761fa874"
CM034316.1	RepeatMasker	DNA	126724334	126725053	4394	-	.	ID="RND-4_FAMILY-67";Tend="1954";Tstart="1238";shortTE="F";uid="09c8c661-3f67-45ff-a042-9ea2123926a1"
CM034316.1	RepeatMasker	Retroposon?	87459060	87459202	416	-	.	ID="RND-6_FAMILY-13193";Tend="1091";Tstart="956";shortTE="F";uid="7391bab9-6859-4d55-9c0f-f71c672ec59e"
CM034316.1	RepeatMasker	DNA/hAT	90406106	90406233	840	-	.	ID="DNA8-53_AP";Tend="125";Tstart="1";shortTE="F";uid="53f1f42d-55cb-48fc-b12b-b51b37e92e9b"
CM034316.1	RepeatMasker	DNA	16474629	16475079	2689	-	.	ID="RND-5_FAMILY-4913";Tend="1828";Tstart="1373";shortTE="F";uid="329ff447-c510-4873-aa7b-7b3122155cbc"
CM034316.1	RepeatMasker	Unknown	29468760	29468874	841	-	.	ID="RND-6_FAMILY-731";Tend="1194";Tstart="1080";shortTE="F";uid="a3d1eeb6-6c41-445f-bedb-9a5eb118069f"
CM034316.1	RepeatMasker	Unknown	5065909	5066695	3784	-	.	ID="RND-1_FAMILY-243";Tend="1738";Tstart="803";shortTE="F";uid="4fd04ab7-7dee-491f-beee-eaa1526b4339"
CM034316.1	RepeatMasker	DNA/Kolobok-E	101146340	101146475	1044	-	.	ID="RND-5_FAMILY-9232";Tend="859";Tstart="384";shortTE="F";uid="f999fda3-5ca3-4978-a575-850b571cb125"
CM034316.1	RepeatMasker	LTR/Gypsy	2721499	2721960	3208	-	.	ID="RND-6_FAMILY-1005";Tend="2435";Tstart="1972";shortTE="F";uid="a00a55a8-a151-41a7-9e89-710dc5e253c6"
CM034316.1	RepeatMasker	Retroposon?	121326702	121327047	2261	-	.	ID="SINE2-2_AP";Tend="2860";Tstart="432";shortTE="F";uid="4a702ddc-2bd5-4750-b14f-c130aae3e2f4"
CM034316.1	RepeatMasker	RC/Helitron	87294711	87294883	960	-	.	ID="RND-5_FAMILY-190";Tend="1110";Tstart="938";shortTE="F";uid="6e22b58a-c10a-4d01-85d1-1cb860e7190b"
CM034316.1	RepeatMasker	DNA/hAT?	46186431	46186629	642	-	.	ID="RND-6_FAMILY-5014";Tend="1084";Tstart="877";shortTE="F";uid="b83ccd98-d370-40ad-a44d-5a999b9e7e3a"
CM034316.1	RepeatMasker	DNA/Kolobok-E	130256046	130256153	420	-	.	ID="RND-6_FAMILY-10476";Tend="1161";Tstart="1056";shortTE="F";uid="bba10249-7d69-4e15-8657-20f202a91cde"
CM034316.1	RepeatMasker	DNA/hAT-Tip100	106639921	106640078	714	-	.	ID="DNA8-6_AP";Tend="172";Tstart="1";shortTE="F";uid="a21bf7bc-de59-4f48-848f-9f41c41f4772"
CM034316.1	RepeatMasker	DNA	45402912	45403021	422	-	.	ID="RND-5_FAMILY-1701";Tend="1125";Tstart="1015";shortTE="F";uid="1a777fe6-abf7-4067-9141-5a477df63341"
CM034316.1	RepeatMasker	Unknown	21519858	21520097	1077	-	.	ID="RND-6_FAMILY-17380";Tend="2290";Tstart="2147";shortTE="F";uid="6bf8feb2-e93f-469e-ad19-ed41f6e91094"
CM034316.1	RepeatMasker	Unknown	118679467	118679673	401	-	.	ID="RND-5_FAMILY-3125";TEgroup="ctg_1%7CRND-5_FAMILY-3125%7C21";Tend="1612";Tstart="1444";shortTE="F";uid="829dcba9-0324-40d8-94d6-e7ad14547878"
CM034316.1	RepeatMasker	Retroposon?	25124327	25124988	3020	-	.	ID="RND-6_FAMILY-11938";Tend="1640";Tstart="1001";shortTE="F";uid="76e9a7f6-fd5a-403e-89b0-62b21ecc9df7"
CM034316.1	RepeatMasker	Unknown	69726486	69726846	1681	-	.	ID="RND-1_FAMILY-225";Tend="1312";Tstart="934";shortTE="F";uid="d31daad6-0f5e-4b8a-bc9a-16d549615f27"
CM034316.1	RepeatMasker	LTR/Gypsy	148731455	148733376	17056	-	.	ID="RND-6_FAMILY-9422";Tend="2765";Tstart="828";shortTE="F";uid="87dfcaca-cbae-4639-a039-47669c1b5627"
CM034316.1	RepeatMasker	Unknown	125702326	125702553	1568	-	.	ID="RND-1_FAMILY-60";Tend="1171";Tstart="949";shortTE="F";uid="97ad65da-6ddf-4fcb-aeac-032be8560559"
CM034316.1	RepeatMasker	DNA/hAT-Tip100	39111595	39111898	578	-	.	ID="RND-5_FAMILY-8734";Tend="1501";Tstart="1184";shortTE="F";uid="37f92100-15eb-44a5-856e-ef36ffc71f86"
CM034316.1	RepeatMasker	DNA/hAT-hATm	16453255	16453498	580	-	.	ID="HAT-4C_AP";Tend="4014";Tstart="3768";shortTE="F";uid="c23963ef-d810-472f-9247-0363a8edc972"
CM034316.1	RepeatMasker	Retroposon?	14252684	14253810	2658	-	.	ID="RND-6_FAMILY-11938";Tend="2358";Tstart="1279";shortTE="F";uid="54cd38e1-1d3b-4702-8cee-9d285c347fc6"
CM034316.1	RepeatMasker	DNA/hAT-Charlie	75302985	75303357	1615	-	.	ID="DNA8-72_AP";Tend="395";Tstart="5";shortTE="F";uid="1b8f848c-d039-4ff8-a4bb-8d4f937e6ab2"
CM034316.1	RepeatMasker	Unknown	97480198	97480457	1782	-	.	ID="RND-6_FAMILY-2911";Tend="1715";Tstart="1455";shortTE="F";uid="51bca94e-a250-4354-a3ec-3e8e0c39eca2"
CM034316.1	RepeatMasker	DNA/Ginger-1	113486232	113486459	644	-	.	ID="RND-6_FAMILY-439";Tend="1729";Tstart="1505";shortTE="F";uid="d913fb5a-c3ef-4a3b-9416-934e5d8dfe9a"
CM034316.1	RepeatMasker	DNA/TcMar-Tc1	103414953	103415634	4166	-	.	ID="rnd-6_family-6956";Tend="1454";Tstart="740";shortTE="F";uid="39054780-0d5d-4609-9db1-804702eb8ef3"
CM034316.1	RepeatMasker	Unknown	21696182	21696452	1120	-	.	ID="RND-1_FAMILY-148";Tend="1541";Tstart="1219";shortTE="F";uid="27ac3651-46e8-411a-83af-1e09a3cdd034"
CM034316.1	RepeatMasker	DNA/Ginger-1	129832101	129832352	9205	-	.	ID="RND-5_FAMILY-6062";Tend="2010";Tstart="431";shortTE="F";uid="1ef5c51d-0395-4217-b1d9-a44113390bb9"
CM034316.1	RepeatMasker	DNA/hAT-Charlie	127708049	127708441	457	-	.	ID="HAT-33_LMI";Tend="1773";Tstart="1386";shortTE="F";uid="e67b11ef-26ff-43d9-b2e7-772c55703c76"
CM034316.1	RepeatMasker	DNA/Maverick	140270951	140271240	2065	-	.	ID="RND-6_FAMILY-24824";Tend="2409";Tstart="2132";shortTE="F";uid="7881505b-4b82-4671-adb2-6f68e4ee4ada"
CM034316.1	RepeatMasker	DNA	69702813	69703328	2362	-	.	ID="RND-6_FAMILY-3974";Tend="1905";Tstart="1402";shortTE="F";uid="55c84677-f378-462d-80c1-fd172b0cb593"
CM034316.1	RepeatMasker	DNA/Ginger-1	129822990	129823097	410	-	.	ID="RND-6_FAMILY-9565";Tend="535";Tstart="431";shortTE="F";uid="1d530298-8325-4015-8115-f2a51b1bfa2c"
CM034316.1	RepeatMasker	RC/Helitron	37999316	37999464	792	-	.	ID="RND-5_FAMILY-190";Tend="1073";Tstart="934";shortTE="F";uid="c6f54be4-362a-4864-b6a6-419d84e9c10a"
CM034316.1	RepeatMasker	LINE/I-Jockey	27531548	27535914	34037	-	.	ID="RND-1_FAMILY-79";Tend="5444";Tstart="1053";shortTE="F";uid="bc670a80-18c3-4ce7-9b2c-d8b0677ffe08"
CM034316.1	RepeatMasker	RC/Helitron	94753681	94753947	411	-	.	ID="RND-1_FAMILY-454";Tend="1225";Tstart="966";shortTE="F";uid="9bc391ed-cb7c-4594-88d4-e4b55f651625"
CM034316.1	RepeatMasker	DNA/Ginger-1	76154315	76154533	505	-	.	ID="RND-6_FAMILY-447";Tend="2259";Tstart="1995";shortTE="F";uid="4bc4e9a7-6c85-45e8-a1e3-171dcd0454f0"
CM034316.1	RepeatMasker	DNA/Ginger-1	66548798	66549008	469	-	.	ID="RND-6_FAMILY-4450";Tend="2286";Tstart="2079";shortTE="F";uid="a36f1dc9-7117-4c7c-878b-9df11d513fb4"
CM034316.1	RepeatMasker	DNA/PIF-Harbinger	119907136	119907322	1149	-	.	ID="RND-5_FAMILY-5490";Tend="2200";Tstart="2017";shortTE="F";uid="93ef3fc5-48fb-4de7-9034-2599303826fc"
CM034316.1	RepeatMasker	Retroposon?	21031597	21031707	463	-	.	ID="SINE2-1_AP";Tend="480";Tstart="375";shortTE="F";uid="64b5feef-09c3-4cc1-967d-09a6c91a3ffa"
CM034316.1	RepeatMasker	DNA/hAT-Tip100	120321770	120322141	649	-	.	ID="DNA8-106_AP";TEgroup="ctg_1%7CDNA8-106_AP%7C25";Tend="1351";Tstart="1062";shortTE="T";uid="8a344ec7-d616-4345-bf63-8dc541b28f6d"
CM034316.1	RepeatMasker	DNA/Kolobok-E	48683481	48684671	2925	-	.	ID="rnd-6_family-25148";Tend="1713";Tstart="813";shortTE="F";uid="51ac69aa-022b-40bf-b479-20175b2de58a"
CM034316.1	RepeatMasker	Retroposon?	19533282	19533970	3843	-	.	ID="RND-6_FAMILY-1018";Tend="2095";Tstart="739";shortTE="F";uid="b1234227-7cbf-463d-82b2-f0b3bf1e3264"
CM034316.1	RepeatMasker	DNA	93340331	93340769	3225	-	.	ID="RND-6_FAMILY-38762";Tend="1262";Tstart="816";shortTE="F";uid="2875c3c0-d8a3-4c7f-877e-067c512d9872"
CM034316.1	RepeatMasker	LINE/CR1	113436503	113436775	1105	-	.	ID="RND-6_FAMILY-6757";Tend="1549";Tstart="1262";shortTE="F";uid="f7b8373c-cf68-4dfe-ace1-7ee14676b086"
CM034316.1	RepeatMasker	DNA	107852992	107853336	698	-	.	ID="DNA4-2B_AP";Tend="773";Tstart="410";shortTE="F";uid="6b1c7e88-68df-4984-935e-6b2d50978035"
CM034316.1	RepeatMasker	LINE/CR1	68520318	68520709	1037	-	.	ID="RND-5_FAMILY-557";Tend="2895";Tstart="2503";shortTE="F";uid="608ac427-7d44-4a5a-8572-b8f99045a035"
CM034316.1	RepeatMasker	RC/Helitron	26808074	26808357	2100	-	.	ID="RND-6_FAMILY-78";Tend="1271";Tstart="988";shortTE="F";uid="31802288-a19a-410a-b232-ad4efcfc621f"
CM034316.1	RepeatMasker	LTR/Gypsy	86835221	86839266	31466	-	.	ID="RND-1_FAMILY-154";Tend="5190";Tstart="1139";shortTE="F";uid="147ceb93-506a-4a45-92cf-c5c2a7039130"
CM034316.1	RepeatMasker	DNA/MULE-MuDR	34803027	34803273	648	-	.	ID="RND-6_FAMILY-4383";Tend="1461";Tstart="1223";shortTE="F";uid="2fff475d-872e-4f7b-a517-d1a258338870"
CM034316.1	RepeatMasker	DNA/hAT-Tip100	46552054	46552334	1205	-	.	ID="RND-5_FAMILY-1961";Tend="1119";Tstart="852";shortTE="F";uid="398010de-8f73-46f1-b3dc-a10d0b457048"
CM034316.1	RepeatMasker	Retroposon?	86949275	86950769	3659	-	.	ID="RND-6_FAMILY-10695";TEgroup="ctg_1%7CRND-6_FAMILY-10695%7C74";Tend="1838";Tstart="535";shortTE="F";uid="5dc3328b-701e-45e0-b7c1-8e6c056028de"
CM034316.1	RepeatMasker	DNA/hAT-Tip100	130237307	130237536	1335	-	.	ID="RND-6_FAMILY-1406";Tend="1298";Tstart="1069";shortTE="F";uid="ab32ad6a-8f69-4ba2-abc0-627031edaf5d"
CM034316.1	RepeatMasker	Unknown	126288741	126289397	1524	-	.	ID="RND-6_FAMILY-9434";Tend="1450";Tstart="837";shortTE="F";uid="d757d6cd-93cc-48df-90f3-ed846bfc1275"
CM034316.1	RepeatMasker	LINE/L2	45167811	45167922	432	-	.	ID="RND-6_FAMILY-455";Tend="1714";Tstart="1599";shortTE="F";uid="bc38c150-9973-4529-ac9a-d69161e42f62"
CM034316.1	RepeatMasker	Unknown	156208849	156209353	3333	-	.	ID="RND-6_FAMILY-2231";Tend="622";Tstart="138";shortTE="F";uid="47472c26-7acc-4715-8338-3fa2eb099ad5"
CM034316.1	RepeatMasker	LINE/I-Jockey	125184448	125184698	449	-	.	ID="RND-4_FAMILY-559";Tend="2424";Tstart="2190";shortTE="F";uid="b12e5672-df77-426d-abe1-34d1b9cb1b03"
CM034316.1	RepeatMasker	Retroposon?	20139772	20139939	810	-	.	ID="RND-6_FAMILY-26955";Tend="667";Tstart="507";shortTE="F";uid="c2161538-2d0b-4d41-ae70-d761b88028eb"
CM034316.1	RepeatMasker	DNA/Maverick	96970313	96971177	6288	-	.	ID="rnd-5_family-7864";Tend="1469";Tstart="1";shortTE="F";uid="0b1c762a-9b33-43ab-8e04-6c932feed0e5"
CM034316.1	RepeatMasker	DNA	80323283	80323466	590	-	.	ID="RND-6_FAMILY-37489";Tend="1808";Tstart="1599";shortTE="F";uid="13c39f18-19ce-4c24-a7bf-e524e40b0982"
CM034316.1	RepeatMasker	RC/Helitron	51131547	51131725	609	-	.	ID="RND-5_FAMILY-1815";Tend="2493";Tstart="2349";shortTE="F";uid="a780e008-2f4b-430b-8b34-0c1eb95aa4df"
CM034316.1	RepeatMasker	Unknown	69775451	69775570	546	-	.	ID="RND-1_FAMILY-191";Tend="1082";Tstart="948";shortTE="F";uid="f960b544-808f-4ada-8853-45f0e6df9cc1"
CM034316.1	RepeatMasker	Retroposon?	94974368	94974716	1231	-	.	ID="RND-5_FAMILY-8570";Tend="847";Tstart="535";shortTE="F";uid="8b74c51c-1092-4161-a963-696514807ca8"
CM034316.1	RepeatMasker	DNA/Kolobok-E	20684056	20684924	5789	-	.	ID="RND-6_FAMILY-1722";Tend="2570";Tstart="1666";shortTE="F";uid="0f15a731-8d58-4a89-b0ee-da3aaadd10c0"
CM034316.1	RepeatMasker	DNA	22285345	22287282	7480	-	.	ID="RND-6_FAMILY-9876";TEgroup="ctg_1%7CRND-6_FAMILY-9876%7C1";Tend="2703";Tstart="166";shortTE="F";uid="d58b3c28-727c-475d-b51a-fda4f539d180"
CM034316.1	RepeatMasker	Unknown	122174595	122175388	6068	-	.	ID="RND-1_FAMILY-315";Tend="1695";Tstart="928";shortTE="F";uid="a0b3c273-e9f1-4398-8e23-37a677506db5"
CM034316.1	RepeatMasker	DNA/hAT-Tip100	30941279	30941592	491	-	.	ID="RND-6_FAMILY-23716";Tend="2086";Tstart="1761";shortTE="F";uid="fe92fc9a-bdc4-4b1d-9bb9-0e0abcce51b0"
CM034316.1	RepeatMasker	Retroposon?	40707289	40707426	599	-	.	ID="RND-6_FAMILY-13511";Tend="987";Tstart="843";shortTE="F";uid="ff28b394-e521-40cd-8089-4a7093e7f6d1"
CM034316.1	RepeatMasker	Unknown	19825560	19827748	15392	-	.	ID="RND-6_FAMILY-999";Tend="2340";Tstart="300";shortTE="F";uid="52b680ab-fb83-4afd-8949-cfd6be0f0d92"
CM034316.1	RepeatMasker	DNA/hAT-Charlie	24479311	24479570	652	-	.	ID="RND-5_FAMILY-6446";Tend="1605";Tstart="1357";shortTE="F";uid="3111b5ef-d79f-42f0-b99e-f1d876a264ab"
CM034316.1	RepeatMasker	DNA	46066817	46067020	776	-	.	ID="RND-6_FAMILY-3974";Tend="2012";Tstart="1784";shortTE="F";uid="33016718-3894-4004-8ca8-d7159657199d"
CM034316.1	RepeatMasker	Retroposon?	42319506	42319975	2055	-	.	ID="RND-6_FAMILY-10695";Tend="2354";Tstart="1466";shortTE="F";uid="b15aa081-60f9-4eb7-8b80-15e0a96e4635"
CM034316.1	RepeatMasker	LTR/Gypsy	151792883	151795463	7699	-	.	ID="RND-6_FAMILY-9422";Tend="3305";Tstart="626";shortTE="F";uid="9ec7942c-6f44-419f-8e80-4b6f33f17802"
CM034316.1	RepeatMasker	DNA/PIF-Harbinger	152455574	152456189	2592	-	.	ID="RND-5_FAMILY-6962";Tend="1895";Tstart="1285";shortTE="F";uid="e12b6ef6-2afe-4cbb-9fad-0fd39f3e2e3f"
CM034316.1	RepeatMasker	Unknown	23555477	23555817	1545	-	.	ID="RND-1_FAMILY-148";Tend="1260";Tstart="908";shortTE="F";uid="1c47055d-41d3-44b2-bfda-43dcdafb4507"
CM034316.1	RepeatMasker	DNA/Ginger-2	8744413	8745899	5919	-	.	ID="RND-6_FAMILY-12361";Tend="1257";Tstart="61";shortTE="F";uid="05a2416b-be9d-49b2-b0eb-dc89326b6b11"
CM034316.1	RepeatMasker	LINE/R1	94166057	94167756	2982	-	.	ID="RND-6_FAMILY-6007";Tend="3251";Tstart="1571";shortTE="F";uid="afddf6a5-af07-4172-bc49-3f4afc692fb4"
CM034316.1	RepeatMasker	DNA/Kolobok-E	66305292	66305827	1570	-	.	ID="RND-6_FAMILY-12456";Tend="2682";Tstart="2117";shortTE="F";uid="a7782e90-c97d-4c10-b200-b4600dcd4037"
CM034316.1	RepeatMasker	Retroposon?	43116043	43117226	1929	-	.	ID="RND-6_FAMILY-20820";Tend="2212";Tstart="865";shortTE="F";uid="d8e5ecd5-957b-4380-a6ca-b8ba84efa0d6"
CM034316.1	RepeatMasker	DNA/Ginger-1	22469463	22469818	2278	-	.	ID="RND-6_FAMILY-439";Tend="1948";Tstart="1581";shortTE="F";uid="b5ed1eb3-ac3a-4d47-8390-7c851f14e1e6"
CM034316.1	RepeatMasker	Unknown	47933670	47934011	1299	-	.	ID="RND-4_FAMILY-882";Tend="1201";Tstart="872";shortTE="F";uid="d2253622-8831-4d98-9189-0fb2f4d520d3"
CM034316.1	RepeatMasker	DNA/hAT?	23691399	23691640	817	-	.	ID="RND-6_FAMILY-5014";Tend="1084";Tstart="853";shortTE="F";uid="753b6c7a-4ed2-4b8d-897c-57c6df020dca"
CM034316.1	RepeatMasker	DNA/MULE-NOF	140327406	140328150	967	-	.	ID="REHAVKUS1_AP";Tend="1360";Tstart="615";shortTE="F";uid="b120d7ae-bab5-4746-aa79-bb16f1c4aef7"
CM034316.1	RepeatMasker	DNA	46144666	46144796	531	-	.	ID="RND-6_FAMILY-2126";Tend="1099";Tstart="971";shortTE="F";uid="4cff1776-1024-421d-b5ad-8aa2f5f2486e"
CM034316.1	RepeatMasker	DNA/Ginger-1	106074937	106075173	1568	-	.	ID="RND-5_FAMILY-8166";Tend="1935";Tstart="1669";shortTE="F";uid="8118d913-ffcf-4014-9381-645cc0535b3b"
CM034316.1	RepeatMasker	DNA	24856815	24857265	2137	-	.	ID="TTAA13B_AP";Tend="485";Tstart="2";shortTE="F";uid="ab94aaf8-3592-4330-a60e-6b4609802470"
CM034316.1	RepeatMasker	DNA	65268638	65268901	420	-	.	ID="TTAA8_AP";Tend="259";Tstart="8";shortTE="F";uid="b1ab1660-67fd-4c14-8ddd-b4b0c03161e0"
CM034316.1	RepeatMasker	RC/Helitron	100334106	100334446	624	-	.	ID="RND-1_FAMILY-73";Tend="1682";Tstart="1326";shortTE="F";uid="0224319b-18eb-451f-8706-3fe8efe70dca"
CM034316.1	RepeatMasker	DNA/Kolobok-E	42051900	42052032	787	-	.	ID="RND-6_FAMILY-1004";Tend="3209";Tstart="2837";shortTE="F";uid="1551f3bb-7486-48bd-9b15-d76f0013c9fc"
CM034316.1	RepeatMasker	Unknown	75010376	75010491	638	-	.	ID="RND-6_FAMILY-409";Tend="1056";Tstart="939";shortTE="F";uid="9eaef5cc-0f81-4ca3-9bf2-d67fc4cee6f9"
CM034316.1	RepeatMasker	DNA	57180001	57180328	1204	-	.	ID="ttaa3c_ap";Tend="425";Tstart="89";shortTE="F";uid="81ac633a-ba7e-4538-8fd8-297d21d816a3"
CM034316.1	RepeatMasker	LINE/I	30007160	30007622	2553	-	.	ID="RND-5_FAMILY-1186";Tend="1201";Tstart="702";shortTE="F";uid="907946c1-11f7-438c-9453-52ca623f2a23"
CM034316.1	RepeatMasker	DNA/Maverick	10339393	10340120	720	-	.	ID="rnd-6_family-371";Tend="1530";Tstart="825";shortTE="F";uid="ab107721-bcb1-49d2-992a-b5bbfd39cc4b"
CM034316.1	RepeatMasker	DNA/hAT	6968177	6968757	3770	-	.	ID="RND-1_FAMILY-480";Tend="1534";Tstart="943";shortTE="F";uid="82d906b7-c8e8-4f9b-a829-d0ab7e902efd"
CM034316.1	RepeatMasker	LTR/Gypsy	26227060	26227197	1142	-	.	ID="RND-6_FAMILY-23000";Tend="1167";Tstart="1031";shortTE="F";uid="a96ca752-1a83-471a-af18-626d5054dd4f"
CM034316.1	RepeatMasker	DNA/Ginger-1	67455360	67455474	1167	-	.	ID="RND-6_FAMILY-8806";Tend="1118";Tstart="744";shortTE="F";uid="4149ccc7-e9a7-4460-8504-568920a69ec3"
CM034316.1	RepeatMasker	DNA/Kolobok-E	129141913	129142233	808	-	.	ID="RND-6_FAMILY-5731";Tend="2327";Tstart="2012";shortTE="F";uid="07ee32a2-12a4-45e3-8675-c16f2e136902"
CM034316.1	RepeatMasker	Retroposon	101724023	101725095	2258	-	.	ID="RND-6_FAMILY-2695";Tend="1287";Tstart="164";shortTE="F";uid="fbda2ac9-7721-44fe-a5e0-04364cd4ece6"
CM034316.1	RepeatMasker	LINE/I	128170676	128171434	3860	-	.	ID="RND-5_FAMILY-2213";Tend="1756";Tstart="1015";shortTE="F";uid="3cf8fa98-f8f5-4a0f-bfe8-7e1b21ba2201"
CM034316.1	RepeatMasker	LTR/Gypsy	6946334	6946765	2534	-	.	ID="RND-5_FAMILY-3183";Tend="1277";Tstart="746";shortTE="F";uid="922b525d-fd79-4c82-952a-ec4a0125a7b7"
CM034316.1	RepeatMasker	Retroposon?	108926787	108927011	1196	-	.	ID="RND-6_FAMILY-20820";Tend="1072";Tstart="823";shortTE="F";uid="87dd6db8-e526-4832-9e0b-e42731072a9b"
CM034316.1	RepeatMasker	Unknown	85892883	85893280	614	-	.	ID="RND-6_FAMILY-11721";TEgroup="ctg_1%7CRND-6_FAMILY-11721%7C1";Tend="1673";Tstart="1399";shortTE="F";uid="a12df458-8ca1-4af8-ba63-bb628327b4e4"
CM034316.1	RepeatMasker	LINE/R1	44113227	44113338	502	-	.	ID="RND-1_FAMILY-110";Tend="1038";Tstart="927";shortTE="F";uid="e12a34ba-2aa6-4afd-8c02-1565933bf606"
CM034316.1	RepeatMasker	DNA/hAT-Tip100	25588037	25588438	795	-	.	ID="RND-6_FAMILY-23716";Tend="1663";Tstart="1307";shortTE="F";uid="537a34e4-d4c1-405f-a0fb-4edd3d4e617b"
CM034316.1	RepeatMasker	DNA/hAT-Ac	115213849	115214729	788	-	.	ID="RND-6_FAMILY-6164";Tend="2213";Tstart="1342";shortTE="F";uid="4b48c965-de8a-490d-afe9-e2ce33b47319"
CM034316.1	RepeatMasker	LINE/L2	63027728	63027854	485	-	.	ID="RND-1_FAMILY-81";Tend="7810";Tstart="7675";shortTE="F";uid="f5c197cd-e13e-461d-bb3b-a74faade81a3"
CM034316.1	RepeatMasker	DNA/PIF-Harbinger	150117988	150119584	9640	-	.	ID="RND-5_FAMILY-6962";Tend="1547";Tstart="5";shortTE="F";uid="fbb1b1c7-f3cc-42f7-ab7b-bc7d1aae89bb"
CM034316.1	RepeatMasker	Unknown	7237065	7237506	3529	-	.	ID="RND-1_FAMILY-353";Tend="1652";Tstart="1206";shortTE="F";uid="2b877884-272d-42d1-a5e2-c8c188171fe2"
CM034316.1	RepeatMasker	DNA/hAT-Ac	18682201	18682392	1352	-	.	ID="RND-6_FAMILY-5285";Tend="1200";Tstart="1010";shortTE="F";uid="f265bef0-9e50-456b-817d-4b945ab99ac9"
CM034316.1	RepeatMasker	LINE/L1	116252853	116253455	4251	-	.	ID="RND-5_FAMILY-8255";Tend="1867";Tstart="1266";shortTE="F";uid="caa9c146-5447-4ce3-ab53-b0849639c51b"
CM034316.1	RepeatMasker	DNA/hAT-Charlie	131871747	131872496	3439	-	.	ID="RND-6_FAMILY-674";Tend="1400";Tstart="760";shortTE="F";uid="301c59e2-ed62-4679-a892-0ff275109402"
CM034316.1	RepeatMasker	DNA/hAT-Tip100	75281352	75281647	1025	-	.	ID="RND-5_FAMILY-1393";Tend="1628";Tstart="1334";shortTE="F";uid="12ecad12-476a-4ac0-a701-7c1424c65729"
CM034316.1	RepeatMasker	DNA/Ginger-1	105947604	105948100	3964	-	.	ID="RND-6_FAMILY-11761";Tend="1300";Tstart="802";shortTE="F";uid="6937aa91-d855-40fb-8cdc-370fb28bd92c"
CM034316.1	RepeatMasker	DNA	19319021	19319366	920	-	.	ID="RND-1_FAMILY-56";Tend="10022";Tstart="9693";shortTE="F";uid="e85ee8ce-d78f-4803-b480-6ac5feeb6c2c"
CM034316.1	RepeatMasker	LINE/R1	28083151	28083365	681	-	.	ID="RND-6_FAMILY-30531";Tend="970";Tstart="751";shortTE="F";uid="a341a5db-a5e9-42ae-a98d-57ffa5080da5"
CM034316.1	RepeatMasker	LTR/Copia	88717067	88717257	438	-	.	ID="COPIA-14_LH-I";Tend="10102";Tstart="9912";shortTE="F";uid="a61dbbeb-73b4-48e9-a1d4-1e0d6a096d14"
CM034316.1	RepeatMasker	Retroposon?	76245601	76245710	773	-	.	ID="RND-6_FAMILY-20820";Tend="2198";Tstart="2101";shortTE="F";uid="5eccd651-4f0c-4737-af7b-472ba77a522a"
CM034316.1	RepeatMasker	Retroposon?	26008624	26008773	764	-	.	ID="SINE2-1_AP";Tend="768";Tstart="618";shortTE="F";uid="3368d4c0-80de-407f-87ba-1e28b7b7b07d"
CM034316.1	RepeatMasker	Unknown	5624368	5624808	749	-	.	ID="RND-5_FAMILY-3187";Tend="1321";Tstart="729";shortTE="F";uid="54dff04d-682d-4911-9c6a-0d30750395f3"
CM034316.1	RepeatMasker	DNA/TcMar-Pogo	3586066	3586293	899	-	.	ID="RND-5_FAMILY-5563";Tend="1135";Tstart="903";shortTE="F";uid="56560339-5e5d-4799-9425-2f17898c259f"
CM034316.1	RepeatMasker	DNA	78493606	78494124	2703	-	.	ID="ttaa3b_ap";Tend="435";Tstart="1";shortTE="F";uid="7808a427-1548-4321-ba1a-9c9c201a8438"
CM034316.1	RepeatMasker	Unknown	113895411	113895528	839	-	.	ID="RND-6_FAMILY-731";Tend="1196";Tstart="1079";shortTE="F";uid="44a4f70f-7143-4d40-8906-0eb705f41b3f"
CM034316.1	RepeatMasker	DNA/Ginger-1	95343943	95345414	11765	-	.	ID="RND-6_FAMILY-646";Tend="2313";Tstart="839";shortTE="F";uid="fc71fdf5-10dc-4a85-a3ba-c1d3ca7ea93a"
CM034316.1	RepeatMasker	Unknown	83171700	83171950	1942	-	.	ID="RND-6_FAMILY-15206";Tend="1188";Tstart="924";shortTE="F";uid="c385b835-084b-48f8-921a-a2c7ba194b36"
CM034316.1	RepeatMasker	DNA	38688517	38689032	3149	-	.	ID="RND-6_FAMILY-38762";Tend="1291";Tstart="769";shortTE="F";uid="cca73a21-52dd-49cf-aa77-336512276d5c"
CM034316.1	RepeatMasker	DNA/Ginger-1	104511584	104511727	971	-	.	ID="RND-6_FAMILY-1577";Tend="1154";Tstart="1018";shortTE="F";uid="dc485a06-a6f7-4e30-8ef0-4aa51f57d278"
CM034316.1	RepeatMasker	Retroposon?	20016299	20017327	6626	-	.	ID="RND-6_FAMILY-10695";Tend="2030";Tstart="935";shortTE="F";uid="6b7d65da-9326-403b-a886-ca21698a691a"
CM034316.1	RepeatMasker	DNA/MULE-NOF	75489799	75490225	921	-	.	ID="RND-6_FAMILY-694";Tend="2928";Tstart="2513";shortTE="F";uid="c08f1831-6845-48d1-be65-b4dfa0b59ebb"
CM034316.1	RepeatMasker	DNA	30255998	30256291	1712	-	.	ID="TTAA4B_AP";Tend="277";Tstart="1";shortTE="F";uid="0e23ea51-cede-44e3-8285-bdc7a188e9b1"
CM034316.1	RepeatMasker	DNA	121355350	121355567	1102	-	.	ID="RND-4_FAMILY-1023";Tend="1852";Tstart="1642";shortTE="F";uid="a5696253-dd75-4a03-a89c-1070247dfe36"
CM034316.1	RepeatMasker	Unknown	82749840	82750052	875	-	.	ID="RND-5_FAMILY-183";Tend="1609";Tstart="1377";shortTE="F";uid="c2b510aa-026e-4ea9-9934-b72d2954e2a8"
CM034316.1	RepeatMasker	Unknown	42394299	42394915	5289	-	.	ID="RND-6_FAMILY-755";Tend="1560";Tstart="945";shortTE="F";uid="53301617-110b-4f5f-a5ea-8757d408a5eb"
CM034316.1	RepeatMasker	DNA/hAT-hAT19	9588617	9588718	712	-	.	ID="RND-5_FAMILY-3132";Tend="2316";Tstart="2215";shortTE="F";uid="472c9ef2-d087-482b-a939-66ed1d08ae11"
CM034316.1	RepeatMasker	DNA/MULE-MuDR	114687990	114688567	3868	-	.	ID="RND-6_FAMILY-25315";Tend="1482";Tstart="908";shortTE="F";uid="5369cb5f-9d84-4fd4-b24b-b9595ca9c261"
CM034316.1	RepeatMasker	DNA/Sola-1	109288605	109289916	2133	-	.	ID="SOLA1-7_AP";Tend="3880";Tstart="2558";shortTE="F";uid="f3876927-028b-4120-99d2-69cdc1e73bfd"
CM034316.1	RepeatMasker	DNA/Ginger-1	87280783	87281025	798	-	.	ID="RND-5_FAMILY-6062";Tend="1738";Tstart="1496";shortTE="F";uid="3c9f4f33-a4da-423e-9c73-f30595fc3319"
CM034316.1	RepeatMasker	LINE/I-Jockey	67667125	67667361	457	-	.	ID="VINGI-13_LMI";Tend="853";Tstart="683";shortTE="F";uid="0c701dc7-2800-461e-8787-7c7d7d9e4ee0"
CM034316.1	RepeatMasker	DNA/hAT-hAT19	10596053	10596253	1182	-	.	ID="RND-6_FAMILY-4525";Tend="1610";Tstart="1404";shortTE="F";uid="1cc502b1-b6bb-4513-a55e-991d9938abc5"
CM034316.1	RepeatMasker	Unknown	6379205	6379329	920	-	.	ID="RND-6_FAMILY-2827";Tend="1193";Tstart="1070";shortTE="F";uid="6c719669-91c5-4f07-944d-c5eb05c2f833"
CM034316.1	RepeatMasker	DNA/Kolobok-E	23422957	23423075	505	-	.	ID="RND-5_FAMILY-3722";Tend="5711";Tstart="5594";shortTE="F";uid="3a552190-1784-4deb-bf8f-65b3d8eece72"
CM034316.1	RepeatMasker	Retroposon?	127966118	127966486	2522	-	.	ID="RND-6_FAMILY-10695";Tend="2351";Tstart="1756";shortTE="F";uid="efd015b5-28ce-42ea-b45c-f7516ac8db6d"
CM034316.1	RepeatMasker	DNA/hAT-Tip100	59719515	59719674	952	-	.	ID="DNA8-63_AP";Tend="168";Tstart="2";shortTE="F";uid="0d6e5479-08ba-460f-882c-f8db5d64ba39"
CM034316.1	RepeatMasker	DNA/MULE-MuDR	22123695	22124047	521	-	.	ID="MUDR12X_AP";TEgroup="ctg_1%7CMUDR12X_AP%7C4";Tend="418";Tstart="163";shortTE="T";uid="788f6c2e-1295-4788-85c1-4753069c4b57"
CM034316.1	RepeatMasker	DNA/Sola-1	18668537	18668818	732	-	.	ID="SOLA1-7_AP";Tend="1083";Tstart="845";shortTE="F";uid="95076e4a-1fb2-4b5d-b595-1054992814b7"
CM034316.1	RepeatMasker	DNA/MULE-MuDR	73720667	73720804	712	-	.	ID="DNA8-110_AP";Tend="196";Tstart="49";shortTE="F";uid="47808ace-e027-418c-8dff-104cff1b3766"
CM034316.1	RepeatMasker	DNA/Ginger-1	34514049	34514228	865	-	.	ID="RND-6_FAMILY-11761";Tend="902";Tstart="724";shortTE="F";uid="0f45e6cd-af1d-4d97-8a08-0602c90fc5c1"
CM034316.1	RepeatMasker	DNA	131812859	131813028	672	-	.	ID="RND-1_FAMILY-421";Tend="3571";Tstart="3399";shortTE="F";uid="db0e0e72-4a6e-40f6-b71c-db2665b3823b"
CM034316.1	RepeatMasker	DNA	19814377	19815118	3603	-	.	ID="RND-6_FAMILY-1002";Tend="3275";Tstart="2678";shortTE="F";uid="a0f521f6-4026-465a-ac0a-ecbf0a374e88"
CM034316.1	RepeatMasker	LINE/L2	115291687	115291808	405	-	.	ID="RND-6_FAMILY-29267";Tend="7078";Tstart="6957";shortTE="F";uid="db69eb22-1d89-4dcf-be12-31d0b9f852b7"
CM034316.1	RepeatMasker	Retroposon?	30430115	30430799	1523	-	.	ID="RND-6_FAMILY-20820";Tend="2160";Tstart="1419";shortTE="F";uid="62ed7fc7-4a42-4e7f-9236-2e7e89ebb633"
CM034316.1	RepeatMasker	DNA	99920881	99921045	412	-	.	ID="RND-6_FAMILY-38762";Tend="1060";Tstart="896";shortTE="F";uid="c4587ac1-bf2e-4425-a2a6-b020b9cedef5"
CM034316.1	RepeatMasker	Retroposon?	22109993	22110137	440	-	.	ID="RND-6_FAMILY-17962";Tend="340";Tstart="206";shortTE="F";uid="09eb96a4-999e-4646-8503-27db5d96f868"
CM034316.1	RepeatMasker	LINE/RTE-BovB	33441330	33441853	1583	-	.	ID="RND-5_FAMILY-585";Tend="1077";Tstart="563";shortTE="F";uid="0961370e-10c3-4ba7-b572-a9b95e6c4d21"
CM034316.1	RepeatMasker	DNA/Kolobok-E	37061951	37062149	1038	-	.	ID="RND-6_FAMILY-19774";Tend="1107";Tstart="915";shortTE="F";uid="6293aac1-57ed-449a-8c55-2c667d089138"
CM034316.1	RepeatMasker	Unknown	17599579	17599682	480	-	.	ID="RND-1_FAMILY-178";Tend="1106";Tstart="1001";shortTE="F";uid="6a34c3b0-59c4-4db9-84ad-90abaec88480"
CM034316.1	RepeatMasker	RC/Helitron	21648845	21649733	7117	-	.	ID="RND-6_FAMILY-12854";Tend="1649";Tstart="756";shortTE="F";uid="95bd5795-14b4-4a8f-b791-03f79d14e775"
CM034316.1	RepeatMasker	Retroposon?	6702558	6703649	3417	-	.	ID="RND-6_FAMILY-10695";Tend="1721";Tstart="490";shortTE="F";uid="d683eb22-5059-481c-9afc-a880e84f6669"
CM034316.1	RepeatMasker	DNA	105960065	105960607	1252	-	.	ID="RND-6_FAMILY-2677";Tend="2018";Tstart="1418";shortTE="F";uid="d318d757-d00b-4b34-99e1-c2c174920ae0"
CM034316.1	RepeatMasker	Unknown	47089734	47090132	554	-	.	ID="RND-6_FAMILY-755";Tend="1561";Tstart="1204";shortTE="F";uid="fcf97580-2426-4ecd-9d74-5ec8fee8a7ff"
CM034316.1	RepeatMasker	DNA/hAT	74193735	74194367	3020	-	.	ID="RND-1_FAMILY-45";Tend="1450";Tstart="833";shortTE="F";uid="ac763378-128d-421c-ab2b-54022b639eae"
CM034316.1	RepeatMasker	DNA/hAT-hAT19	18424243	18424847	3089	-	.	ID="DNA8-88_AP";Tend="620";Tstart="1";shortTE="F";uid="f293918c-5029-4818-9765-89d825bb98af"
CM034316.1	RepeatMasker	LTR/Gypsy	109017311	109017477	1212	-	.	ID="RND-6_FAMILY-10007";Tend="753";Tstart="586";shortTE="F";uid="acc6435e-1025-4f40-a559-52c1cfc04763"
CM034316.1	RepeatMasker	DNA/Ginger-1	32800796	32801357	4643	-	.	ID="RND-6_FAMILY-11761";Tend="1335";Tstart="771";shortTE="F";uid="58bd9282-655a-476d-bda7-799d968b8a99"
CM034316.1	RepeatMasker	DNA/hAT-Tip100	28106076	28106981	5304	-	.	ID="RND-6_FAMILY-12800";Tend="755";Tstart="1";shortTE="F";uid="2fc02f39-f84f-4e51-aa76-0f63072123c2"
CM034316.1	RepeatMasker	DNA/Kolobok-E	83345040	83346860	2806	-	.	ID="RND-6_FAMILY-2379";Tend="4751";Tstart="2911";shortTE="F";uid="b349e82c-ce56-40c3-aeb9-2ebe2afe3a08"
CM034316.1	RepeatMasker	DNA/hAT-Charlie	109866495	109867094	4319	-	.	ID="RND-5_FAMILY-5703";Tend="1767";Tstart="1172";shortTE="F";uid="50cf8d63-bdcd-44db-b85c-16cc3e7f4fd9"
CM034316.1	RepeatMasker	DNA/Kolobok-T2	106713707	106714020	1504	-	.	ID="RND-1_FAMILY-169";Tend="1378";Tstart="1037";shortTE="F";uid="91314c5b-8a34-49d8-a2fb-54265729de8d"
CM034316.1	RepeatMasker	DNA/hAT-Ac	94022667	94022864	851	-	.	ID="RND-6_FAMILY-11020";Tend="1823";Tstart="1628";shortTE="F";uid="c4d89861-36d8-4dc8-861b-caf11c79ae6e"
CM034316.1	RepeatMasker	DNA	51326727	51327563	2899	-	.	ID="RND-4_FAMILY-1023";Tend="1853";Tstart="1028";shortTE="F";uid="e3c276ce-b382-4e3c-8db4-23373c298ea8"
CM034316.1	RepeatMasker	Retroposon?	8531025	8531128	729	-	.	ID="RND-1_FAMILY-236";Tend="2958";Tstart="2854";shortTE="F";uid="7228307b-4ea1-46b5-9521-6aaae7e037a5"
CM034316.1	RepeatMasker	DNA/MULE-NOF	87833356	87833755	834	-	.	ID="RND-5_FAMILY-969";Tend="3253";Tstart="2870";shortTE="F";uid="e3c96c4c-7eb7-46ac-b68d-d3bc44cca724"
CM034316.1	RepeatMasker	Unknown	37364369	37364501	1058	-	.	ID="RND-5_FAMILY-4823";Tend="1327";Tstart="1195";shortTE="F";uid="522aa625-bde9-4a02-874a-048c36c345c7"
CM034316.1	RepeatMasker	DNA/MULE-MuDR	10431749	10432229	459	-	.	ID="RND-6_FAMILY-127";TEgroup="ctg_1%7CRND-6_FAMILY-127%7C1";Tend="1737";Tstart="860";shortTE="F";uid="f7542a41-c7eb-4048-ab34-fb90419bca93"
CM034316.1	RepeatMasker	DNA/hAT-Charlie	22660378	22660620	1092	-	.	ID="RND-6_FAMILY-3716";Tend="779";Tstart="557";shortTE="F";uid="eaabd89c-f046-48e5-832d-e23ec61475d1"
CM034316.1	RepeatMasker	RC/Helitron	47619009	47619990	4052	-	.	ID="RND-1_FAMILY-73";Tend="2067";Tstart="1083";shortTE="F";uid="442f69a3-81b4-464a-a61c-e377071b4cc0"
CM034316.1	RepeatMasker	Retroposon?	145853493	145853604	475	-	.	ID="RND-6_FAMILY-622";Tend="2329";Tstart="2217";shortTE="F";uid="a7718305-2330-4a79-94e8-3dc26c6759d7"
CM034316.1	RepeatMasker	Unknown	22038325	22038804	504	-	.	ID="RND-5_FAMILY-2046";Tend="1275";Tstart="788";shortTE="F";uid="a09576b3-a5cf-4bb4-ba3e-184c66e6f738"
CM034316.1	RepeatMasker	DNA	93224100	93224658	2456	-	.	ID="RND-4_FAMILY-1023";Tend="1852";Tstart="1303";shortTE="F";uid="58c48271-8a4c-497e-b1b2-ffdcd729b7d5"
CM034316.1	RepeatMasker	DNA/Kolobok-E	21273550	21273714	881	-	.	ID="RND-5_FAMILY-77";Tend="1713";Tstart="1552";shortTE="F";uid="96879ac2-7a52-43c1-a5b1-ec481fe3dfc1"
CM034316.1	RepeatMasker	LINE/L2	134289344	134290419	5018	-	.	ID="RND-1_FAMILY-96";Tend="8016";Tstart="7016";shortTE="F";uid="b91988f9-43a2-425f-b430-0cad2e66c6ef"
CM034316.1	RepeatMasker	DNA/hAT	84658982	84659494	2625	-	.	ID="dna8-38_ap";Tend="486";Tstart="65";shortTE="F";uid="a6b4fc69-1d53-4149-8a50-709e512b8abd"
CM034316.1	RepeatMasker	DNA/Maverick	146566549	146567010	3710	-	.	ID="RND-6_FAMILY-2477";Tend="7632";Tstart="7170";shortTE="F";uid="7bfeaa61-787c-40ec-9082-99b65ffb061a"
CM034316.1	RepeatMasker	DNA/hAT-Tip100	18792523	18792901	687	-	.	ID="RND-6_FAMILY-7835";Tend="1513";Tstart="1181";shortTE="F";uid="cb87b98e-9f0f-4de2-b0d6-844d821eb29e"
CM034316.1	RepeatMasker	Unknown	124402242	124402525	653	-	.	ID="RND-6_FAMILY-3190";Tend="1187";Tstart="912";shortTE="F";uid="3632ca19-7a55-4220-960a-e4852411a428"
CM034316.1	RepeatMasker	Retroposon?	49036937	49037060	466	-	.	ID="RND-6_FAMILY-2569";Tend="357";Tstart="231";shortTE="F";uid="d0482cb5-4c0f-4ebd-8335-79cedc3ac103"
CM034316.1	RepeatMasker	Retroposon?	17146988	17147192	487	-	.	ID="RND-5_FAMILY-9558";Tend="2308";Tstart="2078";shortTE="F";uid="7bf7e95b-fcec-492c-a9fc-55654b9a3c08"
CM034316.1	RepeatMasker	DNA	53128534	53129072	3172	-	.	ID="RND-6_FAMILY-2944";Tend="1502";Tstart="980";shortTE="F";uid="792f36d2-cf39-46fb-b6df-60f95da27c47"
CM034316.1	RepeatMasker	DNA/hAT-Ac	52480926	52481407	3286	-	.	ID="RND-6_FAMILY-5285";Tend="1364";Tstart="884";shortTE="F";uid="f2f17025-0203-4c1a-9904-a6c90c7d04a0"
CM034316.1	RepeatMasker	Unknown	101183037	101183309	1840	-	.	ID="RND-1_FAMILY-18";Tend="1241";Tstart="969";shortTE="F";uid="0ba8e96c-f6a4-4f32-9932-cb0cea733382"
CM034316.1	RepeatMasker	DNA/hAT-hAT19	115056823	115057021	410	-	.	ID="RND-6_FAMILY-7624";Tend="1647";Tstart="1450";shortTE="F";uid="362e2783-c7d5-439e-8d9c-6705486f2984"
CM034316.1	RepeatMasker	DNA/Kolobok-E	108277165	108278182	1303	-	.	ID="RND-5_FAMILY-1670";Tend="2239";Tstart="1220";shortTE="F";uid="1b543692-0393-4c72-b9ba-dec092805070"
CM034316.1	RepeatMasker	Retroposon?	116051640	116052121	1980	-	.	ID="RND-6_FAMILY-1418";Tend="965";Tstart="494";shortTE="F";uid="e8d86056-1ef6-4039-a5dc-1a5983b8c2c5"
CM034316.1	RepeatMasker	DNA/hAT-hAT19	43806488	43808509	16241	-	.	ID="RND-6_FAMILY-8033";Tend="2843";Tstart="825";shortTE="F";uid="572fd039-cb09-48df-8eaf-511ae00cd79f"
CM034316.1	RepeatMasker	DNA/hAT	19669826	19670135	1449	-	.	ID="RND-5_FAMILY-3353";Tend="595";Tstart="285";shortTE="F";uid="0e9f48e5-0019-47b5-af78-abfdee3a213f"
CM034316.1	RepeatMasker	DNA	95431425	95431665	961	-	.	ID="RND-5_FAMILY-1838";Tend="1464";Tstart="1172";shortTE="F";uid="bb925181-4b9a-412d-85b1-0d6321155572"
CM034316.1	RepeatMasker	DNA	39339807	39339981	921	-	.	ID="RND-5_FAMILY-463";Tend="1334";Tstart="1160";shortTE="F";uid="53afdd27-cc1f-49b9-b17a-80b8f6cb8aef"
CM034316.1	RepeatMasker	DNA/Ginger-1	57708816	57709137	419	-	.	ID="RND-6_FAMILY-646";Tend="2365";Tstart="2034";shortTE="F";uid="c36770eb-08c8-43ac-86f9-d2b14e6c15cb"
CM034316.1	RepeatMasker	Unknown	122113899	122114062	634	-	.	ID="RND-1_FAMILY-440";Tend="2604";Tstart="2449";shortTE="F";uid="1edc0611-ef16-427d-aa41-0f65fa0ed96a"
CM034316.1	RepeatMasker	LTR/Gypsy	108782649	108786815	35725	-	.	ID="RND-1_FAMILY-269";Tend="5031";Tstart="874";shortTE="F";uid="7e8de8f5-d49d-4328-8071-6ea29144f32a"
CM034316.1	RepeatMasker	LINE/L2	121371626	121371929	581	-	.	ID="RND-5_FAMILY-1597";Tend="1765";Tstart="1451";shortTE="F";uid="f4cc0ab3-b1b1-425f-8fe5-d94eeff8c2ac"
CM034316.1	RepeatMasker	DNA	54473738	54473870	685	-	.	ID="RND-6_FAMILY-11260";Tend="5579";Tstart="5440";shortTE="F";uid="38eb4b79-1c31-4db8-bb32-461736f0f82c"
CM034316.1	RepeatMasker	LINE/R1	116336307	116336727	1961	-	.	ID="SART-8_API";Tend="1295";Tstart="879";shortTE="F";uid="e72daa5c-579b-4116-99d4-29a308514b3e"
CM034316.1	RepeatMasker	DNA	103788119	103788429	751	-	.	ID="DNA4-3_AP";Tend="412";Tstart="111";shortTE="F";uid="2b43aa18-ad21-4ee4-a01a-dd13a64e476a"
CM034316.1	RepeatMasker	Unknown	16183662	16183953	1721	-	.	ID="RND-1_FAMILY-18";Tend="1241";Tstart="950";shortTE="F";uid="3af20e13-85e3-4d5d-b6a6-1804da3387b7"
CM034316.1	RepeatMasker	Unknown	29638556	29640194	11799	-	.	ID="RND-1_FAMILY-216";Tend="2497";Tstart="863";shortTE="F";uid="3bc08cc5-8084-42fd-bfdf-fa4fb0434783"
CM034316.1	RepeatMasker	DNA/PiggyBac	129397690	129398675	1357	-	.	ID="PIGGYBAC-12_LMI";Tend="2049";Tstart="1067";shortTE="F";uid="58ab9e12-aca4-43ad-b533-3d2b4ace0a41"
CM034316.1	RepeatMasker	Retroposon?	25583843	25584152	987	-	.	ID="RND-6_FAMILY-13193";Tend="1231";Tstart="921";shortTE="F";uid="b361bc9b-0425-4758-b7db-58e7bad92863"
CM034316.1	RepeatMasker	Retroposon?	79114230	79114772	3768	-	.	ID="RND-6_FAMILY-10695";Tend="2006";Tstart="1456";shortTE="F";uid="03628b73-3f97-435f-aaff-026af245f748"
CM034316.1	RepeatMasker	DNA/MULE-MuDR	72351226	72351366	460	-	.	ID="RND-1_FAMILY-379";Tend="4702";Tstart="4545";shortTE="F";uid="a79fb369-96fc-4859-bc95-05571c3807a3"
CM034316.1	RepeatMasker	DNA/MULE-MuDR	9420901	9421516	3484	-	.	ID="RND-5_FAMILY-6541";Tend="3210";Tstart="2640";shortTE="F";uid="cd67cbd8-8259-46a1-be41-2c13a4aea3fe"
CM034316.1	RepeatMasker	DNA/hAT-Tip100	108386993	108387794	2524	-	.	ID="RND-6_FAMILY-15664";Tend="1324";Tstart="604";shortTE="F";uid="88fe279a-2699-4101-aacb-63cf4a55f960"
CM034316.1	RepeatMasker	DNA/Kolobok-E	21475547	21475714	566	-	.	ID="RND-5_FAMILY-4371";Tend="8443";Tstart="8288";shortTE="F";uid="bc6daf4a-bfe2-408d-bebc-c4287b7ca136"
CM034316.1	RepeatMasker	DNA/MULE-MuDR	8081432	8081555	619	-	.	ID="RND-1_FAMILY-384";Tend="1501";Tstart="1375";shortTE="F";uid="b59be4f4-a2a1-4570-a640-af75ad2a7049"
CM034316.1	RepeatMasker	DNA/hAT-Tip100	29467490	29468424	882	-	.	ID="rnd-6_family-7524";Tend="1953";Tstart="957";shortTE="F";uid="45d72587-1ece-4e98-95f5-39599e4a913a"
CM034316.1	RepeatMasker	DNA/MULE-NOF	144438371	144438751	542	-	.	ID="REHAVKUS1_AP";Tend="2369";Tstart="1988";shortTE="F";uid="ed0329b9-e7cd-44c3-a3c1-8cddea9f5426"
CM034316.1	RepeatMasker	Unknown	53633012	53633328	1327	-	.	ID="RND-1_FAMILY-30";Tend="1304";Tstart="961";shortTE="F";uid="fdbdf603-93ce-48da-9a20-e0a351c2ce1d"
CM034316.1	RepeatMasker	DNA/hAT-Tip100	142886279	142886401	890	-	.	ID="rnd-6_family-19078";Tend="2096";Tstart="1740";shortTE="F";uid="3d46b05a-b3dd-45a3-9d73-3c61b24a0137"
CM034316.1	RepeatMasker	DNA	42365593	42366244	4036	-	.	ID="RND-5_FAMILY-651";Tend="1801";Tstart="1103";shortTE="F";uid="3b460cb6-9363-42e8-83d9-95f91eb7b858"
CM034316.1	RepeatMasker	Unknown	7569675	7569852	1084	-	.	ID="RND-6_FAMILY-9105";Tend="962";Tstart="782";shortTE="F";uid="74de6495-82d2-4a1f-97ee-fa99e7ccce26"
CM034316.1	RepeatMasker	DNA/Ginger-1	103448678	103448900	486	-	.	ID="rnd-6_family-13191";Tend="1003";Tstart="670";shortTE="F";uid="b159df9d-0bb2-481d-871a-80bb635d9080"
CM034316.1	RepeatMasker	DNA/Maverick	142423387	142426153	21412	-	.	ID="RND-6_FAMILY-2226";Tend="5160";Tstart="2259";shortTE="F";uid="50d1829a-29a7-47ce-920c-883836ba4c80"
CM034316.1	RepeatMasker	DNA/Ginger-1	63018714	63018879	964	-	.	ID="RND-6_FAMILY-4450";Tend="975";Tstart="803";shortTE="F";uid="a059317c-9b11-4c2d-9d4c-78c57dc6decf"
CM034316.1	RepeatMasker	Retroposon?	58672841	58673218	630	-	.	ID="RND-6_FAMILY-13193";Tend="1228";Tstart="888";shortTE="F";uid="4b04a19a-92c3-4ab6-8b9e-f0c6c0d8d26c"
CM034316.1	RepeatMasker	Unknown	139821217	139823106	11612	-	.	ID="RND-1_FAMILY-9";Tend="2583";Tstart="481";shortTE="F";uid="496bc28f-6948-408d-b2b3-60d5c7341c42"
CM034316.1	RepeatMasker	LINE/L1	112969872	112970775	7997	-	.	ID="RND-6_FAMILY-26035";Tend="2415";Tstart="1512";shortTE="F";uid="9bd89d7a-5217-41d8-b528-92ab5ce42ce2"
CM034316.1	RepeatMasker	RC/Helitron	108129067	108129345	442	-	.	ID="RND-1_FAMILY-73";Tend="1689";Tstart="1448";shortTE="F";uid="c7207faf-1fe6-45c8-aa95-cd9e9f265457"
CM034316.1	RepeatMasker	LTR/Gypsy	81656333	81656654	815	-	.	ID="RND-6_FAMILY-2223";Tend="198";Tstart="1";shortTE="F";uid="b253aaeb-bfcd-412f-b35a-130307c9870b"
CM034316.1	RepeatMasker	Unknown	130148074	130148245	890	-	.	ID="RND-6_FAMILY-779";Tend="1799";Tstart="1626";shortTE="F";uid="4684debd-e165-4910-8f5f-4f603973525d"
CM034316.1	RepeatMasker	DNA/hAT-Tip100	103493004	103493162	427	-	.	ID="RND-6_FAMILY-2821";Tend="1907";Tstart="1769";shortTE="F";uid="858280f9-07d7-48ef-b6cc-11fe0fed48eb"
CM034316.1	RepeatMasker	DNA/PIF-Harbinger	89730652	89730821	607	-	.	ID="ISL2EU-7_CFL";Tend="593";Tstart="424";shortTE="F";uid="2e8981d2-a740-4c73-bbdc-61ce621c92cb"
CM034316.1	RepeatMasker	LINE/I-Jockey	82794452	82794894	1066	-	.	ID="RND-4_FAMILY-2067";Tend="1649";Tstart="1218";shortTE="F";uid="48dd7b73-b2e8-4414-897a-4ba1b703fcb4"
CM034316.1	RepeatMasker	LINE/L2	55784389	55784545	1033	-	.	ID="RND-6_FAMILY-525";Tend="1355";Tstart="1205";shortTE="F";uid="01ab75f2-d0b7-4f99-a3e3-d3099b19c7cf"
CM034316.1	RepeatMasker	RC/Helitron	52851407	52851859	1101	-	.	ID="RND-4_FAMILY-166";Tend="1302";Tstart="825";shortTE="F";uid="fa770191-92d0-4a6f-9dd4-4ee2eace130c"
CM034316.1	RepeatMasker	Retroposon?	30033717	30033991	502	-	.	ID="RND-6_FAMILY-9729";TEgroup="ctg_1%7CRND-6_FAMILY-9729%7C1";Tend="1495";Tstart="1040";shortTE="F";uid="24aeb7ac-ccea-44b1-bd70-7cbe2a3857c2"
CM034316.1	RepeatMasker	DNA/Maverick	97419699	97419968	990	-	.	ID="RND-5_FAMILY-2762";Tend="878";Tstart="653";shortTE="F";uid="92991359-7d1d-4a80-ba24-69fec48f2a3a"
CM034316.1	RepeatMasker	Retroposon?	20980136	20980275	1187	-	.	ID="RND-6_FAMILY-10695";Tend="1414";Tstart="797";shortTE="F";uid="98f10487-ae30-483b-8e36-e818381e50f5"
CM034316.1	RepeatMasker	DNA/Kolobok-E	70012477	70012779	632	-	.	ID="RND-6_FAMILY-1722";Tend="1301";Tstart="1044";shortTE="F";uid="16c330fb-84c6-47bb-9b30-9e283a512a6c"
CM034316.1	RepeatMasker	LTR/Gypsy	67970069	67970197	505	-	.	ID="RND-6_FAMILY-19289";Tend="497";Tstart="369";shortTE="F";uid="0caef7fa-6dc5-4189-a94c-3134a66ee083"
CM034316.1	RepeatMasker	DNA	107220766	107221106	628	-	.	ID="RND-6_FAMILY-1863";Tend="1406";Tstart="1067";shortTE="F";uid="12a5f00a-bee4-412a-b518-26d149b58b42"
CM034316.1	RepeatMasker	LINE/I-Jockey	56937976	56940895	2196	-	.	ID="VINGI-15_LMI";Tend="2980";Tstart="15";shortTE="F";uid="470834e8-f767-4657-9538-05c054cba943"
CM034316.1	RepeatMasker	Retroposon?	21827286	21828978	899	-	.	ID="RND-6_FAMILY-12693";TEgroup="ctg_1%7CRND-6_FAMILY-12693%7C2";Tend="2770";Tstart="789";shortTE="F";uid="4b84ea98-d964-499f-81db-e2444d586af8"
CM034316.1	RepeatMasker	RC/Helitron	35692414	35692762	1529	-	.	ID="RND-1_FAMILY-329";Tend="1807";Tstart="1506";shortTE="F";uid="1030ec34-275c-4488-85cd-59a30ce456f3"
CM034316.1	RepeatMasker	Retroposon?	124647407	124647596	3490	-	.	ID="RND-6_FAMILY-11938";Tend="1870";Tstart="1000";shortTE="F";uid="1eca9af0-ce2c-484a-a04e-6da20512d39d"
CM034316.1	RepeatMasker	Retroposon?	113738848	113739024	687	-	.	ID="RND-6_FAMILY-10695";Tend="2038";Tstart="1415";shortTE="F";uid="4154f80f-c4df-4d59-bd07-0b13655b8b52"
CM034316.1	RepeatMasker	DNA	40970637	40971154	3424	-	.	ID="RND-6_FAMILY-2126";Tend="984";Tstart="478";shortTE="F";uid="ac7b2bc1-02b6-4ba2-ac79-ee3535ae8cd3"
CM034316.1	RepeatMasker	Unknown	87345717	87347281	12000	-	.	ID="RND-6_FAMILY-28668";Tend="2021";Tstart="430";shortTE="F";uid="c6111a0f-8f79-427d-9190-806f677a7064"
CM034316.1	RepeatMasker	DNA/hAT-Tip100	16878667	16879108	3075	-	.	ID="RND-6_FAMILY-5938";Tend="1135";Tstart="685";shortTE="F";uid="c7a65316-7442-4f0c-ae62-5a48ed4fbce6"
CM034316.1	RepeatMasker	DNA/Ginger-2	82353290	82356019	21756	-	.	ID="RND-6_FAMILY-7771";Tend="3081";Tstart="358";shortTE="F";uid="85df3b96-f414-4373-be1b-8bc522e09d02"
CM034316.1	RepeatMasker	Retroposon?	59677176	59678441	9192	-	.	ID="RND-6_FAMILY-13511";Tend="2113";Tstart="837";shortTE="F";uid="31edda8a-4847-45fe-a325-e88bab31bfdf"
CM034316.1	RepeatMasker	DNA/Kolobok-E	71805340	71805670	400	-	.	ID="RND-6_FAMILY-5731";Tend="2924";Tstart="2607";shortTE="F";uid="0bab5512-6537-41bc-a7a1-7c8f058cfe67"
CM034316.1	RepeatMasker	Unknown	85836912	85837232	622	-	.	ID="RND-5_FAMILY-3575";Tend="1501";Tstart="1180";shortTE="F";uid="e856961b-ae5c-487d-b912-7fa24ce63d25"
CM034316.1	RepeatMasker	Unknown	117347599	117347894	484	-	.	ID="RND-5_FAMILY-975";Tend="553";Tstart="205";shortTE="F";uid="bbac1db8-6b2f-4988-99a3-44ad90893648"
CM034316.1	RepeatMasker	DNA/MULE-MuDR	131075686	131075860	806	-	.	ID="RND-6_FAMILY-2559";Tend="1756";Tstart="1600";shortTE="F";uid="67533814-e5e8-4502-81a4-6d9362937b08"
CM034316.1	RepeatMasker	Unknown	159026688	159026970	2160	-	.	ID="RND-1_FAMILY-85";Tend="3526";Tstart="3244";shortTE="F";uid="702789ab-fa25-4df0-aed9-1c3bad37ad3a"
CM034316.1	RepeatMasker	DNA	125585357	125585903	904	-	.	ID="dna4-2_ap";TEgroup="ctg_1%7Cdna4-2_ap%7C15";Tend="769";Tstart="1";shortTE="F";uid="61aa4823-a0ae-470d-913b-91d7fb8b7d40"
CM034316.1	RepeatMasker	Unknown	139277792	139279813	8934	-	.	ID="RND-1_FAMILY-7";Tend="2327";Tstart="9";shortTE="F";uid="91698205-89c1-458d-9e95-81e8bb0086ee"
CM034316.1	RepeatMasker	LINE/I-Jockey	112578337	112578520	586	-	.	ID="RND-5_FAMILY-635";Tend="951";Tstart="767";shortTE="F";uid="9d355aa2-aeea-45d9-b1eb-e5f12985e2a9"
CM034316.1	RepeatMasker	DNA/Maverick	37601454	37601733	454	-	.	ID="RND-6_FAMILY-2855";Tend="9941";Tstart="9646";shortTE="F";uid="26aa6cb7-fbaa-4287-a433-fca887906b76"
CM034316.1	RepeatMasker	DNA/TcMar-Pogo	110356198	110356346	488	-	.	ID="RND-6_FAMILY-1626";Tend="1265";Tstart="1110";shortTE="F";uid="4396c29b-e5e0-4329-9df3-433aea921c15"
CM034316.1	RepeatMasker	DNA/Maverick	125812594	125812708	432	-	.	ID="RND-6_FAMILY-2226";Tend="503";Tstart="388";shortTE="F";uid="942aa2bb-3893-4416-b074-5172284e8494"
CM034316.1	RepeatMasker	DNA/hAT	100599557	100599964	3069	-	.	ID="RND-1_FAMILY-45";Tend="1428";Tstart="1018";shortTE="F";uid="b4320208-7741-44da-ae16-9d3659d576aa"
CM034316.1	RepeatMasker	DNA/hAT-Tip100	118827439	118828192	1023	-	.	ID="RND-6_FAMILY-23716";Tend="2031";Tstart="1312";shortTE="F";uid="de3075e3-da7f-44b7-9924-9c8fcce35c91"
CM034316.1	RepeatMasker	DNA/hAT	98915990	98916406	3291	-	.	ID="RND-6_FAMILY-4996";Tend="983";Tstart="579";shortTE="F";uid="c5a3657f-c2e1-4233-9c1b-e10dd302d90a"
CM034316.1	RepeatMasker	DNA	71445369	71445527	684	-	.	ID="RND-6_FAMILY-7078";Tend="1067";Tstart="910";shortTE="F";uid="9a8e0a30-6ca3-4c3f-8643-75657c1911f7"
CM034316.1	RepeatMasker	RC/Helitron	13395982	13396088	650	-	.	ID="RND-6_FAMILY-22903";Tend="1102";Tstart="995";shortTE="F";uid="1b028091-7cd0-41c0-a803-9ada65aba961"
CM034316.1	RepeatMasker	DNA/hAT-Tip100	116708021	116708704	6052	-	.	ID="RND-5_FAMILY-11327";Tend="1536";Tstart="853";shortTE="F";uid="345cbefa-ecb1-413c-8ac1-d43ba3020291"
CM034316.1	RepeatMasker	Retroposon?	43396111	43396384	677	-	.	ID="RND-6_FAMILY-13193";Tend="1101";Tstart="827";shortTE="F";uid="36dc79e5-76e5-464b-bbf6-17d3b5465c15"
CM034316.1	RepeatMasker	DNA	41493780	41494009	534	-	.	ID="RND-5_FAMILY-1170";Tend="1207";Tstart="1002";shortTE="F";uid="d2b73292-ebf5-4bfd-9a2a-b8f016a909bd"
CM034316.1	RepeatMasker	DNA/MULE-MuDR	130188119	130188812	2911	-	.	ID="RND-6_FAMILY-3914";Tend="613";Tstart="11";shortTE="F";uid="8fbbb317-59a4-4c4f-b4d1-48e6e5dd0b81"
CM034316.1	RepeatMasker	DNA/hAT	26849709	26849814	1940	-	.	ID="DNA8-38_AP";Tend="175";Tstart="1";shortTE="F";uid="f8c33a7e-8df4-4153-bc65-0c96d3ae3d38"
CM034316.1	RepeatMasker	DNA/Ginger-1	48539887	48540273	2238	-	.	ID="RND-6_FAMILY-1577";Tend="1296";Tstart="921";shortTE="F";uid="e360dd8e-bbdc-4843-887f-06cf293bdaae"
CM034316.1	RepeatMasker	Unknown	71553602	71555445	13129	-	.	ID="RND-4_FAMILY-666";Tend="2647";Tstart="892";shortTE="F";uid="f83aa466-f3f1-486d-9bdb-58f9eae19dd5"
CM034316.1	RepeatMasker	RC/Helitron	24237672	24237806	685	-	.	ID="RND-5_FAMILY-14182";Tend="1761";Tstart="1620";shortTE="F";uid="3228db0c-1d18-4e2d-9395-6a7e1fc4bc7c"
CM034316.1	RepeatMasker	DNA/hAT-Tip100	8985395	8985529	792	-	.	ID="RND-1_FAMILY-341";Tend="1473";Tstart="1342";shortTE="F";uid="8109b4bf-3503-405f-8527-879f6e2befad"
CM034316.1	RepeatMasker	DNA/Kolobok-E	58402630	58402853	670	-	.	ID="rnd-4_family-674";Tend="1098";Tstart="738";shortTE="F";uid="05cd49df-de22-4fc1-87fe-10e8f69f4c4e"
CM034316.1	RepeatMasker	Unknown	44157345	44157467	583	-	.	ID="RND-1_FAMILY-247";Tend="1094";Tstart="941";shortTE="F";uid="5f4be1d0-f3d0-4ba9-836a-ee881ea4beb0"
CM034316.1	RepeatMasker	DNA/Ginger-1	22307801	22308977	2901	-	.	ID="RND-5_FAMILY-6062";TEgroup="ctg_1%7CRND-5_FAMILY-6062%7C9";Tend="2121";Tstart="1160";shortTE="F";uid="0c72b0a2-5516-4e35-8fab-c94a288e2f38"
CM034316.1	RepeatMasker	DNA/Maverick	13179295	13181264	15772	-	.	ID="RND-6_FAMILY-337";Tend="4966";Tstart="2975";shortTE="F";uid="2523f3ff-7b1a-479b-9fb5-1a0f79cc50ad"
CM034316.1	RepeatMasker	Unknown	34900645	34901266	2474	-	.	ID="RND-5_FAMILY-2096";Tend="1524";Tstart="891";shortTE="F";uid="7a4dda7d-235d-44cc-89fd-544b53d9cb98"
CM034316.1	RepeatMasker	DNA/Kolobok-E	60875945	60876106	529	-	.	ID="RND-6_FAMILY-9450";Tend="685";Tstart="516";shortTE="F";uid="fa2f30ea-5339-4550-bef4-73e6bc17c1f1"
CM034316.1	RepeatMasker	DNA	128111683	128112102	2211	-	.	ID="rnd-6_family-2944";Tend="1479";Tstart="1054";shortTE="F";uid="1ae56771-d0f5-4d11-a82b-31bd4204c033"
CM034316.1	RepeatMasker	DNA	33344970	33345078	570	-	.	ID="RND-6_FAMILY-9867";Tend="534";Tstart="427";shortTE="F";uid="71df3c62-ae9a-4a3e-9d96-3c2181a448ff"
CM034316.1	RepeatMasker	DNA/Ginger-1	91593246	91593885	1301	-	.	ID="RND-5_FAMILY-6062";Tend="1192";Tstart="450";shortTE="F";uid="6652ab2e-f5d5-4702-9ba9-a88d40ad67ad"
CM034316.1	RepeatMasker	Unknown	37100259	37100633	609	-	.	ID="RND-6_FAMILY-58066";Tend="2002";Tstart="1641";shortTE="F";uid="a6237b0e-3676-4682-859c-98a23a6fb573"
CM034316.1	RepeatMasker	Unknown	27957136	27957965	2686	-	.	ID="RND-6_FAMILY-12033";Tend="2401";Tstart="1682";shortTE="F";uid="fc2fc327-71cd-48b3-8fb1-2b9a94a37c5f"
CM034316.1	RepeatMasker	DNA	76207658	76208534	2087	-	.	ID="DNA4-2_AP";Tend="758";Tstart="1";shortTE="F";uid="25cf43e6-711c-4b4a-a0a4-b7fe0d0d610a"
CM034316.1	RepeatMasker	LINE/R1	87605727	87606492	1348	-	.	ID="SART-9_API";Tend="3679";Tstart="2797";shortTE="F";uid="8713e0b1-36a3-4593-a763-1ca3d2f64867"
CM034316.1	RepeatMasker	DNA/hAT	48376548	48376938	2592	-	.	ID="DNA8-94_AP";Tend="419";Tstart="1";shortTE="F";uid="d2e9bd9c-d447-4b45-a7d8-8e8acfc89502"
CM034316.1	RepeatMasker	Unknown	31118933	31119129	772	-	.	ID="RND-5_FAMILY-2217";Tend="1216";Tstart="1022";shortTE="F";uid="3ee5e43d-cbe8-44f7-8162-07b141072416"
CM034316.1	RepeatMasker	Retroposon?	9802853	9803097	552	-	.	ID="RND-5_FAMILY-3379";Tend="191";Tstart="20";shortTE="F";uid="4f87faf1-d632-403e-a18b-38584892dce7"
CM034316.1	RepeatMasker	DNA	121674333	121674461	488	-	.	ID="RND-6_FAMILY-37489";Tend="1113";Tstart="973";shortTE="F";uid="d9fd25c4-4b04-492a-960b-ea1457b3cb61"
CM034316.1	RepeatMasker	DNA/hAT	75954843	75954995	578	-	.	ID="RND-6_FAMILY-11231";Tend="1027";Tstart="870";shortTE="F";uid="1574a506-a22c-4eb0-9c14-fc3929e8d208"
CM034316.1	RepeatMasker	RC/Helitron	84281059	84281501	1436	-	.	ID="RND-4_FAMILY-166";Tend="1328";Tstart="895";shortTE="F";uid="83243b6a-ee02-4960-9d22-54ccdd1f49dd"
CM034316.1	RepeatMasker	DNA/hAT	89630964	89631127	419	-	.	ID="DNA8-38_AP";Tend="169";Tstart="1";shortTE="F";uid="b58fd2d9-3284-4501-8743-238b8a071217"
CM034316.1	RepeatMasker	RC/Helitron	22058804	22058917	678	-	.	ID="RND-5_FAMILY-14182";Tend="1584";Tstart="1478";shortTE="F";uid="4ee4d8fb-147a-4cc7-9bfa-f916d3ec3e9b"
CM034316.1	RepeatMasker	Unknown	17388797	17389766	8184	-	.	ID="RND-6_FAMILY-13059";Tend="1852";Tstart="899";shortTE="F";uid="0dd0b135-b006-4af1-be27-5239f993242e"
CM034316.1	RepeatMasker	Unknown	45898745	45899117	2908	-	.	ID="RND-1_FAMILY-328";Tend="1370";Tstart="998";shortTE="F";uid="5cdc3713-8cfa-4a31-80cd-aa4a21cb6d7a"
CM034316.1	RepeatMasker	DNA/Kolobok-T2	63067487	63067696	456	-	.	ID="REP-4_PBA";Tend="656";Tstart="478";shortTE="F";uid="4412a234-072b-482e-8dc1-0fee3df3b452"
CM034316.1	RepeatMasker	DNA/hAT-hAT19	128327855	128328239	1790	-	.	ID="HAT-N9_AP";Tend="543";Tstart="167";shortTE="F";uid="c06f7483-c8c1-42e7-95d5-633cd3c25c44"
CM034316.1	RepeatMasker	Unknown	6772881	6773010	755	-	.	ID="RND-6_FAMILY-367";Tend="2819";Tstart="2710";shortTE="F";uid="95353d97-0042-4400-b1c7-80d855a6017f"
CM034316.1	RepeatMasker	DNA/MULE-NOF	91106574	91106891	1955	-	.	ID="RND-5_FAMILY-969";Tend="2323";Tstart="1983";shortTE="F";uid="24273a67-eecd-4a4c-a97d-36ff6b3548a6"
CM034316.1	RepeatMasker	DNA/hAT-Tip100	58569818	58570213	1700	-	.	ID="RND-5_FAMILY-813";Tend="1696";Tstart="1322";shortTE="F";uid="ec8ba316-7809-4c2e-ac6a-294946f06fa0"
CM034316.1	RepeatMasker	Retroposon?	126415305	126415788	2040	-	.	ID="RND-6_FAMILY-11938";TEgroup="ctg_1%7CRND-6_FAMILY-11938%7C11";Tend="1646";Tstart="620";shortTE="F";uid="b7c3ab9d-a3fa-4e3c-8504-0fe4f4129383"
CM034316.1	RepeatMasker	DNA/hAT-Tip100	16864941	16865415	875	-	.	ID="RND-5_FAMILY-2275";Tend="1820";Tstart="1277";shortTE="F";uid="3c5c3a65-49a4-45ed-9b7f-69c42ea9fbec"
CM034316.1	RepeatMasker	DNA/hAT	46496825	46497404	4258	-	.	ID="RND-1_FAMILY-45";Tend="1440";Tstart="863";shortTE="F";uid="4292273f-eaef-4277-8622-cc13cf785509"
CM034316.1	RepeatMasker	DNA/Ginger-1	70807832	70808183	1823	-	.	ID="RND-5_FAMILY-6062";Tend="2100";Tstart="1714";shortTE="F";uid="6c20e800-1cad-4f5b-b4f3-d4c36c8c08b4"
CM034316.1	RepeatMasker	DNA/Kolobok-E	132045049	132045222	686	-	.	ID="RND-4_FAMILY-674";Tend="1066";Tstart="890";shortTE="F";uid="1269c11b-c7cf-42fa-b9e8-c6672237f63e"
CM034316.1	RepeatMasker	RC/Helitron	73807069	73807502	973	-	.	ID="RND-4_FAMILY-166";Tend="1524";Tstart="1096";shortTE="F";uid="36dc9a41-d2f9-4ec8-982b-a122d34160e9"
CM034316.1	RepeatMasker	Retroposon?	7390863	7391238	2517	-	.	ID="RND-5_FAMILY-3379";Tend="3569";Tstart="2628";shortTE="F";uid="450e7c75-d0d2-4a54-b694-28f2fedf4e19"
CM034316.1	RepeatMasker	Retroposon?	119973553	119973917	13445	-	.	ID="RND-6_FAMILY-26162";Tend="1776";Tstart="1437";shortTE="F";uid="ddb6bae5-c92e-4a0c-bc2e-4ab97eaea491"
CM034316.1	RepeatMasker	Retroposon?	30478180	30478378	702	-	.	ID="RND-6_FAMILY-2975";Tend="3517";Tstart="3318";shortTE="F";uid="15a6ffd1-24e4-42ad-925d-7755cc091ed3"
CM034316.1	RepeatMasker	DNA/Kolobok-E	126160047	126160199	740	-	.	ID="RND-6_FAMILY-17429";Tend="1093";Tstart="940";shortTE="F";uid="161f55f7-7239-4736-adc6-6e6f5c0b5ff1"
CM034316.1	RepeatMasker	DNA/Kolobok-E	86894183	86894295	503	-	.	ID="RND-6_FAMILY-5088";Tend="1733";Tstart="1629";shortTE="F";uid="7d88ca7d-265f-4363-89b0-77d9ce7251b2"
CM034316.1	RepeatMasker	Retroposon?	54036244	54036546	529	-	.	ID="RND-6_FAMILY-13193";Tend="1220";Tstart="888";shortTE="F";uid="670c8dd5-d63d-4b6f-a036-fe31d57a4ecc"
CM034316.1	RepeatMasker	DNA/Kolobok-E	124861040	124861178	474	-	.	ID="RND-6_FAMILY-5088";Tend="1722";Tstart="1607";shortTE="F";uid="997905d6-60e5-4f83-bce9-3f5881381910"
CM034316.1	RepeatMasker	DNA	19437418	19437659	1059	-	.	ID="RND-5_FAMILY-9909";Tend="399";Tstart="173";shortTE="F";uid="8c0f60ae-ac04-4021-b75d-71854f5994e7"
CM034316.1	RepeatMasker	DNA/hAT-Tip100	65280395	65280782	1113	-	.	ID="RND-5_FAMILY-1393";Tend="1912";Tstart="1500";shortTE="F";uid="ec55cc92-84d2-4ec6-b1b8-7f4d63fe94fb"
CM034316.1	RepeatMasker	Retroposon?	9767634	9767948	1542	-	.	ID="RND-6_FAMILY-5723";Tend="2407";Tstart="2158";shortTE="F";uid="f57a5e81-4801-43ae-8af2-4f2e93aa1e2b"
CM034316.1	RepeatMasker	Unknown	125473206	125473407	493	-	.	ID="RND-5_FAMILY-5751";Tend="1225";Tstart="1025";shortTE="F";uid="5d2adf23-d7e0-4bde-bd36-78e774205047"
CM034316.1	RepeatMasker	Unknown	12132318	12134296	9001	-	.	ID="RND-6_FAMILY-43020";TEgroup="ctg_1%7CRND-6_FAMILY-43020%7C3";Tend="2821";Tstart="1007";shortTE="F";uid="2571447b-e7ce-4b5f-8325-8f8b2a669608"
CM034316.1	RepeatMasker	LINE/L2	116100271	116100902	451	-	.	ID="RND-6_FAMILY-8593";Tend="2057";Tstart="1439";shortTE="F";uid="0d630797-42d3-4eea-a936-3919383e9430"
CM034316.1	RepeatMasker	DNA/Ginger-1	148187208	148187381	416	-	.	ID="GINGER1-2_AP";Tend="4194";Tstart="4015";shortTE="F";uid="a909ddf8-ac29-4e48-9c77-bda882872971"
CM034316.1	RepeatMasker	Retroposon?	20284830	20285017	847	-	.	ID="RND-6_FAMILY-25310";Tend="1271";Tstart="1101";shortTE="F";uid="5a9bb331-6ccd-4501-b936-292eb88c6efb"
CM034316.1	RepeatMasker	LTR/Gypsy	42280855	42281385	2973	-	.	ID="RND-6_FAMILY-1290";Tend="898";Tstart="383";shortTE="F";uid="d4bb3791-e8dd-47ef-afbb-55ada320e029"
CM034316.1	RepeatMasker	LTR/Gypsy	136285580	136288380	22500	-	.	ID="RND-6_FAMILY-13605";Tend="3274";Tstart="458";shortTE="F";uid="24bffaa7-82d8-4aba-bf2d-f9d7e6f25350"
CM034316.1	RepeatMasker	DNA/hAT-Charlie	61336523	61336882	1596	-	.	ID="RND-5_FAMILY-3168";Tend="1299";Tstart="929";shortTE="F";uid="fd2eab11-cb09-42e3-9453-3466f40b728f"
CM034316.1	RepeatMasker	RC/Helitron	134723249	134725741	5743	-	.	ID="RND-6_FAMILY-32824";TEgroup="ctg_1%7CRND-6_FAMILY-32824%7C2";Tend="5061";Tstart="2732";shortTE="F";uid="b82904c4-6b51-4a69-bc4b-b43fd3b51082"
CM034316.1	RepeatMasker	Retroposon?	35897005	35897384	1959	-	.	ID="RND-6_FAMILY-11938";Tend="1364";Tstart="1023";shortTE="F";uid="65fb56f7-51b1-4016-896d-6ba7cbcb6d1b"
CM034316.1	RepeatMasker	Retroposon?	29974148	29974738	1018	-	.	ID="RND-6_FAMILY-517";Tend="1139";Tstart="588";shortTE="F";uid="23db8ad7-2417-43b5-a805-a297c11585f6"
CM034316.1	RepeatMasker	DNA/Sola-1	72688137	72689586	1713	-	.	ID="SOLA1-2_AP";Tend="3643";Tstart="2185";shortTE="F";uid="7b8a0887-7b42-4123-a767-3fb85a773dd1"
CM034316.1	RepeatMasker	DNA/hAT-Tip100	10191835	10193985	5941	-	.	ID="RND-6_FAMILY-5719";TEgroup="ctg_1%7CRND-6_FAMILY-5719%7C7";Tend="2391";Tstart="11";shortTE="F";uid="ea9f77bc-5420-432f-bc6e-719e2ee67337"
CM034316.1	RepeatMasker	DNA/Kolobok-E	12736625	12736766	456	-	.	ID="RND-5_FAMILY-2296";Tend="1226";Tstart="1072";shortTE="F";uid="3a36f323-2168-44a7-a601-a55a6cbc2e1e"
CM034316.1	RepeatMasker	Unknown	20603240	20604112	6462	-	.	ID="RND-1_FAMILY-60";Tend="1834";Tstart="949";shortTE="F";uid="adfd99d5-c40f-49e0-8e5a-afa3fb897089"
CM034316.1	RepeatMasker	DNA/hAT	15846186	15846607	3055	-	.	ID="DNA8-53B_AP";Tend="407";Tstart="1";shortTE="F";uid="4d060984-268a-4f97-88f2-d8cab584fa97"
CM034316.1	RepeatMasker	DNA/MULE-MuDR	35979804	35980245	3385	-	.	ID="RND-6_FAMILY-3914";Tend="3284";Tstart="2842";shortTE="F";uid="dfdf9317-d4c8-452e-97d3-6b7f47bc14fd"
CM034316.1	RepeatMasker	LTR/Pao	59739901	59740286	783	-	.	ID="RND-1_FAMILY-310";Tend="2251";Tstart="1912";shortTE="F";uid="c6aa732f-374f-4408-b85e-78e5060a323b"
CM034316.1	RepeatMasker	Retroposon?	80063696	80064190	1755	-	.	ID="RND-6_FAMILY-10695";Tend="1374";Tstart="891";shortTE="F";uid="2095c6b9-4caf-4137-a3cb-ccfc9d1b9d31"
CM034316.1	RepeatMasker	LINE/L2	6410604	6416095	37574	-	.	ID="RND-1_FAMILY-259";Tend="8237";Tstart="1229";shortTE="F";uid="61f1e0e2-568f-4bcb-b1b6-181e23863fb3"
CM034316.1	RepeatMasker	DNA/Kolobok-E	88615690	88615952	499	-	.	ID="RND-6_FAMILY-22267";Tend="3178";Tstart="2913";shortTE="F";uid="091d419e-fea4-44c8-93d2-90ff628aea47"
CM034316.1	RepeatMasker	Retroposon?	86894557	86894854	411	-	.	ID="RND-6_FAMILY-15339";Tend="1240";Tstart="918";shortTE="F";uid="f3dfb293-cd42-4dab-a783-10823ed65c85"
CM034316.1	RepeatMasker	DNA/hAT-Charlie	25551429	25551637	917	-	.	ID="RND-5_FAMILY-3168";Tend="1290";Tstart="1083";shortTE="F";uid="87508f46-d93e-4d06-bc7c-32e3864ce5a0"
CM034316.1	RepeatMasker	DNA	4609739	4612121	12024	-	.	ID="RND-6_FAMILY-6756";Tend="2490";Tstart="157";shortTE="F";uid="e79fb196-14ce-4670-ac47-a3f4e10a3f34"
CM034316.1	RepeatMasker	DNA/hAT?	64800295	64800443	711	-	.	ID="RND-6_FAMILY-5014";Tend="1774";Tstart="1632";shortTE="F";uid="14958440-be18-4f08-9281-15c273043499"
CM034316.1	RepeatMasker	DNA	54469688	54469847	896	-	.	ID="TTAA14_AP";Tend="185";Tstart="25";shortTE="F";uid="9c3d3685-052e-4edd-b3e2-7a95dd42486a"
CM034316.1	RepeatMasker	DNA/hAT-Tip100	69032977	69033134	453	-	.	ID="DNA8-107_AP";Tend="433";Tstart="274";shortTE="F";uid="e933070f-fc2c-47fc-8942-f404d79ad8bf"
CM034316.1	RepeatMasker	Unknown	149738907	149741176	21630	-	.	ID="RND-2_FAMILY-169";Tend="2705";Tstart="201";shortTE="F";uid="b8e73630-dacd-4bbd-8163-106f122bb19e"
CM034316.1	RepeatMasker	DNA/Kolobok-T2	126383241	126383496	1554	-	.	ID="RND-1_FAMILY-169";Tend="1332";Tstart="1101";shortTE="F";uid="2fe29677-d2c9-4730-b96c-b772ad871aa3"
CM034316.1	RepeatMasker	DNA	121840559	121841331	5950	-	.	ID="RND-6_FAMILY-6258";Tend="1564";Tstart="814";shortTE="F";uid="d81ec362-a007-4a34-b1f6-0c92e0239e97"
CM034316.1	RepeatMasker	DNA/Maverick	117024362	117027074	2318	-	.	ID="RND-5_FAMILY-7864";Tend="3893";Tstart="1144";shortTE="F";uid="05b9bcc4-664d-4577-846b-e50859cf79f0"
CM034316.1	RepeatMasker	DNA/hAT-hAT19	23937866	23940304	18153	-	.	ID="rnd-6_family-44396";Tend="2558";Tstart="15";shortTE="F";uid="9798cea3-36f2-45ae-bcbe-4e42d60a1935"
CM034316.1	RepeatMasker	Retroposon?	11994517	11994811	522	-	.	ID="RND-6_FAMILY-2210";Tend="886";Tstart="608";shortTE="F";uid="8d7d6904-5f88-47ed-9713-703954ad26ce"
CM034316.1	RepeatMasker	DNA/hAT-Tip100	95719824	95720094	530	-	.	ID="DNA8-107_AP";Tend="1026";Tstart="732";shortTE="F";uid="ac27ee81-095b-4b26-84f5-cf91a19070fa"
CM034316.1	RepeatMasker	LTR/Copia	37780124	37780379	1675	-	.	ID="RND-5_FAMILY-4474";Tend="559";Tstart="302";shortTE="F";uid="352ea25a-782e-4977-87c1-f20ac76ad9cb"
CM034316.1	RepeatMasker	DNA	50162684	50162855	443	-	.	ID="dna4-2_ap";Tend="320";Tstart="152";shortTE="F";uid="dd5cc22f-d6c2-4ffb-9981-06e07bb9fa9f"
CM034316.1	RepeatMasker	DNA/hAT-hATm	86026092	86026540	497	-	.	ID="HAT-12_LSAL";Tend="2719";Tstart="2274";shortTE="F";uid="f5ca3c1e-8028-4fc7-ba70-6e96bf695737"
CM034316.1	RepeatMasker	DNA/Kolobok-E	38515941	38517152	912	-	.	ID="koloboke-4_ap";Tend="5671";Tstart="3381";shortTE="F";uid="f153d991-938d-40f7-8f07-ff338009ae74"
CM034316.1	RepeatMasker	LINE/I	120769086	120769203	596	-	.	ID="RND-6_FAMILY-15283";Tend="1175";Tstart="1059";shortTE="F";uid="6b87287c-19f0-442b-a480-f9d3ed0df6fb"
CM034316.1	RepeatMasker	DNA	3028142	3028318	696	-	.	ID="ttaa20_ap";Tend="517";Tstart="341";shortTE="F";uid="0ce92377-9f30-4e8d-8485-414b948d87bc"
CM034316.1	RepeatMasker	DNA	18442280	18442563	950	-	.	ID="DNA4-1_AP";Tend="317";Tstart="1";shortTE="F";uid="c6076c7b-db8e-4daa-8736-c6364922f45e"
CM034316.1	RepeatMasker	DNA/Sola-1	106729793	106729974	531	-	.	ID="RND-6_FAMILY-688";Tend="1123";Tstart="942";shortTE="F";uid="ae32ddd8-b2a3-41cc-a41f-3eb6230322b4"
CM034316.1	RepeatMasker	DNA/Kolobok-E	116166281	116166912	1990	-	.	ID="RND-6_FAMILY-15479";Tend="974";Tstart="460";shortTE="F";uid="dd8bc851-c40a-421a-a0b5-dda68158a8fc"
CM034316.1	RepeatMasker	DNA/Ginger-1	129122819	129123523	3649	-	.	ID="rnd-5_family-6062";Tend="2262";Tstart="1373";shortTE="F";uid="470db4bd-ec9e-46e4-9492-eafdd1c5f171"
CM034316.1	RepeatMasker	RC/Helitron	71599756	71599950	1280	-	.	ID="RND-5_FAMILY-4634";Tend="1172";Tstart="971";shortTE="F";uid="999ec253-0168-43de-a973-b0dd0f9c1e42"
CM034316.1	RepeatMasker	Retroposon?	57213100	57213208	412	-	.	ID="RND-1_FAMILY-464";Tend="2696";Tstart="2589";shortTE="F";uid="044c2f83-1ceb-4022-8d18-953600db01aa"
CM034316.1	RepeatMasker	Retroposon?	17199469	17199590	493	-	.	ID="RND-6_FAMILY-30965";Tend="1450";Tstart="1332";shortTE="F";uid="5afa95e5-1b71-438a-8e27-f99b49aeef9e"
CM034316.1	RepeatMasker	LTR/ERV4	3062421	3062530	526	-	.	ID="RND-4_FAMILY-1225";Tend="1237";Tstart="1117";shortTE="F";uid="714d3345-79f4-4dbd-ba89-d83319e0efcf"
CM034316.1	RepeatMasker	LINE/R1	143719604	143721487	4773	-	.	ID="RND-5_FAMILY-8868";TEgroup="ctg_1%7CRND-5_FAMILY-8868%7C18";Tend="1875";Tstart="75";shortTE="F";uid="be9aeae9-03d3-472f-b1ba-1f63dcad35af"
CM034316.1	RepeatMasker	DNA	119560284	119560675	1609	-	.	ID="TTAA3_AP";Tend="412";Tstart="4";shortTE="F";uid="da1a0679-e226-46ca-bc87-50ef969c68f7"
CM034316.1	RepeatMasker	DNA	11993818	11993961	430	-	.	ID="RND-6_FAMILY-13601";Tend="1244";Tstart="1095";shortTE="F";uid="daa32366-db0a-49e9-b099-eea9f03e6c34"
CM034316.1	RepeatMasker	Retroposon?	43536771	43537061	874	-	.	ID="RND-6_FAMILY-20820";Tend="2091";Tstart="1880";shortTE="F";uid="53d94705-c00c-4a78-a8d7-65930c73d50a"
CM034316.1	RepeatMasker	Retroposon?	128053271	128053517	1399	-	.	ID="RND-6_FAMILY-10695";Tend="909";Tstart="650";shortTE="F";uid="398fd51a-95b0-4f34-8580-e8bb9caf15d6"
CM034316.1	RepeatMasker	DNA/Ginger-1	59876874	59877929	3988	-	.	ID="RND-6_FAMILY-3774";Tend="2228";Tstart="1056";shortTE="F";uid="26de4144-acec-46d9-b099-946594e06e37"
CM034316.1	RepeatMasker	DNA/hAT-Ac	62164987	62165165	1137	-	.	ID="DNA8-20_AP";Tend="454";Tstart="255";shortTE="F";uid="4b061d76-bad1-410c-911c-6f50265251b6"
CM034316.1	RepeatMasker	DNA	53615765	53615902	595	-	.	ID="DNA8-59_AP";Tend="137";Tstart="5";shortTE="F";uid="7a6aff73-9db1-4025-b27a-eee89ee4babf"
CM034316.1	RepeatMasker	DNA/hAT-hAT19	119867183	119867383	573	-	.	ID="DNA8-66_AP";Tend="194";Tstart="1";shortTE="F";uid="80dd503d-cafb-4d21-8af0-e6515737ed58"
CM034316.1	RepeatMasker	DNA/Kolobok-E	74110684	74110845	452	-	.	ID="RND-6_FAMILY-5731";Tend="1809";Tstart="1649";shortTE="F";uid="c55dbd55-a3a4-4666-873d-f5aa1878b8b8"
CM034316.1	RepeatMasker	LTR/Gypsy	142000320	142000549	628	-	.	ID="RND-5_FAMILY-3183";Tend="949";Tstart="721";shortTE="F";uid="7ed3fa39-bfaa-4cec-8103-8e3a5aac0817"
CM034316.1	RepeatMasker	DNA	129680649	129681273	2298	-	.	ID="DNA4-3_AP";Tend="637";Tstart="4";shortTE="F";uid="890206d4-a01b-4c76-b0e1-f6173dc024f5"
CM034316.1	RepeatMasker	DNA/hAT-Tip100	118688904	118690214	5450	-	.	ID="RND-6_FAMILY-23716";Tend="2101";Tstart="854";shortTE="F";uid="6fb72b7e-1dcb-45b9-ba9e-7f3a36d24864"
CM034316.1	RepeatMasker	DNA/Kolobok-E	98743937	98744483	2088	-	.	ID="rnd-6_family-4444";Tend="1363";Tstart="986";shortTE="F";uid="61cd701f-77e4-4b57-9399-c7fc34ad428b"
CM034316.1	RepeatMasker	DNA/Ginger-1	23324461	23324898	1205	-	.	ID="RND-6_FAMILY-3774";Tend="2267";Tstart="1831";shortTE="F";uid="c2644aa8-b58b-42e6-b0b0-a3dcb14c48ae"
CM034316.1	RepeatMasker	Unknown	19455638	19455810	542	-	.	ID="RND-6_FAMILY-680";Tend="1352";Tstart="1186";shortTE="F";uid="c7ef8fde-55c1-487c-b4fd-b3ac86bd2c40"
CM034316.1	RepeatMasker	DNA/MULE-MuDR	56092002	56092200	483	-	.	ID="RND-6_FAMILY-3914";Tend="3586";Tstart="3419";shortTE="F";uid="3dd68eab-1533-486e-bb31-d0ffd03ea960"
CM034316.1	RepeatMasker	DNA/Kolobok-E	129237415	129237611	689	-	.	ID="rnd-5_family-77";Tend="1166";Tstart="880";shortTE="F";uid="ac901efb-258a-4550-ac19-17189ba4059d"
CM034316.1	RepeatMasker	DNA/hAT	132313176	132314139	6045	-	.	ID="RND-5_FAMILY-6413";Tend="1758";Tstart="770";shortTE="F";uid="e10fb5a6-0545-4e83-94af-4fcfdc601bd8"
CM034316.1	RepeatMasker	DNA/TcMar-m44?	65684960	65685093	807	-	.	ID="RND-6_FAMILY-10880";Tend="2223";Tstart="1923";shortTE="F";uid="fa166862-d89e-497c-811a-0c1a5c9c1994"
CM034316.1	RepeatMasker	DNA	72330560	72330752	551	-	.	ID="dna4-2_ap";Tend="271";Tstart="73";shortTE="F";uid="afd0936a-8c6c-452d-aca1-ea5e18296c89"
CM034316.1	RepeatMasker	Unknown	101305812	101306050	1909	-	.	ID="RND-1_FAMILY-115";Tend="1234";Tstart="991";shortTE="F";uid="f741e293-258a-4c2e-8d16-825d3e23829f"
CM034316.1	RepeatMasker	DNA/hAT	55340946	55341405	2945	-	.	ID="RND-1_FAMILY-45";Tend="1317";Tstart="863";shortTE="F";uid="12abee66-6b7a-45c5-a56d-a19e55b28cf0"
CM034316.1	RepeatMasker	Retroposon?	40234282	40234851	2763	-	.	ID="RND-6_FAMILY-10695";Tend="1398";Tstart="839";shortTE="F";uid="3f1afafd-1636-43ec-85b1-67b0cc2d867e"
CM034316.1	RepeatMasker	DNA/CMC-EnSpm	34147552	34147817	587	-	.	ID="RND-6_FAMILY-28506";Tend="502";Tstart="215";shortTE="F";uid="28341bb0-c03e-490e-a5dd-49f4056ac7c1"
CM034316.1	RepeatMasker	Unknown	35826087	35826456	2081	-	.	ID="RND-1_FAMILY-328";Tend="1711";Tstart="1325";shortTE="F";uid="2a75b403-6a2c-4b56-b337-7906f9e5f533"
CM034316.1	RepeatMasker	DNA/MULE-NOF	144444300	144445329	8758	-	.	ID="RND-6_FAMILY-18667";Tend="1842";Tstart="828";shortTE="F";uid="792414bc-5ee2-418c-9340-5d1379ac2449"
CM034316.1	RepeatMasker	Unknown	11233447	11233570	478	-	.	ID="RND-6_FAMILY-6763";Tend="1573";Tstart="1438";shortTE="F";uid="9032f52a-1486-4889-90fb-0a894f3b02a9"
CM034316.1	RepeatMasker	DNA/hAT	91311096	91311742	2849	-	.	ID="RND-6_FAMILY-901";Tend="1721";Tstart="1052";shortTE="F";uid="daec91e2-54ba-4d9d-a03c-ad22bd19f3c7"
CM034316.1	RepeatMasker	Unknown	68436115	68436346	1322	-	.	ID="RND-1_FAMILY-17";Tend="1167";Tstart="934";shortTE="F";uid="9e1c7d53-77a7-4eee-8a62-3331b6506a9b"
CM034316.1	RepeatMasker	DNA	79967110	79967277	1097	-	.	ID="RND-6_FAMILY-3093";Tend="807";Tstart="633";shortTE="F";uid="27bca71e-7316-44b2-9d4d-46f316916e40"
CM034316.1	RepeatMasker	RC/Helitron	48109278	48109534	1735	-	.	ID="RND-5_FAMILY-4634";Tend="1239";Tstart="972";shortTE="F";uid="07a5b431-6961-435d-9abb-b45ee82df5b3"
CM034316.1	RepeatMasker	DNA/MULE-MuDR	9623167	9623392	537	-	.	ID="RND-6_FAMILY-3913";Tend="3565";Tstart="3387";shortTE="F";uid="520a5213-96b2-4822-83be-f44b16013fe7"
CM034316.1	RepeatMasker	DNA/hAT-Blackjack	85210253	85210371	708	-	.	ID="HAT-4_PBA";Tend="5983";Tstart="5864";shortTE="F";uid="5ece65d0-d607-403e-981e-b685f813b6ca"
CM034316.1	RepeatMasker	DNA	94624258	94624368	524	-	.	ID="dna4-2_ap";Tend="112";Tstart="1";shortTE="F";uid="661a1e05-000d-4f21-ba84-09e032f2b5db"
CM034316.1	RepeatMasker	Unknown	134100222	134100891	1235	-	.	ID="RND-6_FAMILY-9503";Tend="1585";Tstart="960";shortTE="F";uid="8002a8ec-0828-43bc-9016-31109b2b534f"
CM034316.1	RepeatMasker	Unknown	116728964	116729137	489	-	.	ID="RND-1_FAMILY-178";Tend="1105";Tstart="948";shortTE="F";uid="2b2896b1-0c96-4c43-8e5f-bfa562a2fd6c"
CM034316.1	RepeatMasker	DNA	95586251	95586414	907	-	.	ID="rnd-6_family-2944";Tend="1498";Tstart="1361";shortTE="F";uid="89da2d29-ebb6-4122-b17b-78e07e13e6dd"
CM034316.1	RepeatMasker	DNA/Kolobok-E	147493786	147494144	1638	-	.	ID="RND-6_FAMILY-3814";Tend="1780";Tstart="1380";shortTE="F";uid="b1933bd2-324c-4b6d-a45b-e5643be78cde"
CM034316.1	RepeatMasker	DNA/Kolobok-E	84525792	84526845	4665	-	.	ID="RND-1_FAMILY-238";Tend="1048";Tstart="101";shortTE="F";uid="cc2e59f1-4969-41da-bbae-3c87a0fc51c6"
CM034316.1	RepeatMasker	DNA/hAT-Ac	144820497	144820930	412	-	.	ID="RND-6_FAMILY-11020";Tend="2255";Tstart="1821";shortTE="F";uid="1db49819-5727-4f8f-9bf1-1962dd96b7c9"
CM034316.1	RepeatMasker	DNA/hAT-Charlie	78720758	78720918	609	-	.	ID="RND-1_FAMILY-86";Tend="7331";Tstart="7178";shortTE="F";uid="8ba0ff38-790a-4646-a3b2-be07f265a90b"
CM034316.1	RepeatMasker	DNA/Ginger-1	47850029	47850152	1680	-	.	ID="RND-5_FAMILY-4248";Tend="1851";Tstart="1301";shortTE="F";uid="f1512d8a-edb5-4334-82af-0d674209f034"
CM034316.1	RepeatMasker	Unknown	10391454	10391662	1679	-	.	ID="RND-5_FAMILY-1292";Tend="1321";Tstart="1114";shortTE="F";uid="9980401a-0e69-49f5-ba83-479be899969b"
CM034316.1	RepeatMasker	DNA/Kolobok-E	103522630	103523165	792	-	.	ID="RND-5_FAMILY-3259";TEgroup="ctg_1%7CRND-5_FAMILY-3259%7C11";Tend="1457";Tstart="536";shortTE="F";uid="c0eb3bfc-11fa-4f31-b39b-0565fd140c2e"
CM034316.1	RepeatMasker	DNA/Ginger-1	80967969	80968482	3690	-	.	ID="RND-5_FAMILY-6062";Tend="2109";Tstart="1601";shortTE="F";uid="2ed33822-f84c-4796-8c1e-f8122ba070f0"
CM034316.1	RepeatMasker	Retroposon?	107068368	107068920	1448	-	.	ID="RND-6_FAMILY-10695";Tend="1836";Tstart="1279";shortTE="F";uid="86c7c3bd-d0a4-42ce-bd79-893eb9af2249"
CM034316.1	RepeatMasker	Retroposon?	95083604	95083890	732	-	.	ID="RND-5_FAMILY-5173";Tend="2547";Tstart="2280";shortTE="F";uid="463ebc78-0c4f-4065-8710-7331f315e9d7"
CM034316.1	RepeatMasker	Retroposon?	65521581	65521831	496	-	.	ID="RND-6_FAMILY-35321";Tend="1493";Tstart="1239";shortTE="F";uid="872cc6b5-37a0-4dd5-98c3-bfca67144e5a"
CM034316.1	RepeatMasker	Unknown	131346576	131346874	1360	-	.	ID="RND-1_FAMILY-17";Tend="1239";Tstart="945";shortTE="F";uid="ad0f4cbe-af6b-4f54-bd05-3fef8c83a62b"
CM034316.1	RepeatMasker	DNA	132369781	132370363	3685	-	.	ID="TTAA13B_AP";Tend="595";Tstart="7";shortTE="F";uid="3a6f46ca-4cf4-4843-ad54-c693a77f0e65"
CM034316.1	RepeatMasker	Unknown	17899706	17899875	439	-	.	ID="RND-6_FAMILY-15325";Tend="1080";Tstart="901";shortTE="F";uid="dc32a9a9-45b7-4be1-99b3-cf553a02e819"
CM034316.1	RepeatMasker	LINE/I	80656151	80656686	519	-	.	ID="RND-6_FAMILY-4913";Tend="1865";Tstart="1330";shortTE="F";uid="64c3dd93-4624-4bfe-a3b0-bf16380e2eb0"
CM034316.1	RepeatMasker	DNA/Ginger-1	116463191	116463355	810	-	.	ID="RND-6_FAMILY-4572";Tend="947";Tstart="782";shortTE="F";uid="7bde7dfd-71da-4c7f-901b-c75276978afe"
CM034316.1	RepeatMasker	DNA/MULE-MuDR	78937809	78938403	2119	-	.	ID="RND-6_FAMILY-4383";Tend="1782";Tstart="1250";shortTE="F";uid="e991cb90-b01c-4a49-977f-948e9e449831"
CM034316.1	RepeatMasker	Unknown	93809179	93809485	1580	-	.	ID="RND-1_FAMILY-18";Tend="1241";Tstart="947";shortTE="F";uid="9f513681-2812-4141-9e8d-99e9cf74aa79"
CM034316.1	RepeatMasker	Satellite	56635772	56635981	549	-	.	ID="RND-6_FAMILY-7777";Tend="1868";Tstart="1721";shortTE="F";uid="2e45feac-28a9-4258-84bc-360de370f285"
CM034316.1	RepeatMasker	DNA/PiggyBac	117372359	117373099	896	-	.	ID="PIGGYBAC-27_LMI";Tend="1724";Tstart="869";shortTE="F";uid="7828426c-0bcf-4cd9-a3cf-665f7863414e"
CM034316.1	RepeatMasker	Retroposon?	54870527	54871093	2782	-	.	ID="RND-6_FAMILY-11938";Tend="1550";Tstart="1000";shortTE="F";uid="e3117a3f-661a-4ec4-9cdb-2f2928833ee8"
CM034316.1	RepeatMasker	DNA/TcMar-m44	21007984	21008162	436	-	.	ID="MARINER-2_AP";Tend="2224";Tstart="2082";shortTE="F";uid="f9bf4b0b-1c46-49b5-a2d7-28030241d193"
CM034316.1	RepeatMasker	DNA/hAT	36095824	36095934	419	-	.	ID="DNA8-40_AP";Tend="376";Tstart="271";shortTE="F";uid="e70d5c95-9ad8-44c4-8544-bedf4ac06983"
CM034316.1	RepeatMasker	Retroposon?	26971227	26971622	1730	-	.	ID="RND-6_FAMILY-2975";Tend="3519";Tstart="3183";shortTE="F";uid="566276ed-74f4-4fa6-bb86-3ab99af3bdad"
CM034316.1	RepeatMasker	DNA	130220295	130220847	1949	-	.	ID="DNA4-2_AP";Tend="582";Tstart="9";shortTE="F";uid="66aaf827-0a01-4ebe-b21c-66d66f343a7f"
CM034316.1	RepeatMasker	DNA	29266161	29266340	1067	-	.	ID="rnd-4_family-67";Tend="2487";Tstart="2252";shortTE="F";uid="c45c5cea-e61e-4439-b2fb-478ace261dc2"
CM034316.1	RepeatMasker	Retroposon?	125014070	125014232	607	-	.	ID="RND-5_FAMILY-8570";Tend="685";Tstart="505";shortTE="F";uid="5e19c89a-a0ee-4480-a377-767ad06adf8b"
CM034316.1	RepeatMasker	Retroposon?	119080634	119081187	752	-	.	ID="RND-6_FAMILY-10695";Tend="2072";Tstart="1402";shortTE="F";uid="f92446b4-9406-4bd0-a7a1-56fafd923e0f"
CM034316.1	RepeatMasker	Unknown	141461432	141462323	5040	-	.	ID="RND-4_FAMILY-443";Tend="5110";Tstart="4187";shortTE="F";uid="f9973be9-df25-4a22-bb31-23e8c936919a"
CM034316.1	RepeatMasker	DNA/hAT	16959740	16959913	844	-	.	ID="RND-6_FAMILY-4018";Tend="1168";Tstart="998";shortTE="F";uid="dcfe34ba-5fae-42be-bc1b-d7ed3002aa38"
CM034316.1	RepeatMasker	DNA/hAT-hAT19	64619378	64619549	632	-	.	ID="RND-6_FAMILY-5277";Tend="1271";Tstart="1105";shortTE="F";uid="da5fe11b-ca40-40c1-9374-5bb487489cf8"
CM034316.1	RepeatMasker	DNA	24091822	24092661	4097	-	.	ID="RND-5_FAMILY-6566";Tend="2131";Tstart="1292";shortTE="F";uid="e367ba24-46ab-4113-b1e4-ca24c4e14c29"
CM034316.1	RepeatMasker	DNA/Ginger-1	69867108	69868374	8025	-	.	ID="RND-5_FAMILY-4248";Tend="2148";Tstart="877";shortTE="F";uid="c561fb3c-16c5-4304-bf14-7d99200cea56"
CM034316.1	RepeatMasker	DNA/Ginger-1	75199563	75200024	2398	-	.	ID="RND-6_FAMILY-58578";Tend="601";Tstart="117";shortTE="F";uid="858e4db6-93da-4cff-a311-3c0bb7ebb016"
CM034316.1	RepeatMasker	DNA/hAT-Tip100	15312623	15313203	1777	-	.	ID="RND-6_FAMILY-17348";Tend="1269";Tstart="692";shortTE="F";uid="a40bd520-43ef-412d-bcc0-62fc7c367402"
CM034316.1	RepeatMasker	DNA/hAT-Ac	39446856	39447033	770	-	.	ID="RND-6_FAMILY-8314";Tend="1245";Tstart="1011";shortTE="F";uid="19593f4a-e224-47ac-b4f3-5763513673ba"
CM034316.1	RepeatMasker	Retroposon?	5424386	5424500	810	-	.	ID="RND-6_FAMILY-20820";Tend="1613";Tstart="667";shortTE="F";uid="98c69c18-e18b-4c89-a141-94164a835cdb"
CM034316.1	RepeatMasker	DNA/hAT?	44216622	44217683	8479	-	.	ID="rnd-6_family-1456";Tend="1841";Tstart="831";shortTE="F";uid="9120d694-3488-4355-adee-0392c1ee342b"
CM034316.1	RepeatMasker	DNA/hAT	29623663	29624057	2896	-	.	ID="RND-5_FAMILY-4800";Tend="1779";Tstart="1359";shortTE="F";uid="63c5ad99-7c91-47d1-bfc7-e29b0f1a8f3b"
CM034316.1	RepeatMasker	DNA	16638642	16638927	1111	-	.	ID="TTAA4B_AP";Tend="430";Tstart="94";shortTE="F";uid="d7d64b4b-a59f-4be7-adfd-385902ab3526"
CM034316.1	RepeatMasker	DNA/Maverick	146097432	146097725	1142	-	.	ID="rnd-5_family-2762";Tend="867";Tstart="343";shortTE="F";uid="2b71841f-7b46-4991-9cad-71a47315ab27"
CM034316.1	RepeatMasker	DNA/hAT-Tip100	58493501	58493653	1027	-	.	ID="RND-5_FAMILY-4031";Tend="1142";Tstart="991";shortTE="F";uid="8ae85d85-0969-442f-a896-2b128135e68a"
CM034316.1	RepeatMasker	DNA	149323866	149324243	612	-	.	ID="RND-6_FAMILY-6756";Tend="1231";Tstart="715";shortTE="F";uid="dff874fd-c24a-4ca2-bfe3-093c44c0cfca"
CM034316.1	RepeatMasker	DNA/hAT-hAT19	19531489	19532981	4251	-	.	ID="RND-4_FAMILY-600";TEgroup="ctg_1%7CRND-4_FAMILY-600%7C2";Tend="3618";Tstart="1432";shortTE="F";uid="9f377105-70e1-4211-88bf-7aed63069fad"
CM034316.1	RepeatMasker	DNA/Ginger-1	92595228	92595954	3110	-	.	ID="RND-6_FAMILY-439";Tend="2391";Tstart="1633";shortTE="F";uid="35cdc9a2-7927-4ebf-8ddc-319d13f578a7"
CM034316.1	RepeatMasker	LINE/L2	86912674	86913182	4262	-	.	ID="RND-6_FAMILY-495";Tend="3015";Tstart="2509";shortTE="F";uid="81074609-2b62-4a40-b3c9-48c1398228a7"
CM034316.1	RepeatMasker	DNA/Kolobok-E	23263424	23263528	449	-	.	ID="RND-6_FAMILY-1722";Tend="1709";Tstart="1604";shortTE="F";uid="d68e52a7-2cfc-4394-ad3e-908937d4e614"
CM034316.1	RepeatMasker	DNA	128935504	128935726	634	-	.	ID="dna4-2_ap";Tend="252";Tstart="34";shortTE="F";uid="c3e69011-0927-4951-87dc-79b6978568cb"
CM034316.1	RepeatMasker	Retroposon?	112407888	112408366	3466	-	.	ID="RND-6_FAMILY-10695";Tend="1547";Tstart="1069";shortTE="F";uid="08c2b934-9357-4d32-bf49-52d9156deebc"
CM034316.1	RepeatMasker	Retroposon?	142234120	142234255	588	-	.	ID="RND-6_FAMILY-6210";Tend="3156";Tstart="3019";shortTE="F";uid="77e15b55-7d0d-4b87-9c47-8ea65f4233d2"
CM034316.1	RepeatMasker	DNA/hAT-Tip100	58133582	58133870	878	-	.	ID="RND-1_FAMILY-422";Tend="2379";Tstart="2089";shortTE="F";uid="506508f1-38f1-4cbd-94c1-4bf45de9e4d0"
CM034316.1	RepeatMasker	DNA/Maverick	3117002	3119093	15407	-	.	ID="rnd-6_family-10791";Tend="10316";Tstart="7811";shortTE="F";uid="06560dfb-a9f9-4edf-a709-72a22fd1c3c0"
CM034316.1	RepeatMasker	Retroposon?	7698845	7699020	5117	-	.	ID="RND-5_FAMILY-3379";Tend="2291";Tstart="2142";shortTE="F";uid="e0b45149-2603-4a46-84b0-5a87df315a67"
CM034316.1	RepeatMasker	DNA/hAT	45043624	45043779	520	-	.	ID="RND-6_FAMILY-10382";Tend="1017";Tstart="854";shortTE="F";uid="9dbd5eb2-c03b-45fd-bbed-b5b4dbc80cd6"
CM034316.1	RepeatMasker	DNA/hAT-Tip100	5126461	5128915	18065	-	.	ID="RND-6_FAMILY-6903";Tend="2662";Tstart="382";shortTE="F";uid="a7923967-36a0-47f3-83eb-f5f8280b24e7"
CM034316.1	RepeatMasker	Retroposon?	14903105	14903702	2503	-	.	ID="RND-6_FAMILY-10695";Tend="1769";Tstart="1153";shortTE="F";uid="6f56287c-ac83-4f23-b313-56e15c37feeb"
CM034316.1	RepeatMasker	DNA	74978762	74979029	1040	-	.	ID="TTAA13B_AP";Tend="291";Tstart="1";shortTE="F";uid="e8e2734a-b94c-4bbe-966c-009c973d46c1"
CM034316.1	RepeatMasker	DNA/hAT-Tip100	71527927	71528272	1081	-	.	ID="RND-6_FAMILY-5328";Tend="674";Tstart="376";shortTE="F";uid="91a0956f-b1cf-4a1c-8122-6ff71f9dc06c"
CM034316.1	RepeatMasker	DNA/MULE-MuDR	102715933	102716171	401	-	.	ID="MUDR10X_AP";Tend="301";Tstart="51";shortTE="F";uid="777d8a0c-de4e-47d4-9eba-db334f08ffd1"
CM034316.1	RepeatMasker	Retroposon?	124221150	124221477	1837	-	.	ID="RND-5_FAMILY-277";Tend="1046";Tstart="736";shortTE="F";uid="abc5d12e-3cd9-43a7-9e8f-c935b9e7564c"
CM034316.1	RepeatMasker	Unknown	146418364	146419046	5077	-	.	ID="RND-6_FAMILY-13059";Tend="1905";Tstart="899";shortTE="F";uid="94b0d1f4-d8d0-46f7-a9bb-7d11d302f425"
CM034316.1	RepeatMasker	Retroposon?	55978274	55978585	780	-	.	ID="RND-6_FAMILY-10695";Tend="1689";Tstart="1367";shortTE="F";uid="2942b9b3-6a50-43fd-aac0-9e6e98f6e0f8"
CM034316.1	RepeatMasker	LINE/R1	113965293	113966010	4729	-	.	ID="RND-6_FAMILY-14612";Tend="1955";Tstart="1216";shortTE="F";uid="d90aa17b-80b1-4c90-b630-93d31a033cc7"
CM034316.1	RepeatMasker	Unknown	43727026	43727282	1837	-	.	ID="RND-1_FAMILY-115";Tend="1261";Tstart="1008";shortTE="F";uid="c9ae16ed-aa23-4f61-b768-c82428768871"
CM034316.1	RepeatMasker	DNA/Kolobok-E	110072691	110073126	500	-	.	ID="RND-6_FAMILY-1722";Tend="2325";Tstart="1917";shortTE="F";uid="3c58cd37-8b94-4265-b529-434b0b5a27a1"
CM034316.1	RepeatMasker	DNA/Kolobok-E	73747536	73747814	986	-	.	ID="RND-6_FAMILY-8088";Tend="644";Tstart="392";shortTE="F";uid="809e4a53-00a7-41a8-8b17-d9dbbfb270ff"
CM034316.1	RepeatMasker	DNA/PIF-Harbinger	117679265	117679537	663	-	.	ID="HARB-1_AP";Tend="552";Tstart="280";shortTE="F";uid="935bed0e-a802-4138-b59c-a2679502c167"
CM034316.1	RepeatMasker	Retroposon?	67693349	67693916	4446	-	.	ID="RND-6_FAMILY-13076";Tend="2398";Tstart="1833";shortTE="F";uid="cf2ab77f-fd54-4105-bac0-76f8e3a35402"
CM034316.1	RepeatMasker	DNA/Kolobok-E	32353104	32353414	2235	-	.	ID="koloboke-3_ap";Tend="2111";Tstart="1686";shortTE="F";uid="8c02c776-dc6a-4eaf-8090-ce9f7764ecf9"
CM034316.1	RepeatMasker	DNA/Kolobok-E	132238684	132238873	3206	-	.	ID="RND-6_FAMILY-1722";Tend="2561";Tstart="1642";shortTE="F";uid="80ee3aca-ff78-4d40-b052-7decc6e640ef"
CM034316.1	RepeatMasker	DNA/Sola-1	47202414	47202555	408	-	.	ID="SOLA1-7_AP";Tend="973";Tstart="831";shortTE="F";uid="2a00cfc7-caa4-41b1-a22a-d170a365a2e4"
CM034316.1	RepeatMasker	DNA/hAT-hAT19	21917330	21917993	1268	-	.	ID="RND-4_FAMILY-510";Tend="1456";Tstart="838";shortTE="F";uid="f0e26b3d-8f7e-4450-a0ae-d9403effa2d1"
CM034316.1	RepeatMasker	DNA/Kolobok-E	7879285	7879698	2544	-	.	ID="RND-6_FAMILY-13779";Tend="4723";Tstart="4316";shortTE="F";uid="a63751b0-8856-4687-9dd6-15666ecff6b9"
CM034316.1	RepeatMasker	DNA/Ginger-1	99486706	99486894	535	-	.	ID="RND-6_FAMILY-4572";Tend="2288";Tstart="2114";shortTE="F";uid="7b04e7a4-1658-444a-8f45-682a815b9792"
CM034316.1	RepeatMasker	Unknown	59065614	59066096	3576	-	.	ID="RND-1_FAMILY-66";Tend="1414";Tstart="966";shortTE="F";uid="6941b0e3-ef8e-4d28-988d-7920d8568246"
CM034316.1	RepeatMasker	Unknown	92220305	92220542	1872	-	.	ID="RND-1_FAMILY-115";Tend="1240";Tstart="993";shortTE="F";uid="3363124e-b8e5-48fb-9677-546473579311"
CM034316.1	RepeatMasker	Retroposon?	35736768	35737079	677	-	.	ID="RND-6_FAMILY-13777";Tend="7323";Tstart="7010";shortTE="F";uid="3d0aa08d-5bbd-4a20-8118-ec91e7d348c6"
CM034316.1	RepeatMasker	Unknown	67820474	67821907	9016	-	.	ID="RND-5_FAMILY-2694";Tend="1941";Tstart="513";shortTE="F";uid="3aba8562-fe66-4b67-82fd-f31cd7cc5d49"
CM034316.1	RepeatMasker	DNA/Kolobok-T2	151017387	151018121	1608	-	.	ID="KOLOBOK-1_AP";Tend="3869";Tstart="3112";shortTE="F";uid="d591d29b-4a8d-464c-af2f-22ed05a33102"
CM034316.1	RepeatMasker	DNA/hAT	22017824	22017939	424	-	.	ID="HALYOMORPHA_HALYS-1_FAMILY-540";Tend="423";Tstart="308";shortTE="F";uid="421cd815-4d47-47fe-9097-5c12fd61ded8"
CM034316.1	RepeatMasker	Retroposon?	126149410	126149902	2936	-	.	ID="RND-6_FAMILY-10695";Tend="2109";Tstart="1597";shortTE="F";uid="62149d2e-c181-4255-844b-333561d1f626"
CM034316.1	RepeatMasker	Unknown	76113324	76113830	2177	-	.	ID="RND-5_FAMILY-177";Tend="1464";Tstart="944";shortTE="F";uid="43bf6247-6379-4241-9732-f0d61acef5b4"
CM034316.1	RepeatMasker	DNA	34965236	34965423	1012	-	.	ID="TTAA3_AP";Tend="196";Tstart="2";shortTE="F";uid="54ea949a-d827-433c-bf63-ff7e47f4e058"
CM034316.1	RepeatMasker	Retroposon?	131987420	131987561	420	-	.	ID="SINE2-2_AP";Tend="978";Tstart="841";shortTE="F";uid="a7609c18-6ff4-41b7-8aac-7c8cbe26f662"
CM034316.1	RepeatMasker	RC/Helitron	130116487	130116716	759	-	.	ID="RND-4_FAMILY-166";Tend="1522";Tstart="1252";shortTE="F";uid="b1c379f7-7c7e-4929-8d86-5b72808d577f"
CM034316.1	RepeatMasker	DNA	18746695	18746986	528	-	.	ID="RND-6_FAMILY-10935";Tend="1472";Tstart="1191";shortTE="F";uid="4f42763b-03ae-4fc2-b161-f965aff150e2"
CM034316.1	RepeatMasker	DNA/hAT	17930891	17931160	554	-	.	ID="RND-6_FAMILY-6678";Tend="1192";Tstart="938";shortTE="F";uid="fdbe0cc9-c925-4dd5-9cda-2e44d12358e2"
CM034316.1	RepeatMasker	Unknown	73550241	73550642	1027	-	.	ID="RND-1_FAMILY-36";Tend="2485";Tstart="2092";shortTE="F";uid="71f957b8-8759-4de5-a0f1-9a3f991c79b6"
CM034316.1	RepeatMasker	LINE/R1	114152040	114152217	514	-	.	ID="RT1";TEgroup="ctg_1%7CRT1%7C1";Tend="3337";Tstart="3200";shortTE="T";uid="c3fcbe14-d4be-4c0c-bdb5-d59c3c4b0752"
CM034316.1	RepeatMasker	DNA/TcMar-Pogo	56074805	56075001	690	-	.	ID="RND-6_FAMILY-44660";Tend="825";Tstart="644";shortTE="F";uid="6fd8bebb-337e-473e-bddf-b4f745c264b3"
CM034316.1	RepeatMasker	Unknown	105628649	105628965	455	-	.	ID="RND-6_FAMILY-17798";Tend="1705";Tstart="1414";shortTE="F";uid="644d3922-629d-4d3b-90e1-ee76f146ad3c"
CM034316.1	RepeatMasker	Retroposon?	37007958	37008061	589	-	.	ID="RND-6_FAMILY-9088";Tend="2726";Tstart="2615";shortTE="F";uid="d7b9c116-b880-41da-8a64-5a89ba103ada"
CM034316.1	RepeatMasker	DNA	129799678	129799999	1338	-	.	ID="RND-6_FAMILY-8478";Tend="1231";Tstart="916";shortTE="F";uid="322da8da-bbc6-4801-bc34-43092b82b4d2"
CM034316.1	RepeatMasker	DNA/Ginger-1	17156376	17156673	1661	-	.	ID="RND-6_FAMILY-1577";Tend="1203";Tstart="913";shortTE="F";uid="5235fa90-9eb4-4219-b092-2bd58ae42d6c"
CM034316.1	RepeatMasker	DNA/hAT-hAT19	11585173	11585451	1761	-	.	ID="HAT-N4_AP";Tend="285";Tstart="6";shortTE="F";uid="2c78f2b6-d61e-4fb3-9bbd-c0051196f43a"
CM034316.1	RepeatMasker	DNA	44441285	44448119	59617	-	.	ID="RND-6_FAMILY-3085";Tend="6821";Tstart="1";shortTE="F";uid="54c804bb-346d-4035-ada3-8d0bba1f9fd8"
CM034316.1	RepeatMasker	DNA/Ginger-1	22559098	22559278	425	-	.	ID="RND-5_FAMILY-6062";Tend="1052";Tstart="869";shortTE="F";uid="b2863e55-7a57-42da-97be-9243ce3b437c"
CM034316.1	RepeatMasker	DNA/hAT	74640520	74641100	3483	-	.	ID="RND-1_FAMILY-45";Tend="1480";Tstart="863";shortTE="F";uid="43b86acb-c25b-45bf-b97f-87e9c9428adf"
CM034316.1	RepeatMasker	LTR/Gypsy	138862757	138865758	25565	-	.	ID="RND-6_FAMILY-2601";Tend="6118";Tstart="3117";shortTE="F";uid="7dafcad9-4a2b-4f12-a236-c6db4f70aec4"
CM034316.1	RepeatMasker	DNA/hAT-hAT19	148503459	148504289	5065	-	.	ID="RND-1_FAMILY-325";Tend="1738";Tstart="926";shortTE="F";uid="c275f7dd-fe6a-4043-8b52-3a226e3c5ada"
CM034316.1	RepeatMasker	DNA/MULE-NOF	114894200	114894509	1348	-	.	ID="RND-6_FAMILY-694";Tend="1386";Tstart="1060";shortTE="F";uid="ee7b31be-0aee-482d-9263-b8d5c0cf16ee"
CM034316.1	RepeatMasker	DNA	82566848	82568065	8571	-	.	ID="RND-6_FAMILY-3974";Tend="2016";Tstart="782";shortTE="F";uid="8fbc4cc5-3a70-4312-b2ef-c33e55632050"
CM034316.1	RepeatMasker	DNA/hAT-Tip100	89615985	89616206	1373	-	.	ID="RND-5_FAMILY-3720";Tend="1583";Tstart="1363";shortTE="F";uid="40d344e8-b707-4189-984d-d04607f54f85"
CM034316.1	RepeatMasker	Unknown	24351497	24352171	2669	-	.	ID="RND-6_FAMILY-4993";Tend="1233";Tstart="552";shortTE="F";uid="bd318a1a-12d7-46bd-9a59-2dad5f7083d1"
CM034316.1	RepeatMasker	DNA/hAT-Ac	137280470	137280768	1377	-	.	ID="RND-5_FAMILY-5407";Tend="2053";Tstart="1760";shortTE="F";uid="d19f3b4f-09e2-45fd-bfb3-c96803604abc"
CM034316.1	RepeatMasker	Retroposon?	43076759	43076902	666	-	.	ID="RND-4_FAMILY-853";Tend="784";Tstart="664";shortTE="F";uid="bc35d472-d43f-4007-a26e-5e7537ae3bcf"
CM034316.1	RepeatMasker	DNA/Ginger-1	113145307	113145618	1851	-	.	ID="RND-6_FAMILY-1577";Tend="1257";Tstart="942";shortTE="F";uid="452e1518-68f3-43d7-b6b5-e1cd476fd5bf"
CM034316.1	RepeatMasker	DNA	130017619	130017986	1391	-	.	ID="TTAA2D_AP";Tend="431";Tstart="18";shortTE="F";uid="19dad34a-6312-4bb3-98d5-bf73be150e9f"
CM034316.1	RepeatMasker	Retroposon?	13382075	13382450	2807	-	.	ID="RND-6_FAMILY-4246";Tend="1718";Tstart="1353";shortTE="F";uid="db2e26c2-b099-40e4-a07d-44d177529375"
CM034316.1	RepeatMasker	DNA/hAT	123269760	123270026	1565	-	.	ID="DNA8-94_AP";Tend="419";Tstart="159";shortTE="F";uid="73043021-e7b2-4f06-a1f2-7bcf477c16c8"
CM034316.1	RepeatMasker	RC/Helitron	126230465	126230635	422	-	.	ID="HELITRON-N19B_LMI";Tend="168";Tstart="1";shortTE="F";uid="6bcc7203-1ed1-496b-bdcc-eada5faffd17"
CM034316.1	RepeatMasker	DNA/Kolobok-E	146468354	146468906	3237	-	.	ID="RND-6_FAMILY-13779";Tend="4723";Tstart="4177";shortTE="F";uid="05d1af70-0146-4e32-9f47-b1dc93b901d0"
CM034316.1	RepeatMasker	DNA/Kolobok-E	43111543	43111846	1454	-	.	ID="RND-6_FAMILY-19774";Tend="795";Tstart="494";shortTE="F";uid="cf091f46-f039-4e73-ad63-c82e0e424ad8"
CM034316.1	RepeatMasker	Unknown	801192	801480	1231	-	.	ID="RND-6_FAMILY-21395";Tend="1196";Tstart="853";shortTE="F";uid="c9d50fc7-558c-4786-ab13-390651f380ba"
CM034316.1	RepeatMasker	DNA	43333840	43334274	1753	-	.	ID="TTAA16_AP";Tend="556";Tstart="129";shortTE="F";uid="ac265096-497c-4706-935a-753ecc29409e"
CM034316.1	RepeatMasker	Unknown	116877284	116877939	2602	-	.	ID="RND-6_FAMILY-10500";TEgroup="ctg_1%7CRND-6_FAMILY-10500%7C6";Tend="1682";Tstart="130";shortTE="F";uid="b2be5901-0d0a-4c93-9ca5-697acf69c08e"
CM034316.1	RepeatMasker	DNA/hAT-Tip100	88216221	88216345	635	-	.	ID="RND-6_FAMILY-444";Tend="2122";Tstart="2016";shortTE="F";uid="0904f898-c0eb-422b-8a89-2cdb04871566"
CM034316.1	RepeatMasker	DNA/TcMar-Tc4	67807171	67807460	1046	-	.	ID="RND-6_FAMILY-1188";Tend="2476";Tstart="2200";shortTE="F";uid="49d1b408-459b-48d0-8737-e1f193962cf8"
CM034316.1	RepeatMasker	DNA	82742846	82743039	686	-	.	ID="dna4-2_ap";Tend="281";Tstart="92";shortTE="F";uid="8cab6567-c69f-4195-b5f8-759986ddd43d"
CM034316.1	RepeatMasker	DNA/Ginger-1	108303621	108303756	484	-	.	ID="RND-6_FAMILY-269";Tend="970";Tstart="721";shortTE="F";uid="ecda1382-8b8e-4dc8-af9d-8bdc2073ecf2"
CM034316.1	RepeatMasker	RC/Helitron	75502645	75503764	9897	-	.	ID="RND-5_FAMILY-3940";Tend="2047";Tstart="929";shortTE="F";uid="e7a9c537-43a5-4936-bbe9-d1578015e489"
CM034316.1	RepeatMasker	Unknown	17745620	17745866	682	-	.	ID="RND-6_FAMILY-2450";Tend="1295";Tstart="1084";shortTE="F";uid="44bca2c0-075c-48a1-aa3b-7177f0cda5fc"
CM034316.1	RepeatMasker	Unknown	132711470	132711848	2914	-	.	ID="RND-5_FAMILY-4823";Tend="1326";Tstart="951";shortTE="F";uid="c5bb3c35-877f-4ec3-945c-290b98c6d71c"
CM034316.1	RepeatMasker	DNA/hAT-hAT19	77842003	77842229	517	-	.	ID="RND-6_FAMILY-8033";Tend="2690";Tstart="2461";shortTE="F";uid="9dc18840-ab0f-4b3c-8781-7eaf3e55b49f"
CM034316.1	RepeatMasker	DNA	117486198	117486345	621	-	.	ID="RND-6_FAMILY-1863";Tend="1072";Tstart="927";shortTE="F";uid="348e477a-562e-4ca9-9a6b-0bd842004794"
CM034316.1	RepeatMasker	Retroposon?	73512454	73513126	1124	-	.	ID="RND-6_FAMILY-4755";Tend="1571";Tstart="980";shortTE="F";uid="2ade4230-2549-4dd5-bb00-8ad7ee355f0a"
CM034316.1	RepeatMasker	RC/Helitron	58902620	58903576	5762	-	.	ID="RND-1_FAMILY-182";Tend="1775";Tstart="934";shortTE="F";uid="5c62386c-b46a-4cc8-8b49-2a33094c3a64"
CM034316.1	RepeatMasker	DNA/hAT-hAT19	145900814	145901253	1545	-	.	ID="RND-6_FAMILY-8033";Tend="2561";Tstart="2081";shortTE="F";uid="6c66d9a6-3ccf-4043-998b-a03053971f28"
CM034316.1	RepeatMasker	Unknown	73200496	73200694	488	-	.	ID="RND-6_FAMILY-3037";Tend="1350";Tstart="1040";shortTE="F";uid="7e53b854-b26b-4df6-b7f4-1c84cb497a05"
CM034316.1	RepeatMasker	Unknown	98921786	98922329	1336	-	.	ID="RND-6_FAMILY-58302";Tend="1163";Tstart="630";shortTE="F";uid="863524d2-a529-405f-89b1-7518c89480bc"
CM034316.1	RepeatMasker	DNA/hAT-hAT19	99413211	99413785	752	-	.	ID="hat-1_rpr";Tend="1437";Tstart="556";shortTE="F";uid="c3f127d7-61e8-4cbf-840a-2e52765646b2"
CM034316.1	RepeatMasker	Retroposon?	12870845	12871197	2503	-	.	ID="RND-1_FAMILY-184";Tend="424";Tstart="69";shortTE="F";uid="22d3e85d-d116-4c0d-9168-fe64528440b1"
CM034316.1	RepeatMasker	Retroposon?	132745092	132745391	544	-	.	ID="RND-6_FAMILY-15339";Tend="990";Tstart="647";shortTE="F";uid="c567b4dc-4d4a-47f2-9915-6e11688b317f"
CM034316.1	RepeatMasker	DNA/hAT	22210895	22211079	604	-	.	ID="RND-1_FAMILY-144";Tend="2595";Tstart="2430";shortTE="F";uid="30eed77d-0759-4201-a8a3-5cb75759a440"
CM034316.1	RepeatMasker	Unknown	29391352	29392904	6141	-	.	ID="RND-5_FAMILY-83";Tend="2212";Tstart="645";shortTE="F";uid="c5a02521-2194-4772-b76f-dc51dc21e4be"
CM034316.1	RepeatMasker	DNA	64746657	64747060	2616	-	.	ID="TTAA2C_AP";Tend="423";Tstart="6";shortTE="F";uid="545c2035-32db-49a2-83b6-acaf8f48c7e7"
CM034316.1	RepeatMasker	DNA/hAT-hAT19	22517914	22518142	481	-	.	ID="RND-6_FAMILY-7624";Tend="1895";Tstart="1666";shortTE="F";uid="437ea640-fb53-4158-9bfe-f5bbea71e6ac"
CM034316.1	RepeatMasker	LINE/R1	89660120	89662003	10420	-	.	ID="RND-5_FAMILY-8868";Tend="1960";Tstart="76";shortTE="F";uid="14e6608d-59fc-4919-bd6d-c2ddf3a4eb5a"
CM034316.1	RepeatMasker	DNA/TcMar-Tigger	24041942	24042603	1914	-	.	ID="RND-6_FAMILY-17459";TEgroup="ctg_1%7CRND-6_FAMILY-17459%7C8";Tend="1907";Tstart="847";shortTE="F";uid="be6929aa-1968-484b-b001-2741d06e55ff"
CM034316.1	RepeatMasker	DNA/hAT-Blackjack	109001589	109003274	1333	-	.	ID="HAT-26_LMI";Tend="2264";Tstart="576";shortTE="F";uid="4b0b9d8f-81c3-40fe-ad60-28c64bff6ac9"
CM034316.1	RepeatMasker	DNA/TcMar-Tc1	44254022	44254235	583	-	.	ID="RND-6_FAMILY-2382";TEgroup="ctg_1%7CRND-6_FAMILY-2382%7C3";Tend="529";Tstart="417";shortTE="F";uid="a43db6ac-b439-4720-97a3-af452cd8e30f"
CM034316.1	RepeatMasker	Unknown	130960883	130961141	1652	-	.	ID="RND-1_FAMILY-216";Tend="1100";Tstart="841";shortTE="F";uid="65784866-54a3-43c7-a12b-cb326d6e3e9e"
CM034316.1	RepeatMasker	DNA/P	33514622	33515537	6565	-	.	ID="RND-6_FAMILY-714";Tend="1732";Tstart="808";shortTE="F";uid="f21abb10-9fbb-468a-83bc-3d7069f8335c"
CM034316.1	RepeatMasker	DNA/Kolobok-E	34808106	34808234	503	-	.	ID="RND-6_FAMILY-26774";Tend="290";Tstart="170";shortTE="F";uid="6b5e7749-3098-4f0c-90c3-938577d8eac8"
CM034316.1	RepeatMasker	DNA	33459947	33460276	1145	-	.	ID="RND-6_FAMILY-13527";Tend="920";Tstart="484";shortTE="F";uid="17ae6c85-2089-41d9-9d24-d6437b14e387"
CM034316.1	RepeatMasker	DNA	92274034	92274246	8972	-	.	ID="RND-5_FAMILY-15495";Tend="2480";Tstart="2398";shortTE="F";uid="ef26b9ef-085b-460e-b724-a924444f8353"
CM034316.1	RepeatMasker	Retroposon?	53190464	53190786	964	-	.	ID="RND-6_FAMILY-4488";Tend="1318";Tstart="1035";shortTE="F";uid="f534db34-0b26-4905-9d33-21763ef36757"
CM034316.1	RepeatMasker	Unknown	94010357	94010610	540	-	.	ID="RND-6_FAMILY-15573";Tend="1425";Tstart="1172";shortTE="F";uid="b8e25d91-b256-42c4-9baa-d646d793c79a"
CM034316.1	RepeatMasker	LTR/Gypsy	80477739	80477966	1367	-	.	ID="RND-5_FAMILY-3183";Tend="947";Tstart="722";shortTE="F";uid="72903bca-9c4d-4443-93c6-05435793ed04"
CM034316.1	RepeatMasker	DNA/hAT-Tip100	7418938	7419546	2426	-	.	ID="RND-5_FAMILY-6546";Tend="1529";Tstart="927";shortTE="F";uid="4bce2588-dc6c-42d9-9064-d84f1f8fc096"
CM034316.1	RepeatMasker	DNA/hAT-Tip100	42137398	42137572	1139	-	.	ID="RND-6_FAMILY-10387";Tend="1619";Tstart="1448";shortTE="F";uid="6768c322-6b71-434f-b16c-5c7a423ea62c"
CM034316.1	RepeatMasker	Retroposon?	128125815	128126092	712	-	.	ID="RND-5_FAMILY-934";Tend="2262";Tstart="1993";shortTE="F";uid="efd1594a-4a28-4ae0-9270-f95851d375b5"
CM034316.1	RepeatMasker	DNA	106977564	106977874	1053	-	.	ID="TTAA8_AP";Tend="361";Tstart="47";shortTE="F";uid="e7312056-fad0-46b3-a89c-07f02b5fc5ad"
CM034316.1	RepeatMasker	DNA/Kolobok-E	50981791	50981928	463	-	.	ID="RND-5_FAMILY-4371";Tend="1109";Tstart="986";shortTE="F";uid="effb4ef1-ac73-4819-a37c-5e0aa76aaf3f"
CM034316.1	RepeatMasker	DNA/Ginger-1	53273588	53275062	11317	-	.	ID="RND-6_FAMILY-11006";Tend="2279";Tstart="804";shortTE="F";uid="1358c91e-09d5-418c-b14f-8a076c1db5d0"
CM034316.1	RepeatMasker	DNA/Kolobok-E	108826194	108826495	1474	-	.	ID="RND-5_FAMILY-776";Tend="3256";Tstart="2956";shortTE="F";uid="92620c68-66c2-441b-847e-13047392f8f6"
CM034316.1	RepeatMasker	DNA/hAT-Charlie	22656695	22657296	1194	-	.	ID="rnd-1_family-485";Tend="1921";Tstart="1437";shortTE="F";uid="5b2108fe-5429-41f0-83e8-ba89bdac2c78"
CM034316.1	RepeatMasker	RC/Helitron	67553935	67554312	2040	-	.	ID="RND-4_FAMILY-375";Tend="3345";Tstart="2966";shortTE="F";uid="f13e6604-3b3e-4f9c-9ff3-182168b43a8c"
CM034316.1	RepeatMasker	Retroposon?	146711180	146711283	759	-	.	ID="RND-5_FAMILY-277";Tend="1794";Tstart="1515";shortTE="F";uid="fd47e137-9b7b-44f1-b85c-66d062d87dae"
CM034316.1	RepeatMasker	DNA/Kolobok-E	39312695	39313810	4652	-	.	ID="RND-6_FAMILY-9765";TEgroup="ctg_1%7CRND-6_FAMILY-9765%7C1";Tend="1519";Tstart="251";shortTE="F";uid="48311490-de61-4a25-a3e4-3acfe5409170"
CM034316.1	RepeatMasker	LINE/L2	141844203	141844368	572	-	.	ID="RND-6_FAMILY-495";Tend="541";Tstart="392";shortTE="F";uid="9629c59e-8d6e-42d3-9180-0d3941d7193e"
CM034316.1	RepeatMasker	DNA	3380758	3381179	2319	-	.	ID="TTAA3_AP";Tend="429";Tstart="1";shortTE="F";uid="98d3bc02-e2d4-4789-88e4-4b5100850909"
CM034316.1	RepeatMasker	DNA/hAT-hAT19	71437097	71437211	549	-	.	ID="rnd-6_family-8033";Tend="910";Tstart="759";shortTE="F";uid="0aee893b-4a29-4774-a966-f20301db1099"
CM034316.1	RepeatMasker	Unknown	122830911	122831322	1259	-	.	ID="RND-6_FAMILY-36477";Tend="1292";Tstart="910";shortTE="F";uid="10d3bf74-ab3b-43b9-a829-f7fa0409ab3a"
CM034316.1	RepeatMasker	RC/Helitron	83571796	83571949	622	-	.	ID="RND-6_FAMILY-20164";Tend="886";Tstart="736";shortTE="F";uid="220ec33c-7881-420e-8787-8272eaa6829c"
CM034316.1	RepeatMasker	DNA/Kolobok-E	74998676	74998839	696	-	.	ID="RND-6_FAMILY-19774";Tend="501";Tstart="343";shortTE="F";uid="815d7797-b820-4f50-a54e-49def1b02257"
CM034316.1	RepeatMasker	Unknown	133285515	133285662	829	-	.	ID="RND-6_FAMILY-7893";Tend="1117";Tstart="960";shortTE="F";uid="38d4fd8f-4303-41ab-b4be-6a953343e1d6"
CM034316.1	RepeatMasker	RC/Helitron	41414048	41414240	522	-	.	ID="HELITRON-N1B_LMI";Tend="298";Tstart="123";shortTE="F";uid="aacca561-fc2a-425b-9800-28825284bffb"
CM034316.1	RepeatMasker	DNA	18451529	18451914	1464	-	.	ID="dna8-46_ap";Tend="584";Tstart="12";shortTE="F";uid="d858007b-48a6-4286-b8b6-f96de91366be"
CM034316.1	RepeatMasker	DNA/hAT-Tip100	10242091	10243051	6952	-	.	ID="RND-5_FAMILY-4997";Tend="2915";Tstart="2002";shortTE="F";uid="ce9a77e1-b8b9-45bd-9fe6-b7ba83087018"
CM034316.1	RepeatMasker	DNA	11135850	11138476	17224	-	.	ID="RND-5_FAMILY-5139";TEgroup="ctg_1%7CRND-5_FAMILY-5139%7C24";Tend="3058";Tstart="314";shortTE="F";uid="c47d2a59-efa2-4f4f-9f01-60d375bbdb8c"
CM034316.1	RepeatMasker	DNA/Ginger-1	37746712	37747492	4021	-	.	ID="RND-5_FAMILY-4248";Tend="2315";Tstart="1476";shortTE="F";uid="0be8c500-6f20-4018-ab04-b1b501b6f8d1"
CM034316.1	RepeatMasker	DNA/hAT-hAT19	108330722	108331138	514	-	.	ID="RND-6_FAMILY-8033";Tend="2114";Tstart="1782";shortTE="F";uid="cdcafe84-1a00-4d9e-b66c-fb6c2a469e3c"
CM034316.1	RepeatMasker	LINE/CR1	50293298	50293850	1127	-	.	ID="RND-5_FAMILY-557";Tend="2117";Tstart="1516";shortTE="F";uid="50ee6015-7119-4000-a0d8-af8b4117b8d7"
CM034316.1	RepeatMasker	Unknown	71165771	71166196	1221	-	.	ID="RND-6_FAMILY-6329";TEgroup="ctg_1%7CRND-6_FAMILY-6329%7C15";Tend="2580";Tstart="485";shortTE="F";uid="08c6251c-7df2-4fb6-8546-3156a6583e73"
CM034316.1	RepeatMasker	DNA/Ginger-1	83020910	83021050	769	-	.	ID="rnd-6_family-5340";Tend="2337";Tstart="2150";shortTE="F";uid="70deefd5-2ed3-432a-a0c0-5bdeafe320c7"
CM034316.1	RepeatMasker	Retroposon?	27272564	27274834	17183	-	.	ID="RND-1_FAMILY-183";Tend="2558";Tstart="264";shortTE="F";uid="1a22ed7b-1134-4e37-a3ab-ae0b74edeab4"
CM034316.1	RepeatMasker	DNA	48503096	48503340	1282	-	.	ID="DNA8-5_AP";Tend="234";Tstart="1";shortTE="F";uid="869b0c09-07a2-4a9b-bfd8-b4cecbb4b19a"
CM034316.1	RepeatMasker	DNA/P	132395577	132395828	2161	-	.	ID="RND-6_FAMILY-18041";Tend="1757";Tstart="1506";shortTE="F";uid="27797933-29db-48b8-91f2-168b52c7194d"
CM034316.1	RepeatMasker	DNA/Ginger-1	89408789	89408976	680	-	.	ID="RND-5_FAMILY-6062";Tend="831";Tstart="647";shortTE="F";uid="c89924a0-8242-42fb-89a4-5e8d0f969e90"
CM034316.1	RepeatMasker	DNA/Kolobok-E	26023329	26023453	571	-	.	ID="RND-5_FAMILY-4371";Tend="901";Tstart="785";shortTE="F";uid="ea3f6b7a-57a9-48a5-8746-a3ccba39f85e"
CM034316.1	RepeatMasker	DNA	53239685	53240232	1090	-	.	ID="TTAA20_AP";Tend="662";Tstart="2";shortTE="F";uid="7d15fa48-5b24-4bf3-8b9c-74d03abeb8d8"
CM034316.1	RepeatMasker	DNA/MULE-MuDR	129564698	129565524	2387	-	.	ID="MUDR2X_AP";TEgroup="ctg_1%7CMUDR2X_AP%7C25";Tend="1864";Tstart="39";shortTE="F";uid="9d812a43-0c76-40d5-a28d-2fbdc84bfec4"
CM034316.1	RepeatMasker	DNA/Kolobok-E	31064680	31065019	1146	-	.	ID="rnd-5_family-5644";Tend="1511";Tstart="1147";shortTE="F";uid="f0036400-2620-4267-ba73-746d574651a7"
CM034316.1	RepeatMasker	Retroposon?	20709761	20710049	1640	-	.	ID="RND-6_FAMILY-2197";Tend="1787";Tstart="1497";shortTE="F";uid="3f04885f-786a-45ae-8ca9-8cd32eb29da7"
CM034316.1	RepeatMasker	DNA/Ginger-1	71007441	71008942	11381	-	.	ID="RND-6_FAMILY-11006";Tend="2277";Tstart="779";shortTE="F";uid="4d084078-cef4-43d3-b890-12204cb77ec2"
CM034316.1	RepeatMasker	Retroposon?	36968621	36969312	3791	-	.	ID="RND-1_FAMILY-207";Tend="827";Tstart="134";shortTE="F";uid="bcc7c1c2-f5e2-4f4e-a8b4-37179ff0e24f"
CM034316.1	RepeatMasker	DNA	28594863	28595137	1394	-	.	ID="RND-6_FAMILY-3093";Tend="1467";Tstart="1155";shortTE="F";uid="f8327059-d9b9-4dff-b0a8-67b3606e9eeb"
CM034316.1	RepeatMasker	Unknown	9773938	9774224	1921	-	.	ID="RND-1_FAMILY-60";Tend="1227";Tstart="949";shortTE="F";uid="e9b1f318-9f3b-467c-8bc2-078e8fa5b8f9"
CM034316.1	RepeatMasker	DNA/Ginger-1	20447915	20448072	597	-	.	ID="RND-6_FAMILY-9942";Tend="1473";Tstart="1315";shortTE="F";uid="365ef441-36b3-4ed7-b2dc-b442d40aca50"
CM034316.1	RepeatMasker	RC/Helitron	61892776	61893462	5146	-	.	ID="RND-6_FAMILY-78";Tend="1607";Tstart="913";shortTE="F";uid="6b8d4e09-6f0f-4a2a-8d4d-b508952411f8"
CM034316.1	RepeatMasker	DNA	44164501	44165148	854	-	.	ID="DNA4-2_AP";TEgroup="ctg_1%7CDNA4-2_AP%7C2";Tend="769";Tstart="511";shortTE="F";uid="752b3f95-ed8f-49be-aef9-86fdcbe2a3b3"
CM034316.1	RepeatMasker	DNA	42772537	42772731	440	-	.	ID="TTAA2D_AP";Tend="265";Tstart="50";shortTE="F";uid="c87ec1f5-cb4b-432d-a7c6-149740e521a0"
CM034316.1	RepeatMasker	Unknown	9368109	9368853	1177	-	.	ID="RND-1_FAMILY-328";Tend="2362";Tstart="1592";shortTE="F";uid="842b4551-7bca-4f46-ba9e-cc4b85a09b69"
CM034316.1	RepeatMasker	DNA/Kolobok-E	86467212	86467800	3066	-	.	ID="KOLOBOKE-2_AP";Tend="6732";Tstart="6129";shortTE="F";uid="5b6c5c65-938b-4f76-b98a-a93f6a5fe4cc"
CM034316.1	RepeatMasker	Unknown	18266124	18266374	1477	-	.	ID="RND-1_FAMILY-115";Tend="1233";Tstart="994";shortTE="F";uid="3ea1f9d6-a557-4852-87ab-b3fe987cf522"
CM034316.1	RepeatMasker	DNA/MULE-MuDR	9486054	9486255	1342	-	.	ID="RND-1_FAMILY-318";Tend="2109";Tstart="1910";shortTE="F";uid="96d27911-c1be-400b-be87-7e568a2de4a7"
CM034316.1	RepeatMasker	LINE/I	42189332	42191404	1842	-	.	ID="RND-6_FAMILY-5074";Tend="3938";Tstart="1832";shortTE="F";uid="f9e6d1c8-a752-4d06-b727-58ad92cb340f"
CM034316.1	RepeatMasker	DNA/hAT	123060762	123061402	4576	-	.	ID="RND-6_FAMILY-8790";Tend="1060";Tstart="410";shortTE="F";uid="3bb32196-a8a9-4d36-a0a4-905d9243c8a2"
CM034316.1	RepeatMasker	DNA/hAT-hAT19	89614847	89615028	1068	-	.	ID="RND-4_FAMILY-600";Tend="2420";Tstart="2241";shortTE="F";uid="2fc1019e-7e80-4b8b-9536-61f6ef2e5fb6"
CM034316.1	RepeatMasker	DNA	120176343	120176472	465	-	.	ID="RND-6_FAMILY-13601";Tend="1244";Tstart="1108";shortTE="F";uid="214ca138-77dd-40ef-a382-f565a6169197"
CM034316.1	RepeatMasker	DNA	3708479	3709024	3691	-	.	ID="RND-6_FAMILY-4349";Tend="1037";Tstart="490";shortTE="F";uid="54278f82-b21f-4465-8a98-c9084bf2048f"
CM034316.1	RepeatMasker	DNA/PIF-Harbinger	153191091	153192654	7402	-	.	ID="RND-5_FAMILY-6962";Tend="1563";Tstart="6";shortTE="F";uid="316cdafd-a8b5-4f04-b60e-a26d03f7f2e6"
CM034316.1	RepeatMasker	DNA	34548052	34548472	1923	-	.	ID="TTAA3_AP";Tend="429";Tstart="1";shortTE="F";uid="3fd0b71c-6df5-4d47-b769-f0f39387d7bc"
CM034316.1	RepeatMasker	Unknown	69856478	69856836	2768	-	.	ID="RND-1_FAMILY-223";Tend="1339";Tstart="963";shortTE="F";uid="4372a0e5-a60e-49d4-b150-d9fb9166a92c"
CM034316.1	RepeatMasker	DNA	36894830	36895180	2075	-	.	ID="ttaa2c_ap";Tend="423";Tstart="26";shortTE="F";uid="f724ce2a-fda8-4483-ac99-06687f288e3b"
CM034316.1	RepeatMasker	DNA/hAT-hAT19	49926487	49926734	1194	-	.	ID="RND-1_FAMILY-325";Tend="1161";Tstart="926";shortTE="F";uid="03135449-7642-43d5-9365-53fb0af49b7b"
CM034316.1	RepeatMasker	Unknown	132897447	132897691	921	-	.	ID="RND-6_FAMILY-4091";Tend="1253";Tstart="1045";shortTE="F";uid="a831e08e-531c-4f7a-8b83-79962e404bec"
CM034316.1	RepeatMasker	DNA/Kolobok-E	20218166	20218365	778	-	.	ID="RND-5_FAMILY-3451";Tend="2181";Tstart="1984";shortTE="F";uid="45b392a1-60fa-438c-8bd1-f315b5f87c45"
CM034316.1	RepeatMasker	Retroposon?	4944868	4946368	9325	-	.	ID="RND-6_FAMILY-11938";Tend="2440";Tstart="1042";shortTE="F";uid="62a296f4-9186-4f8d-a493-e2c460b9ed76"
CM034316.1	RepeatMasker	DNA/hAT-hAT19	59803215	59803480	1232	-	.	ID="DNA8-78_AP";Tend="305";Tstart="1";shortTE="F";uid="3deac62a-011f-40ed-87db-f25ccefc217f"
CM034316.1	RepeatMasker	LINE/R1	68049297	68050133	2684	-	.	ID="RND-6_FAMILY-6007";Tend="5844";Tstart="5023";shortTE="F";uid="fbf4ad0e-bb26-4eba-a93a-467eb9cf092b"
CM034316.1	RepeatMasker	DNA/Kolobok-E	77059011	77062005	7749	-	.	ID="RND-6_FAMILY-27058";TEgroup="ctg_1%7CRND-6_FAMILY-27058%7C2";Tend="3319";Tstart="46";shortTE="F";uid="68363f30-1ef5-44e6-b199-4a33ed211579"
CM034316.1	RepeatMasker	DNA	5694308	5694704	1616	-	.	ID="TTAA3_AP";Tend="429";Tstart="64";shortTE="F";uid="a41ca0cb-fc6d-4b33-acd3-8ef4c83e8fbc"
CM034316.1	RepeatMasker	Retroposon?	119086916	119087156	2385	-	.	ID="RND-6_FAMILY-10695";Tend="1883";Tstart="1193";shortTE="F";uid="77c36d86-8248-4463-bc11-b2a40f825749"
CM034316.1	RepeatMasker	DNA/MULE-MuDR	90391578	90391886	538	-	.	ID="RND-6_FAMILY-2302";Tend="841";Tstart="531";shortTE="F";uid="f330eeb8-7fef-4d49-9cf9-74d3441674e6"
CM034316.1	RepeatMasker	DNA/hAT-Charlie	33169326	33171423	3363	-	.	ID="rnd-6_family-615";Tend="2100";Tstart="33";shortTE="F";uid="f8e42680-cb9b-4889-87c1-da4628356a67"
CM034316.1	RepeatMasker	DNA/Ginger-1	10554498	10554667	894	-	.	ID="RND-6_FAMILY-5340";Tend="923";Tstart="757";shortTE="F";uid="7186c26a-ca4c-4588-ac35-58adab5aed20"
CM034316.1	RepeatMasker	DNA/Kolobok-E	122735347	122735480	450	-	.	ID="RND-6_FAMILY-12456";Tend="2387";Tstart="2267";shortTE="F";uid="bbffe235-b11a-4ee8-a7a1-2fa5d6fed661"
CM034316.1	RepeatMasker	Retroposon?	40662523	40662715	727	-	.	ID="RND-6_FAMILY-2584";Tend="781";Tstart="581";shortTE="F";uid="e88004bc-58a2-4658-93f0-b88a8adf052e"
CM034316.1	RepeatMasker	Unknown	28870155	28870876	5449	-	.	ID="RND-1_FAMILY-267";Tend="1546";Tstart="838";shortTE="F";uid="db96a41c-de44-401e-aa49-b5dce41c8fc5"
CM034316.1	RepeatMasker	DNA/PIF-Harbinger	158380259	158381005	31783	-	.	ID="rnd-5_family-6962";Tend="2789";Tstart="2614";shortTE="F";uid="0c391718-e508-4efb-bfba-d41834a8945e"
CM034316.1	RepeatMasker	Unknown	85944886	85945011	440	-	.	ID="RND-6_FAMILY-15246";Tend="700";Tstart="567";shortTE="F";uid="41b8e3a1-9bcb-4f58-a5e9-cc088cb9c8ac"
CM034316.1	RepeatMasker	Retroposon	99505103	99505728	5800	-	.	ID="RND-1_FAMILY-10";Tend="1836";Tstart="821";shortTE="F";uid="1170fbe4-3de2-4d56-9b93-05deee07907b"
CM034316.1	RepeatMasker	Retroposon?	99036762	99036867	422	-	.	ID="RND-6_FAMILY-2197";Tend="1898";Tstart="1800";shortTE="F";uid="2162f3a4-cfb7-421b-ac7d-6eb254ca0f62"
CM034316.1	RepeatMasker	DNA/hAT	117726413	117726770	2221	-	.	ID="DNA8-53_AP";Tend="391";Tstart="1";shortTE="F";uid="09aa0758-2dd7-466b-b50e-23cf1f2e1d53"
CM034316.1	RepeatMasker	Retroposon?	7420645	7421659	3372	-	.	ID="RND-6_FAMILY-10695";Tend="1998";Tstart="714";shortTE="F";uid="72571e2f-5e48-4968-be0e-b2bdeffe3a29"
CM034316.1	RepeatMasker	Retroposon?	34278608	34278789	450	-	.	ID="RND-5_FAMILY-2698";Tend="719";Tstart="530";shortTE="F";uid="1890d5ed-2d97-4122-8f08-670774b0bfc1"
CM034316.1	RepeatMasker	DNA/hAT-Blackjack	52220918	52221024	527	-	.	ID="RND-6_FAMILY-1126";Tend="361";Tstart="251";shortTE="F";uid="6b5cae12-0728-42f3-8c5b-d6c0005586ae"
CM034316.1	RepeatMasker	Retroposon?	15257627	15257787	688	-	.	ID="RND-5_FAMILY-8570";Tend="685";Tstart="522";shortTE="F";uid="3e37b0a9-0b6a-4a4e-9aba-a95798011f63"
CM034316.1	RepeatMasker	Unknown	141063081	141068813	11380	-	.	ID="RND-1_FAMILY-6";TEgroup="ctg_1%7CRND-1_FAMILY-6%7C3";Tend="5004";Tstart="782";shortTE="F";uid="58a672b0-a60f-461c-84c0-656f91b03655"
CM034316.1	RepeatMasker	LINE/CR1	140509569	140513892	35555	-	.	ID="RND-5_FAMILY-10641";Tend="4396";Tstart="175";shortTE="F";uid="eea13468-3941-4620-9f5b-51f51da929d8"
CM034316.1	RepeatMasker	DNA	101157682	101158142	3205	-	.	ID="RND-6_FAMILY-32128";Tend="1398";Tstart="895";shortTE="F";uid="4006ed66-cff2-4b4e-9bd7-9bd7fda58fe0"
CM034316.1	RepeatMasker	DNA/hAT?	67684157	67684387	804	-	.	ID="RND-5_FAMILY-8340";TEgroup="ctg_1%7CRND-5_FAMILY-8340%7C4";Tend="1236";Tstart="975";shortTE="F";uid="e711aa5a-7aca-4636-b2ce-bdfb98bbb75f"
CM034316.1	RepeatMasker	DNA/TcMar-m44	127663641	127665441	5615	-	.	ID="MARINER-3_AP";Tend="2304";Tstart="499";shortTE="F";uid="3617c98a-b64f-4ad1-809e-5b19c9c473de"
CM034316.1	RepeatMasker	DNA/hAT-hAT19	156222438	156222543	507	-	.	ID="RND-6_FAMILY-5560";Tend="1084";Tstart="970";shortTE="F";uid="352affe5-5ed8-4eb0-90ce-3a48b29a88bb"
CM034316.1	RepeatMasker	Unknown	103658170	103658410	1904	-	.	ID="RND-5_FAMILY-11308";Tend="1204";Tstart="963";shortTE="F";uid="c26cd8b1-03ec-48b7-b979-c88547934d2c"
CM034316.1	RepeatMasker	DNA/hAT-Ac	123292776	123292994	678	-	.	ID="RND-6_FAMILY-8499";Tend="2723";Tstart="2539";shortTE="F";uid="f642e4a4-e78a-4650-a224-009767279c62"
CM034316.1	RepeatMasker	Unknown	6196560	6197093	4610	-	.	ID="RND-1_FAMILY-415";Tend="1410";Tstart="872";shortTE="F";uid="dc098ff8-5c83-4868-bd36-df3225efbe25"
CM034316.1	RepeatMasker	DNA/Kolobok-E	68252638	68253246	527	-	.	ID="RND-6_FAMILY-18550";TEgroup="ctg_1%7CRND-6_FAMILY-18550%7C21";Tend="887";Tstart="452";shortTE="F";uid="6a8134d3-34a9-4391-b6cd-18a8ec6c679d"
CM034316.1	RepeatMasker	Unknown	78187261	78187649	2703	-	.	ID="RND-5_FAMILY-10690";Tend="1324";Tstart="941";shortTE="F";uid="e7483ddf-c3e1-469f-b119-a64e62647afe"
CM034316.1	RepeatMasker	Unknown	44304418	44304965	2299	-	.	ID="RND-6_FAMILY-38578";Tend="1612";Tstart="879";shortTE="F";uid="de0ef872-5caa-4175-a244-769e4f103354"
CM034316.1	RepeatMasker	DNA/Kolobok-E	48289540	48289731	958	-	.	ID="RND-6_FAMILY-12234";Tend="957";Tstart="721";shortTE="F";uid="f334f778-8980-4ae9-8e0e-fe2e8e965a79"
CM034316.1	RepeatMasker	LTR/Gypsy	149476440	149476667	944	-	.	ID="GYPSY2-I_AP";Tend="731";Tstart="507";shortTE="F";uid="b8bbc11c-8073-4a85-b4ba-314529146acd"
CM034316.1	RepeatMasker	RC/Helitron	42437787	42438035	1783	-	.	ID="RND-5_FAMILY-10604";Tend="3839";Tstart="3584";shortTE="F";uid="02998fbe-ac27-4f55-ad20-eead95213bb4"
CM034316.1	RepeatMasker	Unknown	28037452	28037661	1559	-	.	ID="RND-1_FAMILY-248";Tend="1250";Tstart="1042";shortTE="F";uid="2928b498-b3da-4b53-8cd5-983e78378747"
CM034316.1	RepeatMasker	Unknown	132344975	132345287	1628	-	.	ID="RND-6_FAMILY-38578";Tend="1606";Tstart="1187";shortTE="F";uid="7858a2bc-91b7-47be-b853-8719d83c04d2"
CM034316.1	RepeatMasker	Retroposon?	116852203	116852328	777	-	.	ID="RND-6_FAMILY-13193";Tend="980";Tstart="859";shortTE="F";uid="3aa3450a-7872-424b-9c44-d62c4bd490e6"
CM034316.1	RepeatMasker	DNA/hAT-Charlie	111973055	111973513	520	-	.	ID="AEBUSTER1";Tend="1679";Tstart="1220";shortTE="F";uid="4841fd1a-01f9-4a0f-aca5-bcd884d625f1"
CM034316.1	RepeatMasker	DNA/MULE-MuDR	62202279	62204404	11080	-	.	ID="mudr-2x_ap";Tend="2505";Tstart="643";shortTE="F";uid="0de2e4df-5f23-4f97-8614-6d4a2a503305"
CM034316.1	RepeatMasker	RC/Helitron	121322729	121322840	479	-	.	ID="RND-5_FAMILY-190";Tend="1072";Tstart="966";shortTE="F";uid="9d608586-24b4-414c-9ead-89790c589cda"
CM034316.1	RepeatMasker	DNA/hAT-Tip100	34111722	34111842	885	-	.	ID="RND-6_FAMILY-193";Tend="1826";Tstart="1707";shortTE="F";uid="f811d900-b4a7-43c6-91f1-d5ca79bb85a5"
CM034316.1	RepeatMasker	DNA/MULE-NOF	88522717	88523645	6217	-	.	ID="RND-5_FAMILY-969";Tend="3077";Tstart="2134";shortTE="F";uid="68a56ae4-731f-46fb-b517-4b984ccba9f0"
CM034316.1	RepeatMasker	DNA/Ginger-1	38052158	38052831	3474	-	.	ID="RND-5_FAMILY-6062";Tend="2103";Tstart="1467";shortTE="F";uid="44a949f6-6fc7-42dc-84c5-4aa2775935e7"
CM034316.1	RepeatMasker	DNA/hAT-Tip100	44623691	44624055	1245	-	.	ID="RND-5_FAMILY-5755";Tend="1524";Tstart="1204";shortTE="F";uid="738cc1e6-27d6-4a7c-9c86-5784ec2354d6"
CM034316.1	RepeatMasker	DNA/PIF-Harbinger	135906308	135908306	8385	-	.	ID="rnd-5_family-6962";Tend="1893";Tstart="8";shortTE="F";uid="55bd2018-96a7-4f32-8cde-269ec7815c67"
CM034316.1	RepeatMasker	DNA/Maverick	111962532	111964645	2561	-	.	ID="RND-6_FAMILY-24706";Tend="6547";Tstart="4554";shortTE="F";uid="eff791e3-ba8f-4245-a532-bd5bad4b5617"
CM034316.1	RepeatMasker	DNA	57182430	57182747	672	-	.	ID="RND-6_FAMILY-8575";Tend="577";Tstart="276";shortTE="F";uid="8f3f7a2a-e481-4b05-be00-a396131d45e5"
CM034316.1	RepeatMasker	DNA/Maverick	116942079	116942347	596	-	.	ID="RND-6_FAMILY-1590";Tend="9442";Tstart="9175";shortTE="F";uid="1cab4a63-8d10-4c44-92db-502c5ee45891"
CM034316.1	RepeatMasker	DNA	70480454	70481009	3815	-	.	ID="DNA8-31_AP";Tend="593";Tstart="1";shortTE="F";uid="f03fdd20-a260-4ff1-ae28-9300fe768f67"
CM034316.1	RepeatMasker	Unknown	139548170	139548287	904	-	.	ID="RND-6_FAMILY-481";Tend="1856";Tstart="1739";shortTE="F";uid="8b0bf0ec-6c21-437a-8fdb-9d3b49f2c9c4"
CM034316.1	RepeatMasker	DNA/Ginger-1	80031100	80031534	2268	-	.	ID="RND-6_FAMILY-1577";Tend="1412";Tstart="969";shortTE="F";uid="823d5197-4915-4995-891c-d4013b9dd965"
CM034316.1	RepeatMasker	Retroposon?	107365142	107365679	1674	-	.	ID="RND-5_FAMILY-277";Tend="4534";Tstart="4007";shortTE="F";uid="5b7748e8-e46b-47fb-b7e9-ad6a1ec797af"
CM034316.1	RepeatMasker	DNA	131992188	131992410	637	-	.	ID="TTAA2D_AP";Tend="413";Tstart="195";shortTE="F";uid="5c3bac0e-3674-4f20-b603-58a1be794b02"
CM034316.1	RepeatMasker	DNA/hAT-Tip100	17437856	17438098	447	-	.	ID="RND-6_FAMILY-3973";Tend="1987";Tstart="1746";shortTE="F";uid="a73e0271-bd8c-409a-b116-f083967ddb1c"
CM034316.1	RepeatMasker	DNA/hAT-hAT19	105036710	105037081	1786	-	.	ID="RND-1_FAMILY-224";Tend="1933";Tstart="1545";shortTE="F";uid="96579fa1-5a02-4705-a74b-cf3208938786"
CM034316.1	RepeatMasker	Unknown	42557208	42557393	1129	-	.	ID="RND-1_FAMILY-420";Tend="1418";Tstart="1239";shortTE="F";uid="2662ca97-9724-43ce-b97b-90def2220b9f"
CM034316.1	RepeatMasker	RC/Helitron	49128678	49128953	1097	-	.	ID="RND-6_FAMILY-22903";Tend="1649";Tstart="1351";shortTE="F";uid="9462efe1-6e95-4767-99a9-d1cfd90f56e8"
CM034316.1	RepeatMasker	DNA/Kolobok-E	98661422	98661897	2073	-	.	ID="RND-6_FAMILY-12456";Tend="2638";Tstart="2199";shortTE="F";uid="3e746c23-1710-4863-aa8c-4e7213463fe3"
CM034316.1	RepeatMasker	LINE/L2	14085438	14085993	4187	-	.	ID="RND-5_FAMILY-2658";Tend="3121";Tstart="2573";shortTE="F";uid="5837233e-e3d9-4019-bd98-a970c6e90593"
CM034316.1	RepeatMasker	LTR/Copia	136288377	136288648	1024	-	.	ID="RND-1_FAMILY-229";Tend="5599";Tstart="5322";shortTE="F";uid="08745c09-717e-48b0-ae62-34075a721b47"
CM034316.1	RepeatMasker	DNA/hAT-Tip100	129791884	129792001	783	-	.	ID="dna8-18_ap";Tend="119";Tstart="1";shortTE="F";uid="62559522-31a3-487e-92f1-1e543cd73d8f"
CM034316.1	RepeatMasker	DNA/Kolobok-E	138783699	138785100	10018	-	.	ID="RND-5_FAMILY-776";Tend="1369";Tstart="1";shortTE="F";uid="56b3360d-f1dc-4621-8fa1-86758d3d4277"
CM034316.1	RepeatMasker	Unknown	131594288	131594390	607	-	.	ID="RND-1_FAMILY-17";Tend="1167";Tstart="1068";shortTE="F";uid="6ab6ef70-6a23-4ba1-adbe-c9e01cae4b9f"
CM034316.1	RepeatMasker	Retroposon?	9750644	9750964	660	-	.	ID="RND-6_FAMILY-5723";Tend="2407";Tstart="2162";shortTE="F";uid="f5461305-47a1-47eb-9ba5-c37f9fcfa988"
CM034316.1	RepeatMasker	RC/Helitron	18553252	18553503	688	-	.	ID="RND-4_FAMILY-166";Tend="1475";Tstart="1254";shortTE="F";uid="2e151efd-d4d7-45f6-a96e-129328da25b5"
CM034316.1	RepeatMasker	DNA/Kolobok-E	77247740	77247980	567	-	.	ID="RND-6_FAMILY-27058";TEgroup="ctg_1%7CRND-6_FAMILY-27058%7C4";Tend="379";Tstart="29";shortTE="T";uid="16a90674-38e0-4910-ac82-4348112dbc6f"
CM034316.1	RepeatMasker	Unknown	113398383	113398652	1251	-	.	ID="RND-1_FAMILY-157";Tend="1284";Tstart="1010";shortTE="F";uid="ad733010-16d8-4b29-9e5d-10b68fa9bb9d"
CM034316.1	RepeatMasker	Retroposon?	7313523	7314510	5366	-	.	ID="RND-6_FAMILY-10695";Tend="1942";Tstart="871";shortTE="F";uid="4728de2e-881a-4687-a182-13efc12946a5"
CM034316.1	RepeatMasker	DNA/Kolobok-E	74015371	74015570	661	-	.	ID="RND-5_FAMILY-930";Tend="1055";Tstart="849";shortTE="F";uid="e17ca349-225d-46d0-aa23-7f35214381a2"
CM034316.1	RepeatMasker	Retroposon?	131828540	131828668	672	-	.	ID="RND-6_FAMILY-13076";Tend="2412";Tstart="2288";shortTE="F";uid="3f0edf2d-496b-4072-bbe5-c260f7ce809d"
CM034316.1	RepeatMasker	DNA/hAT	23633734	23634099	2136	-	.	ID="RND-1_FAMILY-45";Tend="1430";Tstart="1038";shortTE="F";uid="a0a33455-3406-428e-84f2-25a1b5d0b2b0"
CM034316.1	RepeatMasker	DNA/hAT-hAT19	85807828	85808403	3164	-	.	ID="RND-6_FAMILY-10627";Tend="1479";Tstart="940";shortTE="F";uid="a720f207-708d-408b-a246-585748239491"
CM034316.1	RepeatMasker	DNA	71281452	71281793	2440	-	.	ID="DNA4-3_AP";Tend="356";Tstart="14";shortTE="F";uid="a065ef9c-1f6f-42d6-8620-e82bdacfa642"
CM034316.1	RepeatMasker	DNA	93203712	93204071	2582	-	.	ID="TTAA7_AP";Tend="434";Tstart="67";shortTE="F";uid="b64b0c63-d046-476a-b21a-c828849f0643"
CM034316.1	RepeatMasker	DNA/Kolobok-E	33354123	33354813	604	-	.	ID="KOLOBOKE-4_AP";Tend="6176";Tstart="5467";shortTE="F";uid="2c9fd66c-a0f7-4faf-8158-ee1bbf814cc0"
CM034316.1	RepeatMasker	DNA/TcMar-Tc4	123068371	123068678	909	-	.	ID="RND-6_FAMILY-1188";Tend="2617";Tstart="2309";shortTE="F";uid="057e8105-c4c1-44c0-9efd-5ca3d73204be"
CM034316.1	RepeatMasker	DNA/Ginger-1	118829985	118830491	3566	-	.	ID="RND-6_FAMILY-1577";Tend="1417";Tstart="913";shortTE="F";uid="c9314f8f-7d62-4e16-b3e2-6196f86fa043"
CM034316.1	RepeatMasker	DNA/hAT-Ac	57552478	57552923	2698	-	.	ID="RND-6_FAMILY-5285";Tend="1375";Tstart="901";shortTE="F";uid="44cb3563-561e-4b6c-a396-f039fb394dc1"
CM034316.1	RepeatMasker	DNA/hAT-Tip100	46575872	46576116	997	-	.	ID="RND-6_FAMILY-2821";Tend="2131";Tstart="1876";shortTE="F";uid="e41f5b47-219a-4556-bedf-91e307fd5aa2"
CM034316.1	RepeatMasker	DNA/hAT-hAT19	86840462	86840661	879	-	.	ID="RND-6_FAMILY-642";Tend="1551";Tstart="1346";shortTE="F";uid="19bb525f-9767-4c25-ba58-e9b5e1f9cdf7"
CM034316.1	RepeatMasker	Retroposon?	115311595	115312667	4528	-	.	ID="RND-6_FAMILY-11938";Tend="2457";Tstart="1451";shortTE="F";uid="ccbec717-6cc9-4879-b8a6-0cc0805b60fa"
CM034316.1	RepeatMasker	DNA/hAT-hAT19	134000586	134000717	442	-	.	ID="DNA8-71B_AP";Tend="139";Tstart="14";shortTE="F";uid="b7854976-1789-4ce4-af94-b013da7974bb"
CM034316.1	RepeatMasker	DNA/hAT-hAT19	39231382	39232143	1151	-	.	ID="RND-6_FAMILY-8418";Tend="2207";Tstart="1438";shortTE="F";uid="951f23c6-c4f6-48b0-a929-8e16151b033c"
CM034316.1	RepeatMasker	DNA/Kolobok-E	69610999	69611388	1827	-	.	ID="RND-5_FAMILY-680";Tend="1363";Tstart="920";shortTE="F";uid="dff1f41c-a78f-4017-88af-0386b3ce1a02"
CM034316.1	RepeatMasker	DNA/hAT-Tip100	100257150	100257966	5841	-	.	ID="RND-1_FAMILY-262";Tend="2446";Tstart="1620";shortTE="F";uid="14d42a7c-ce2a-4048-bbf8-1861b5fdeecc"
CM034316.1	RepeatMasker	Unknown	121228730	121228862	1027	-	.	ID="RND-6_FAMILY-959";Tend="945";Tstart="813";shortTE="F";uid="d6a59f08-9b4b-4b6e-81c0-41448ee01191"
CM034316.1	RepeatMasker	LINE/L2	47998000	47998981	6315	-	.	ID="RND-5_FAMILY-97";Tend="1712";Tstart="735";shortTE="F";uid="1b081719-d7d3-44f7-b22b-1734055dd2e8"
CM034316.1	RepeatMasker	DNA/hAT-hAT19	49064610	49064925	2350	-	.	ID="DNA8-71_AP";Tend="316";Tstart="1";shortTE="F";uid="7ec9d02c-f879-418b-89c8-26d0bbaadef3"
CM034316.1	RepeatMasker	DNA/hAT-Tip100	66831170	66831405	974	-	.	ID="RND-5_FAMILY-1393";Tend="1506";Tstart="1255";shortTE="F";uid="e6b90375-3899-4c8c-a17e-8ca7396af192"
CM034316.1	RepeatMasker	DNA/hAT-hAT19	11261753	11261972	1359	-	.	ID="RND-6_FAMILY-20087";Tend="1193";Tstart="975";shortTE="F";uid="46b3fd84-6b35-4dcb-b9bf-9bcb359f5ded"
CM034316.1	RepeatMasker	DNA/Kolobok-E	54514292	54514800	3299	-	.	ID="RND-6_FAMILY-13779";Tend="4698";Tstart="4182";shortTE="F";uid="139244a7-fa6a-4946-bbfd-852c8e559cce"
CM034316.1	RepeatMasker	DNA/hAT-hAT19	134382676	134383028	1443	-	.	ID="HAT-N9_AP";Tend="337";Tstart="2";shortTE="F";uid="0d7293d8-7d9d-4248-8680-dd1b2071a17e"
CM034316.1	RepeatMasker	Retroposon?	55929278	55930043	6443	-	.	ID="RND-1_FAMILY-279";Tend="819";Tstart="46";shortTE="F";uid="f9a19ecc-31fe-4095-865a-db2ea653ac29"
CM034316.1	RepeatMasker	DNA	820689	821049	560	-	.	ID="DNAX-2_AP";Tend="461";Tstart="107";shortTE="F";uid="e9677fc6-70d4-4a0f-ac43-8653f7a299c8"
CM034316.1	RepeatMasker	DNA/hAT-hAT19	120134847	120135060	1082	-	.	ID="RND-6_FAMILY-5560";Tend="1713";Tstart="1503";shortTE="F";uid="e98ef05d-ff6f-4b5d-b076-537516dfeb86"
CM034316.1	RepeatMasker	DNA/Kolobok-E	67034009	67034118	436	-	.	ID="RND-6_FAMILY-5088";Tend="1713";Tstart="1612";shortTE="F";uid="4b391380-05ab-458c-aae5-bb0194d9f17d"
CM034316.1	RepeatMasker	LTR/Gypsy	13096009	13097847	11953	-	.	ID="RND-1_FAMILY-347";Tend="5460";Tstart="3539";shortTE="F";uid="cb130b00-2138-4c3d-94b8-5eddc88c416b"
CM034316.1	RepeatMasker	DNA/Ginger-1	54826876	54827427	1075	-	.	ID="RND-5_FAMILY-6062";Tend="1238";Tstart="651";shortTE="F";uid="1b5c8aa3-4a82-4016-be11-ad4ce37bac4f"
CM034316.1	RepeatMasker	DNA	40405934	40406959	3519	-	.	ID="RND-6_FAMILY-3815";Tend="3101";Tstart="2157";shortTE="F";uid="98462e9a-f366-4dda-87a9-ded841b44c4f"
CM034316.1	RepeatMasker	LINE/CR1	131114920	131115111	1406	-	.	ID="RND-6_FAMILY-20210";Tend="1256";Tstart="1069";shortTE="F";uid="401287e9-7f0e-4c78-b442-3ec00f25555d"
CM034316.1	RepeatMasker	DNA/Ginger-1	107639301	107639522	439	-	.	ID="RND-6_FAMILY-9942";Tend="905";Tstart="707";shortTE="F";uid="0869e5d0-bbfb-484a-99a0-df3c23951f3c"
CM034316.1	RepeatMasker	DNA/hAT	107037108	107037481	1280	-	.	ID="RND-6_FAMILY-13684";Tend="1411";Tstart="963";shortTE="F";uid="8396a52a-e095-44fd-92e7-1a80bb86b8c8"
CM034316.1	RepeatMasker	DNA/Kolobok-E	119237661	119237810	483	-	.	ID="RND-6_FAMILY-5088";Tend="1774";Tstart="1634";shortTE="F";uid="f0b9f451-3b16-4109-9616-1f2072ed9f75"
CM034316.1	RepeatMasker	DNA/MULE-MuDR	115238097	115238548	594	-	.	ID="MUDR6X_AP";Tend="1533";Tstart="1096";shortTE="F";uid="4a8e82f2-6857-4ba3-8e2c-fd22056f4529"
CM034316.1	RepeatMasker	Unknown	116987558	116987746	1293	-	.	ID="RND-6_FAMILY-779";Tend="961";Tstart="774";shortTE="F";uid="5d109ac5-4285-49fb-84f7-fdc8de616aef"
CM034316.1	RepeatMasker	Retroposon?	77699582	77699941	704	-	.	ID="RND-6_FAMILY-13511";Tend="1353";Tstart="963";shortTE="F";uid="5270d2c9-955f-47ad-bf99-8db257518ef4"
CM034316.1	RepeatMasker	LINE/CR1	108923769	108924216	2481	-	.	ID="RND-6_FAMILY-16348";Tend="1414";Tstart="958";shortTE="F";uid="5a95daa0-8584-4e99-9a03-73b9108a50ee"
CM034316.1	RepeatMasker	Retroposon?	106608965	106609141	1034	-	.	ID="RND-6_FAMILY-621";Tend="172";Tstart="1";shortTE="F";uid="20006f99-8354-4e24-94a2-ae5ab9c9edde"
CM034316.1	RepeatMasker	DNA/hAT-Tip100	3453185	3453443	478	-	.	ID="RND-5_FAMILY-16653";Tend="1352";Tstart="1136";shortTE="F";uid="ba35c21d-be5c-4f32-99fc-88a8209044b7"
CM034316.1	RepeatMasker	RC/Helitron	126419656	126419838	808	-	.	ID="HELITRON-1_DF";Tend="112";Tstart="1";shortTE="F";uid="f13e4045-48d5-4126-b321-f61bdea44db0"
CM034316.1	RepeatMasker	RC/Helitron	25069772	25069922	624	-	.	ID="RND-1_FAMILY-73";Tend="1989";Tstart="1847";shortTE="F";uid="cb9c52c3-d60e-4f62-8959-51a056ff02a4"
CM034316.1	RepeatMasker	DNA/hAT-Ac	58553235	58553380	571	-	.	ID="RND-5_FAMILY-1015";Tend="1711";Tstart="1576";shortTE="F";uid="5d490b10-6eb3-4bce-a9c8-3423d3917cbb"
CM034316.1	RepeatMasker	DNA/Kolobok-E	91516415	91516526	481	-	.	ID="RND-6_FAMILY-18550";Tend="1616";Tstart="1505";shortTE="F";uid="7abe77b0-f135-407f-beec-cef77b5f2fab"
CM034316.1	RepeatMasker	DNA	75727075	75727290	1737	-	.	ID="RND-6_FAMILY-14802";Tend="1736";Tstart="1521";shortTE="F";uid="c412700e-efc9-49dc-b370-54e39531a545"
CM034316.1	RepeatMasker	Retroposon?	46915131	46915397	741	-	.	ID="RND-6_FAMILY-48448";Tend="798";Tstart="592";shortTE="F";uid="b35c2fa1-7956-41ce-bf4d-5a5197a14784"
CM034316.1	RepeatMasker	Unknown	44597447	44598166	1737	-	.	ID="RND-6_FAMILY-424";TEgroup="ctg_1%7CRND-6_FAMILY-424%7C2";Tend="1431";Tstart="551";shortTE="F";uid="2728485b-a1f1-4dae-a627-b724b66dbec4"
CM034316.1	RepeatMasker	DNA/hAT	79904386	79904787	1575	-	.	ID="DNA8-53_AP";Tend="391";Tstart="1";shortTE="F";uid="ad9bcfd6-89f7-490c-a376-d0f28acbcf7d"
CM034316.1	RepeatMasker	RC/Helitron	72967999	72968331	1827	-	.	ID="RND-4_FAMILY-375";Tend="1401";Tstart="1047";shortTE="F";uid="e92def84-b8d6-4ed3-9906-c42db49cb2c6"
CM034316.1	RepeatMasker	LINE/L2	31275059	31275298	965	-	.	ID="RND-5_FAMILY-840";Tend="962";Tstart="743";shortTE="F";uid="c063f4db-e00b-4cac-ae68-86fe05f8fdd7"
CM034316.1	RepeatMasker	LTR/Pao	30703839	30706391	539	-	.	ID="RND-6_FAMILY-13404";TEgroup="ctg_1%7CRND-6_FAMILY-13404%7C3";Tend="3459";Tstart="1261";shortTE="T";uid="592c9c2f-cc2d-479a-89fa-d95de720e1fb"
CM034316.1	RepeatMasker	DNA/hAT-Tip100	75831155	75831309	619	-	.	ID="DNA8-63_AP";Tend="168";Tstart="1";shortTE="F";uid="556ed583-2f07-482a-803b-79dd3adccf6f"
CM034316.1	RepeatMasker	DNA/hAT-Tip100	138032805	138034080	1387	-	.	ID="rnd-6_family-15664";Tend="3516";Tstart="1199";shortTE="F";uid="c95e5055-480c-42b8-8ec7-6993506586ee"
CM034316.1	RepeatMasker	DNA	69872176	69872546	1848	-	.	ID="TTAA4B_AP";Tend="430";Tstart="1";shortTE="F";uid="0d5cd07f-afa3-452d-87f9-cc9e30f2d356"
CM034316.1	RepeatMasker	DNA	46161894	46162171	653	-	.	ID="ttaa2c_ap";Tend="326";Tstart="18";shortTE="F";uid="cdb1edf2-dffa-47bb-a197-98a716559c9a"
CM034316.1	RepeatMasker	DNA	48160198	48160533	801	-	.	ID="DNA4-3_AP";Tend="350";Tstart="24";shortTE="F";uid="4a78cc1d-5d65-4803-9b36-487ffb2b0bfe"
CM034316.1	RepeatMasker	DNA	54577847	54577975	824	-	.	ID="TTAA3C_AP";Tend="129";Tstart="1";shortTE="F";uid="a802a29d-7084-4a5f-95ba-ea91beab829f"
CM034316.1	RepeatMasker	Retroposon?	20072144	20072511	446	-	.	ID="RND-6_FAMILY-30965";Tend="1510";Tstart="1034";shortTE="F";uid="8faaee92-d500-4131-95ee-94215ce84ab0"
CM034316.1	RepeatMasker	DNA/TcMar-m44	39183186	39183307	479	-	.	ID="marinern-2_ap";Tend="452";Tstart="332";shortTE="F";uid="9493b491-41c0-42a4-9e9e-e69cbb133144"
CM034316.1	RepeatMasker	Unknown	143006753	143007526	4108	-	.	ID="RND-6_FAMILY-15246";Tend="768";Tstart="155";shortTE="F";uid="e29dcb72-4a49-4e41-9c25-156cdce069a8"
CM034316.1	RepeatMasker	Retroposon?	131012578	131012822	505	-	.	ID="RND-5_FAMILY-9558";Tend="3987";Tstart="3716";shortTE="F";uid="d4792e6f-6a6e-4e3e-9702-6d01741a24cf"
CM034316.1	RepeatMasker	DNA	12567739	12567867	428	-	.	ID="DNAX-2_AP";Tend="467";Tstart="354";shortTE="F";uid="432102fe-b042-4422-9729-825880f65296"
CM034316.1	RepeatMasker	DNA/Kolobok-E	130441878	130442643	3099	-	.	ID="RND-6_FAMILY-3814";Tend="1657";Tstart="864";shortTE="F";uid="2fde04a3-8d30-4365-a8b9-f657ed532bc2"
CM034316.1	RepeatMasker	Retroposon?	47907808	47908101	1542	-	.	ID="RND-6_FAMILY-5262";Tend="550";Tstart="257";shortTE="F";uid="06d5b606-003f-4c8f-81e3-3db7e6486ab5"
CM034316.1	RepeatMasker	DNA	97623976	97624462	2656	-	.	ID="RND-6_FAMILY-9876";Tend="1226";Tstart="689";shortTE="F";uid="ebbda62f-b11e-434e-8eac-b0247c4e0acf"
CM034316.1	RepeatMasker	DNA/Kolobok-E	94791795	94792035	551	-	.	ID="rnd-6_family-25148";Tend="1467";Tstart="1192";shortTE="F";uid="008917a1-7ebd-4915-9df4-e9297071368a"
CM034316.1	RepeatMasker	DNA/Kolobok-E	130872540	130872704	599	-	.	ID="RND-5_FAMILY-40";Tend="812";Tstart="652";shortTE="F";uid="f8e569f5-ed37-46db-acd5-d18c37523a2e"
CM034316.1	RepeatMasker	LINE/CR1	13381965	13382074	1474	-	.	ID="RND-6_FAMILY-22407";Tend="1295";Tstart="1059";shortTE="F";uid="62ec4b76-91c3-40a3-9b1b-4b2f3b860dcf"
CM034316.1	RepeatMasker	DNA/MULE-MuDR	109075644	109076103	698	-	.	ID="RND-6_FAMILY-10657";Tend="1454";Tstart="995";shortTE="F";uid="309ade45-8f16-41a1-b0cb-097d43bcc189"
CM034316.1	RepeatMasker	DNA/Maverick	29924227	29924359	601	-	.	ID="RND-6_FAMILY-1615";Tend="5810";Tstart="5686";shortTE="F";uid="5affd0b7-502c-4edf-90a2-9e6cd9a61785"
CM034316.1	RepeatMasker	DNA/Maverick	136767911	136770045	3887	-	.	ID="RND-5_FAMILY-7864";TEgroup="ctg_1%7CRND-5_FAMILY-7864%7C14";Tend="2653";Tstart="1";shortTE="F";uid="b86c90e3-7e53-4ff4-aec4-97b5a28fd802"
CM034316.1	RepeatMasker	DNA/Ginger-1	66893896	66894340	3127	-	.	ID="RND-5_FAMILY-6062";Tend="2087";Tstart="1642";shortTE="F";uid="72059cc8-8088-46b0-a375-2a79b3de4587"
CM034316.1	RepeatMasker	LINE/CR1	134292275	134292828	948	-	.	ID="RND-6_FAMILY-16348";Tend="1711";Tstart="1159";shortTE="F";uid="077958fe-e432-4175-bb4f-2a08b30c6b03"
CM034316.1	RepeatMasker	LINE/I-Jockey	11129822	11130296	800	-	.	ID="RND-4_FAMILY-559";Tend="2429";Tstart="2005";shortTE="F";uid="8d76f8a6-05d0-4a28-bb5b-287599d81578"
CM034316.1	RepeatMasker	DNA/Ginger-1	126116175	126116526	945	-	.	ID="RND-6_FAMILY-9942";Tend="1047";Tstart="709";shortTE="F";uid="e1ae7b72-9a15-4ad6-8a9c-417fd7eaa9a5"
CM034316.1	RepeatMasker	DNA/hAT-hAT19	13311025	13311175	451	-	.	ID="HAT-N9_AP";Tend="159";Tstart="8";shortTE="F";uid="6e6c2e10-df97-46a9-b347-89931cd0ddc0"
CM034316.1	RepeatMasker	DNA/hAT-Tip100	87348942	87349060	643	-	.	ID="DNA8-100_AP";Tend="403";Tstart="282";shortTE="F";uid="d91c789d-7858-4549-ab07-b5d643d716da"
CM034316.1	RepeatMasker	DNA/hAT-Tip100	20244059	20244159	443	-	.	ID="DNA8-89_AP";Tend="280";Tstart="177";shortTE="F";uid="aacac485-92ff-4625-8e61-0513e60576b1"
CM034316.1	RepeatMasker	DNA/hAT-Ac	123510455	123510618	575	-	.	ID="RND-5_FAMILY-5407";Tend="789";Tstart="626";shortTE="F";uid="5d11e25f-2dbd-416d-9cd5-ec1a3d106ac2"
CM034316.1	RepeatMasker	DNA	16545513	16545654	596	-	.	ID="TTAA16_AP";Tend="221";Tstart="95";shortTE="F";uid="14a4e0bd-dd1d-4d42-9e6d-c52b62a04b6f"
CM034316.1	RepeatMasker	DNA/Ginger-1	102276630	102278135	10981	-	.	ID="RND-6_FAMILY-13191";Tend="2325";Tstart="822";shortTE="F";uid="8f02353c-5735-47ae-90e9-2eb321470577"
CM034316.1	RepeatMasker	DNA/hAT-Tip100	78682185	78682458	1364	-	.	ID="RND-6_FAMILY-2821";Tend="2045";Tstart="1768";shortTE="F";uid="6075da80-9472-4fd7-a5a3-b358d88c90c8"
CM034316.1	RepeatMasker	DNA/hAT	82584816	82584970	842	-	.	ID="RND-6_FAMILY-4996";Tend="1164";Tstart="997";shortTE="F";uid="e7b9e16a-c1ba-4ed2-b655-85f55224b0c2"
CM034316.1	RepeatMasker	DNA/Ginger-1	61453405	61454888	12194	-	.	ID="RND-6_FAMILY-13191";Tend="2326";Tstart="840";shortTE="F";uid="af6dc519-2e18-4504-9de9-a41601a9454b"
CM034316.1	RepeatMasker	Unknown	22472405	22472617	1539	-	.	ID="RND-5_FAMILY-14061";Tend="1155";Tstart="943";shortTE="F";uid="27ac02e3-65a6-43d4-a2f2-1902a66adbd7"
CM034316.1	RepeatMasker	DNA/MULE-NOF	42715825	42716502	1265	-	.	ID="rnd-6_family-694";Tend="3030";Tstart="2425";shortTE="F";uid="3eb9052d-340a-427a-a8dc-3600cb6c2e8a"
CM034316.1	RepeatMasker	Retroposon?	10510929	10511641	3382	-	.	ID="RND-1_FAMILY-127";Tend="3715";Tstart="2992";shortTE="F";uid="ac3bec60-8441-412f-bdd0-7b2781b5ba4b"
CM034316.1	RepeatMasker	Retroposon?	24758612	24758952	1851	-	.	ID="RND-6_FAMILY-10695";Tend="2096";Tstart="1784";shortTE="F";uid="e75b1f27-a868-4229-a795-91496fa446ea"
CM034316.1	RepeatMasker	RC/Helitron	38395281	38395502	839	-	.	ID="HELITRON-3_RPR";Tend="3225";Tstart="3022";shortTE="F";uid="049d1996-2c4c-49aa-bbd8-77a3d493e9f5"
CM034316.1	RepeatMasker	DNA/TcMar-m44?	100739800	100739975	1099	-	.	ID="DNA4-9_AP";Tend="177";Tstart="2";shortTE="F";uid="fbd4d7cd-105d-4339-972d-9c4e1eb761e3"
CM034316.1	RepeatMasker	DNA/hAT-Ac	74643749	74644207	2962	-	.	ID="RND-6_FAMILY-5285";Tend="1359";Tstart="909";shortTE="F";uid="130ba145-5859-4dca-829d-0b1b274a87e1"
CM034316.1	RepeatMasker	DNA/hAT	15410912	15411017	404	-	.	ID="RND-6_FAMILY-5670";Tend="2467";Tstart="2355";shortTE="F";uid="2eacf95a-0011-4dae-8b5f-2eff35e1f48f"
CM034316.1	RepeatMasker	Retroposon?	20456879	20457580	2921	-	.	ID="RND-6_FAMILY-10695";Tend="1577";Tstart="881";shortTE="F";uid="25c33d7a-e510-4ae1-9757-a4a89dfc85b8"
CM034316.1	RepeatMasker	Unknown	3460861	3461116	481	-	.	ID="RND-6_FAMILY-2123";Tend="1412";Tstart="1101";shortTE="F";uid="9b0106e2-9bd3-4587-8bf1-25565e7efc9e"
CM034316.1	RepeatMasker	Retroposon?	37952157	37952884	460	-	.	ID="RND-1_FAMILY-34";Tend="3356";Tstart="2668";shortTE="F";uid="7346a9c4-047b-41e1-b2bf-32b7041cb7de"
CM034316.1	RepeatMasker	DNA/hAT-Tip100	8263477	8263671	796	-	.	ID="RND-6_FAMILY-5719";Tend="2142";Tstart="1943";shortTE="F";uid="d20aae8e-7e73-4c9e-a4ea-e58522c8d839"
CM034316.1	RepeatMasker	DNA/hAT	79473691	79473802	493	-	.	ID="DNA8-44_AP";Tend="355";Tstart="241";shortTE="F";uid="1390e09f-1795-4803-be04-d8f03e50090e"
CM034316.1	RepeatMasker	Unknown	24203358	24205500	8180	-	.	ID="RND-6_FAMILY-470";TEgroup="ctg_1%7CRND-6_FAMILY-470%7C5";Tend="1990";Tstart="1";shortTE="F";uid="87b83310-489d-463c-9ca7-0d3a17866e43"
CM034316.1	RepeatMasker	DNA	134531118	134531234	400	-	.	ID="RND-6_FAMILY-9118";Tend="873";Tstart="775";shortTE="F";uid="e812e3c4-85ac-4c94-9311-1d56c768654b"
CM034316.1	RepeatMasker	Retroposon?	23770623	23770812	946	-	.	ID="RND-6_FAMILY-11938";Tend="1795";Tstart="1634";shortTE="F";uid="11c41779-88d7-4f71-ae2b-7605777e4305"
CM034316.1	RepeatMasker	DNA	136345293	136345922	2325	-	.	ID="RND-6_FAMILY-11703";Tend="2901";Tstart="2406";shortTE="F";uid="c704d679-4d5d-4c1d-a3d6-2c05dee10450"
CM034316.1	RepeatMasker	Unknown	128710934	128711062	403	-	.	ID="RND-1_FAMILY-178";Tend="1084";Tstart="945";shortTE="F";uid="b9ffffa0-3928-4eb1-8886-64dd5be7a11b"
CM034316.1	RepeatMasker	DNA/Ginger-1	66494492	66494802	1752	-	.	ID="RND-6_FAMILY-13191";Tend="2243";Tstart="1929";shortTE="F";uid="606e1af3-0664-47f4-89d2-17ca0feb0d0e"
CM034316.1	RepeatMasker	DNA/Ginger-1	43908631	43908753	706	-	.	ID="RND-6_FAMILY-3774";Tend="976";Tstart="864";shortTE="F";uid="68393363-3dcf-4fe7-8524-320544e0bf94"
CM034316.1	RepeatMasker	Unknown	34438138	34438814	5122	-	.	ID="RND-5_FAMILY-148";Tend="1711";Tstart="1040";shortTE="F";uid="3507b966-77e1-4314-b43c-6ff23a475cf2"
CM034316.1	RepeatMasker	DNA/hAT-Ac	71837268	71837746	3169	-	.	ID="RND-6_FAMILY-5285";Tend="1366";Tstart="902";shortTE="F";uid="f560c63f-9dfc-4ab3-b3f2-73f071918e7a"
CM034316.1	RepeatMasker	Unknown	122770708	122771069	2121	-	.	ID="RND-5_FAMILY-177";Tend="1419";Tstart="1016";shortTE="F";uid="a3483c48-aa69-44a4-b662-0155321d1caf"
CM034316.1	RepeatMasker	DNA/MULE-MuDR	13030584	13030939	2124	-	.	ID="RND-5_FAMILY-6541";Tend="2680";Tstart="2334";shortTE="F";uid="217e99c7-2912-4116-a42c-9740d72d2b96"
CM034316.1	RepeatMasker	DNA/hAT-hAT19	147792071	147794072	1767	-	.	ID="RND-6_FAMILY-7624";TEgroup="ctg_1%7CRND-6_FAMILY-7624%7C10";Tend="2012";Tstart="17";shortTE="F";uid="5c1bda48-ee88-4246-b749-ba25890fcd86"
CM034316.1	RepeatMasker	Unknown	36674158	36674743	4772	-	.	ID="RND-6_FAMILY-37864";Tend="1625";Tstart="1046";shortTE="F";uid="0f64e452-2659-4044-922d-142ad2c94c5c"
CM034316.1	RepeatMasker	DNA/Kolobok-E	56307135	56307367	837	-	.	ID="RND-5_FAMILY-680";Tend="1129";Tstart="914";shortTE="F";uid="7c17d7fb-2068-4b73-8f1c-6d1108af5fba"
CM034316.1	RepeatMasker	DNA/hAT-Charlie	47514382	47515167	3378	-	.	ID="RND-6_FAMILY-3334";Tend="1989";Tstart="1312";shortTE="F";uid="5f832da2-196e-4df4-ba71-aa1f4115560c"
CM034316.1	RepeatMasker	DNA/hAT-hAT19	83359559	83359840	406	-	.	ID="RND-6_FAMILY-12053";Tend="1926";Tstart="1640";shortTE="F";uid="8ec1da4f-e1a3-4387-9704-9123eb5206a0"
CM034316.1	RepeatMasker	DNA/hAT?	113076378	113076579	808	-	.	ID="RND-6_FAMILY-5014";Tend="1082";Tstart="862";shortTE="F";uid="26483cba-b6f9-4441-b4f3-697eef2de4ad"
CM034316.1	RepeatMasker	DNA/Kolobok-E	47447780	47447905	404	-	.	ID="KOLOBOKE-2_AP";Tend="2211";Tstart="1995";shortTE="F";uid="275fa320-1def-479e-9479-bb33e457b1f9"
CM034316.1	RepeatMasker	DNA/hAT-Tip100	30235564	30236032	2792	-	.	ID="dna8-100b_ap";Tend="455";Tstart="1";shortTE="F";uid="e2a19b17-b3b7-4be1-befd-7d6455e29df2"
CM034316.1	RepeatMasker	LINE/L2	30987477	30987775	1597	-	.	ID="RND-6_FAMILY-455";Tend="1727";Tstart="1426";shortTE="F";uid="fd761a73-7b8d-4b17-9f50-2d36aa5148f4"
CM034316.1	RepeatMasker	DNA/P	14121277	14121575	497	-	.	ID="RND-6_FAMILY-10140";Tend="3290";Tstart="2990";shortTE="F";uid="1a0613a4-83e0-46f3-a686-2b933d4dba9b"
CM034316.1	RepeatMasker	DNA	25298488	25299184	405	-	.	ID="RND-5_FAMILY-5610";Tend="1418";Tstart="1062";shortTE="F";uid="0ab35d5a-7a92-4f96-b53b-8d6a3f5f7036"
CM034316.1	RepeatMasker	LTR/Gypsy	32580405	32582696	14310	-	.	ID="RND-6_FAMILY-1592";Tend="6755";Tstart="4535";shortTE="F";uid="ac81fa66-38f9-4275-8622-ac2c22e330a1"
CM034316.1	RepeatMasker	DNA/Ginger	100158306	100158543	1155	-	.	ID="RND-5_FAMILY-7453";Tend="1777";Tstart="1541";shortTE="F";uid="527195f2-37b1-4f58-9bb7-e72468666782"
CM034316.1	RepeatMasker	DNA/hAT-Tip100	19289222	19289534	948	-	.	ID="HAT-N16_AP";Tend="615";Tstart="134";shortTE="F";uid="bfb36e8f-b1c2-4375-aa8d-4a2ff35b3258"
CM034316.1	RepeatMasker	Unknown	37837774	37838699	6490	-	.	ID="RND-5_FAMILY-3073";Tend="2148";Tstart="1238";shortTE="F";uid="a45f9400-8b73-4bf5-8bca-7cf8c83c412b"
CM034316.1	RepeatMasker	DNA/hAT-hAT19	38049198	38049320	544	-	.	ID="RND-6_FAMILY-8033";Tend="2841";Tstart="2716";shortTE="F";uid="8b5660f9-c3cc-46d3-bc4f-fe73d7b4aa80"
CM034316.1	RepeatMasker	DNA/hAT-Tip100	6391979	6392090	803	-	.	ID="RND-6_FAMILY-11557";Tend="860";Tstart="753";shortTE="F";uid="1b4060f5-8799-4ecb-b8d6-0f453d8ad74a"
CM034316.1	RepeatMasker	DNA/hAT-hAT19	128061266	128063774	21063	-	.	ID="RND-5_FAMILY-2562";Tend="3125";Tstart="628";shortTE="F";uid="d44668a7-b52e-4c97-8eb7-bdd9de570211"
CM034316.1	RepeatMasker	LINE/I-Jockey	133587715	133589449	11550	-	.	ID="RND-6_FAMILY-16121";Tend="2845";Tstart="1109";shortTE="F";uid="eb191536-28ba-416d-a2d4-30a16d112936"
CM034316.1	RepeatMasker	RC/Helitron	87800144	87800344	1198	-	.	ID="RND-1_FAMILY-329";Tend="1058";Tstart="856";shortTE="F";uid="53cced7c-2831-4957-9a05-33dbfd3a39cb"
CM034316.1	RepeatMasker	LTR/Gypsy	40855736	40855847	827	-	.	ID="RND-6_FAMILY-1441";Tend="209";Tstart="98";shortTE="F";uid="fac022c5-2244-400a-a780-b90798eda520"
CM034316.1	RepeatMasker	DNA/MULE-MuDR	131156045	131156642	3193	-	.	ID="RND-4_FAMILY-125";Tend="1578";Tstart="1021";shortTE="F";uid="943ac2d8-b270-475d-9bbc-0f27d5a33a06"
CM034316.1	RepeatMasker	Unknown	41958945	41959117	738	-	.	ID="RND-5_FAMILY-380";Tend="3287";Tstart="3121";shortTE="F";uid="ab5d0295-cf37-4e39-b1f5-5150e692da18"
CM034316.1	RepeatMasker	DNA/Maverick	150365061	150365443	1629	-	.	ID="rnd-6_family-2226";Tend="1056";Tstart="383";shortTE="F";uid="b20c6ad2-7fa4-427b-873f-4ff710e8dfab"
CM034316.1	RepeatMasker	Unknown	106625172	106625435	1009	-	.	ID="RND-5_FAMILY-3125";Tend="1616";Tstart="1444";shortTE="F";uid="874d5b48-bf7d-4013-ba0a-db1b2b9fbea3"
CM034316.1	RepeatMasker	LINE/CR1	98174250	98176993	3513	-	.	ID="RND-5_FAMILY-10641";Tend="4232";Tstart="1494";shortTE="F";uid="17af269d-4322-49ff-989f-f8d99756b9f6"
CM034316.1	RepeatMasker	DNA/hAT-hAT19	16182300	16182519	1472	-	.	ID="DNA8-49_AP";Tend="862";Tstart="649";shortTE="F";uid="cfede41a-40a1-456d-bf54-580676a1d732"
CM034316.1	RepeatMasker	Retroposon?	64280744	64280861	611	-	.	ID="RND-6_FAMILY-13777";Tend="6887";Tstart="6763";shortTE="F";uid="570772e4-0ed3-46b7-a348-5fd4b13bc586"
CM034316.1	RepeatMasker	Retroposon?	12955246	12955579	1664	-	.	ID="RND-5_FAMILY-2062";Tend="590";Tstart="101";shortTE="F";uid="4c27f53a-d1f1-459f-84a3-ffadd79b0e88"
CM034316.1	RepeatMasker	Unknown	13156146	13156396	2036	-	.	ID="RND-6_FAMILY-3108";Tend="650";Tstart="400";shortTE="F";uid="86188304-f121-4c62-a843-f4e8f4474b77"
CM034316.1	RepeatMasker	DNA/hAT-Ac	108672274	108672475	1199	-	.	ID="RND-1_FAMILY-515";Tend="1149";Tstart="960";shortTE="F";uid="5377c2de-e5a3-4809-841d-bf884a150063"
CM034316.1	RepeatMasker	Unknown	94307559	94307750	653	-	.	ID="RND-6_FAMILY-6555";Tend="1145";Tstart="944";shortTE="F";uid="28600ae5-0964-480d-8b01-42b1b7d51ab2"
CM034316.1	RepeatMasker	DNA/TcMar-Pogo	55958812	55959382	486	-	.	ID="RND-6_FAMILY-1626";Tend="578";Tstart="3";shortTE="F";uid="edad9b43-464b-43a3-a300-32b38bed4800"
CM034316.1	RepeatMasker	DNA/Ginger-1	107257271	107257762	3180	-	.	ID="RND-6_FAMILY-1577";Tend="1413";Tstart="912";shortTE="F";uid="fee3fe0b-e877-49b4-a361-6561bec02197"
CM034316.1	RepeatMasker	DNA/Kolobok-T2	56622735	56623159	629	-	.	ID="RND-1_FAMILY-169";Tend="497";Tstart="108";shortTE="F";uid="72b60ebd-18e3-4702-886a-4feb89d1cd85"
CM034316.1	RepeatMasker	DNA	115444796	115445122	2305	-	.	ID="RND-5_FAMILY-1340";Tend="1266";Tstart="945";shortTE="F";uid="b7d34dbf-0383-4bf6-bd85-1ec38c8ff65c"
CM034316.1	RepeatMasker	DNA/hAT-Tip100	5978999	5979274	1102	-	.	ID="RND-6_FAMILY-1163";Tend="1018";Tstart="695";shortTE="F";uid="f7791f37-e30a-4cd9-90ee-303cbdb11db2"
CM034316.1	RepeatMasker	RC/Helitron	15937332	15937457	470	-	.	ID="RND-1_FAMILY-73";Tend="1479";Tstart="1338";shortTE="F";uid="473c90cb-6a94-4a79-a026-4dfbcd8d26c0"
CM034316.1	RepeatMasker	DNA/Kolobok-E	118341686	118342581	3726	-	.	ID="RND-6_FAMILY-1722";Tend="2587";Tstart="1642";shortTE="F";uid="d650fa35-1c7d-4527-898b-1338f618b9a0"
CM034316.1	RepeatMasker	DNA	8472836	8473263	2921	-	.	ID="TTAA7_AP";Tend="434";Tstart="1";shortTE="F";uid="a77f288e-1512-462d-9bd2-3c59d9d7b66e"
CM034316.1	RepeatMasker	DNA/hAT-hAT19	115102602	115102793	536	-	.	ID="DNA8-64B_AP";Tend="201";Tstart="1";shortTE="F";uid="10093e42-8a0c-48d4-a7ce-d55e37af71aa"
CM034316.1	RepeatMasker	DNA/hAT-Tip100	140204491	140205000	3243	-	.	ID="rnd-1_family-132";Tend="1293";Tstart="626";shortTE="F";uid="f46e7719-cff2-4bb5-9308-46027d3b34a0"
CM034316.1	RepeatMasker	Retroposon?	94946929	94948196	2947	-	.	ID="RND-5_FAMILY-1463";Tend="1671";Tstart="484";shortTE="F";uid="f7589286-dbe7-443b-81bf-c18644356363"
CM034316.1	RepeatMasker	DNA/hAT-Tip100	131457789	131458302	1073	-	.	ID="RND-6_FAMILY-4566";TEgroup="ctg_1%7CRND-6_FAMILY-4566%7C4";Tend="1650";Tstart="1367";shortTE="F";uid="ce99e519-8c8b-4fd1-9d33-9a08230a5b3b"
CM034316.1	RepeatMasker	Unknown	132975425	132975821	925	-	.	ID="RND-5_FAMILY-247";Tend="1350";Tstart="960";shortTE="F";uid="10ca51e2-ea56-44d8-b014-45cc9e8b52f4"
CM034316.1	RepeatMasker	Retroposon?	68703832	68703960	675	-	.	ID="RND-6_FAMILY-13193";Tend="1737";Tstart="1126";shortTE="F";uid="71851409-f368-45d9-b084-164fddc4efcb"
CM034316.1	RepeatMasker	Unknown	106880681	106881193	4171	-	.	ID="RND-5_FAMILY-1544";Tend="1391";Tstart="867";shortTE="F";uid="dd900a49-2efa-4d18-9440-fd7bb31e291b"
CM034316.1	RepeatMasker	DNA/Ginger-1	38877474	38878724	7443	-	.	ID="RND-5_FAMILY-4248";Tend="2315";Tstart="1116";shortTE="F";uid="3d3fe11e-3c4a-42ad-95c3-9bee4dcd65fd"
CM034316.1	RepeatMasker	DNA/hAT-Tip100	102395147	102395631	1678	-	.	ID="RND-6_FAMILY-15664";Tend="1035";Tstart="597";shortTE="F";uid="6908ee99-6fe1-47cd-bae3-e99b43431da5"
CM034316.1	RepeatMasker	DNA/Ginger-1	121710977	121712423	11483	-	.	ID="rnd-6_family-11006";Tend="2344";Tstart="818";shortTE="F";uid="cb51bb1d-1c8a-46e9-a12d-23bb36ad6c92"
CM034316.1	RepeatMasker	Unknown	126345829	126346453	4848	-	.	ID="RND-6_FAMILY-15325";Tend="1591";Tstart="965";shortTE="F";uid="af1d3d6c-7778-4316-a8c2-28c8daa7080f"
CM034316.1	RepeatMasker	DNA	59159006	59159595	1458	-	.	ID="RND-6_FAMILY-8989";Tend="1662";Tstart="972";shortTE="F";uid="c87a7a3f-2810-469b-9954-23067b0fd41f"
CM034316.1	RepeatMasker	DNA/Kolobok-E	19770839	19771083	1605	-	.	ID="RND-6_FAMILY-1012";Tend="705";Tstart="467";shortTE="F";uid="eea0e84b-89ed-4276-a68d-faed72f8910f"
CM034316.1	RepeatMasker	DNA/Maverick	40853757	40854431	4889	-	.	ID="RND-5_FAMILY-43";Tend="7469";Tstart="6809";shortTE="F";uid="0491a4a8-7d5e-49ed-aca3-6c26e42da984"
CM034316.1	RepeatMasker	DNA/Ginger-1	34163853	34164814	3077	-	.	ID="RND-6_FAMILY-9942";Tend="1609";Tstart="654";shortTE="F";uid="ccccfc9a-9f48-4e6a-ad90-04063ff03dde"
CM034316.1	RepeatMasker	Retroposon?	122914328	122914440	448	-	.	ID="RND-6_FAMILY-4498";Tend="1323";Tstart="1197";shortTE="F";uid="291b5955-74ad-44d9-ba6f-1f586e3dbd23"
CM034316.1	RepeatMasker	DNA/hAT	137355323	137355927	2295	-	.	ID="HAT-N12_AP";Tend="492";Tstart="1";shortTE="F";uid="a04c2228-c019-4142-914e-5f22839afd32"
CM034316.1	RepeatMasker	DNA/CMC-Transib	78977967	78978203	518	-	.	ID="TRANSIB1_NVI";Tend="2705";Tstart="2469";shortTE="F";uid="1368228f-fa68-493a-95dc-be3bd76af479"
CM034316.1	RepeatMasker	DNA	92474647	92474824	830	-	.	ID="TTAA20_AP";Tend="663";Tstart="480";shortTE="F";uid="31556050-7244-4941-8dfa-3f89fa65e6a2"
CM034316.1	RepeatMasker	DNA/hAT	60846198	60847140	5893	-	.	ID="RND-5_FAMILY-6413";Tend="1777";Tstart="791";shortTE="F";uid="8b906a69-71d1-44f4-867d-5c3a2618842f"
CM034316.1	RepeatMasker	LTR/ERV4	56022899	56023109	1006	-	.	ID="RND-4_FAMILY-1225";Tend="1193";Tstart="975";shortTE="F";uid="687a8c3f-b51a-46f1-821e-6d3849f2b8da"
CM034316.1	RepeatMasker	DNA/hAT-hAT19	72912119	72912257	578	-	.	ID="RND-4_FAMILY-600";Tend="2366";Tstart="2240";shortTE="F";uid="c30bc97c-25ad-4be8-8665-46856de26650"
CM034316.1	RepeatMasker	DNA/Ginger-1	21523459	21523698	1718	-	.	ID="RND-6_FAMILY-3774";Tend="2209";Tstart="1959";shortTE="F";uid="3b1bc45c-102d-4d64-8692-50fcd8ee68fc"
CM034316.1	RepeatMasker	Unknown	137013881	137018904	17874	-	.	ID="RND-1_FAMILY-28";Tend="3871";Tstart="652";shortTE="F";uid="f6ec578f-e57b-4e9b-8db5-ed950dcadd4f"
CM034316.1	RepeatMasker	Retroposon?	35094075	35094480	1656	-	.	ID="RND-6_FAMILY-1418";Tend="1463";Tstart="1105";shortTE="F";uid="8bfb66ce-a0f0-453d-95c0-5cc8dc0298e3"
CM034316.1	RepeatMasker	Retroposon?	10278492	10278742	841	-	.	ID="RND-5_FAMILY-3379";Tend="1173";Tstart="945";shortTE="F";uid="7f9e28bb-af48-45dc-840d-19d823e51dde"
CM034316.1	RepeatMasker	Retroposon?	132830707	132831011	1005	-	.	ID="RND-5_FAMILY-934";Tend="2267";Tstart="2007";shortTE="F";uid="424ca085-66ec-4eef-a5ff-b6148179eef3"
CM034316.1	RepeatMasker	DNA	4808948	4809295	1005	-	.	ID="RND-6_FAMILY-1863";Tend="1384";Tstart="1059";shortTE="F";uid="a95e758b-de6f-4566-b7d9-97be639eb5e4"
CM034316.1	RepeatMasker	DNA/Kolobok-E	55182609	55184182	6627	-	.	ID="rnd-6_family-25148";Tend="1926";Tstart="605";shortTE="F";uid="50f8d995-87aa-47a0-b47b-04c8315668e7"
CM034316.1	RepeatMasker	DNA/hAT-Tip100	18515100	18515537	2456	-	.	ID="RND-6_FAMILY-17047";Tend="1480";Tstart="1029";shortTE="F";uid="519aacb6-f9a6-4ed9-89c1-22061411f21c"
CM034316.1	RepeatMasker	DNA/hAT	75042435	75042733	2230	-	.	ID="DNA8-40_AP";Tend="292";Tstart="1";shortTE="F";uid="d03427bc-e76e-48ba-8053-f83925284e23"
CM034316.1	RepeatMasker	LINE/CR1	137601660	137601984	457	-	.	ID="RND-6_FAMILY-14944";Tend="1769";Tstart="1472";shortTE="F";uid="b625b78c-36e9-43f0-ad48-603b08d67c1b"
CM034316.1	RepeatMasker	LINE/CR1	86794658	86795255	477	-	.	ID="RND-6_FAMILY-140";Tend="2164";Tstart="1567";shortTE="F";uid="afb8f791-4635-42af-8b1c-e80042087c55"
CM034316.1	RepeatMasker	DNA/Kolobok-E	33614887	33615006	583	-	.	ID="RND-5_FAMILY-680";Tend="1153";Tstart="1033";shortTE="F";uid="6ccece46-6918-4a2b-b90d-204dbdd4aa1e"
CM034316.1	RepeatMasker	Unknown	79853872	79854187	810	-	.	ID="RND-6_FAMILY-6329";TEgroup="ctg_1%7CRND-6_FAMILY-6329%7C19";Tend="657";Tstart="505";shortTE="F";uid="453af862-f376-4cc2-bc32-5c6fc04a6e5a"
CM034316.1	RepeatMasker	DNA/Kolobok-E	34673252	34673904	2276	-	.	ID="RND-5_FAMILY-77";Tend="1716";Tstart="1026";shortTE="F";uid="cce0b6c6-2129-470f-95a0-8eb3453071f7"
CM034316.1	RepeatMasker	Retroposon?	8800618	8803387	16269	-	.	ID="RND-1_FAMILY-236";Tend="3222";Tstart="884";shortTE="F";uid="2b8da539-7a1a-4ef7-9643-46629e06ee1b"
CM034316.1	RepeatMasker	DNA/hAT	136295662	136295990	1676	-	.	ID="RND-5_FAMILY-4800";Tend="1329";Tstart="987";shortTE="F";uid="bcb14817-1b81-4ffe-95de-844c023bec6e"
CM034316.1	RepeatMasker	DNA/MULE-MuDR	79641966	79642137	421	-	.	ID="RND-1_FAMILY-379";Tend="3533";Tstart="3358";shortTE="F";uid="b505e297-fbb2-48c0-95e2-7838423ce787"
CM034316.1	RepeatMasker	DNA	40048089	40048439	2020	-	.	ID="TTAA5_AP";Tend="442";Tstart="81";shortTE="F";uid="067f7f81-532f-4303-aa76-93cf6e704f07"
CM034316.1	RepeatMasker	Unknown	44303411	44304401	2449	-	.	ID="RND-6_FAMILY-38578";TEgroup="ctg_1%7CRND-6_FAMILY-38578%7C2";Tend="1617";Tstart="879";shortTE="F";uid="d8518371-4353-4d95-a70f-b25dd10d3f03"
CM034316.1	RepeatMasker	RC/Helitron	127414368	127415148	4230	-	.	ID="HELITRON-1_DF";Tend="1333";Tstart="755";shortTE="F";uid="761207a9-6fd2-4fa1-95f1-76ff7834c3c2"
CM034316.1	RepeatMasker	DNA/Kolobok-E	15211311	15211578	1204	-	.	ID="koloboke-2_ap";Tend="1676";Tstart="1040";shortTE="F";uid="90fdc470-fa4a-4e09-827c-c9507635d436"
CM034316.1	RepeatMasker	DNA/Kolobok-E	21874063	21875345	9078	-	.	ID="RND-6_FAMILY-23610";Tend="1737";Tstart="496";shortTE="F";uid="01df620d-2f7b-4c63-8f59-1d8e3476753c"
CM034316.1	RepeatMasker	Retroposon?	14315097	14315365	2087	-	.	ID="RND-6_FAMILY-10695";Tend="2094";Tstart="1826";shortTE="F";uid="78b90605-e5bc-4bb4-b4a8-8237abc6aa9c"
CM034316.1	RepeatMasker	DNA/hAT-Tip100	68082117	68083372	9402	-	.	ID="RND-6_FAMILY-19073";Tend="2075";Tstart="776";shortTE="F";uid="c0c48792-a67c-414a-b2e5-57815256acfa"
CM034316.1	RepeatMasker	DNA/hAT-Tip100	47807503	47807819	1403	-	.	ID="rnd-6_family-2821";Tend="2027";Tstart="1560";shortTE="F";uid="f4c772cb-c67a-4243-96a8-b9130a34537d"
CM034316.1	RepeatMasker	Unknown	22696454	22696694	412	-	.	ID="RND-6_FAMILY-3382";Tend="1161";Tstart="897";shortTE="F";uid="80aef56f-a518-42c2-9d87-5e9a6dd83f49"
CM034316.1	RepeatMasker	DNA	12377225	12377338	492	-	.	ID="RND-6_FAMILY-7036";Tend="883";Tstart="772";shortTE="F";uid="af66b7af-5688-4cec-ad5b-fc9b207a8417"
CM034316.1	RepeatMasker	DNA/Kolobok-E	16219168	16219269	526	-	.	ID="RND-5_FAMILY-3259";Tend="467";Tstart="364";shortTE="F";uid="1c1b13e5-f106-4e03-b09b-0ef5162fe8a6"
CM034316.1	RepeatMasker	DNA/Ginger-1	31208859	31209683	2742	-	.	ID="RND-6_FAMILY-9942";Tend="1536";Tstart="656";shortTE="F";uid="fdaff713-01a3-4739-9581-ea14049a9ae5"
CM034316.1	RepeatMasker	LINE/L1	131842867	131843644	814	-	.	ID="RND-6_FAMILY-26035";Tend="1228";Tstart="437";shortTE="F";uid="1bc6a073-5d12-49c1-95cb-bb9fa6360a71"
CM034316.1	RepeatMasker	Retroposon?	43802255	43802553	433	-	.	ID="RND-6_FAMILY-26162";Tend="1452";Tstart="1193";shortTE="F";uid="4cee2d3d-66b0-4a62-ad3e-2682532647db"
CM034316.1	RepeatMasker	Unknown	29041741	29042056	1411	-	.	ID="RND-1_FAMILY-17";Tend="1214";Tstart="912";shortTE="F";uid="ad6caeec-4ba3-4f60-905f-5131e6ebea17"
CM034316.1	RepeatMasker	Unknown	127395772	127395913	1081	-	.	ID="RND-1_FAMILY-216";Tend="1008";Tstart="868";shortTE="F";uid="73ddecc5-522b-4db9-8927-034f6e38c11f"
CM034316.1	RepeatMasker	DNA/Kolobok-E	90617495	90617922	459	-	.	ID="RND-6_FAMILY-7980";Tend="2404";Tstart="2001";shortTE="F";uid="5e2515f2-e08a-4b4d-a2b4-6bfdd17c6a63"
CM034316.1	RepeatMasker	LINE/L2	24334655	24335228	3494	-	.	ID="RND-1_FAMILY-81";Tend="7916";Tstart="7325";shortTE="F";uid="c8079409-a4b8-48e2-9434-771e431f5aa7"
CM034316.1	RepeatMasker	DNA/Kolobok-E	67365818	67366005	838	-	.	ID="rnd-6_family-15479";Tend="997";Tstart="108";shortTE="F";uid="46d3b9d0-f512-476c-9e2b-cdef64b9f343"
CM034316.1	RepeatMasker	DNA/hAT-Blackjack	71349867	71349996	547	-	.	ID="RND-6_FAMILY-8590";Tend="1428";Tstart="1299";shortTE="F";uid="038fa6a0-aa6e-45f0-99ae-4cd040ce300a"
CM034316.1	RepeatMasker	DNA/hAT-Tip100	116910987	116913775	6064	-	.	ID="RND-6_FAMILY-12225";Tend="2530";Tstart="437";shortTE="F";uid="1f593d6f-1700-4d89-85c8-8b9743631482"
CM034316.1	RepeatMasker	DNA/Kolobok-E	119009662	119010862	6180	-	.	ID="RND-1_FAMILY-238";Tend="1277";Tstart="153";shortTE="F";uid="47bd60b4-b29b-439a-ada8-37133e08f85a"
CM034316.1	RepeatMasker	Unknown	100810432	100811124	4015	-	.	ID="RND-6_FAMILY-2911";Tend="1673";Tstart="897";shortTE="F";uid="746c00c3-f20c-42eb-9e9e-6cd9be9931ca"
CM034316.1	RepeatMasker	LINE/I	74520000	74520750	611	-	.	ID="RND-6_FAMILY-4913";Tend="3287";Tstart="2552";shortTE="F";uid="7c54e922-7723-4bb4-b6b9-53dd50dacbf2"
CM034316.1	RepeatMasker	Unknown	56100056	56100475	2023	-	.	ID="RND-5_FAMILY-18262";Tend="1339";Tstart="923";shortTE="F";uid="b37e3263-bc77-421e-a038-644e30aaf1fb"
CM034316.1	RepeatMasker	DNA/Ginger-1	121514353	121514631	928	-	.	ID="RND-6_FAMILY-5340";Tend="937";Tstart="674";shortTE="F";uid="fe22532e-9821-4519-a3a8-27fc869f515c"
CM034316.1	RepeatMasker	DNA/hAT	6501325	6502472	7132	-	.	ID="RND-6_FAMILY-8790";Tend="1688";Tstart="526";shortTE="F";uid="04e78a00-e98f-4fc0-8e4f-9c98cc5d26eb"
CM034316.1	RepeatMasker	DNA	11912266	11912694	2249	-	.	ID="RND-6_FAMILY-17314";Tend="1310";Tstart="887";shortTE="F";uid="74472ca6-2a2d-4d67-868e-e231340e2ee4"
CM034316.1	RepeatMasker	Retroposon?	102341549	102341900	1265	-	.	ID="SINE2-1_AP";Tend="409";Tstart="71";shortTE="F";uid="11ff20fe-765e-424d-856b-6119c2e22134"
CM034316.1	RepeatMasker	DNA	110036749	110036935	686	-	.	ID="RND-6_FAMILY-8989";Tend="1628";Tstart="1447";shortTE="F";uid="af8fc54b-d8b3-40dc-b067-301e7aae73c0"
CM034316.1	RepeatMasker	DNA/hAT-hAT19	43098023	43098189	789	-	.	ID="RND-6_FAMILY-8033";Tend="1772";Tstart="1605";shortTE="F";uid="f1079b1c-d9b3-49af-aaa9-9e482de70b6e"
CM034316.1	RepeatMasker	RC/Helitron	78704637	78705036	1981	-	.	ID="RND-6_FAMILY-22903";Tend="1710";Tstart="1318";shortTE="F";uid="3db05a57-846f-4886-85db-ee6c08120c94"
CM034316.1	RepeatMasker	DNA/Ginger-1	24764046	24764961	6393	-	.	ID="RND-5_FAMILY-4248";Tend="2031";Tstart="1114";shortTE="F";uid="d07970e1-7160-4391-9a3c-d5a02b771e34"
CM034316.1	RepeatMasker	DNA/Ginger-1	46978719	46978848	888	-	.	ID="RND-6_FAMILY-1577";Tend="1323";Tstart="1194";shortTE="F";uid="729bb6be-f710-45c1-a816-ea8b05954677"
CM034316.1	RepeatMasker	DNA/hAT-Tip100	21740945	21741109	435	-	.	ID="RND-6_FAMILY-1021";Tend="3295";Tstart="3119";shortTE="F";uid="3db9d1cb-d423-4af3-a675-f82498599dc2"
CM034316.1	RepeatMasker	Unknown	68954954	68955214	1059	-	.	ID="RND-1_FAMILY-18";Tend="1238";Tstart="943";shortTE="F";uid="9659c70e-0530-4e53-be92-5c314b5eadcf"
CM034316.1	RepeatMasker	DNA/hAT-Tip100	29153160	29153316	997	-	.	ID="RND-6_FAMILY-10387";Tend="1798";Tstart="1643";shortTE="F";uid="708ca540-9bfe-4399-bfb6-2855f2fabbbd"
CM034316.1	RepeatMasker	DNA	25263260	25263562	402	-	.	ID="RND-5_FAMILY-5610";Tend="1418";Tstart="1128";shortTE="F";uid="4428a4e8-4c61-4e52-844d-3f285a723ebd"
CM034316.1	RepeatMasker	DNA	99419005	99419441	2631	-	.	ID="TTAA3_AP";Tend="429";Tstart="1";shortTE="F";uid="4ec419f4-77b4-4753-b2a8-2665e9c0a08c"
CM034316.1	RepeatMasker	Retroposon?	13260367	13260824	948	-	.	ID="RND-6_FAMILY-20820";Tend="2109";Tstart="1667";shortTE="F";uid="25c72e43-e6fa-4f2a-b5e9-fe54d770a6b4"
CM034316.1	RepeatMasker	DNA/Kolobok-E	156211049	156211226	686	-	.	ID="RND-5_FAMILY-4438";Tend="3253";Tstart="3124";shortTE="F";uid="409cccdb-a1eb-4e36-8d6a-a393fa3907b7"
CM034316.1	RepeatMasker	Unknown	12419725	12420250	850	-	.	ID="RND-5_FAMILY-975";Tend="613";Tstart="189";shortTE="F";uid="f21daf07-5f02-43fb-a3e3-4022e20b4eaa"
CM034316.1	RepeatMasker	LTR/Pao	30351667	30351832	466	-	.	ID="RND-1_FAMILY-310";Tend="2149";Tstart="1955";shortTE="F";uid="47f64070-02a7-4595-a6eb-a867007a8807"
CM034316.1	RepeatMasker	DNA/P	156252495	156253009	836	-	.	ID="RND-6_FAMILY-714";Tend="1291";Tstart="808";shortTE="F";uid="2f7dcde6-7cfc-4523-86ce-6e87b3772d58"
CM034316.1	RepeatMasker	DNA/MULE-MuDR	123372157	123372602	453	-	.	ID="MUDR5X_AP";Tend="1912";Tstart="1476";shortTE="F";uid="c5e57200-6f5a-429e-bb3c-908e19640dfd"
CM034316.1	RepeatMasker	DNA/Ginger-1	38450357	38450801	1093	-	.	ID="RND-5_FAMILY-6062";Tend="2156";Tstart="1724";shortTE="F";uid="b2348210-befa-481b-ba5d-7adee77486f1"
CM034316.1	RepeatMasker	RC/Helitron	114656391	114656579	1002	-	.	ID="RND-5_FAMILY-960";Tend="1073";Tstart="877";shortTE="F";uid="b5da3486-328a-4ec2-8560-5e487da8f5f8"
CM034316.1	RepeatMasker	DNA/hAT-Tip100	48798447	48798819	559	-	.	ID="RND-6_FAMILY-444";Tend="1432";Tstart="1047";shortTE="F";uid="07afd1ed-6190-4ce8-b1a6-9d16c70c996e"
CM034316.1	RepeatMasker	DNA/PIF-Harbinger	86155780	86156115	749	-	.	ID="ISL2EU-7_CFL";Tend="632";Tstart="310";shortTE="F";uid="6dfacb7b-a8f3-4c85-a262-8d9da08f3e50"
CM034316.1	RepeatMasker	DNA/Ginger-1	68258509	68258867	673	-	.	ID="RND-6_FAMILY-9942";Tend="1441";Tstart="1063";shortTE="F";uid="565a10bb-1f48-4947-83d3-7bb79e57608d"
CM034316.1	RepeatMasker	DNA/hAT	122265642	122265975	1979	-	.	ID="DNA8-94_AP";Tend="349";Tstart="14";shortTE="F";uid="1fe8a698-27fb-4bf3-baca-12e0856fa434"
CM034316.1	RepeatMasker	DNA/hAT-Ac	43287751	43288028	1454	-	.	ID="RND-6_FAMILY-1153";Tend="1857";Tstart="1579";shortTE="F";uid="fadc346e-cb12-488d-bf16-66cdca1d246c"
CM034316.1	RepeatMasker	DNA	94917632	94918045	1300	-	.	ID="ttaa8_ap";Tend="340";Tstart="1";shortTE="F";uid="adebcc8a-b958-496b-94bb-5ced0f1cccfc"
CM034316.1	RepeatMasker	DNA	100598805	100599351	2401	-	.	ID="TTAA14_AP";Tend="531";Tstart="4";shortTE="F";uid="27bd1585-1a6f-4b02-b767-8091cc9b905d"
CM034316.1	RepeatMasker	DNA/Ginger-1	51868782	51869898	7634	-	.	ID="RND-5_FAMILY-8166";Tend="1935";Tstart="843";shortTE="F";uid="78e07e45-76d8-4ece-b0a5-379c927bcd98"
CM034316.1	RepeatMasker	DNA/P	3099893	3100015	480	-	.	ID="RND-6_FAMILY-714";Tend="916";Tstart="802";shortTE="F";uid="a7ee12fe-501e-4b41-a140-1d12f56c807c"
CM034316.1	RepeatMasker	Unknown	43874048	43874481	1732	-	.	ID="RND-6_FAMILY-9227";Tend="664";Tstart="245";shortTE="F";uid="64446b47-fe67-4471-a152-7478dfdb6081"
CM034316.1	RepeatMasker	Unknown	19544446	19544801	1376	-	.	ID="RND-1_FAMILY-20";Tend="1241";Tstart="898";shortTE="F";uid="661efd57-8ba1-42ee-970c-01a4745c6808"
CM034316.1	RepeatMasker	Retroposon?	95662170	95662388	819	-	.	ID="RND-5_FAMILY-2698";Tend="2575";Tstart="2380";shortTE="F";uid="6c02275e-b707-4c2f-9abe-997c5371c5a1"
CM034316.1	RepeatMasker	DNA/hAT-Tip100	33620500	33621136	3841	-	.	ID="RND-6_FAMILY-19073";Tend="2552";Tstart="1940";shortTE="F";uid="1df3e2d3-4985-43e1-9794-7307d11935a3"
CM034316.1	RepeatMasker	Unknown	93201301	93201817	654	-	.	ID="RND-5_FAMILY-3461";Tend="1689";Tstart="1125";shortTE="F";uid="6c5d63f8-7b31-4eb9-a8c2-4f21e9370595"
CM034316.1	RepeatMasker	DNA/Ginger-1	119138311	119138534	1027	-	.	ID="RND-6_FAMILY-9942";Tend="852";Tstart="624";shortTE="F";uid="53b0e7f8-e42b-4053-967f-84bfb0498d83"
CM034316.1	RepeatMasker	RC/Helitron	148638157	148638276	904	-	.	ID="RND-6_FAMILY-4487";Tend="1963";Tstart="1844";shortTE="F";uid="9190fe5d-0719-4e60-acd8-e65b9330f36a"
CM034316.1	RepeatMasker	DNA/hAT-hAT19	38989792	38989912	596	-	.	ID="RND-6_FAMILY-8033";Tend="2632";Tstart="2511";shortTE="F";uid="c7065ad2-a9c8-4f7b-9bcf-07a95a9f71ba"
CM034316.1	RepeatMasker	Unknown	57960486	57960650	1321	-	.	ID="RND-6_FAMILY-6329";Tend="658";Tstart="494";shortTE="F";uid="fc36afc1-3a14-41d9-8fd2-547c137e22df"
CM034316.1	RepeatMasker	Retroposon?	10545872	10546034	674	-	.	ID="SINE2-1_AP";Tend="834";Tstart="711";shortTE="F";uid="4a0e659d-f2de-4617-a985-df8acfe12252"
CM034316.1	RepeatMasker	Retroposon?	10017390	10017921	2805	-	.	ID="RND-6_FAMILY-19235";Tend="2216";Tstart="1645";shortTE="F";uid="c3aca98d-8833-408a-b434-0913cbbcf45f"
CM034316.1	RepeatMasker	DNA/Ginger-1	106917043	106918219	8578	-	.	ID="RND-6_FAMILY-11761";Tend="1948";Tstart="769";shortTE="F";uid="6dda134f-3141-422a-8e60-8c2d0b34fb8e"
CM034316.1	RepeatMasker	DNA/Ginger-1	723263	724043	2225	-	.	ID="RND-6_FAMILY-9942";Tend="1417";Tstart="634";shortTE="F";uid="43c1bfdf-bb80-4086-9de4-fbcc215cb4ba"
CM034316.1	RepeatMasker	Retroposon?	48069564	48069922	1395	-	.	ID="RND-6_FAMILY-13511";Tend="1558";Tstart="1214";shortTE="F";uid="d98d87aa-c06b-47d8-baaa-c74e81256de5"
CM034316.1	RepeatMasker	DNA/hAT-Tip100	43884722	43884846	921	-	.	ID="RND-6_FAMILY-3078";Tend="1367";Tstart="1247";shortTE="F";uid="c21c3239-9e7c-4cfc-aa29-147f13b1a7b2"
CM034316.1	RepeatMasker	DNA/hAT	37696178	37696354	837	-	.	ID="RND-5_FAMILY-1120";Tend="1485";Tstart="1281";shortTE="F";uid="34c8fddd-547d-4f46-9546-c20cd1007504"
CM034316.1	RepeatMasker	DNA/hAT-Tip100	75353605	75353754	430	-	.	ID="DNA8-16B_AP";Tend="167";Tstart="30";shortTE="F";uid="29682263-6edc-4eb0-a3e0-bd71c87018a5"
CM034316.1	RepeatMasker	DNA/Ginger-1	16578141	16579596	10188	-	.	ID="RND-5_FAMILY-6062";Tend="2108";Tstart="652";shortTE="F";uid="76b06192-eb11-4540-bdad-b2e706ba4f7b"
CM034316.1	RepeatMasker	Retroposon?	73421979	73422182	808	-	.	ID="RND-6_FAMILY-13034";Tend="983";Tstart="767";shortTE="F";uid="9cc90cd5-98bf-4e66-89a6-c7912f962989"
CM034316.1	RepeatMasker	DNA/hAT-Tip100	33906118	33906279	522	-	.	ID="RND-6_FAMILY-1103";Tend="1908";Tstart="1746";shortTE="F";uid="d3867308-59c9-4f2f-8c8f-4bb10514f54d"
CM034316.1	RepeatMasker	DNA/hAT-hAT19	5590608	5590929	503	-	.	ID="RND-6_FAMILY-17061";TEgroup="ctg_1%7CRND-6_FAMILY-17061%7C3";Tend="1882";Tstart="1493";shortTE="T";uid="8e85aa49-8ad1-4469-beb5-9b30465a99e7"
CM034316.1	RepeatMasker	Unknown	27308140	27309080	6345	-	.	ID="RND-6_FAMILY-12033";Tend="2400";Tstart="1441";shortTE="F";uid="5bf2d5bc-f0cc-4773-a454-89181e40cb4a"
CM034316.1	RepeatMasker	DNA/Ginger-1	129511008	129511398	617	-	.	ID="RND-6_FAMILY-9942";Tend="1340";Tstart="903";shortTE="F";uid="8679355a-bbb6-4af1-8051-be361bb9de74"
CM034316.1	RepeatMasker	Unknown	5181766	5182129	661	-	.	ID="RND-6_FAMILY-9376";Tend="821";Tstart="448";shortTE="F";uid="9604b6d9-3fef-4022-a8c8-c97d0a59ca42"
CM034316.1	RepeatMasker	DNA/Ginger-1	43255588	43255790	424	-	.	ID="RND-6_FAMILY-58578";Tend="1614";Tstart="1413";shortTE="F";uid="c8bc6863-8ae7-4366-9f42-815caf527845"
CM034316.1	RepeatMasker	Unknown	106727600	106727710	754	-	.	ID="RND-6_FAMILY-731";Tend="1194";Tstart="1080";shortTE="F";uid="7907ec2f-f568-4ada-978c-6b2fd06d0e00"
CM034316.1	RepeatMasker	DNA	84495543	84496207	4793	-	.	ID="RND-6_FAMILY-4273";Tend="1606";Tstart="908";shortTE="F";uid="4d79cfc9-9db4-4585-ab22-6b024b2d0cea"
CM034316.1	RepeatMasker	Unknown	139723013	139725887	21437	-	.	ID="RND-1_FAMILY-7";Tend="3702";Tstart="812";shortTE="F";uid="1b0aa64a-5716-439a-858a-3167868a45a3"
CM034316.1	RepeatMasker	DNA/MULE-MuDR	32192164	32192278	651	-	.	ID="RND-6_FAMILY-571";Tend="579";Tstart="467";shortTE="F";uid="bcfa3fe1-5ff8-4122-bc75-96c49c537b99"
CM034316.1	RepeatMasker	DNA/hAT-Tip100	77114863	77114968	472	-	.	ID="RND-6_FAMILY-17047";Tend="1068";Tstart="962";shortTE="F";uid="6e7dd6aa-5b88-4460-b5af-d339be1d8d72"
CM034316.1	RepeatMasker	DNA/hAT-hAT19	34175312	34175448	520	-	.	ID="RND-6_FAMILY-5560";Tend="1101";Tstart="965";shortTE="F";uid="d76c89d1-74f8-4134-914e-0ff7e8842e0c"
CM034316.1	RepeatMasker	Retroposon?	8108066	8108456	777	-	.	ID="RND-6_FAMILY-13511";Tend="1505";Tstart="1136";shortTE="F";uid="a3d3d05d-e851-4b8f-ac3a-846be691765e"
CM034316.1	RepeatMasker	Retroposon?	48941731	48941901	530	-	.	ID="RND-6_FAMILY-13777";Tend="6951";Tstart="6771";shortTE="F";uid="ef6c610c-36f1-473c-81de-b1f3d08d44f3"
CM034316.1	RepeatMasker	DNA/Ginger-1	112041541	112042740	8492	-	.	ID="RND-5_FAMILY-4248";Tend="2104";Tstart="875";shortTE="F";uid="21b1f11d-7aa5-464b-b670-6687676fd5c1"
CM034316.1	RepeatMasker	DNA/Kolobok-E	113162165	113162329	604	-	.	ID="KOLOBOKE-2_AP";Tend="2119";Tstart="1962";shortTE="F";uid="24963b24-4752-4ff6-8144-106af67b3e6b"
CM034316.1	RepeatMasker	LTR/Copia	144379247	144380399	706	-	.	ID="COPIA-14_LH-I";Tend="10113";Tstart="8960";shortTE="F";uid="dd2ec95d-109c-4306-9387-34815d0ee307"
CM034316.1	RepeatMasker	DNA/Ginger-1	27287601	27288239	5256	-	.	ID="RND-6_FAMILY-447";Tend="1364";Tstart="726";shortTE="F";uid="c46ff983-e1b7-49e0-9cce-0c3b48aca48c"
CM034316.1	RepeatMasker	Retroposon?	643248	643687	2677	-	.	ID="RND-6_FAMILY-10695";Tend="1930";Tstart="1479";shortTE="F";uid="cf6653cb-0612-411e-9349-981094deab3d"
CM034316.1	RepeatMasker	DNA	130090480	130090682	657	-	.	ID="dna4-2_ap";Tend="234";Tstart="26";shortTE="F";uid="d9063626-b372-4680-b932-22c8f7317113"
CM034316.1	RepeatMasker	DNA/P	116045248	116046009	810	-	.	ID="P-3_AP";Tend="3819";Tstart="3042";shortTE="F";uid="757ec3fd-12f5-4926-963c-ce0de0b111e7"
CM034316.1	RepeatMasker	DNA/hAT-Tip100	63220656	63221101	908	-	.	ID="RND-6_FAMILY-847";Tend="672";Tstart="236";shortTE="F";uid="a6502aad-bb24-4717-907b-5da8a0d18a90"
CM034316.1	RepeatMasker	Unknown	18943856	18944153	738	-	.	ID="RND-6_FAMILY-5572";Tend="1846";Tstart="1582";shortTE="F";uid="3df3a4c7-0d3f-4ad9-87ee-c87ec6212799"
CM034316.1	RepeatMasker	DNA/hAT-hAT19	19777736	19778123	2934	-	.	ID="RND-6_FAMILY-1009";Tend="912";Tstart="541";shortTE="F";uid="ea2a60c1-364f-4662-a24c-4c7e8c98de27"
CM034316.1	RepeatMasker	Retroposon?	53742888	53743075	769	-	.	ID="RND-6_FAMILY-20820";Tend="1565";Tstart="1382";shortTE="F";uid="cd67ebe9-060b-4479-b524-030a9b2dcd0a"
CM034316.1	RepeatMasker	Retroposon?	92473137	92473608	968	-	.	ID="RND-6_FAMILY-35321";Tend="2063";Tstart="1621";shortTE="F";uid="b119ca98-d22a-409b-b547-c19337bc0e10"
CM034316.1	RepeatMasker	Retroposon?	36377731	36377867	411	-	.	ID="RND-4_FAMILY-664";Tend="1557";Tstart="1413";shortTE="F";uid="b3541b09-5af6-4b06-93f9-bf95f0692c0a"
CM034316.1	RepeatMasker	Retroposon?	8846998	8849517	760	-	.	ID="RND-5_FAMILY-934";TEgroup="ctg_1%7CRND-5_FAMILY-934%7C12";Tend="3245";Tstart="229";shortTE="F";uid="acd41fe8-d5da-43ab-9aae-1552d6972a5f"
CM034316.1	RepeatMasker	RC/Helitron	79167446	79168307	6218	-	.	ID="RND-5_FAMILY-874";Tend="1737";Tstart="858";shortTE="F";uid="d3de92c4-3985-43ed-a319-fa980bd354de"
CM034316.1	RepeatMasker	LINE/L2	9420118	9420481	544	-	.	ID="RND-5_FAMILY-2658";Tend="1861";Tstart="1497";shortTE="F";uid="0107b676-953e-4944-b7ae-56a01a0149d4"
CM034316.1	RepeatMasker	Retroposon?	98724852	98725498	1843	-	.	ID="SINE2-1_AP";Tend="1465";Tstart="426";shortTE="F";uid="34e32f4e-02ef-492f-ae0c-7d229751a8f6"
CM034316.1	RepeatMasker	DNA/hAT-Tip100	93575348	93575517	474	-	.	ID="RND-6_FAMILY-975";Tend="1280";Tstart="1111";shortTE="F";uid="5f63c208-1194-4f21-8bb7-50aa616bf116"
CM034316.1	RepeatMasker	Unknown	102537615	102537820	1409	-	.	ID="RND-1_FAMILY-248";Tend="1216";Tstart="1006";shortTE="F";uid="8399a214-4d9a-4864-9968-d3f56c2f97e8"
CM034316.1	RepeatMasker	DNA/Ginger-1	80267218	80267404	2022	-	.	ID="rnd-6_family-3774";Tend="2428";Tstart="2112";shortTE="F";uid="731d4af4-c72a-449a-8b30-c4c047e43aa3"
CM034316.1	RepeatMasker	DNA/Kolobok-E	37313653	37313840	1255	-	.	ID="RND-6_FAMILY-19774";Tend="2725";Tstart="2541";shortTE="F";uid="85d0ec10-5ffd-4f9d-ac1a-8df8998d0e2f"
CM034316.1	RepeatMasker	DNA/Kolobok-T2	100506236	100506979	4642	-	.	ID="RND-5_FAMILY-3197";Tend="1685";Tstart="933";shortTE="F";uid="e4745aad-c5fe-4125-b19d-b67939f1ae56"
CM034316.1	RepeatMasker	Unknown	150654735	150657578	1507	-	.	ID="RND-1_FAMILY-85";TEgroup="ctg_1%7CRND-1_FAMILY-85%7C13";Tend="3526";Tstart="884";shortTE="F";uid="1576f44e-81e8-4d74-8b77-bc0a32ff8e69"
CM034316.1	RepeatMasker	DNA/Kolobok-E	152805664	152808583	11633	-	.	ID="RND-6_FAMILY-26774";TEgroup="ctg_1%7CRND-6_FAMILY-26774%7C3";Tend="2410";Tstart="148";shortTE="F";uid="a50e1f1c-395b-42f6-b0ad-9362b2ec267e"
CM034316.1	RepeatMasker	DNA/hAT	43290736	43291126	2859	-	.	ID="RND-6_FAMILY-5670";Tend="1472";Tstart="1053";shortTE="F";uid="5c560459-0811-4061-a739-32e302cc4c62"
CM034316.1	RepeatMasker	DNA/hAT-Tip100	101514959	101515365	816	-	.	ID="RND-5_FAMILY-8734";TEgroup="ctg_1%7CRND-5_FAMILY-8734%7C7";Tend="1714";Tstart="1554";shortTE="F";uid="34c3a388-b9b0-4da8-a59f-cb4780db50b0"
CM034316.1	RepeatMasker	DNA/hAT-hAT19	113578340	113578913	2752	-	.	ID="HAT-N8_AP";Tend="536";Tstart="1";shortTE="F";uid="989daa22-e881-4266-be31-a26e560a093e"
CM034316.1	RepeatMasker	DNA/hAT-Tip100	45033849	45034007	563	-	.	ID="DNA8-28_AP";Tend="239";Tstart="103";shortTE="F";uid="a776976f-d314-49df-b8f9-d6d440d0091f"
CM034316.1	RepeatMasker	DNA/Ginger-1	23307708	23308174	763	-	.	ID="RND-6_FAMILY-58578";Tend="1587";Tstart="1104";shortTE="F";uid="8d4e34f7-fed2-4267-8202-955dd77ea9df"
CM034316.1	RepeatMasker	DNA/Sola-1	70246012	70247004	642	-	.	ID="sola-1_dk";Tend="2621";Tstart="1144";shortTE="F";uid="cb091eaa-1fb1-4f7c-92d1-9d37a90cfcc2"
CM034316.1	RepeatMasker	DNA/Ginger-1	110601428	110601814	2237	-	.	ID="RND-6_FAMILY-13191";Tend="2239";Tstart="1849";shortTE="F";uid="8bfc6386-4158-47ec-963f-0b55cb0a4a34"
CM034316.1	RepeatMasker	DNA/hAT-hAT19	53526586	53526690	434	-	.	ID="HAT-N7_AP";Tend="305";Tstart="203";shortTE="F";uid="f76f288c-c16e-424e-9430-004e7b295030"
CM034316.1	RepeatMasker	DNA/Ginger-2	118976082	118977109	5813	-	.	ID="RND-6_FAMILY-18748";Tend="1608";Tstart="626";shortTE="F";uid="ce64ce0a-908b-4a16-be82-dd87260183a9"
CM034316.1	RepeatMasker	LINE/I-Jockey	33396687	33397290	5070	-	.	ID="RND-1_FAMILY-181";Tend="5264";Tstart="4655";shortTE="F";uid="a917bde1-0204-49cf-a470-58ab423a50f0"
CM034316.1	RepeatMasker	Retroposon?	12310461	12310732	772	-	.	ID="RND-5_FAMILY-277";Tend="1382";Tstart="1002";shortTE="F";uid="bec8e88e-e67a-4bd1-9e41-a2a59878af7d"
CM034316.1	RepeatMasker	Retroposon?	118359178	118360628	9073	-	.	ID="RND-6_FAMILY-10695";Tend="2099";Tstart="651";shortTE="F";uid="fc2a8cdc-0337-4e7f-b743-92a5df731a65"
CM034316.1	RepeatMasker	LINE/I-Jockey	37201162	37201299	871	-	.	ID="RND-1_FAMILY-368";Tend="1140";Tstart="1004";shortTE="F";uid="609773a6-653a-404f-b88f-651337f39c6e"
CM034316.1	RepeatMasker	LINE/RTE-BovB	33318357	33319716	1419	-	.	ID="RND-5_FAMILY-585";TEgroup="ctg_1%7CRND-5_FAMILY-585%7C7";Tend="1449";Tstart="197";shortTE="F";uid="9281631d-d30a-4ccc-8dd2-407bd38fbb20"
CM034316.1	RepeatMasker	Retroposon?	32101438	32101716	883	-	.	ID="RND-6_FAMILY-15339";Tend="949";Tstart="652";shortTE="F";uid="648f8915-52f5-43a6-b437-022dc0eee7ad"
CM034316.1	RepeatMasker	LINE/L2	41846407	41847002	4253	-	.	ID="RND-6_FAMILY-8593";Tend="1186";Tstart="575";shortTE="F";uid="4059d3d9-7bea-4f18-8add-08a5d2206211"
CM034316.1	RepeatMasker	DNA/TcMar-Mariner	29298628	29298767	1085	-	.	ID="RND-6_FAMILY-7496";Tend="1122";Tstart="983";shortTE="F";uid="7737aac9-a699-4811-8864-02ac362852ed"
CM034316.1	RepeatMasker	DNA/MULE-MuDR	111022042	111022231	473	-	.	ID="DNA8-28B_AP";Tend="859";Tstart="665";shortTE="F";uid="9aa4f24c-8274-42f7-9427-5280e7ab58d2"
CM034316.1	RepeatMasker	DNA/P	27487566	27489885	16965	-	.	ID="RND-6_FAMILY-3332";Tend="2480";Tstart="324";shortTE="F";uid="c110e1df-523c-464d-b745-5dbd2678b7d5"
CM034316.1	RepeatMasker	Retroposon?	97476270	97476696	625	-	.	ID="RND-6_FAMILY-20820";Tend="2307";Tstart="1835";shortTE="F";uid="e86b624c-4e2a-46fb-97fc-f506e31e444b"
CM034316.1	RepeatMasker	Unknown	21162080	21162227	1280	-	.	ID="RND-6_FAMILY-10127";Tend="1719";Tstart="1572";shortTE="F";uid="0aa53adc-2bf5-4590-93be-c47f22241583"
CM034316.1	RepeatMasker	RC/Helitron	38573172	38573289	673	-	.	ID="RND-6_FAMILY-78";Tend="1423";Tstart="1310";shortTE="F";uid="1d70001d-64d7-48e3-ad21-51f85fdb231b"
CM034316.1	RepeatMasker	DNA	128028090	128028221	536	-	.	ID="TTAA2D_AP";Tend="121";Tstart="1";shortTE="F";uid="5acdabba-8781-4cc7-9ea5-6323662aca48"
CM034316.1	RepeatMasker	DNA/hAT?	77052621	77052771	642	-	.	ID="RND-6_FAMILY-5014";Tend="1774";Tstart="1632";shortTE="F";uid="36f8761b-9e6d-4523-aeac-bd7731e792da"
CM034316.1	RepeatMasker	DNA/Ginger-1	89407571	89408268	4579	-	.	ID="RND-6_FAMILY-439";Tend="1463";Tstart="767";shortTE="F";uid="0b82d153-9286-4fae-b83b-2b6a7dce8411"
CM034316.1	RepeatMasker	DNA/Ginger-1	38990378	38990946	1582	-	.	ID="RND-6_FAMILY-58578";Tend="1584";Tstart="963";shortTE="F";uid="f1b506d6-d230-4687-8d63-30f335b4f09e"
CM034316.1	RepeatMasker	DNA/hAT-Charlie	5180821	5181808	6872	-	.	ID="RND-6_FAMILY-13935";Tend="1830";Tstart="859";shortTE="F";uid="94458318-8a04-441d-aff7-ab655484179a"
CM034316.1	RepeatMasker	Unknown	25981968	25982152	1205	-	.	ID="RND-1_FAMILY-419";Tend="1781";Tstart="1590";shortTE="F";uid="cc4efd6a-d1d7-4b60-a198-a7a5d943f3dc"
CM034316.1	RepeatMasker	DNA/Kolobok-E	41692208	41692609	4028	-	.	ID="rnd-6_family-9224";Tend="1214";Tstart="4";shortTE="F";uid="70125c92-37d4-4b01-bb1b-7e59ba0af1e1"
CM034316.1	RepeatMasker	LINE/I-Jockey	58965966	58966865	7492	-	.	ID="RND-6_FAMILY-28705";Tend="1246";Tstart="348";shortTE="F";uid="73aa2140-7c41-4f0c-90bf-c5582589bdd8"
CM034316.1	RepeatMasker	DNA	42513280	42513732	3442	-	.	ID="RND-5_FAMILY-463";Tend="1332";Tstart="887";shortTE="F";uid="af1af6cb-a5f1-4b54-9375-f5455bafd23b"
CM034316.1	RepeatMasker	DNA	26163474	26163708	1347	-	.	ID="TTAA4B_AP";Tend="242";Tstart="1";shortTE="F";uid="b73da3ef-a137-4904-ae92-2c87783d173e"
CM034316.1	RepeatMasker	DNA	118720757	118720969	1250	-	.	ID="TTAA18B_AP";Tend="539";Tstart="332";shortTE="F";uid="788b40bd-7e32-4277-ae8b-5426e0dee67a"
CM034316.1	RepeatMasker	LTR/Gypsy	96421784	96422452	1184	-	.	ID="RND-5_FAMILY-3183";Tend="1640";Tstart="1035";shortTE="F";uid="96b5eab6-f968-4570-b759-d4ce8d398387"
CM034316.1	RepeatMasker	DNA	22775132	22775960	2265	-	.	ID="RND-6_FAMILY-7082";TEgroup="ctg_1%7CRND-6_FAMILY-7082%7C3";Tend="1286";Tstart="225";shortTE="F";uid="fd439ea5-4a10-4042-bb30-faf7997f4fe3"
CM034316.1	RepeatMasker	DNA/Ginger-1	89599430	89599584	403	-	.	ID="RND-6_FAMILY-5340";Tend="2258";Tstart="2098";shortTE="F";uid="40084b60-39b5-4066-8d5e-6aed6a3bd5fa"
CM034316.1	RepeatMasker	DNA/PIF-Harbinger	145840080	145840517	572	-	.	ID="harbinger1_dya";Tend="1471";Tstart="1146";shortTE="F";uid="8f1c563f-69e4-419d-ba03-c0d9751cd09f"
CM034316.1	RepeatMasker	Unknown	141113135	141113830	2153	-	.	ID="RND-1_FAMILY-28";Tend="5121";Tstart="4537";shortTE="F";uid="c8d03206-8d39-4057-84c0-b081bc7b84dc"
CM034316.1	RepeatMasker	DNA/hAT	102458982	102459363	1594	-	.	ID="RND-6_FAMILY-13684";TEgroup="ctg_1%7CRND-6_FAMILY-13684%7C3";Tend="1639";Tstart="949";shortTE="F";uid="95a44812-d5c0-4731-81f2-3d0895334763"
CM034316.1	RepeatMasker	DNA/MULE-MuDR	99152831	99152982	477	-	.	ID="RND-1_FAMILY-211";Tend="5972";Tstart="5816";shortTE="F";uid="c88911a4-7606-48bd-83e8-a8c54ff109cc"
CM034316.1	RepeatMasker	DNA/Kolobok-E	11960097	11960298	626	-	.	ID="RND-6_FAMILY-19774";Tend="817";Tstart="618";shortTE="F";uid="f34a579b-6282-4dc3-b4e5-3789221c5153"
CM034316.1	RepeatMasker	DNA	57899896	57900269	1776	-	.	ID="TTAA18B_AP";Tend="572";Tstart="188";shortTE="F";uid="9c6557b8-7bff-494b-94cb-3eab7a602fac"
CM034316.1	RepeatMasker	LINE/L2	8904452	8905329	7295	-	.	ID="RND-6_FAMILY-1276";Tend="1952";Tstart="1075";shortTE="F";uid="3a7a8faa-cf4d-43cc-854b-805f327f11f9"
CM034316.1	RepeatMasker	DNA/Kolobok-E	83460355	83460522	510	-	.	ID="RND-6_FAMILY-1004";Tend="963";Tstart="794";shortTE="F";uid="22d7f50a-8d44-4e49-82f7-97367f4d890b"
CM034316.1	RepeatMasker	LINE/I	136329644	136331809	11639	-	.	ID="RND-5_FAMILY-3334";Tend="3090";Tstart="185";shortTE="F";uid="642add12-c741-46ea-8c4d-b51a854cbe01"
CM034316.1	RepeatMasker	DNA/hAT-Tip100	27405088	27406618	8480	-	.	ID="RND-6_FAMILY-2792";TEgroup="ctg_1%7CRND-6_FAMILY-2792%7C3";Tend="1958";Tstart="314";shortTE="F";uid="afcfddc4-54e9-4eb3-8a6c-4dd3d4a4dc77"
CM034316.1	RepeatMasker	DNA	8552802	8553103	419	-	.	ID="RND-6_FAMILY-11703";TEgroup="ctg_1%7CRND-6_FAMILY-11703%7C1";Tend="2902";Tstart="2618";shortTE="F";uid="99e71116-0fca-4153-9d11-edd33b0b3510"
CM034316.1	RepeatMasker	DNA/hAT-hAT19	54582043	54582282	1278	-	.	ID="DNA8-71B_AP";Tend="241";Tstart="1";shortTE="F";uid="35782dbb-186d-4d05-8499-557d472575f3"
CM034316.1	RepeatMasker	Retroposon?	110604203	110604420	610	-	.	ID="RND-5_FAMILY-1743";TEgroup="ctg_1%7CRND-5_FAMILY-1743%7C13";Tend="1552";Tstart="1466";shortTE="F";uid="654e3780-fdea-4295-a39a-17d4944d9806"
CM034316.1	RepeatMasker	DNA/hAT	23818404	23818950	3562	-	.	ID="RND-1_FAMILY-45";Tend="1435";Tstart="863";shortTE="F";uid="1802ab84-a4bc-47de-807e-d9096f97fbb7"
CM034316.1	RepeatMasker	DNA/Ginger-1	79670552	79671002	2928	-	.	ID="RND-6_FAMILY-1577";Tend="1437";Tstart="987";shortTE="F";uid="4fb14f40-1bde-4464-acbe-a68cbb52a6fa"
CM034316.1	RepeatMasker	DNA	74279530	74279937	2370	-	.	ID="ttaa4_ap";Tend="433";Tstart="16";shortTE="F";uid="2b9fdfc5-65b9-4d6c-aca3-ed9644e4e75e"
CM034316.1	RepeatMasker	DNA/Ginger-2	38959715	38960058	1241	-	.	ID="GINGER2-N2_AP";Tend="584";Tstart="279";shortTE="F";uid="522938f9-ab64-4766-a451-dc90b53a6fd7"
CM034316.1	RepeatMasker	Retroposon?	100540937	100541063	469	-	.	ID="RND-6_FAMILY-6096";Tend="1996";Tstart="1871";shortTE="F";uid="c95364b8-b3dc-40cc-8230-20a24d6db3a8"
CM034316.1	RepeatMasker	Unknown	37827528	37827765	1633	-	.	ID="RND-6_FAMILY-2270";Tend="1148";Tstart="917";shortTE="F";uid="a7b8b5a4-745a-4ae0-a248-acb5d777ef14"
CM034316.1	RepeatMasker	Unknown	17431060	17431188	438	-	.	ID="RND-6_FAMILY-2450";Tend="1256";Tstart="1124";shortTE="F";uid="761ce309-0837-47ba-9234-088f7bfe98b0"
CM034316.1	RepeatMasker	DNA/hAT-Tip100	108670907	108671129	1080	-	.	ID="RND-6_FAMILY-10387";Tend="1620";Tstart="1417";shortTE="F";uid="81a3b72d-0b35-4450-8374-1be34bd1269c"
CM034316.1	RepeatMasker	Retroposon?	138199984	138200106	437	-	.	ID="RND-6_FAMILY-13511";Tend="914";Tstart="790";shortTE="F";uid="88b2efed-8cf4-4732-9993-5e7f587e7b23"
CM034316.1	RepeatMasker	DNA	94843009	94843164	1029	-	.	ID="DNA3-10_AP";Tend="179";Tstart="23";shortTE="F";uid="e3ee694f-e450-47f2-85cd-0f9880eec7cc"
CM034316.1	RepeatMasker	DNA/hAT-Ac	96047555	96048302	6413	-	.	ID="RND-6_FAMILY-19158";Tend="1666";Tstart="920";shortTE="F";uid="11c86e22-950f-43f2-b2b7-5d08821eff5b"
CM034316.1	RepeatMasker	DNA/Maverick	69108890	69113442	27985	-	.	ID="RND-6_FAMILY-10791";Tend="10246";Tstart="5761";shortTE="F";uid="300db16c-119f-44a2-b064-d9a01caf362d"
CM034316.1	RepeatMasker	DNA/hAT-Tip100	80973648	80973773	410	-	.	ID="RND-5_FAMILY-4773";Tend="1444";Tstart="1311";shortTE="F";uid="4eb4cb41-bdc7-44c4-b94b-97d96ff93ff3"
CM034316.1	RepeatMasker	Retroposon?	127551974	127552389	821	-	.	ID="RND-6_FAMILY-517";Tend="1028";Tstart="680";shortTE="F";uid="6a375976-f246-45a9-ace9-a8ee3f757e98"
CM034316.1	RepeatMasker	DNA/Ginger-1	7058328	7058488	433	-	.	ID="RND-6_FAMILY-9942";Tend="1073";Tstart="920";shortTE="F";uid="bb1434ba-fa90-454a-ab27-7131df0b31ff"
CM034316.1	RepeatMasker	LTR/Gypsy	122104790	122105598	4464	-	.	ID="RND-6_FAMILY-13605";TEgroup="ctg_1%7CRND-6_FAMILY-13605%7C12";Tend="5424";Tstart="3191";shortTE="F";uid="9b27785a-13bb-4bb3-962d-45c8de2ad478"
CM034316.1	RepeatMasker	DNA	25241534	25242234	402	-	.	ID="RND-5_FAMILY-5610";TEgroup="ctg_1%7CRND-5_FAMILY-5610%7C10";Tend="1418";Tstart="1062";shortTE="F";uid="c1854c3c-1dcd-4f5c-a3f6-641b4ad23c52"
CM034316.1	RepeatMasker	Unknown	127558989	127559505	3793	-	.	ID="RND-1_FAMILY-55";Tend="1414";Tstart="904";shortTE="F";uid="b196786d-9c9d-47bf-b376-c46f5d16fde7"
CM034316.1	RepeatMasker	Retroposon?	138253494	138253643	535	-	.	ID="RND-6_FAMILY-48448";Tend="5611";Tstart="5479";shortTE="F";uid="f96f2f8b-5110-4230-a753-bf05cebde93b"
CM034316.1	RepeatMasker	LINE/CR1	13137105	13137418	422	-	.	ID="RND-6_FAMILY-16348";Tend="1441";Tstart="1135";shortTE="F";uid="6cd43f09-bbd6-4bde-a5c7-255065af0f8c"
CM034316.1	RepeatMasker	DNA/MULE-MuDR	23625645	23625968	710	-	.	ID="RND-5_FAMILY-8084";Tend="1057";Tstart="770";shortTE="F";uid="a481e579-246a-4853-a44e-6505c14866c3"
CM034316.1	RepeatMasker	DNA/Sola-1	18670136	18670273	672	-	.	ID="SOLA1-7_AP";Tend="996";Tstart="863";shortTE="F";uid="d38efe83-3fc4-435e-86d9-1defb3cffd7a"
CM034316.1	RepeatMasker	Unknown	67723696	67723854	1155	-	.	ID="RND-1_FAMILY-314";Tend="1298";Tstart="1137";shortTE="F";uid="df76f901-997a-499c-b318-d764a88ee30e"
CM034316.1	RepeatMasker	LTR/Pao	21791994	21793582	11247	-	.	ID="RND-1_FAMILY-451";Tend="2585";Tstart="1004";shortTE="F";uid="37a8e18a-2509-42d0-957e-86ae43fa5695"
CM034316.1	RepeatMasker	DNA/Maverick	80248900	80249134	879	-	.	ID="RND-6_FAMILY-16167";Tend="5773";Tstart="5539";shortTE="F";uid="c0af1da3-3e95-4e11-ba76-996108065ffd"
CM034316.1	RepeatMasker	DNA/MULE-MuDR	112213221	112213498	965	-	.	ID="MUDR6X_AP";Tend="2386";Tstart="1969";shortTE="F";uid="4947f34a-757f-494a-97ae-7e0e40cd31b3"
CM034316.1	RepeatMasker	DNA/Ginger-1	119050616	119050818	1051	-	.	ID="rnd-6_family-4572";Tend="977";Tstart="824";shortTE="F";uid="d916077b-e002-4fb2-b5f1-e426f6f06db5"
CM034316.1	RepeatMasker	DNA	45706158	45706350	619	-	.	ID="TTAA8_AP";Tend="420";Tstart="241";shortTE="F";uid="7f457aeb-2302-4067-b010-21e7395be190"
CM034316.1	RepeatMasker	DNA/hAT-Ac	132393705	132394293	2399	-	.	ID="RND-6_FAMILY-1153";Tend="1313";Tstart="770";shortTE="F";uid="4cdb3238-a2f5-4c0c-85d9-acb8f9cb257f"
CM034316.1	RepeatMasker	DNA/hAT-hAT19	36887053	36887442	2355	-	.	ID="DNA8-64_AP";Tend="376";Tstart="1";shortTE="F";uid="eab44e25-9d7f-4791-baf8-6a6f8bd06f3b"
CM034316.1	RepeatMasker	DNA/hAT-hAT19	73681169	73681328	668	-	.	ID="RND-6_FAMILY-6784";Tend="2347";Tstart="2175";shortTE="F";uid="8b295926-1bb0-4d7a-b54c-69982b2b3634"
CM034316.1	RepeatMasker	Unknown	75822243	75822530	479	-	.	ID="RND-1_FAMILY-203";Tend="1510";Tstart="1190";shortTE="F";uid="b0d308c4-b56a-4778-8acb-c03433a222c9"
CM034316.1	RepeatMasker	Retroposon?	37985024	37985178	550	-	.	ID="RND-5_FAMILY-2698";Tend="2720";Tstart="2572";shortTE="F";uid="687db884-d3d1-4706-8281-746e9bb21685"
CM034316.1	RepeatMasker	Retroposon?	20250845	20250981	729	-	.	ID="RND-6_FAMILY-2975";Tend="3324";Tstart="3193";shortTE="F";uid="af94a759-8c5e-47b9-b985-f15d620984eb"
CM034316.1	RepeatMasker	LINE/L2	139818374	139820962	18281	-	.	ID="RND-6_FAMILY-495";Tend="2502";Tstart="145";shortTE="F";uid="03e4ac44-caa1-4490-87b5-523392f3a013"
CM034316.1	RepeatMasker	DNA	46303431	46303648	572	-	.	ID="RND-6_FAMILY-4224";Tend="1510";Tstart="1293";shortTE="F";uid="aa822675-94ac-4bc5-b38a-466151eebd89"
CM034316.1	RepeatMasker	Unknown	116876913	116877059	1199	-	.	ID="RND-6_FAMILY-755";Tend="1089";Tstart="943";shortTE="F";uid="449956a2-cea2-4487-b075-65a0f3575ecf"
CM034316.1	RepeatMasker	DNA/TcMar-m44	90065418	90065561	1202	-	.	ID="dnax-3c_ap";Tend="144";Tstart="1";shortTE="F";uid="20facb0a-37f9-4dda-b8b0-5b15210f8ad0"
CM034316.1	RepeatMasker	Retroposon?	17909562	17910997	10399	-	.	ID="RND-6_FAMILY-13511";Tend="2305";Tstart="857";shortTE="F";uid="3faf7c91-bebc-4ab8-aec1-c9aebd9449de"
CM034316.1	RepeatMasker	DNA/Kolobok-E	42536719	42536824	861	-	.	ID="rnd-6_family-9224";Tend="1185";Tstart="1022";shortTE="F";uid="b53013c8-4f84-45de-ba6a-bc8b5102ffda"
CM034316.1	RepeatMasker	Unknown	37451700	37452047	2343	-	.	ID="RND-5_FAMILY-14061";Tend="1250";Tstart="915";shortTE="F";uid="a752e3c1-cbec-4e36-adfa-1799f8a6a8c1"
CM034316.1	RepeatMasker	DNA/TcMar-Pogo	71120741	71121255	921	-	.	ID="RND-6_FAMILY-9234";TEgroup="ctg_1%7CRND-6_FAMILY-9234%7C20";Tend="1827";Tstart="636";shortTE="F";uid="3dff8aa8-14dd-44a4-8448-3105a19424ea"
CM034316.1	RepeatMasker	DNA/hAT-Ac	101364189	101364702	1568	-	.	ID="DNA8-11_AP";Tend="667";Tstart="217";shortTE="F";uid="45852b1b-2ea2-416d-8ebc-023301c2b11d"
CM034316.1	RepeatMasker	DNA/Kolobok-T2	33158019	33158191	1116	-	.	ID="RND-5_FAMILY-3197";Tend="1305";Tstart="1133";shortTE="F";uid="72233786-2a26-4af1-aaf8-6fed1ef3d9c4"
CM034316.1	RepeatMasker	Unknown	23784919	23785302	1852	-	.	ID="RND-1_FAMILY-380";Tend="1793";Tstart="1413";shortTE="F";uid="e6446375-1d75-4534-aa09-344ca017b1ff"
CM034316.1	RepeatMasker	DNA/TcMar-m44?	14916933	14917270	1077	-	.	ID="RND-6_FAMILY-4891";Tend="2698";Tstart="2350";shortTE="F";uid="d7f03b7b-2d4e-4692-a06b-ad64ef71f288"
CM034316.1	RepeatMasker	DNA/TcMar-Tigger	144768530	144769169	3713	-	.	ID="RND-6_FAMILY-15928";Tend="1719";Tstart="1182";shortTE="F";uid="90f78099-3d25-45cb-b07d-29292b4687d9"
CM034316.1	RepeatMasker	DNA/Ginger-1	37452119	37452375	1168	-	.	ID="RND-5_FAMILY-6062";Tend="2055";Tstart="1814";shortTE="F";uid="faf0e7f5-3965-4743-8381-c1fed34b7bf7"
CM034316.1	RepeatMasker	DNA	26434941	26435168	1124	-	.	ID="DNA8-57B_AP";Tend="184";Tstart="3";shortTE="F";uid="f64598d0-8798-4bce-a44f-90726ac02f54"
CM034316.1	RepeatMasker	DNA/Kolobok-E	105730609	105730963	2188	-	.	ID="RND-6_FAMILY-2683";Tend="3426";Tstart="3067";shortTE="F";uid="91d0176f-0c85-4ba9-af79-1dac3e0fab1c"
CM034316.1	RepeatMasker	DNA/hAT-hAT19	75854246	75854378	952	-	.	ID="RND-6_FAMILY-8033";Tend="2447";Tstart="2315";shortTE="F";uid="597f5c21-3240-4a32-a542-39f55b6a484d"
CM034316.1	RepeatMasker	LINE/L2	133419336	133419436	1671	-	.	ID="RND-1_FAMILY-174";Tend="9359";Tstart="9131";shortTE="F";uid="a08b4edb-10a1-480f-a89e-2ce8712fc9d6"
CM034316.1	RepeatMasker	Unknown	29673936	29675571	9514	-	.	ID="RND-1_FAMILY-15";Tend="2471";Tstart="814";shortTE="F";uid="12f3f835-7e75-4be3-bb18-420f910248d9"
CM034316.1	RepeatMasker	DNA/PIF-Harbinger	87619142	87619798	1090	-	.	ID="ISL2EU-7_CFL";Tend="2050";Tstart="1399";shortTE="F";uid="25d00dbb-e4c6-48d7-954c-1c69ad5836ca"
CM034316.1	RepeatMasker	DNA/hAT	87501643	87502197	4147	-	.	ID="RND-1_FAMILY-45";Tend="1430";Tstart="863";shortTE="F";uid="58f4c671-bdd1-4c4c-9dca-aa155c59af47"
CM034316.1	RepeatMasker	DNA	106851542	106851774	496	-	.	ID="TTAA2C_AP";Tend="266";Tstart="2";shortTE="F";uid="6fa0c15d-0e34-4150-aa96-d9b7a3552e5b"
CM034316.1	RepeatMasker	DNA	107954082	107954189	766	-	.	ID="ttaa6_ap";Tend="101";Tstart="2";shortTE="F";uid="07df5596-42f3-411d-aacb-5ae9810b1c90"
CM034316.1	RepeatMasker	LINE/Penelope	122825144	122825406	401	-	.	ID="PENELOPE-N1_PH";Tend="274";Tstart="11";shortTE="F";uid="04d40e03-bebf-4b27-a56a-44759e0788ca"
CM034316.1	RepeatMasker	RC/Helitron	100308583	100308841	1617	-	.	ID="RND-6_FAMILY-5077";Tend="1768";Tstart="1517";shortTE="F";uid="889bd8c1-4855-40c6-9a0e-c3ff39747bba"
CM034316.1	RepeatMasker	DNA/hAT-Tip100	76354309	76354491	470	-	.	ID="RND-1_FAMILY-132";Tend="1376";Tstart="1194";shortTE="F";uid="96461767-06b7-4a84-a477-f060c65bf7fa"
CM034316.1	RepeatMasker	DNA/Ginger-1	67010802	67010932	462	-	.	ID="RND-6_FAMILY-9942";Tend="1079";Tstart="965";shortTE="F";uid="57e2d821-a8d5-4526-bb10-c8f0da555d7d"
CM034316.1	RepeatMasker	Unknown	101766938	101767054	858	-	.	ID="RND-1_FAMILY-30";Tend="1241";Tstart="1125";shortTE="F";uid="f0aa66ea-d2a2-47ab-b79c-6d2428450b2a"
CM034316.1	RepeatMasker	LTR/Gypsy	87875744	87883085	62845	-	.	ID="RND-5_FAMILY-3190";Tend="8134";Tstart="796";shortTE="F";uid="fe006d68-88a5-4051-9283-54441cac9f35"
CM034316.1	RepeatMasker	DNA	94689466	94689843	2000	-	.	ID="RND-6_FAMILY-13527";Tend="1360";Tstart="949";shortTE="F";uid="53cdee7e-0b9a-4fc5-b12f-adc1f945dcd4"
CM034316.1	RepeatMasker	Retroposon?	125388351	125388979	3612	-	.	ID="RND-6_FAMILY-13511";Tend="2319";Tstart="1666";shortTE="F";uid="092213d4-4e67-4786-96dc-877649dd0d6c"
CM034316.1	RepeatMasker	DNA/Ginger-1	93614461	93614769	1048	-	.	ID="RND-6_FAMILY-439";Tend="2295";Tstart="1984";shortTE="F";uid="55cbf78b-f89e-4225-b802-9daa8e955ead"
CM034316.1	RepeatMasker	DNA/hAT	53674410	53674527	688	-	.	ID="RND-4_FAMILY-18";Tend="1144";Tstart="1027";shortTE="F";uid="923968e3-0a3f-4453-95e1-d3bc7d99843d"
CM034316.1	RepeatMasker	LTR/Gypsy	130746659	130748569	13453	-	.	ID="RND-1_FAMILY-512";Tend="2206";Tstart="349";shortTE="F";uid="f15f6b5f-ea50-403d-a5c5-b6fd7a8d336f"
CM034316.1	RepeatMasker	DNA/hAT-hATm	76177405	76177944	644	-	.	ID="HAT-4C_AP";TEgroup="ctg_1%7CHAT-4C_AP%7C3";Tend="4012";Tstart="4";shortTE="F";uid="e92a8b43-2fd0-4f4f-b8f3-72c092d1caed"
CM034316.1	RepeatMasker	Retroposon?	32338934	32339889	5740	-	.	ID="RND-6_FAMILY-10695";Tend="1669";Tstart="647";shortTE="F";uid="da0c36a7-514d-408c-862f-374fcc9b1812"
CM034316.1	RepeatMasker	DNA/hAT-Tip100	17034755	17036154	9747	-	.	ID="RND-5_FAMILY-5106";Tend="2174";Tstart="811";shortTE="F";uid="2edf0349-9517-4e6e-847e-5cfe2fe7b854"
CM034316.1	RepeatMasker	DNA/hAT-Ac	42132910	42133147	1738	-	.	ID="DNA8-54_AP";Tend="480";Tstart="243";shortTE="F";uid="b414a197-69d2-4287-a54a-2097c8c07fb4"
CM034316.1	RepeatMasker	Unknown	134458797	134459078	1868	-	.	ID="RND-2_FAMILY-76";Tend="1288";Tstart="977";shortTE="F";uid="9d54359c-e08d-4b73-906d-5f7ddb5c9731"
CM034316.1	RepeatMasker	Unknown	74332749	74332919	489	-	.	ID="RND-1_FAMILY-372";Tend="1776";Tstart="1606";shortTE="F";uid="319b3152-42ff-4bef-9dc4-24dc5c7f0921"
CM034316.1	RepeatMasker	DNA/hAT-Charlie	130296242	130296665	439	-	.	ID="HAT-3_RPR";Tend="1538";Tstart="1112";shortTE="F";uid="551945ec-754a-4e8c-b800-e263faf640de"
CM034316.1	RepeatMasker	DNA/hAT?	123298836	123299053	1413	-	.	ID="RND-5_FAMILY-8340";Tend="1146";Tstart="926";shortTE="F";uid="5bc65937-a733-4db1-b01a-01befea4b19e"
CM034316.1	RepeatMasker	DNA/Kolobok-E	116165230	116165477	886	-	.	ID="RND-6_FAMILY-15479";Tend="1452";Tstart="1221";shortTE="F";uid="6e967823-b8f8-4ca8-9ef5-196c098fb88a"
CM034316.1	RepeatMasker	DNA	40182205	40182331	1047	-	.	ID="DNA3-4_AP";Tend="127";Tstart="1";shortTE="F";uid="6bd439c6-ecd6-48ed-8ef8-105db76cd79e"
CM034316.1	RepeatMasker	DNA/TcMar-Tigger	109260787	109261546	2193	-	.	ID="RND-6_FAMILY-17459";TEgroup="ctg_1%7CRND-6_FAMILY-17459%7C19";Tend="1882";Tstart="890";shortTE="F";uid="7f83179c-18c8-4017-a8b4-c318d9d9b5d3"
CM034316.1	RepeatMasker	DNA	63632163	63632394	1197	-	.	ID="TTAA3_AP";Tend="244";Tstart="1";shortTE="F";uid="371876c3-0ca5-4888-b7d4-d170127ed027"
CM034316.1	RepeatMasker	Unknown	39046759	39046912	403	-	.	ID="RND-6_FAMILY-43020";Tend="1161";Tstart="1008";shortTE="F";uid="cb1939fd-9851-426f-b31c-3a7e8fbcecfb"
CM034316.1	RepeatMasker	Retroposon?	53669145	53669741	1602	-	.	ID="SINE2-2_AP";Tend="1998";Tstart="1415";shortTE="F";uid="7d738050-7859-49a8-8881-4791fef1a2a9"
CM034316.1	RepeatMasker	DNA	109691214	109691329	574	-	.	ID="DNA3-1_AP";Tend="115";Tstart="22";shortTE="F";uid="8448c8fd-5788-4e4e-a5d5-0ea0952ac614"
CM034316.1	RepeatMasker	DNA/Ginger-1	56349476	56350914	11486	-	.	ID="RND-6_FAMILY-13191";Tend="2328";Tstart="841";shortTE="F";uid="17036bde-428c-4a23-ae10-87c73a287f75"
CM034316.1	RepeatMasker	DNA/Ginger-1	112063427	112063882	1015	-	.	ID="RND-6_FAMILY-9942";Tend="1380";Tstart="877";shortTE="F";uid="fdc3da55-fa58-487a-930b-0d328dfa8612"
CM034316.1	RepeatMasker	DNA/hAT?	6553163	6553808	2893	-	.	ID="rnd-6_family-889";Tend="1667";Tstart="886";shortTE="F";uid="e7a4fc4e-e5e1-497a-a914-6aa0343e863b"
CM034316.1	RepeatMasker	DNA/Kolobok-E	12968079	12968339	840	-	.	ID="KOLOBOKE-3_AP";Tend="1905";Tstart="1656";shortTE="F";uid="9245e7ab-ce7a-4ce2-a136-d757005eeacd"
CM034316.1	RepeatMasker	Retroposon?	47332154	47332399	667	-	.	ID="RND-6_FAMILY-15339";Tend="1108";Tstart="872";shortTE="F";uid="a56ea029-b64a-4c08-91da-8406afb29e6b"
CM034316.1	RepeatMasker	DNA/hAT-Tip100	124399136	124399247	690	-	.	ID="RND-6_FAMILY-5328";Tend="523";Tstart="409";shortTE="F";uid="1677a72e-3e5f-48a3-b346-5e8523134fd0"
CM034316.1	RepeatMasker	DNA/Ginger-2	42293460	42293842	1423	-	.	ID="RND-6_FAMILY-3703";Tend="1973";Tstart="1583";shortTE="F";uid="468667af-fdce-4b7a-83eb-f2f1d5ff4598"
CM034316.1	RepeatMasker	RC/Helitron	96205062	96205260	591	-	.	ID="RND-4_FAMILY-375";Tend="3345";Tstart="3145";shortTE="F";uid="bd92203e-b908-409c-be5a-c826bb4e24b1"
CM034316.1	RepeatMasker	LINE/L2	109143388	109145267	15353	-	.	ID="RND-1_FAMILY-81";Tend="7374";Tstart="5521";shortTE="F";uid="dcf10a31-9bd2-487f-ab97-5f9f28a900f7"
CM034316.1	RepeatMasker	Unknown	52693270	52693584	504	-	.	ID="RND-6_FAMILY-3509";Tend="1043";Tstart="798";shortTE="F";uid="11b252fa-3d12-4599-b085-58d0702d48bf"
CM034316.1	RepeatMasker	DNA	101698205	101698535	2712	-	.	ID="RND-4_FAMILY-804";Tend="2900";Tstart="2572";shortTE="F";uid="48edf065-5d00-461a-8091-424a49cedff6"
CM034316.1	RepeatMasker	Unknown	118295614	118296659	6799	-	.	ID="RND-5_FAMILY-2694";Tend="1906";Tstart="841";shortTE="F";uid="3e29754d-ce08-402c-b813-73e5c26d082e"
CM034316.1	RepeatMasker	Retroposon?	149444608	149445048	922	-	.	ID="RND-5_FAMILY-450";TEgroup="ctg_1%7CRND-5_FAMILY-450%7C11";Tend="2659";Tstart="1455";shortTE="F";uid="06ca3558-9b1d-4658-8d9d-82f44182e936"
CM034316.1	RepeatMasker	DNA/hAT-Tip100	94927713	94928467	999	-	.	ID="DNA8-83_AP";Tend="744";Tstart="97";shortTE="F";uid="2584c1cb-1dfa-47e5-ab82-26839916ea49"
CM034316.1	RepeatMasker	DNA/MULE-MuDR	131080900	131081601	4282	-	.	ID="RND-6_FAMILY-2559";Tend="1499";Tstart="782";shortTE="F";uid="80c78b48-dbe8-4f7f-8037-ff5858446de4"
CM034316.1	RepeatMasker	Retroposon?	19039863	19040302	2869	-	.	ID="RND-6_FAMILY-5723";Tend="1871";Tstart="1442";shortTE="F";uid="97676f19-7449-4bf1-a8ce-9a10985b4df3"
CM034316.1	RepeatMasker	Unknown	19156775	19157410	1769	-	.	ID="RND-1_FAMILY-4";TEgroup="ctg_1%7CRND-1_FAMILY-4%7C1";Tend="1889";Tstart="952";shortTE="F";uid="cd0f8e73-051a-4eb4-9a2c-8b3d4607df29"
CM034316.1	RepeatMasker	DNA	20208529	20208654	715	-	.	ID="RND-6_FAMILY-32128";Tend="1019";Tstart="898";shortTE="F";uid="5f668751-7cac-4d66-b983-3996af9b28ed"
CM034316.1	RepeatMasker	Unknown	43201351	43202576	3384	-	.	ID="RND-6_FAMILY-20665";Tend="1273";Tstart="92";shortTE="F";uid="004c54b8-fe93-43f2-9454-e42604d63ce0"
CM034316.1	RepeatMasker	DNA/Kolobok-E	84954813	84955594	3337	-	.	ID="KOLOBOKE-4_AP";Tend="3206";Tstart="2426";shortTE="F";uid="173377dc-4510-443e-942d-cd74763d03bd"
CM034316.1	RepeatMasker	LINE/R1	30892571	30893882	1191	-	.	ID="SART-6_API";Tend="4451";Tstart="3187";shortTE="F";uid="67d0f98a-d008-4c56-baa0-d8c061fb406a"
CM034316.1	RepeatMasker	DNA/hAT-hAT19	19805324	19805848	4162	-	.	ID="RND-1_FAMILY-224";Tend="1241";Tstart="717";shortTE="F";uid="04526a93-9138-4bdb-973c-e5b3e1a1d348"
CM034316.1	RepeatMasker	DNA	36827713	36828040	1616	-	.	ID="RND-5_FAMILY-6566";Tend="1651";Tstart="1293";shortTE="F";uid="591d8398-9393-4df1-8a9b-84650fe79160"
CM034316.1	RepeatMasker	Unknown	76880709	76881105	467	-	.	ID="RND-6_FAMILY-17149";Tend="1594";Tstart="1152";shortTE="F";uid="ba1af451-d66a-4d11-ba33-d3c996db2280"
CM034316.1	RepeatMasker	Unknown	121464176	121464532	1639	-	.	ID="RND-5_FAMILY-5925";Tend="1338";Tstart="984";shortTE="F";uid="3672d7b4-47a2-4c9a-afc4-67930a77034e"
CM034316.1	RepeatMasker	DNA	18997173	18997657	2138	-	.	ID="TTAA15_AP";Tend="587";Tstart="1";shortTE="F";uid="54578832-f6fd-493d-b94b-6b7ef0668f82"
CM034316.1	RepeatMasker	Unknown	113876527	113876757	427	-	.	ID="RND-4_FAMILY-362";Tend="1179";Tstart="958";shortTE="F";uid="6820f618-b1ee-43ce-a1ca-0806876a245a"
CM034316.1	RepeatMasker	Retroposon?	62532999	62533123	656	-	.	ID="RND-6_FAMILY-3525";Tend="2798";Tstart="2667";shortTE="F";uid="87c14b32-fe99-48fc-9c76-ee673c9e0109"
CM034316.1	RepeatMasker	Unknown	147444178	147444495	1387	-	.	ID="RND-5_FAMILY-2990";Tend="837";Tstart="528";shortTE="F";uid="ba88de4a-6256-491f-b411-fd227a329d5c"
CM034316.1	RepeatMasker	Retroposon?	138993761	138994112	1694	-	.	ID="RND-6_FAMILY-13511";Tend="1231";Tstart="881";shortTE="F";uid="d757d61e-eb1a-479e-a725-8f5a73a43920"
CM034316.1	RepeatMasker	DNA/hAT-hAT19	65520113	65521018	1139	-	.	ID="HAT-4_LMI";Tend="1477";Tstart="570";shortTE="F";uid="1e6f6650-ce0b-417c-8850-b06b5049c1bd"
CM034316.1	RepeatMasker	DNA/hAT-hAT19	126467836	126468527	2211	-	.	ID="RND-1_FAMILY-325";Tend="1692";Tstart="920";shortTE="F";uid="c038de71-74d4-47d5-978b-70de99ea3e9f"
CM034316.1	RepeatMasker	LINE/L2	121871212	121871346	723	-	.	ID="RND-5_FAMILY-2832";Tend="252";Tstart="125";shortTE="F";uid="7da1da6f-1a6a-4ccb-9355-2f8ce60d1c23"
CM034316.1	RepeatMasker	Unknown	123089760	123090077	1473	-	.	ID="RND-1_FAMILY-17";Tend="1259";Tstart="947";shortTE="F";uid="b507466a-25fe-4a84-ba65-bd21c9abb568"
CM034316.1	RepeatMasker	Retroposon?	105111895	105112203	870	-	.	ID="RND-5_FAMILY-2698";Tend="2587";Tstart="2417";shortTE="F";uid="b35beb7b-2f4d-42ad-b2c0-30d74c113dbf"
CM034316.1	RepeatMasker	Unknown	46103707	46104079	2117	-	.	ID="RND-1_FAMILY-373";Tend="1254";Tstart="884";shortTE="F";uid="d8673df6-281c-43d1-9530-8fc600fafdd1"
CM034316.1	RepeatMasker	DNA/hAT-Charlie	28816234	28816369	795	-	.	ID="DNA8-55_AP";Tend="128";Tstart="1";shortTE="F";uid="43283f55-9ffa-4c7f-bfd0-ecc04ece34fa"
CM034316.1	RepeatMasker	DNA/hAT-hAT19	106916148	106916277	404	-	.	ID="DNA8-71B_AP";Tend="643";Tstart="496";shortTE="F";uid="1c4f272f-5e44-4f77-8e91-2187ffb4668d"
CM034316.1	RepeatMasker	Unknown	20092597	20092698	405	-	.	ID="RND-1_FAMILY-4";Tend="1924";Tstart="1820";shortTE="F";uid="c5bbf82f-ef2e-4b8e-9f89-d11ccac06844"
CM034316.1	RepeatMasker	RC/Helitron	33628825	33629336	2752	-	.	ID="RND-5_FAMILY-10604";Tend="2676";Tstart="2168";shortTE="F";uid="ece7ca33-61a7-4a98-916c-f039bdc200c2"
CM034316.1	RepeatMasker	DNA/Ginger-1	20845839	20846206	956	-	.	ID="RND-6_FAMILY-9942";Tend="1073";Tstart="708";shortTE="F";uid="852ccbe9-0698-4c28-876d-170ba1f85025"
CM034316.1	RepeatMasker	DNA/MULE-MuDR	86084809	86086036	7758	-	.	ID="RND-6_FAMILY-12941";Tend="1745";Tstart="602";shortTE="F";uid="4f8c6ddf-d505-41c4-801f-389fea48527a"
CM034316.1	RepeatMasker	DNA	74741444	74741832	642	-	.	ID="DNA4-3_AP";Tend="633";Tstart="275";shortTE="F";uid="e14ee432-082c-4ace-aa95-88ab5ea095df"
CM034316.1	RepeatMasker	DNA	22217011	22217589	3375	-	.	ID="TTAA16_AP";Tend="569";Tstart="23";shortTE="F";uid="58fe68fe-e5cf-4f4a-92da-54fedfb96fd0"
CM034316.1	RepeatMasker	LINE/L2	139038413	139040764	17099	-	.	ID="RND-6_FAMILY-495";Tend="2502";Tstart="270";shortTE="F";uid="4a1712d5-63f6-4100-b611-8e0220be231d"
CM034316.1	RepeatMasker	DNA	18199131	18199500	1609	-	.	ID="TTAA2D_AP";Tend="431";Tstart="85";shortTE="F";uid="a71f790d-61e8-4cf6-8516-f25a50fa200b"
CM034316.1	RepeatMasker	DNA/hAT-hAT19	93086212	93086345	529	-	.	ID="RND-6_FAMILY-8033";Tend="2729";Tstart="2605";shortTE="F";uid="9026cc1d-81da-4157-a6ee-5e54fc4fcf0b"
CM034316.1	RepeatMasker	DNA/Ginger-2	144449832	144450571	5941	-	.	ID="GINGER2-1_AP";Tend="762";Tstart="1";shortTE="F";uid="33975819-18a6-412a-b4ec-dd5952a0294e"
CM034316.1	RepeatMasker	LTR/Gypsy	29897270	29897695	3073	-	.	ID="RND-6_FAMILY-1005";Tend="2428";Tstart="2007";shortTE="F";uid="0d5a7ae9-0139-4968-8435-5e44cceb733b"
CM034316.1	RepeatMasker	DNA/Kolobok-E	83858527	83858961	2301	-	.	ID="KOLOBOKE-5_AP";Tend="4142";Tstart="3749";shortTE="F";uid="9557d850-09e3-4a33-a577-4281d573f7e0"
CM034316.1	RepeatMasker	DNA/Kolobok-E	26954898	26955080	650	-	.	ID="KOLOBOKE-3_AP";Tend="1994";Tstart="1811";shortTE="F";uid="3579d7e1-ec6a-4a67-b079-4baec315853a"
CM034316.1	RepeatMasker	DNA/Ginger-1	107765100	107765320	1072	-	.	ID="RND-6_FAMILY-13191";Tend="2190";Tstart="1960";shortTE="F";uid="edaac8b3-1f1f-4d42-920e-c4e11a4dcf07"
CM034316.1	RepeatMasker	DNA/MULE-NOF	22165371	22165573	1055	-	.	ID="RND-5_FAMILY-969";Tend="3236";Tstart="2501";shortTE="F";uid="44d6f19b-fb6b-43f2-b110-b3da7813434b"
CM034316.1	RepeatMasker	Unknown	35785046	35785204	1170	-	.	ID="RND-6_FAMILY-3430";Tend="1198";Tstart="1040";shortTE="F";uid="df673890-3cd9-4f8b-a95e-da43b3b46681"
CM034316.1	RepeatMasker	DNA/Kolobok-E	152792269	152792868	1870	-	.	ID="RND-6_FAMILY-7095";Tend="1951";Tstart="1358";shortTE="F";uid="c2a13857-2fcb-4296-bbf5-b11d456f4196"
CM034316.1	RepeatMasker	DNA/CMC-EnSpm	133546001	133546460	499	-	.	ID="ENSPM-1_AP";Tend="2601";Tstart="2168";shortTE="F";uid="c2dd025c-2da7-4b7f-aedc-d05476e4197b"
CM034316.1	RepeatMasker	DNA/hAT	102876528	102876633	417	-	.	ID="RND-1_FAMILY-61";Tend="9388";Tstart="9289";shortTE="F";uid="779d6404-325f-4061-9068-b6c1d274dc95"
CM034316.1	RepeatMasker	LINE/I	95104756	95104881	546	-	.	ID="RND-5_FAMILY-1618";Tend="1866";Tstart="1736";shortTE="F";uid="a2517d09-c5d4-4e88-9f36-3b5951604222"
CM034316.1	RepeatMasker	DNA	17311329	17311570	1078	-	.	ID="RND-6_FAMILY-27";Tend="1216";Tstart="974";shortTE="F";uid="67707555-c0c9-41e0-aa49-cacd7d165fc3"
CM034316.1	RepeatMasker	Unknown	5156772	5156980	691	-	.	ID="RND-5_FAMILY-3187";Tend="940";Tstart="728";shortTE="F";uid="b0921c4e-62c9-4218-976a-c5642cb866c2"
CM034316.1	RepeatMasker	DNA/hAT-Tip100	66813733	66814691	678	-	.	ID="DNA8-106_AP";TEgroup="ctg_1%7CDNA8-106_AP%7C14";Tend="1366";Tstart="1";shortTE="F";uid="e62ee09e-fe46-459a-ae55-e59ab20a7283"
CM034316.1	RepeatMasker	Retroposon?	126145614	126145731	409	-	.	ID="RND-6_FAMILY-621";Tend="154";Tstart="32";shortTE="F";uid="5e48c3a3-49d0-41ff-8817-bc9d742e4125"
CM034316.1	RepeatMasker	DNA/PIF-Harbinger	127943742	127944477	674	-	.	ID="harbinger-1_dw";Tend="2287";Tstart="970";shortTE="F";uid="2dc41f5d-7473-4ce1-8d5a-a2ab807c00de"
CM034316.1	RepeatMasker	Unknown	121951178	121951525	2103	-	.	ID="RND-5_FAMILY-2217";Tend="1265";Tstart="926";shortTE="F";uid="5cd35f89-fed3-4c70-8fa1-7a9665e6836c"
CM034316.1	RepeatMasker	DNA/MULE-NOF	57479761	57479877	490	-	.	ID="RND-6_FAMILY-8087";Tend="1348";Tstart="1220";shortTE="F";uid="064af13d-506f-4610-a8da-3bec7a23dd36"
CM034316.1	RepeatMasker	DNA/Ginger-1	43569114	43570631	12236	-	.	ID="rnd-6_family-269";Tend="2288";Tstart="418";shortTE="F";uid="36f0d3f7-7f33-4592-8456-625af647518f"
CM034316.1	RepeatMasker	DNA/hAT-Ac	27805421	27805529	551	-	.	ID="RND-5_FAMILY-920";Tend="624";Tstart="503";shortTE="F";uid="6fdd14f1-648f-4c30-a906-eca4c3e3a788"
CM034316.1	RepeatMasker	DNA	105270846	105270953	576	-	.	ID="RND-5_FAMILY-651";Tend="1419";Tstart="1315";shortTE="F";uid="d9ea74e5-5804-4189-882b-2384e7fc2886"
CM034316.1	RepeatMasker	LINE/I	98334706	98337002	18152	-	.	ID="RND-6_FAMILY-4912";Tend="3573";Tstart="1";shortTE="F";uid="1e4fe613-26c7-417f-b0e7-6da7487af69a"
CM034316.1	RepeatMasker	DNA/TcMar-Tc1	9685636	9685881	1978	-	.	ID="RND-6_FAMILY-2382";Tend="2045";Tstart="1800";shortTE="F";uid="a05ceb45-6ece-4b52-a280-f5698c81ed4a"
CM034316.1	RepeatMasker	DNA/Ginger-1	21553004	21553572	3914	-	.	ID="RND-6_FAMILY-3774";Tend="1445";Tstart="866";shortTE="F";uid="1e8c5c76-cd2a-4f7f-b6bc-96a5ae85c970"
CM034316.1	RepeatMasker	Unknown	17646281	17646769	3259	-	.	ID="RND-6_FAMILY-959";Tend="1288";Tstart="808";shortTE="F";uid="1a1cfe7a-e148-49df-8611-b2d1510208f2"
CM034316.1	RepeatMasker	Unknown	45722327	45722592	1462	-	.	ID="RND-5_FAMILY-2217";Tend="1076";Tstart="800";shortTE="F";uid="23ba7014-23d1-4623-a2cd-48feb1800ffd"
CM034316.1	RepeatMasker	RC/Helitron	73510790	73510928	645	-	.	ID="HELITRON-1_ETAL";Tend="576";Tstart="434";shortTE="F";uid="9d0952a5-381c-43ef-ad6e-3017b8ff07ac"
CM034316.1	RepeatMasker	DNA	126793348	126793655	1178	-	.	ID="ttaa4c_ap";Tend="311";Tstart="18";shortTE="F";uid="2f37f7b7-9e2b-424b-8246-2594a1277595"
CM034316.1	RepeatMasker	LTR	57751210	57751668	1651	-	.	ID="RND-5_FAMILY-2391";Tend="4449";Tstart="3997";shortTE="F";uid="af2907ea-b75d-4553-a6c3-fab528ba63aa"
CM034316.1	RepeatMasker	LTR/Pao	155120020	155123364	7922	-	.	ID="RND-6_FAMILY-13404";TEgroup="ctg_1%7CRND-6_FAMILY-13404%7C10";Tend="3633";Tstart="1";shortTE="F";uid="c12bebc3-41c7-461a-b413-b7965367f9f6"
CM034316.1	RepeatMasker	DNA/hAT-Tip100	96117756	96118711	8433	-	.	ID="RND-6_FAMILY-1103";Tend="1902";Tstart="957";shortTE="F";uid="131b0f68-929f-4865-95a7-ac6d6af1ca51"
CM034316.1	RepeatMasker	DNA/hAT	129153349	129153849	3143	-	.	ID="RND-5_FAMILY-6413";Tend="1286";Tstart="789";shortTE="F";uid="0e469e83-05e1-4de1-881c-debe10ec4781"
CM034316.1	RepeatMasker	DNA/hAT-hAT19	89166582	89167116	3635	-	.	ID="DNA8-71_AP";Tend="551";Tstart="1";shortTE="F";uid="100b85d5-8ca5-4bc0-923b-1989d30c3172"
CM034316.1	RepeatMasker	Unknown	124203375	124203699	953	-	.	ID="RND-6_FAMILY-35374";Tend="1309";Tstart="988";shortTE="F";uid="16ee481f-ce75-4ffb-a094-3d70cb345aa5"
CM034316.1	RepeatMasker	DNA/hAT-Charlie	114899625	114899928	569	-	.	ID="RND-5_FAMILY-270";Tend="1252";Tstart="962";shortTE="F";uid="8fadee07-c625-4e22-95f4-5c2518df16f5"
CM034316.1	RepeatMasker	DNA/hAT-Ac	11710014	11710838	5471	-	.	ID="RND-6_FAMILY-1327";Tend="1659";Tstart="856";shortTE="F";uid="e76024c2-d2e2-49ba-9ae6-aa1bfb89e188"
CM034316.1	RepeatMasker	Unknown	63072477	63072770	1302	-	.	ID="RND-1_FAMILY-20";Tend="1221";Tstart="916";shortTE="F";uid="00b3f7f6-3816-4989-9c94-ced398b8bae0"
CM034316.1	RepeatMasker	Unknown	12200212	12201023	5947	-	.	ID="RND-6_FAMILY-43020";Tend="3159";Tstart="2350";shortTE="F";uid="39cd9abc-471c-4a66-bce3-93e0bef4e9bc"
CM034316.1	RepeatMasker	Unknown	2909353	2909756	3437	-	.	ID="RND-6_FAMILY-1152";Tend="1350";Tstart="948";shortTE="F";uid="90a3f5dc-047b-4ab4-a538-97e013c19c3d"
CM034316.1	RepeatMasker	DNA	32938683	32938905	1249	-	.	ID="RND-1_FAMILY-351";Tend="1631";Tstart="1430";shortTE="F";uid="14e1e859-baa8-494d-a8dd-966a74d0de53"
CM034316.1	RepeatMasker	DNA/hAT-hAT19	119577412	119577593	570	-	.	ID="DNA8-66_AP";Tend="181";Tstart="1";shortTE="F";uid="307e31af-5851-49f0-8ce1-05b927393f6d"
CM034316.1	RepeatMasker	LTR/Pao	77449236	77453367	34224	-	.	ID="BEL4-I_AP";Tend="5997";Tstart="1785";shortTE="F";uid="dcd2a547-e511-420e-8838-ccda1e395b6c"
CM034316.1	RepeatMasker	DNA/hAT	101722070	101722343	824	-	.	ID="DNA8-40_AP";TEgroup="ctg_1%7CDNA8-40_AP%7C4";Tend="602";Tstart="236";shortTE="F";uid="bbd2c316-780c-4ac9-b07f-f487bab5c6f0"
CM034316.1	RepeatMasker	DNA	100275150	100275282	450	-	.	ID="RND-6_FAMILY-17933";Tend="2610";Tstart="2479";shortTE="F";uid="ec4efe72-092c-4ada-a204-31572d01f0cd"
CM034316.1	RepeatMasker	LTR/Gypsy	152586281	152590948	40088	-	.	ID="RND-6_FAMILY-5274";Tend="4859";Tstart="162";shortTE="F";uid="31ac98d7-31e1-4ddd-8fd5-d7b8c15f441e"
CM034316.1	RepeatMasker	DNA/Ginger-1	58500909	58501516	671	-	.	ID="RND-5_FAMILY-6062";Tend="1280";Tstart="649";shortTE="F";uid="5377d257-06e4-44ac-b541-7924d59467a1"
CM034316.1	RepeatMasker	DNA/Kolobok-E	105707374	105707700	1374	-	.	ID="RND-1_FAMILY-238";Tend="2689";Tstart="2392";shortTE="F";uid="86e23805-de6f-4cd9-8d4e-6451585f1769"
CM034316.1	RepeatMasker	Unknown	47359934	47361860	437	-	.	ID="RND-1_FAMILY-148";TEgroup="ctg_1%7CRND-1_FAMILY-148%7C2";Tend="3077";Tstart="791";shortTE="T";uid="66164c63-5acb-4d45-bf24-9bf1263465ed"
CM034316.1	RepeatMasker	DNA/Ginger-1	19050908	19051572	1421	-	.	ID="rnd-6_family-13191";Tend="2216";Tstart="1565";shortTE="F";uid="a3dbcba8-ff8f-4798-bb0a-3ce2bd48e208"
CM034316.1	RepeatMasker	DNA/hAT-Tip100	103192657	103193315	2176	-	.	ID="RND-6_FAMILY-11757";Tend="1810";Tstart="1271";shortTE="F";uid="f8942e82-711a-49dd-a6dd-3780eadd5607"
CM034316.1	RepeatMasker	DNA	66468247	66468528	1493	-	.	ID="ttaa3b_ap";Tend="421";Tstart="125";shortTE="F";uid="514e7361-ee65-4d34-bf91-81a71d2963db"
CM034316.1	RepeatMasker	RC/Helitron	129651105	129651272	575	-	.	ID="RND-4_FAMILY-166";Tend="1441";Tstart="1292";shortTE="F";uid="1476e77c-ba92-413e-9aff-9813422f99fc"
CM034316.1	RepeatMasker	DNA/MULE-NOF	43164465	43165021	666	-	.	ID="RND-6_FAMILY-694";Tend="3087";Tstart="2536";shortTE="F";uid="80255b3b-7d6f-40f8-ad01-fa20a093f6b3"
CM034316.1	RepeatMasker	DNA/hAT-Tip100	38268587	38268706	444	-	.	ID="RND-5_FAMILY-1507";Tend="1497";Tstart="1360";shortTE="F";uid="b23b3c73-1fa1-46b7-bf2b-abc458a62871"
CM034316.1	RepeatMasker	DNA/Ginger-1	35166722	35166895	781	-	.	ID="RND-6_FAMILY-5340";Tend="2257";Tstart="2045";shortTE="F";uid="5f51e271-4124-4297-9dbc-9b3d8df8ca64"
CM034316.1	RepeatMasker	LTR/Gypsy	107003682	107004296	5329	-	.	ID="RND-5_FAMILY-1267";Tend="3174";Tstart="2561";shortTE="F";uid="9fbbc71d-939c-45f7-8073-6259d1ae7fb5"
CM034316.1	RepeatMasker	Retroposon?	17533000	17533463	727	-	.	ID="RND-6_FAMILY-1945";Tend="2543";Tstart="2264";shortTE="F";uid="74bc3112-f624-4edf-9602-b7b4ce15aab5"
CM034316.1	RepeatMasker	Retroposon?	41537786	41538357	4340	-	.	ID="RND-6_FAMILY-11288";Tend="1528";Tstart="927";shortTE="F";uid="d6058854-a2f1-4831-bd34-e2a0bc5e43d1"
CM034316.1	RepeatMasker	Unknown	64013101	64013339	1195	-	.	ID="RND-5_FAMILY-5484";Tend="1204";Tstart="957";shortTE="F";uid="7267e374-4b90-4738-91b1-7b569917f631"
CM034316.1	RepeatMasker	DNA/P	146321712	146322080	2524	-	.	ID="RND-5_FAMILY-994";Tend="3307";Tstart="2968";shortTE="F";uid="53ede79b-ef9a-4952-a023-20a06c4f82fb"
CM034316.1	RepeatMasker	DNA/Kolobok-E	54382715	54382818	424	-	.	ID="RND-6_FAMILY-12456";Tend="2198";Tstart="2093";shortTE="F";uid="da7b6e18-a540-4f98-9dcb-b53caf066cf3"
CM034316.1	RepeatMasker	DNA/hAT-Charlie	100230407	100232126	907	-	.	ID="RND-6_FAMILY-2326";Tend="2357";Tstart="602";shortTE="F";uid="74d0e552-f1fc-461a-820c-4bce16844430"
CM034316.1	RepeatMasker	DNA	68487401	68487680	1573	-	.	ID="TTAA3_AP";Tend="429";Tstart="145";shortTE="F";uid="e1414906-92fa-40b2-9f0e-5e41b1f90bb4"
CM034316.1	RepeatMasker	Retroposon?	75463592	75464026	1338	-	.	ID="RND-6_FAMILY-620";Tend="2702";Tstart="2302";shortTE="F";uid="60c36771-6a55-4c19-9faa-5396eb7e1c63"
CM034316.1	RepeatMasker	LINE/I-Jockey	103984359	103984681	442	-	.	ID="RND-6_FAMILY-5239";Tend="1891";Tstart="1581";shortTE="F";uid="11fd2851-9e09-4c5a-b9bc-84e1688cfbb0"
CM034316.1	RepeatMasker	DNA/TcMar-Pogo	128236008	128236268	1770	-	.	ID="RND-5_FAMILY-3818";Tend="1578";Tstart="1321";shortTE="F";uid="73b541bf-f380-447b-8b5a-1b0287f86bbc"
CM034316.1	RepeatMasker	DNA/Ginger-1	103922896	103923076	1402	-	.	ID="RND-6_FAMILY-1577";Tend="1094";Tstart="912";shortTE="F";uid="669a3f5c-6e0a-4a92-a3d2-70f4c3a87406"
CM034316.1	RepeatMasker	DNA/hAT-Tip100	97898743	97899690	8072	-	.	ID="RND-6_FAMILY-473";Tend="1511";Tstart="563";shortTE="F";uid="c9e1a361-6794-49ab-89f1-06b30191678f"
CM034316.1	RepeatMasker	DNA/hAT-Tip100	131659943	131660091	812	-	.	ID="RND-6_FAMILY-252";Tend="2165";Tstart="2030";shortTE="F";uid="df196495-2c97-4136-ab55-d21e27637007"
CM034316.1	RepeatMasker	Unknown	122732977	122733430	2617	-	.	ID="RND-6_FAMILY-58302";Tend="1578";Tstart="1155";shortTE="F";uid="a10a7fb9-9dca-40da-994f-be67fddbad06"
CM034316.1	RepeatMasker	Retroposon?	17771522	17771977	2125	-	.	ID="RND-6_FAMILY-30528";Tend="5389";Tstart="4907";shortTE="F";uid="615a84b0-17c2-4972-9cc9-0964eb374f47"
CM034316.1	RepeatMasker	DNA	23297965	23298096	417	-	.	ID="ttaa3c_ap";Tend="414";Tstart="278";shortTE="F";uid="7ea529bb-054d-4375-8959-ed0ccd11aead"
CM034316.1	RepeatMasker	Unknown	35412276	35414210	11137	-	.	ID="RND-1_FAMILY-114";TEgroup="ctg_1%7CRND-1_FAMILY-114%7C1";Tend="1863";Tstart="166";shortTE="F";uid="36f9108b-e78e-4cdb-a992-25169ef5d5e3"
CM034316.1	RepeatMasker	DNA/Ginger-1	35209668	35210226	2476	-	.	ID="RND-6_FAMILY-8806";Tend="2063";Tstart="1441";shortTE="F";uid="0cbbb30f-360b-4186-96f6-9b4a4a6335d4"
CM034316.1	RepeatMasker	DNA	59866007	59866442	2706	-	.	ID="TTAA3B_AP";Tend="436";Tstart="1";shortTE="F";uid="157cd3ae-781a-4cfe-9bab-b0df9ef408c6"
CM034316.1	RepeatMasker	DNA/hAT-hAT19	29361812	29361978	1302	-	.	ID="RND-6_FAMILY-8033";Tend="993";Tstart="825";shortTE="F";uid="edf96714-d1ef-4edf-893d-e870018d3dea"
CM034316.1	RepeatMasker	DNA	78008199	78008708	1458	-	.	ID="RND-6_FAMILY-38762";Tend="1369";Tstart="825";shortTE="F";uid="45d772bb-d2db-4467-8a79-9f926579df18"
CM034316.1	RepeatMasker	DNA	66498581	66498905	877	-	.	ID="ttaa18_ap";Tend="510";Tstart="181";shortTE="F";uid="b65d42b2-1feb-48e7-b9de-c98bbf7ce172"
CM034316.1	RepeatMasker	Unknown	157929199	157933695	23207	-	.	ID="RND-2_FAMILY-169";Tend="4793";Tstart="1";shortTE="F";uid="c5604417-2d95-4803-bc41-14777b4ab962"
CM034316.1	RepeatMasker	Retroposon?	7475775	7476283	912	-	.	ID="RND-5_FAMILY-3379";TEgroup="ctg_1%7CRND-5_FAMILY-3379%7C6";Tend="2127";Tstart="1676";shortTE="F";uid="be1401c3-62af-4a56-a013-a371c1fce902"
CM034316.1	RepeatMasker	LTR/Gypsy	17207511	17207690	443	-	.	ID="GYPSY-7B_LVA-LTR";Tend="1630";Tstart="1455";shortTE="F";uid="d26d15d2-6d34-4697-aea8-5354375ffe27"
CM034316.1	RepeatMasker	Retroposon?	7232874	7233092	704	-	.	ID="RND-6_FAMILY-517";Tend="922";Tstart="699";shortTE="F";uid="61bd6f32-ddda-4f0e-a5ac-ae66b3134d22"
CM034316.1	RepeatMasker	DNA/Ginger-1	56306566	56307038	2270	-	.	ID="RND-5_FAMILY-6062";Tend="2126";Tstart="1714";shortTE="F";uid="aa0b63fa-3e17-49b8-9e77-4e161c6a60cb"
CM034316.1	RepeatMasker	DNA/MULE-MuDR	127028895	127029170	467	-	.	ID="RND-6_FAMILY-10657";Tend="1014";Tstart="764";shortTE="F";uid="1e1c744f-a20b-4c8a-a0aa-87fbc244b1b7"
CM034316.1	RepeatMasker	Unknown	7613162	7613285	784	-	.	ID="RND-6_FAMILY-731";Tend="1199";Tstart="1076";shortTE="F";uid="8bffb0a7-e1d9-4c1d-b831-2ea2120fbab1"
CM034316.1	RepeatMasker	LINE/I-Jockey	46652359	46653469	3557	-	.	ID="RND-4_FAMILY-2845";Tend="1365";Tstart="135";shortTE="F";uid="bb648f70-1163-4d81-982a-80343778100f"
CM034316.1	RepeatMasker	DNA	104007331	104007760	1251	-	.	ID="TTAA16_AP";TEgroup="ctg_1%7CTTAA16_AP%7C1";Tend="569";Tstart="4";shortTE="F";uid="0e197784-9e4a-4fe7-b6d5-2c0e5ef2231a"
CM034316.1	RepeatMasker	DNA/Kolobok-E	127230518	127230694	533	-	.	ID="RND-1_FAMILY-238";Tend="1297";Tstart="1104";shortTE="F";uid="b5082051-290e-4340-9dc7-52fc1b6f2eb1"
CM034316.1	RepeatMasker	DNA/hAT-Charlie	49802652	49803222	4178	-	.	ID="RND-6_FAMILY-23483";Tend="1365";Tstart="818";shortTE="F";uid="c971aad0-edb1-4c2c-8790-d3751c76b8e3"
CM034316.1	RepeatMasker	DNA/hAT-hAT19	130869935	130870226	457	-	.	ID="RND-6_FAMILY-12053";Tend="1941";Tstart="1647";shortTE="F";uid="3d8be138-7ea7-41b8-876e-60ed39208e8f"
CM034316.1	RepeatMasker	LTR/Copia	78100702	78102185	1189	-	.	ID="RND-6_FAMILY-12668";TEgroup="ctg_1%7CRND-6_FAMILY-12668%7C1";Tend="2634";Tstart="1054";shortTE="F";uid="d11eab58-57ef-42d8-86e7-4846de8be67d"
CM034316.1	RepeatMasker	DNA/Kolobok-E	118785000	118785297	412	-	.	ID="RND-5_FAMILY-1670";TEgroup="ctg_1%7CRND-5_FAMILY-1670%7C3";Tend="1212";Tstart="991";shortTE="F";uid="7823cdf9-a4e2-4288-a409-321702cddf4d"
CM034316.1	RepeatMasker	DNA/Kolobok-E	6480465	6480657	534	-	.	ID="RND-6_FAMILY-9765";Tend="1313";Tstart="1133";shortTE="F";uid="5fbd1814-57ef-4ce2-82cf-ad4932a473c2"
CM034316.1	RepeatMasker	Retroposon?	98709699	98709845	580	-	.	ID="RND-6_FAMILY-10695";Tend="1140";Tstart="991";shortTE="F";uid="03dac76b-7dd9-494b-bf82-149beab3d0c7"
CM034316.1	RepeatMasker	DNA	99497408	99497835	1273	-	.	ID="RND-5_FAMILY-463";Tend="1328";Tstart="879";shortTE="F";uid="cce4562d-6e17-4d4d-bccd-2bc94c9b0b70"
CM034316.1	RepeatMasker	DNA/Kolobok-E	129582350	129582465	480	-	.	ID="RND-6_FAMILY-5088";Tend="1727";Tstart="1622";shortTE="F";uid="d5494518-fac2-4185-9028-b8f72c57cb46"
CM034316.1	RepeatMasker	LTR/Gypsy	96004555	96006860	19639	-	.	ID="RND-6_FAMILY-1592";Tend="6074";Tstart="3767";shortTE="F";uid="89e38cf7-97e6-4204-9b09-6c1211f90b46"
CM034316.1	RepeatMasker	DNA/hAT-Tip100	60804165	60804295	694	-	.	ID="DNA8-63_AP";Tend="168";Tstart="1";shortTE="F";uid="c5c35eb5-6740-43d9-afb7-b66e1fd3904d"
CM034316.1	RepeatMasker	DNA/hAT-hAT19	136327677	136328217	4069	-	.	ID="RND-6_FAMILY-5560";Tend="1490";Tstart="952";shortTE="F";uid="e6b1e380-75a2-4895-bfac-27c1bdf2426f"
CM034316.1	RepeatMasker	DNA/hAT-Tip100	39076556	39076886	956	-	.	ID="RND-6_FAMILY-1163";TEgroup="ctg_1%7CRND-6_FAMILY-1163%7C3";Tend="1277";Tstart="840";shortTE="F";uid="13f2735b-ffd9-4139-abcb-8f15525f0d3e"
CM034316.1	RepeatMasker	Unknown	42790677	42791453	856	-	.	ID="RND-6_FAMILY-6763";TEgroup="ctg_1%7CRND-6_FAMILY-6763%7C6";Tend="1635";Tstart="969";shortTE="F";uid="0e8095d8-74a9-4b01-b868-7337a25be865"
CM034316.1	RepeatMasker	DNA	5276509	5276756	1625	-	.	ID="RND-6_FAMILY-3093";Tend="2024";Tstart="1770";shortTE="F";uid="12bda08b-20da-40e7-868a-ea4dbb0ca79d"
CM034316.1	RepeatMasker	DNA/hAT	120087779	120088240	1312	-	.	ID="rnd-6_family-6678";Tend="702";Tstart="283";shortTE="F";uid="f123263c-0223-4340-bdff-bdfa8f6df9be"
CM034316.1	RepeatMasker	Retroposon?	99632616	99633717	2755	-	.	ID="RND-6_FAMILY-10695";Tend="1760";Tstart="641";shortTE="F";uid="541d963d-0327-4e6f-befd-1acbd5d0ec66"
CM034316.1	RepeatMasker	DNA/Kolobok-E	42366427	42367893	1368	-	.	ID="RND-6_FAMILY-9158";TEgroup="ctg_1%7CRND-6_FAMILY-9158%7C2";Tend="1997";Tstart="370";shortTE="F";uid="8dd7e465-be9f-4214-adc1-17b6efd0b6ab"
CM034316.1	RepeatMasker	DNA/hAT-Tip100	65048954	65049061	499	-	.	ID="DNA8-107_AP";Tend="205";Tstart="103";shortTE="F";uid="21adfeb1-d9bb-4136-be20-6070ea57b32c"
CM034316.1	RepeatMasker	DNA/MULE-MuDR	128646952	128647115	993	-	.	ID="RND-1_FAMILY-211";Tend="5975";Tstart="5787";shortTE="F";uid="fec004e2-6231-4643-a5be-4aa15db17825"
CM034316.1	RepeatMasker	DNA	64559257	64559421	683	-	.	ID="RND-6_FAMILY-32128";Tend="1050";Tstart="902";shortTE="F";uid="7fbc9dea-9d2f-4543-9ea1-7ae97aed901e"
CM034316.1	RepeatMasker	DNA/MULE-NOF	12538806	12538987	438	-	.	ID="RND-6_FAMILY-694";Tend="218";Tstart="36";shortTE="F";uid="72d53078-5d7f-431c-8414-c51d03655041"
CM034316.1	RepeatMasker	DNA	28220121	28220458	929	-	.	ID="DNA4-3_AP";Tend="525";Tstart="212";shortTE="F";uid="fdc91e10-f288-42a3-8001-2e37b122586d"
CM034316.1	RepeatMasker	Retroposon?	84024788	84024932	584	-	.	ID="RND-5_FAMILY-8570";Tend="1479";Tstart="1333";shortTE="F";uid="80df84d2-a7eb-471e-8598-ce2a0a2d053a"
CM034316.1	RepeatMasker	Retroposon?	16825567	16826126	3042	-	.	ID="RND-6_FAMILY-10695";Tend="1264";Tstart="645";shortTE="F";uid="4dcaf23c-d333-465f-8071-1d7bf14c1034"
CM034316.1	RepeatMasker	DNA/Kolobok-E	128571708	128571851	1576	-	.	ID="rnd-5_family-3451";Tend="1996";Tstart="1242";shortTE="F";uid="3e006b4e-aa86-4c63-bc83-521e00629d89"
CM034316.1	RepeatMasker	LINE/L2	13930834	13931632	1216	-	.	ID="RND-6_FAMILY-1857";Tend="1908";Tstart="1124";shortTE="F";uid="6ab291a1-f024-489e-b9e6-0fc46096b608"
CM034316.1	RepeatMasker	DNA	125489089	125489551	3216	-	.	ID="RND-5_FAMILY-463";Tend="1332";Tstart="868";shortTE="F";uid="050bb732-9f13-4088-8f71-1861f18bf456"
CM034316.1	RepeatMasker	DNA	74689228	74689932	5003	-	.	ID="RND-5_FAMILY-15495";Tend="2477";Tstart="1772";shortTE="F";uid="f61af012-0ce2-468e-b2da-3f823ab7ed27"
CM034316.1	RepeatMasker	Retroposon?	18103078	18103386	850	-	.	ID="RND-6_FAMILY-517";Tend="1074";Tstart="670";shortTE="F";uid="6dcf61a4-e739-4031-96d3-e906008d1b4f"
CM034316.1	RepeatMasker	DNA	117899576	117899991	2190	-	.	ID="dna8-31_ap";Tend="595";Tstart="207";shortTE="F";uid="962b9008-95a9-42a4-a890-842fd55930ac"
CM034316.1	RepeatMasker	DNA/Ginger-1	70978533	70979032	3563	-	.	ID="RND-5_FAMILY-6062";Tend="2099";Tstart="1568";shortTE="F";uid="650ad63d-f1d5-42d7-8926-502e4f21176c"
CM034316.1	RepeatMasker	DNA/PIF-Harbinger	99677870	99678602	853	-	.	ID="HARB-1_AP";Tend="725";Tstart="1";shortTE="F";uid="08a5aff6-7b9a-4476-b6bd-a056cceb37d2"
CM034316.1	RepeatMasker	RC/Helitron	34959760	34960067	677	-	.	ID="RND-6_FAMILY-1092";Tend="873";Tstart="528";shortTE="F";uid="27953a7c-a072-4b1b-97d6-030a5f306a01"
CM034316.1	RepeatMasker	DNA/Kolobok-E	134622247	134622643	3112	-	.	ID="RND-1_FAMILY-235";Tend="1338";Tstart="938";shortTE="F";uid="219305a0-0930-4b5e-b782-03bad2a68346"
CM034316.1	RepeatMasker	DNA/Ginger-2	2353078	2353656	1834	-	.	ID="GINGER2-1_AP";TEgroup="ctg_1%7CGINGER2-1_AP%7C1";Tend="2814";Tstart="281";shortTE="F";uid="0c2fa243-ede1-4e12-8be1-8f2c030e73b0"
CM034316.1	RepeatMasker	DNA/hAT-hAT19	56039503	56039772	831	-	.	ID="RND-1_FAMILY-202";Tend="2881";Tstart="2634";shortTE="F";uid="7bfeed83-af97-4a16-b7ca-1b8fb5efa414"
CM034316.1	RepeatMasker	DNA/hAT-Tip100	55755158	55755423	1724	-	.	ID="DNA8-106_AP";Tend="690";Tstart="426";shortTE="F";uid="1cc7c9a3-6709-462b-8c63-8baa99f507e1"
CM034316.1	RepeatMasker	DNA/hAT-Tip100	69032185	69032440	675	-	.	ID="DNA8-107_AP";Tend="701";Tstart="437";shortTE="F";uid="73201247-e528-4675-a436-0c2e9ec19f2b"
CM034316.1	RepeatMasker	DNA/Kolobok-E	70418036	70418241	643	-	.	ID="RND-5_FAMILY-3259";Tend="524";Tstart="346";shortTE="F";uid="d275e5a7-7ccb-4c99-9d2d-4fd10ba42296"
CM034316.1	RepeatMasker	DNA/Maverick	144716552	144716948	838	-	.	ID="rnd-6_family-3398";Tend="7846";Tstart="7556";shortTE="F";uid="b02d2555-5652-4ed9-9517-ce245d52373c"
CM034316.1	RepeatMasker	DNA/Ginger-1	53475121	53475431	1933	-	.	ID="RND-6_FAMILY-1478";Tend="761";Tstart="447";shortTE="F";uid="7317e5c1-2865-4fae-9189-3103f68905e7"
CM034316.1	RepeatMasker	DNA/Ginger-1	106899029	106899191	728	-	.	ID="RND-6_FAMILY-9942";Tend="1099";Tstart="941";shortTE="F";uid="1595e25c-ab51-4a2e-b1a1-5c05b2e2cfad"
CM034316.1	RepeatMasker	DNA/hAT	42804938	42805090	615	-	.	ID="RND-6_FAMILY-8509";Tend="1162";Tstart="1021";shortTE="F";uid="95ae164d-64f6-4645-97ad-e89f5b2bf971"
CM034316.1	RepeatMasker	DNA/Ginger-1	4874907	4875857	7573	-	.	ID="RND-6_FAMILY-646";Tend="1837";Tstart="838";shortTE="F";uid="6d8d1910-5bc5-4ce2-bd83-b3e1fe4320ed"
CM034316.1	RepeatMasker	DNA/hAT-hAT19	98237457	98237558	590	-	.	ID="RND-6_FAMILY-13216";Tend="1465";Tstart="1367";shortTE="F";uid="a850d929-0fc9-41f3-b8f0-aabbb2f517c8"
CM034316.1	RepeatMasker	LTR/Gypsy	130355162	130356848	10368	-	.	ID="RND-6_FAMILY-10007";Tend="1868";Tstart="328";shortTE="F";uid="65e40fc5-ff19-443e-ae19-39fb8ee4f64d"
CM034316.1	RepeatMasker	Unknown	100199125	100199630	3338	-	.	ID="RND-6_FAMILY-14049";Tend="1368";Tstart="868";shortTE="F";uid="5eecab84-8f16-423e-ab41-a227dc76b296"
CM034316.1	RepeatMasker	DNA	58415069	58415197	657	-	.	ID="RND-6_FAMILY-3654";Tend="1065";Tstart="941";shortTE="F";uid="99adae26-6403-4eef-be03-be341faa6d34"
CM034316.1	RepeatMasker	DNA/PIF-Harbinger	135043811	135044984	5506	-	.	ID="RND-5_FAMILY-6962";Tend="1177";Tstart="6";shortTE="F";uid="92709a23-fd9a-4d3e-9f51-7c40cbb2f04f"
CM034316.1	RepeatMasker	DNA/Kolobok-E	9618462	9618814	1830	-	.	ID="RND-6_FAMILY-4444";Tend="1350";Tstart="994";shortTE="F";uid="a1ba5cd8-56b9-4ca5-9133-c6229ea7e417"
CM034316.1	RepeatMasker	DNA/Kolobok-E	79275163	79275389	826	-	.	ID="rnd-6_family-8088";Tend="1076";Tstart="714";shortTE="F";uid="a383300c-bfb4-477b-a035-d4eb7e4e390b"
CM034316.1	RepeatMasker	Unknown	13747929	13748547	3952	-	.	ID="RND-6_FAMILY-3509";Tend="1351";Tstart="724";shortTE="F";uid="e02fc1e4-c53f-47d5-92ef-91d514309d95"
CM034316.1	RepeatMasker	DNA/hAT-hAT19	126292183	126292673	1438	-	.	ID="rnd-5_family-2562";Tend="2291";Tstart="1925";shortTE="F";uid="74993d90-79e9-4a61-b833-3bd48b5cf3f8"
CM034316.1	RepeatMasker	DNA/Kolobok-E	94618179	94618299	467	-	.	ID="RND-6_FAMILY-5088";Tend="1762";Tstart="1647";shortTE="F";uid="3e2b7db0-57e2-42c3-a538-97111d667868"
CM034316.1	RepeatMasker	Retroposon?	57221241	57221356	473	-	.	ID="SINE2-1_AP";Tend="344";Tstart="231";shortTE="F";uid="717d928c-71e0-42f3-ba4c-51cc3a7b1886"
CM034316.1	RepeatMasker	DNA	67521842	67522079	3224	-	.	ID="rnd-6_family-2944";Tend="1322";Tstart="987";shortTE="F";uid="991e7896-0b57-4e07-80d8-9b9189852b16"
CM034316.1	RepeatMasker	DNA	108804356	108804697	1397	-	.	ID="ttaa4c_ap";Tend="386";Tstart="52";shortTE="F";uid="73a32e90-5cc5-43dd-b816-4f1f7d83a9e5"
CM034316.1	RepeatMasker	DNA/Ginger-1	65819825	65820093	1253	-	.	ID="RND-5_FAMILY-6062";Tend="1188";Tstart="862";shortTE="F";uid="18c387be-3a73-45ab-b311-890f4ca2f313"
CM034316.1	RepeatMasker	Unknown	38513511	38513935	2433	-	.	ID="RND-6_FAMILY-392";Tend="1841";Tstart="1425";shortTE="F";uid="5a9ffd23-d42a-4e6f-8352-b4e913ff5c7f"
CM034316.1	RepeatMasker	DNA/hAT	34169597	34170135	2268	-	.	ID="RND-6_FAMILY-23698";Tend="1389";Tstart="899";shortTE="F";uid="d5225abd-daaa-4f8b-b5eb-3370a9767b8c"
CM034316.1	RepeatMasker	Unknown	6850872	6851549	863	-	.	ID="RND-6_FAMILY-6763";Tend="1628";Tstart="1026";shortTE="F";uid="a15565ec-bc81-42b4-ac92-44506d581eb7"
CM034316.1	RepeatMasker	Retroposon?	101583727	101583971	948	-	.	ID="RND-6_FAMILY-15339";Tend="1076";Tstart="823";shortTE="F";uid="acb56c4e-6ddd-4c2a-aa87-6403b0bd3b48"
CM034316.1	RepeatMasker	LTR/Gypsy	141245862	141253474	61632	-	.	ID="RND-1_FAMILY-255";Tend="8290";Tstart="695";shortTE="F";uid="a5e48775-07ed-4938-9644-e5bd623af924"
CM034316.1	RepeatMasker	DNA/Ginger-1	84951953	84953182	7755	-	.	ID="rnd-5_family-4248";Tend="2147";Tstart="876";shortTE="F";uid="4df3d007-22a9-4d2f-9fc7-74925d3ba82e"
CM034316.1	RepeatMasker	Unknown	86167125	86168009	6649	-	.	ID="RND-6_FAMILY-4877";Tend="1882";Tstart="1006";shortTE="F";uid="219401d5-4e0a-40a3-87c3-2a07de092956"
CM034316.1	RepeatMasker	DNA/hAT	83301217	83301483	1695	-	.	ID="RND-6_FAMILY-4996";Tend="1267";Tstart="990";shortTE="F";uid="ac5b8bc4-e190-49e1-89c6-bbb4be5b3058"
CM034316.1	RepeatMasker	DNA	25450477	25450731	1613	-	.	ID="RND-6_FAMILY-3093";Tend="776";Tstart="517";shortTE="F";uid="d7918b57-d521-430b-86b3-3d6938880ff0"
CM034316.1	RepeatMasker	Unknown	104870544	104870678	879	-	.	ID="RND-6_FAMILY-731";Tend="1197";Tstart="1070";shortTE="F";uid="3cb426db-92d4-4d42-8924-7f7c9b5ca3e5"
CM034316.1	RepeatMasker	Retroposon?	15343031	15343165	467	-	.	ID="RND-4_FAMILY-664";Tend="3631";Tstart="3496";shortTE="F";uid="77a00395-b81e-4a1a-98f7-6ccc01cbc8b1"
CM034316.1	RepeatMasker	DNA/Kolobok-E	103791669	103791956	1619	-	.	ID="RND-5_FAMILY-3451";Tend="2138";Tstart="1838";shortTE="F";uid="652cc308-6b09-446a-868c-6cbbab0c78f1"
CM034316.1	RepeatMasker	DNA/Ginger-1	60524594	60524962	1248	-	.	ID="RND-6_FAMILY-9942";Tend="1172";Tstart="809";shortTE="F";uid="0e79050f-80ce-4e0b-9368-4005aaa29979"
CM034316.1	RepeatMasker	RC/Helitron	53718162	53718454	1425	-	.	ID="RND-6_FAMILY-5077";Tend="1773";Tstart="1472";shortTE="F";uid="011ac299-a0eb-453f-8784-9ead70d89f7d"
CM034316.1	RepeatMasker	DNA/Kolobok-E	107151976	107152173	415	-	.	ID="RND-5_FAMILY-4371";TEgroup="ctg_1%7CRND-5_FAMILY-4371%7C3";Tend="1156";Tstart="966";shortTE="T";uid="565729fc-245e-4d72-99eb-71bdb9edc523"
CM034316.1	RepeatMasker	DNA	8841659	8841854	1364	-	.	ID="TTAA7_AP";Tend="203";Tstart="1";shortTE="F";uid="1eb52748-3d26-4934-9e96-90af90019e61"
CM034316.1	RepeatMasker	DNA/Ginger-1	10767518	10767685	914	-	.	ID="rnd-6_family-11006";Tend="947";Tstart="757";shortTE="F";uid="0ede0de1-0afe-4343-aa68-b3427ac035d7"
CM034316.1	RepeatMasker	DNA	16348718	16348859	1059	-	.	ID="RND-5_FAMILY-463";Tend="1332";Tstart="1182";shortTE="F";uid="0c6b2c40-27b2-47e4-9200-9bc088cb378c"
CM034316.1	RepeatMasker	DNA	4991889	4992029	667	-	.	ID="DNA-TTAA-1_AP";Tend="145";Tstart="1";shortTE="F";uid="e26774b3-e387-4ed6-ad9e-00228713ca06"
CM034316.1	RepeatMasker	DNA/Ginger-2	108931768	108931879	450	-	.	ID="RND-6_FAMILY-13316";Tend="1930";Tstart="1822";shortTE="F";uid="4bce3f98-eae2-4f88-8789-6e6bfb2fedc9"
CM034316.1	RepeatMasker	LINE/R1	117281418	117281559	569	-	.	ID="RND-6_FAMILY-30531";Tend="865";Tstart="718";shortTE="F";uid="be30f3fd-b5f0-4622-81d7-48f1c5cbd8ac"
CM034316.1	RepeatMasker	DNA/hAT-hAT19	18685502	18686129	4258	-	.	ID="RND-5_FAMILY-7214";Tend="1574";Tstart="931";shortTE="F";uid="d648e9a7-4d9a-40ea-9c94-fc26b15c41e3"
CM034316.1	RepeatMasker	DNA/hAT-Tip100	18772891	18773252	668	-	.	ID="RND-6_FAMILY-975";TEgroup="ctg_1%7CRND-6_FAMILY-975%7C1";Tend="1639";Tstart="446";shortTE="F";uid="2e6a49c6-a37b-4899-8125-44c9580bf5a2"
CM034316.1	RepeatMasker	DNA/hAT	104769576	104770271	3327	-	.	ID="DNA8-1_AP";Tend="620";Tstart="7";shortTE="F";uid="bd9bcfaf-c5f4-4395-b6f6-55a41a69932c"
CM034316.1	RepeatMasker	Unknown	11905344	11906083	5959	-	.	ID="RND-1_FAMILY-208";Tend="1326";Tstart="603";shortTE="F";uid="cd299932-5659-40d2-908d-141b8b37de40"
CM034316.1	RepeatMasker	DNA/Kolobok-E	32341402	32341935	3232	-	.	ID="RND-6_FAMILY-13779";Tend="4723";Tstart="4208";shortTE="F";uid="cf8cebb0-c379-4879-a33a-068dd8c98cdc"
CM034316.1	RepeatMasker	DNA/MULE-MuDR	115237496	115237616	440	-	.	ID="MUDR5X_AP";Tend="2680";Tstart="2555";shortTE="F";uid="1e5821ac-ddd9-43d0-95aa-85f7d59b187a"
CM034316.1	RepeatMasker	DNA	25256668	25257041	408	-	.	ID="RND-5_FAMILY-5610";Tend="1418";Tstart="1062";shortTE="F";uid="1b137e9c-c4dd-40b1-83a8-55641f6ac486"
CM034316.1	RepeatMasker	RC/Helitron	57088949	57089585	1418	-	.	ID="RND-6_FAMILY-5245";Tend="1854";Tstart="1288";shortTE="F";uid="9cd6477d-09ab-4043-9308-d7827720dbe1"
CM034316.1	RepeatMasker	DNA/hAT-hAT19	61048115	61048902	3626	-	.	ID="RND-6_FAMILY-8033";Tend="2684";Tstart="1780";shortTE="F";uid="e86863e2-0ddb-49ca-9dbc-528318289046"
CM034316.1	RepeatMasker	DNA	64348908	64349373	2905	-	.	ID="RND-6_FAMILY-2944";Tend="1503";Tstart="982";shortTE="F";uid="5d6c8a8c-b029-46f2-a026-6ed6b6a43836"
CM034316.1	RepeatMasker	LINE/L2	6430559	6430711	1189	-	.	ID="RND-5_FAMILY-1597";Tend="922";Tstart="770";shortTE="F";uid="897993f9-00bf-4cc2-8be2-1a00d0a52b73"
CM034316.1	RepeatMasker	RC/Helitron	13423117	13423614	2170	-	.	ID="RND-6_FAMILY-5077";TEgroup="ctg_1%7CRND-6_FAMILY-5077%7C1";Tend="1517";Tstart="881";shortTE="F";uid="052df64d-69f4-4c7f-b550-52094f2df6ec"
CM034316.1	RepeatMasker	Retroposon?	60769164	60769302	449	-	.	ID="RND-1_FAMILY-146";Tend="1462";Tstart="1318";shortTE="F";uid="cfd5f18b-56c4-4701-abe3-45b8e1ff47c8"
CM034316.1	RepeatMasker	DNA/Ginger-1	7158145	7158492	3070	-	.	ID="rnd-6_family-1577";Tend="1353";Tstart="911";shortTE="F";uid="46d03a10-38b3-4899-b6e7-ee1751c0b86a"
CM034316.1	RepeatMasker	Retroposon?	100421510	100421831	1362	-	.	ID="SINE2-1_AP";Tend="1308";Tstart="996";shortTE="F";uid="b70145ec-60c9-4851-be89-67ee86b0027b"
CM034316.1	RepeatMasker	DNA	102808749	102809125	686	-	.	ID="dna4-2_ap";TEgroup="ctg_1%7Cdna4-2_ap%7C12";Tend="822";Tstart="165";shortTE="F";uid="975ef4a2-111a-4def-b971-719a0c6b79a1"
CM034316.1	RepeatMasker	DNA	76940945	76941347	2557	-	.	ID="DNA8-31_AP";Tend="400";Tstart="1";shortTE="F";uid="3d15e29e-0a8b-4094-8796-c3cf4848455c"
CM034316.1	RepeatMasker	DNA/Ginger-1	125662214	125663804	3417	-	.	ID="RND-6_FAMILY-9942";Tend="2299";Tstart="732";shortTE="F";uid="53db565b-a8a3-47a3-9ccd-73044a42ee61"
CM034316.1	RepeatMasker	DNA/hAT-hAT19	86000434	86000798	531	-	.	ID="HAT-1_RPR";Tend="1480";Tstart="1111";shortTE="F";uid="3107ee08-92b3-40d2-8896-22bc5fc17431"
CM034316.1	RepeatMasker	Retroposon?	46934984	46935133	569	-	.	ID="SINE2-1_AP";Tend="1231";Tstart="1027";shortTE="F";uid="f2271db0-278b-4abb-8b2c-f2a28c80c129"
CM034316.1	RepeatMasker	RC/Helitron	137034258	137035687	13116	-	.	ID="RND-6_FAMILY-498";Tend="3027";Tstart="1587";shortTE="F";uid="42ed3255-9d40-4e99-b81d-687b8395c30a"
CM034316.1	RepeatMasker	DNA/Kolobok-E	148286590	148287045	992	-	.	ID="RND-6_FAMILY-7095";Tend="1951";Tstart="1509";shortTE="F";uid="f8d0f5e9-2f76-4100-8ab7-04d0c6102d90"
CM034316.1	RepeatMasker	DNA	40174478	40174604	1047	-	.	ID="DNA3-4_AP";Tend="127";Tstart="1";shortTE="F";uid="3376ffae-adec-4f0d-a694-98118571183b"
CM034316.1	RepeatMasker	DNA/hAT?	119574239	119574478	1811	-	.	ID="RND-6_FAMILY-7127";Tend="1154";Tstart="918";shortTE="F";uid="9e14f1f5-a1b1-4202-871e-b1a5e02dbbfb"
CM034316.1	RepeatMasker	Unknown	144201809	144202216	906	-	.	ID="RND-6_FAMILY-424";Tend="1444";Tstart="1038";shortTE="F";uid="58d39a70-2d81-48db-9b3f-a989e5f27503"
CM034316.1	RepeatMasker	DNA/Kolobok-E	104340629	104341379	3725	-	.	ID="rnd-6_family-9224";Tend="1015";Tstart="247";shortTE="F";uid="caa0601c-a201-4082-8f87-ece755816b3b"
CM034316.1	RepeatMasker	RC/Helitron	64865158	64865384	1197	-	.	ID="RND-6_FAMILY-12854";Tend="1006";Tstart="780";shortTE="F";uid="8e14ab55-3b47-4771-b051-0eebc3d796ef"
CM034316.1	RepeatMasker	Unknown	663556	664096	1749	-	.	ID="RND-5_FAMILY-1308";Tend="807";Tstart="290";shortTE="F";uid="8b10ffd1-6e94-4fc0-88c7-ae917a836ae9"
CM034316.1	RepeatMasker	DNA/Ginger-2	91470598	91470764	1094	-	.	ID="RND-6_FAMILY-12361";Tend="2033";Tstart="1865";shortTE="F";uid="f50f1e80-13c0-4174-bd46-1b71f053a5f5"
CM034316.1	RepeatMasker	DNA	74174691	74174824	558	-	.	ID="RND-6_FAMILY-2684";Tend="2013";Tstart="1883";shortTE="F";uid="045c11d7-a98b-4fd0-b427-be6a5f891631"
CM034316.1	RepeatMasker	DNA/hAT-Tip100	102437164	102437919	4366	-	.	ID="DNA8-18_AP";Tend="819";Tstart="33";shortTE="F";uid="8355c788-d99c-4a21-a111-39a995cc452f"
CM034316.1	RepeatMasker	DNA/Kolobok-E	119133915	119134947	5359	-	.	ID="RND-6_FAMILY-4444";TEgroup="ctg_1%7CRND-6_FAMILY-4444%7C9";Tend="2865";Tstart="1595";shortTE="F";uid="5fdb3efd-7a57-4b69-8e4a-db09e550b011"
CM034316.1	RepeatMasker	Retroposon?	7900127	7900416	2071	-	.	ID="RND-6_FAMILY-19235";Tend="1227";Tstart="939";shortTE="F";uid="163287a0-9fa1-4242-a4f5-15a9bac6e7c7"
CM034316.1	RepeatMasker	Unknown	137987989	137988205	1107	-	.	ID="RND-6_FAMILY-6763";Tend="1093";Tstart="922";shortTE="F";uid="28af12d8-c69a-430c-a418-4f16cc143752"
CM034316.1	RepeatMasker	Retroposon?	20787185	20787982	607	-	.	ID="RND-6_FAMILY-8991";TEgroup="ctg_1%7CRND-6_FAMILY-8991%7C1";Tend="3226";Tstart="1803";shortTE="F";uid="582c3461-a0f8-4d4c-b9bd-bf1bdf8e0e22"
CM034316.1	RepeatMasker	DNA	74146759	74147334	4400	-	.	ID="RND-4_FAMILY-67";Tend="2350";Tstart="1754";shortTE="F";uid="4fc1d0eb-6ee1-47a2-a16b-288286032054"
CM034316.1	RepeatMasker	Unknown	35260461	35260757	972	-	.	ID="RND-6_FAMILY-9503";Tend="1249";Tstart="958";shortTE="F";uid="a3e5ff9a-e1c4-44e6-b16e-d4fb49159cac"
CM034316.1	RepeatMasker	Unknown	68744524	68744714	497	-	.	ID="RND-6_FAMILY-7579";Tend="1184";Tstart="970";shortTE="F";uid="8842757c-cf2d-4055-8a17-c19cebf3dc79"
CM034316.1	RepeatMasker	Unknown	126235263	126235580	1516	-	.	ID="RND-1_FAMILY-247";Tend="1306";Tstart="941";shortTE="F";uid="f75dc108-1e2a-434d-b646-18fc38fd2720"
CM034316.1	RepeatMasker	DNA/TcMar-m44?	147431033	147431229	794	-	.	ID="RND-6_FAMILY-10880";Tend="2100";Tstart="1913";shortTE="F";uid="3356dc88-9529-45c3-9c4d-68f13a9118d0"
CM034316.1	RepeatMasker	DNA/Kolobok-E	110351425	110351653	3072	-	.	ID="RND-5_FAMILY-930";Tend="1285";Tstart="354";shortTE="F";uid="e6a8ce2a-586b-4994-883d-d69cf4d9eb28"
CM034316.1	RepeatMasker	DNA/Kolobok-E	41500953	41501365	744	-	.	ID="RND-6_FAMILY-1722";Tend="2103";Tstart="1706";shortTE="F";uid="960bd3eb-048b-486f-b909-b41427b57c24"
CM034316.1	RepeatMasker	DNA	119299323	119299802	2296	-	.	ID="DNA4-3_AP";Tend="524";Tstart="3";shortTE="F";uid="e9d34311-e954-4e6f-91f7-2646d2ae5abd"
CM034316.1	RepeatMasker	Unknown	120397796	120398079	1819	-	.	ID="RND-5_FAMILY-2694";Tend="1597";Tstart="1320";shortTE="F";uid="2ed83375-f3d7-4d96-9b60-6512813c96af"
CM034316.1	RepeatMasker	Retroposon?	110469883	110470363	2100	-	.	ID="RND-6_FAMILY-10695";Tend="1426";Tstart="968";shortTE="F";uid="5c8db8ad-4054-4285-9c52-a8aab1e81859"
CM034316.1	RepeatMasker	DNA/Ginger-1	89006455	89006722	567	-	.	ID="RND-6_FAMILY-9942";Tend="957";Tstart="717";shortTE="F";uid="e6de8273-fa16-4c0a-83ad-515767f6e94a"
CM034316.1	RepeatMasker	DNA/hAT-Tip100	13934433	13934688	1556	-	.	ID="DNA8-18_AP";Tend="820";Tstart="545";shortTE="F";uid="88e6aece-fb33-49b1-abd2-18e8b5d80ae2"
CM034316.1	RepeatMasker	DNA	98334488	98334731	1565	-	.	ID="RND-6_FAMILY-13527";Tend="1013";Tstart="771";shortTE="F";uid="0d409e67-b2ee-4c2f-b052-acd3eb016fc3"
CM034316.1	RepeatMasker	Retroposon?	74225272	74225658	1489	-	.	ID="RND-6_FAMILY-13511";Tend="1355";Tstart="971";shortTE="F";uid="de6f4d19-1eb5-4dff-9154-51ef6325e9e7"
CM034316.1	RepeatMasker	LINE/I-Jockey	44832016	44832250	415	-	.	ID="JOCKEY-3_DGRI";Tend="3445";Tstart="3208";shortTE="F";uid="9074d3de-16ec-4ba0-9426-8a04afb7ef54"
CM034316.1	RepeatMasker	Unknown	122730456	122730629	1141	-	.	ID="RND-6_FAMILY-15763";Tend="1126";Tstart="965";shortTE="F";uid="0f897d8a-fd3e-4687-8dfe-af77228c555a"
CM034316.1	RepeatMasker	Unknown	143000705	143001477	4114	-	.	ID="RND-6_FAMILY-15246";Tend="768";Tstart="155";shortTE="F";uid="c91428af-1aad-4368-bf19-9c6f150d0b76"
CM034316.1	RepeatMasker	DNA	129194863	129195197	1770	-	.	ID="RND-6_FAMILY-9876";Tend="982";Tstart="613";shortTE="F";uid="8aa4c554-ff5b-4b13-8c40-c313b3d813cf"
CM034316.1	RepeatMasker	DNA/Ginger-1	22157142	22158042	4454	-	.	ID="RND-6_FAMILY-3774";Tend="2041";Tstart="1071";shortTE="F";uid="544db54b-f04c-4e92-915d-c45e8f900e49"
CM034316.1	RepeatMasker	DNA	56859506	56859782	1434	-	.	ID="ttaa3b_ap";Tend="662";Tstart="193";shortTE="F";uid="ffd9d77a-4c89-4526-9fc2-6536abaa702c"
CM034316.1	RepeatMasker	DNA/hAT-Tip100	13086719	13086983	1747	-	.	ID="RND-5_FAMILY-4997";Tend="3902";Tstart="3656";shortTE="F";uid="e0567955-70f0-4907-99be-e965a36c896b"
CM034316.1	RepeatMasker	DNA	93310231	93310605	1590	-	.	ID="DNA4-2_AP";Tend="367";Tstart="1";shortTE="F";uid="0b8ca268-5b21-4fef-8bcd-25d1c11c9067"
CM034316.1	RepeatMasker	DNA/Kolobok-T2	112456799	112457034	1140	-	.	ID="RND-5_FAMILY-3197";Tend="1188";Tstart="960";shortTE="F";uid="5d44aee9-444d-4f37-b11f-99d751e83cf1"
CM034316.1	RepeatMasker	DNA	93964083	93964334	1231	-	.	ID="DNA4-3_AP";Tend="636";Tstart="365";shortTE="F";uid="21f8f9d2-783b-42dc-9cab-ce7083bb3fae"
CM034316.1	RepeatMasker	Unknown	18020791	18021360	3249	-	.	ID="RND-6_FAMILY-21395";Tend="1418";Tstart="848";shortTE="F";uid="2d5530f3-3387-4261-a8fa-d2ab7144a460"
CM034316.1	RepeatMasker	DNA/Ginger-1	10760113	10761321	4054	-	.	ID="RND-5_FAMILY-6062";Tend="2102";Tstart="942";shortTE="F";uid="dfa80460-a12b-44e0-b5e2-57446d5f8f9b"
CM034316.1	RepeatMasker	DNA/Kolobok-E	6060244	6060437	888	-	.	ID="RND-6_FAMILY-1722";Tend="266";Tstart="108";shortTE="F";uid="b971ba34-f119-4a81-84cf-083cc578d770"
CM034316.1	RepeatMasker	DNA/hAT-Tip100	31348537	31349068	3087	-	.	ID="DNA8-18_AP";Tend="511";Tstart="1";shortTE="F";uid="55f518ae-0a2f-47f2-85c8-6cc583026638"
CM034316.1	RepeatMasker	DNA/Maverick	145255203	145255563	2849	-	.	ID="RND-6_FAMILY-2477";Tend="4187";Tstart="3827";shortTE="F";uid="24326858-0c54-43c7-880b-f20802b026e2"
CM034316.1	RepeatMasker	DNA	8355728	8356022	1247	-	.	ID="RND-6_FAMILY-4224";Tend="714";Tstart="432";shortTE="F";uid="63c80532-2fe8-4508-a482-45e215d984c8"
CM034316.1	RepeatMasker	DNA	113762322	113762436	622	-	.	ID="TTAA24_AP";Tend="115";Tstart="1";shortTE="F";uid="e4789021-54c2-450c-beab-acd272e5b1a6"
CM034316.1	RepeatMasker	DNA/hAT-hATm	117043913	117045018	868	-	.	ID="HAT-4_AP";Tend="2538";Tstart="1431";shortTE="F";uid="33578a99-7d85-4f02-a3ce-d18f6b1aa1cc"
CM034316.1	RepeatMasker	DNA	85335477	85335717	517	-	.	ID="DNA4-2_AP";Tend="767";Tstart="533";shortTE="F";uid="b247c45b-7303-4538-9490-24ab7d56802f"
CM034316.1	RepeatMasker	Unknown	81952919	81953400	684	-	.	ID="RND-6_FAMILY-16310";Tend="1712";Tstart="1405";shortTE="F";uid="a9c22f28-6151-44da-b23b-f99ecb21df7b"
CM034316.1	RepeatMasker	DNA	119609427	119609879	3232	-	.	ID="RND-6_FAMILY-38762";Tend="1269";Tstart="816";shortTE="F";uid="657f2ab3-9009-4f6c-b68f-72ac1efba43c"
CM034316.1	RepeatMasker	DNA	65481379	65481812	1135	-	.	ID="RND-5_FAMILY-463";Tend="1332";Tstart="896";shortTE="F";uid="dc926862-b0e7-402b-885a-7f93dc252df1"
CM034316.1	RepeatMasker	DNA	104434143	104434519	2445	-	.	ID="DNA4-3_AP";Tend="437";Tstart="1";shortTE="F";uid="339b4096-82ef-4836-835c-09bcd41d57d5"
CM034316.1	RepeatMasker	DNA/hAT-hAT19	46539169	46539376	1595	-	.	ID="RND-1_FAMILY-224";Tend="1310";Tstart="1104";shortTE="F";uid="3dfce688-47d2-4a9f-aaee-99c6cab3929a"
CM034316.1	RepeatMasker	DNA/Ginger-1	73857715	73858189	3402	-	.	ID="RND-6_FAMILY-5340";Tend="2249";Tstart="1767";shortTE="F";uid="16e20b6f-b2db-4d76-9353-96e842c42ddf"
CM034316.1	RepeatMasker	LINE/I-Jockey	67466791	67467052	1063	-	.	ID="RND-1_FAMILY-368";Tend="1193";Tstart="943";shortTE="F";uid="c536eceb-52b1-437b-b4eb-4c48682161c4"
CM034316.1	RepeatMasker	DNA/Ginger-1	51280171	51280329	632	-	.	ID="RND-6_FAMILY-9565";Tend="638";Tstart="489";shortTE="F";uid="2e74eacf-d884-4c20-ac94-e648c20c575a"
CM034316.1	RepeatMasker	LINE/I-Jockey	94970371	94970506	408	-	.	ID="RND-6_FAMILY-3754";TEgroup="ctg_1%7CRND-6_FAMILY-3754%7C3";Tend="1437";Tstart="1297";shortTE="T";uid="a52fd996-0eb7-4df5-b1f4-7c09ce3924b7"
CM034316.1	RepeatMasker	RC/Helitron	60572339	60572596	858	-	.	ID="RND-6_FAMILY-22903";Tend="1070";Tstart="809";shortTE="F";uid="d38bdc50-a78b-4364-98dc-f579a1fa9905"
CM034316.1	RepeatMasker	DNA	98763381	98763527	597	-	.	ID="RND-1_FAMILY-421";Tend="2207";Tstart="2054";shortTE="F";uid="0e234876-ffb3-4760-8abb-ef4c58a50fa3"
CM034316.1	RepeatMasker	Unknown	136767369	136767911	3973	-	.	ID="RND-1_FAMILY-332";Tend="5073";Tstart="4553";shortTE="F";uid="a31c0d0a-494c-41c7-82b1-808a7592c790"
CM034316.1	RepeatMasker	DNA/hAT-hAT19	47483253	47483765	1462	-	.	ID="RND-5_FAMILY-2562";TEgroup="ctg_1%7CRND-5_FAMILY-2562%7C1";Tend="2291";Tstart="1222";shortTE="F";uid="060643d6-de19-48b5-ae52-4995cd4807a3"
CM034316.1	RepeatMasker	LTR/Gypsy	83889570	83889948	1198	-	.	ID="RND-5_FAMILY-5404";Tend="2631";Tstart="2224";shortTE="F";uid="ed878ad7-a26f-465c-9a82-f341af2ba9aa"
CM034316.1	RepeatMasker	Unknown	110398964	110399122	798	-	.	ID="RND-6_FAMILY-21395";Tend="1012";Tstart="848";shortTE="F";uid="427a72d7-79fe-4c6a-8b27-ffe9f4c3a166"
CM034316.1	RepeatMasker	Retroposon?	88996570	88997059	3732	-	.	ID="SINE2-1_AP";Tend="754";Tstart="37";shortTE="F";uid="5dd2dec7-bf8f-4599-b847-52798cd8a881"
CM034316.1	RepeatMasker	DNA/Ginger-1	9754703	9754937	4124	-	.	ID="rnd-6_family-58578";Tend="2028";Tstart="466";shortTE="F";uid="79769739-d772-415e-bd6b-d68dee32dc93"
CM034316.1	RepeatMasker	DNA/Ginger-2	37416000	37416608	1264	-	.	ID="RND-6_FAMILY-12361";Tend="1152";Tstart="598";shortTE="F";uid="b31a86a0-30ee-4a77-9d6b-4c69968fa868"
CM034316.1	RepeatMasker	DNA/Kolobok-E	100287756	100287871	442	-	.	ID="KOLOBOKE-3_AP";Tend="1926";Tstart="1807";shortTE="F";uid="a8685f07-2818-4473-96fa-1b564656af9f"
CM034316.1	RepeatMasker	DNA/Ginger-1	80080522	80080823	1616	-	.	ID="RND-6_FAMILY-13191";Tend="1072";Tstart="790";shortTE="F";uid="91dd2962-be36-47e0-8cc8-0090607ec8a3"
CM034316.1	RepeatMasker	Unknown	131877185	131877356	1424	-	.	ID="RND-1_FAMILY-415";Tend="1044";Tstart="873";shortTE="F";uid="10b0992f-fae2-415c-9a25-466e7149c18f"
CM034316.1	RepeatMasker	Retroposon?	19888178	19889043	2668	-	.	ID="RND-6_FAMILY-20820";Tend="2268";Tstart="1285";shortTE="F";uid="adbf757c-303f-483f-8a8b-9d128c1c8d62"
CM034316.1	RepeatMasker	DNA/Maverick	146817846	146820113	18976	-	.	ID="rnd-6_family-16167";Tend="6026";Tstart="3790";shortTE="F";uid="d1c960a6-2d97-48f6-a9b3-e39816d94828"
CM034316.1	RepeatMasker	DNA/Ginger-1	121377012	121377583	3140	-	.	ID="RND-6_FAMILY-1577";Tend="1503";Tstart="910";shortTE="F";uid="80d156eb-f44d-4c31-a775-5c4fc921d543"
CM034316.1	RepeatMasker	DNA/hAT-Charlie	116904415	116904840	535	-	.	ID="HAT-N24_LSAL";Tend="959";Tstart="535";shortTE="F";uid="14340809-d613-4f0d-815d-8f1b1bcc6358"
CM034316.1	RepeatMasker	Unknown	77114891	77115022	483	-	.	ID="RND-5_FAMILY-11308";Tend="1089";Tstart="957";shortTE="F";uid="f431565f-0af0-4803-8251-a5af9789fa4c"
CM034316.1	RepeatMasker	Unknown	19364068	19364333	511	-	.	ID="RND-6_FAMILY-7408";Tend="371";Tstart="117";shortTE="F";uid="366d794b-d694-4d07-8e7f-044afb98ac45"
CM034316.1	RepeatMasker	LINE/L2	132174327	132174582	517	-	.	ID="RND-5_FAMILY-2832";TEgroup="ctg_1%7CRND-5_FAMILY-2832%7C5";Tend="1697";Tstart="250";shortTE="T";uid="1eb68124-0a07-46e2-bd78-3d8d9011f715"
CM034316.1	RepeatMasker	LINE/L2	145777526	145779825	18276	-	.	ID="RND-1_FAMILY-81";TEgroup="ctg_1%7CRND-1_FAMILY-81%7C21";Tend="4011";Tstart="1142";shortTE="F";uid="7f2908a9-ba77-46f0-bcd2-373099ae3362"
CM034316.1	RepeatMasker	Unknown	38294990	38296366	7930	-	.	ID="RND-1_FAMILY-332";Tend="5034";Tstart="3700";shortTE="F";uid="60ceed22-8b75-4964-bb27-ff8957f8e8ad"
CM034316.1	RepeatMasker	DNA/Sola-1	111334906	111336143	5522	-	.	ID="SOLA1-7_AP";TEgroup="ctg_1%7CSOLA1-7_AP%7C10";Tend="2740";Tstart="1100";shortTE="F";uid="40ff71e9-be0c-468f-80f6-86bb9ecc26b8"
CM034316.1	RepeatMasker	RC/Helitron	88905954	88907126	7381	-	.	ID="RND-6_FAMILY-498";Tend="5389";Tstart="4151";shortTE="F";uid="c50b3af8-439a-4f5a-bd15-2fb37ee2e5fb"
CM034316.1	RepeatMasker	Unknown	51248731	51249013	2193	-	.	ID="RND-6_FAMILY-5666";Tend="482";Tstart="202";shortTE="F";uid="49e9a2ac-0a18-43a6-9ad6-6e722748c51b"
CM034316.1	RepeatMasker	DNA/Kolobok-T2	19091517	19091762	1058	-	.	ID="RND-6_FAMILY-1672";Tend="1207";Tstart="962";shortTE="F";uid="3e33e749-3d5b-482f-ae63-abffe0c80d48"
CM034316.1	RepeatMasker	Unknown	47786138	47786515	1045	-	.	ID="RND-6_FAMILY-3190";Tend="1329";Tstart="925";shortTE="F";uid="8d6af2df-d0f7-43fd-b2d1-927a39c8ab2a"
CM034316.1	RepeatMasker	DNA/MULE-MuDR	41839326	41840229	7218	-	.	ID="RND-6_FAMILY-127";Tend="2005";Tstart="1077";shortTE="F";uid="09a04af6-295b-4436-be98-b74d6b7517d9"
CM034316.1	RepeatMasker	Unknown	149869775	149869941	977	-	.	ID="RND-2_FAMILY-169";Tend="171";Tstart="5";shortTE="F";uid="7a1de107-16e1-4c89-9399-277b55ea7edb"
CM034316.1	RepeatMasker	DNA/Ginger-1	122630609	122630968	510	-	.	ID="RND-6_FAMILY-439";TEgroup="ctg_1%7CRND-6_FAMILY-439%7C15";Tend="943";Tstart="589";shortTE="T";uid="1c295215-cea1-4148-ad94-1bcc063fefe8"
CM034316.1	RepeatMasker	RC/Helitron	63849216	63849464	651	-	.	ID="RND-4_FAMILY-166";Tend="1531";Tstart="1302";shortTE="F";uid="89c5320c-1bf7-4f27-b069-ad9f7c9ec2a1"
CM034316.1	RepeatMasker	DNA	66804974	66805152	405	-	.	ID="TTAA3C_AP";Tend="178";Tstart="8";shortTE="F";uid="cdb569c5-8198-4f21-a4a8-3c9843039f49"
CM034316.1	RepeatMasker	DNA	101833878	101839613	23934	-	.	ID="rnd-6_family-2684";Tend="3474";Tstart="197";shortTE="F";uid="199881b1-3f9a-44d4-8dfc-a1969c87ba8d"
CM034316.1	RepeatMasker	DNA/hAT-Charlie	145615416	145615729	569	-	.	ID="HALYOMORPHA_HALYS-5_FAMILY-257";Tend="632";Tstart="320";shortTE="F";uid="1129f4c3-d668-4c76-9562-f90a943a0980"
CM034316.1	RepeatMasker	DNA/hAT-hAT19	52286799	52286939	404	-	.	ID="RND-6_FAMILY-17061";Tend="1687";Tstart="1552";shortTE="F";uid="3ae1c3be-8955-493d-9fff-ce4b0db566af"
CM034316.1	RepeatMasker	RC/Helitron	74014543	74014745	833	-	.	ID="RND-5_FAMILY-190";Tend="1441";Tstart="1089";shortTE="F";uid="a83657e7-432e-45d5-b86b-54f79033a040"
CM034316.1	RepeatMasker	DNA/hAT-hAT19	5373474	5373787	2069	-	.	ID="DNA8-64_AP";Tend="340";Tstart="1";shortTE="F";uid="bd773e98-975b-402d-a91e-46f6621a5dba"
CM034316.1	RepeatMasker	Retroposon?	111777437	111777582	1008	-	.	ID="RND-6_FAMILY-11288";Tend="1523";Tstart="1378";shortTE="F";uid="def74b8b-4ca4-47b3-8db8-2cbd53babf41"
CM034316.1	RepeatMasker	DNA/hAT-hAT19	98707641	98708279	1748	-	.	ID="RND-6_FAMILY-17061";TEgroup="ctg_1%7CRND-6_FAMILY-17061%7C8";Tend="1884";Tstart="624";shortTE="F";uid="3c8d117d-5cbc-4702-a9eb-60d31747b7fc"
CM034316.1	RepeatMasker	Unknown	100131843	100132915	8450	-	.	ID="RND-5_FAMILY-133";Tend="2077";Tstart="1002";shortTE="F";uid="6e85c168-f595-4964-9c6c-e8633837ad89"
CM034316.1	RepeatMasker	DNA/hAT	17206906	17207462	4160	-	.	ID="RND-1_FAMILY-45";Tend="1432";Tstart="863";shortTE="F";uid="4326ea06-d589-4dd6-8b51-b97da1b7ead5"
CM034316.1	RepeatMasker	DNA/Kolobok-E	53618474	53618599	496	-	.	ID="RND-6_FAMILY-3486";Tend="1219";Tstart="1100";shortTE="F";uid="cd6c3afe-700f-4065-b8d0-4c19c91c9716"
CM034316.1	RepeatMasker	RC/Helitron	54265151	54265777	839	-	.	ID="RND-6_FAMILY-5245";Tend="1844";Tstart="1295";shortTE="F";uid="8e7be0f1-0b52-42fa-9427-fe3a1590730e"
CM034316.1	RepeatMasker	DNA	18530780	18531378	1471	-	.	ID="RND-6_FAMILY-437";TEgroup="ctg_1%7CRND-6_FAMILY-437%7C1";Tend="1000";Tstart="565";shortTE="F";uid="a657ed73-17e6-4f0b-9418-02c0b1078231"
CM034316.1	RepeatMasker	DNA/Kolobok-E	22430629	22431152	2797	-	.	ID="RND-6_FAMILY-15210";Tend="2202";Tstart="1721";shortTE="F";uid="b62f3156-3539-43f7-a762-4a1447fe0223"
CM034316.1	RepeatMasker	DNA/Ginger-2	5941638	5941816	451	-	.	ID="RND-6_FAMILY-13316";Tend="1928";Tstart="1757";shortTE="F";uid="e63fd7dd-16c5-4d5d-9993-8d2bede22799"
CM034316.1	RepeatMasker	DNA	84023763	84024113	870	-	.	ID="TTAA8_AP";Tend="438";Tstart="72";shortTE="F";uid="09a2f935-66a0-4ead-a2d7-f6d8a626d879"
CM034316.1	RepeatMasker	DNA/PIF-Harbinger	85982386	85983059	634	-	.	ID="HARBINGER1_DYA";Tend="1633";Tstart="968";shortTE="F";uid="e9abf690-de97-45fb-b29c-111b5ab174be"
CM034316.1	RepeatMasker	Retroposon?	32936623	32936892	475	-	.	ID="RND-6_FAMILY-9091";Tend="954";Tstart="686";shortTE="F";uid="6c0414b3-32ab-4cae-b559-eec58a3a744c"
CM034316.1	RepeatMasker	Unknown	3141806	3142730	2860	-	.	ID="RND-1_FAMILY-353";Tend="2378";Tstart="1506";shortTE="F";uid="f688e685-9fbf-4b00-9fa2-30e7f1e11ea6"
CM034316.1	RepeatMasker	DNA/hAT-Tip100	101799967	101800450	1655	-	.	ID="RND-6_FAMILY-15664";Tend="1035";Tstart="597";shortTE="F";uid="0c58d54c-e58b-4506-adcb-252a09759020"
CM034316.1	RepeatMasker	DNA/Ginger-1	45758863	45760309	11082	-	.	ID="RND-6_FAMILY-439";Tend="2240";Tstart="779";shortTE="F";uid="3b215b23-e4a7-463e-b8de-08f85b3ac2b0"
CM034316.1	RepeatMasker	Unknown	17932221	17932568	2214	-	.	ID="RND-1_FAMILY-225";Tend="1311";Tstart="930";shortTE="F";uid="0377092c-1a79-4454-95b7-5561ee35e238"
CM034316.1	RepeatMasker	Unknown	108658163	108658563	734	-	.	ID="RND-6_FAMILY-14051";TEgroup="ctg_1%7CRND-6_FAMILY-14051%7C4";Tend="1704";Tstart="859";shortTE="F";uid="499fbee1-29b1-4a2a-a897-500d4b570072"
CM034316.1	RepeatMasker	DNA/Ginger-1	82019946	82020168	945	-	.	ID="RND-6_FAMILY-8806";Tend="1031";Tstart="804";shortTE="F";uid="02937bc5-9c56-443e-9099-1ceb08b75e05"
CM034316.1	RepeatMasker	DNA/hAT-Charlie	29553016	29553439	3362	-	.	ID="RND-5_FAMILY-5703";Tend="1709";Tstart="1289";shortTE="F";uid="bb705e6c-e2aa-4ab7-810f-96fe70056d42"
CM034316.1	RepeatMasker	DNA/hAT-hATm	147682803	147683031	677	-	.	ID="HAT-4C_AP";Tend="4011";Tstart="3785";shortTE="F";uid="3663eed9-954e-4651-b012-097562474ba9"
CM034316.1	RepeatMasker	DNA/hAT-Ac	120241025	120242262	2614	-	.	ID="RND-5_FAMILY-4912";Tend="2306";Tstart="1088";shortTE="F";uid="1b547beb-c34b-4499-be92-79ff294a0527"
CM034316.1	RepeatMasker	DNA/hAT-Tip100	13035021	13035301	2459	-	.	ID="RND-1_FAMILY-456";Tend="1285";Tstart="1005";shortTE="F";uid="87e646bc-0b8a-4f50-a400-7840f48c8190"
CM034316.1	RepeatMasker	LTR/Gypsy	144961221	144961382	1299	-	.	ID="RND-6_FAMILY-16169";Tend="3576";Tstart="3415";shortTE="F";uid="5cc0589e-5c6e-4664-b0ba-0ab202e61041"
CM034316.1	RepeatMasker	RC/Helitron	80900385	80900563	642	-	.	ID="RND-5_FAMILY-874";TEgroup="ctg_1%7CRND-5_FAMILY-874%7C5";Tend="1038";Tstart="875";shortTE="T";uid="a1c2e002-d569-44ee-8242-2329b90c366c"
CM034316.1	RepeatMasker	DNA/hAT	13893555	13893774	1237	-	.	ID="RND-6_FAMILY-4018";Tend="1201";Tstart="977";shortTE="F";uid="4e01e345-b1bc-429e-94d2-42265aafb424"
CM034316.1	RepeatMasker	Retroposon?	35671589	35671885	504	-	.	ID="RND-6_FAMILY-6769";Tend="481";Tstart="195";shortTE="F";uid="35ad7e44-43c7-4c0a-a0ed-bd656897679d"
CM034316.1	RepeatMasker	DNA/hAT	47550623	47552373	6612	-	.	ID="RND-5_FAMILY-6413";Tend="1771";Tstart="97";shortTE="F";uid="16e56863-3efc-44ca-992f-45bbf2ce7bd0"
CM034316.1	RepeatMasker	DNA/Kolobok-E	32693236	32693920	1414	-	.	ID="RND-5_FAMILY-2488";TEgroup="ctg_1%7CRND-5_FAMILY-2488%7C9";Tend="2665";Tstart="1742";shortTE="F";uid="83186803-b455-4d16-8ad2-cfdaa0dbaccb"
CM034316.1	RepeatMasker	Retroposon?	2658816	2659363	3195	-	.	ID="RND-6_FAMILY-10695";Tend="2101";Tstart="1584";shortTE="F";uid="56bdbb54-69bd-4f48-98f9-9b1afde61b03"
CM034316.1	RepeatMasker	DNA/hAT	115969404	115969925	4474	-	.	ID="RND-5_FAMILY-1775";Tend="1407";Tstart="885";shortTE="F";uid="56c09fda-c99b-4df9-af0c-561afd636285"
CM034316.1	RepeatMasker	Retroposon?	9481817	9483562	11788	-	.	ID="RND-5_FAMILY-2698";Tend="2370";Tstart="524";shortTE="F";uid="839db9db-2f7c-4cc9-a2b7-64d88132d9dc"
CM034316.1	RepeatMasker	DNA/Kolobok-E	10637839	10639992	17988	-	.	ID="RND-6_FAMILY-21026";Tend="2142";Tstart="1";shortTE="F";uid="e884139c-5eeb-42ed-bd3f-747ce6587420"
CM034316.1	RepeatMasker	Retroposon?	27249912	27250529	853	-	.	ID="RND-1_FAMILY-183";TEgroup="ctg_1%7CRND-1_FAMILY-183%7C2";Tend="1495";Tstart="129";shortTE="F";uid="7c3217e5-c764-4d1f-b34b-e387d748c47f"
CM034316.1	RepeatMasker	DNA/hAT	35884937	35885046	558	-	.	ID="RND-6_FAMILY-14132";Tend="1209";Tstart="1104";shortTE="F";uid="b7dd7fc5-bf2a-443c-bdcf-0a88fb8fabdb"
CM034316.1	RepeatMasker	DNA/hAT	82684200	82685304	8408	-	.	ID="RND-1_FAMILY-508";Tend="1930";Tstart="806";shortTE="F";uid="b1610948-c2ea-495b-8144-95c456c9b84c"
CM034316.1	RepeatMasker	DNA/Ginger-1	106271761	106272507	1920	-	.	ID="RND-6_FAMILY-646";Tend="2548";Tstart="1790";shortTE="F";uid="b46f04c1-d9b9-4b5a-b3b6-e094a8f04996"
CM034316.1	RepeatMasker	DNA/hAT-Charlie	143943612	143943928	1064	-	.	ID="RND-4_FAMILY-977";Tend="1216";Tstart="928";shortTE="F";uid="6aaa8a9e-18db-4a47-b1a9-0a6cae375573"
CM034316.1	RepeatMasker	Retroposon?	37059639	37059971	1324	-	.	ID="RND-6_FAMILY-9088";Tend="3102";Tstart="2768";shortTE="F";uid="6883b73e-be53-43eb-8739-d55c8a709bdd"
CM034316.1	RepeatMasker	DNA/Maverick	140464932	140478850	105392	-	.	ID="rnd-5_family-2765";Tend="12731";Tstart="1";shortTE="F";uid="f1faa448-23cd-4b4c-8f0a-a0250ec107e4"
CM034316.1	RepeatMasker	DNA/Kolobok-E	38218761	38219065	905	-	.	ID="RND-6_FAMILY-9765";Tend="1335";Tstart="1062";shortTE="F";uid="cbc23cc7-cf1c-4116-a96c-7ee1ff8faa5c"
CM034316.1	RepeatMasker	DNA/Kolobok-E	10818018	10818220	1371	-	.	ID="RND-4_FAMILY-674";Tend="1129";Tstart="905";shortTE="F";uid="d528ce61-b2f9-438a-ac91-2615756a6d22"
CM034316.1	RepeatMasker	DNA	28337628	28337856	1202	-	.	ID="DNA4-3_AP";Tend="634";Tstart="405";shortTE="F";uid="4427ea12-9dd9-4eb1-800c-cbc8123ae677"
CM034316.1	RepeatMasker	DNA/Kolobok-E	130426371	130426828	3250	-	.	ID="KOLOBOKE-1_AP";Tend="6605";Tstart="6130";shortTE="F";uid="2d6e817d-609b-415c-a88b-8c501d82b49e"
CM034316.1	RepeatMasker	Unknown	43153059	43153426	2144	-	.	ID="RND-6_FAMILY-10500";Tend="1589";Tstart="1246";shortTE="F";uid="525b9d2a-c0c1-42ab-b1da-508744a529fd"
CM034316.1	RepeatMasker	LTR/Gypsy	24679200	24687366	63551	-	.	ID="RND-6_FAMILY-18225";Tend="7823";Tstart="408";shortTE="F";uid="62b0b75e-32ad-4411-93ae-8cb447e2d31d"
CM034316.1	RepeatMasker	DNA	43474042	43474458	2715	-	.	ID="TTAA6_AP";Tend="431";Tstart="2";shortTE="F";uid="81fc38d2-ee60-4afa-9346-230f8e72fee4"
CM034316.1	RepeatMasker	DNA/hAT-hAT19	98750550	98750728	745	-	.	ID="RND-6_FAMILY-8033";Tend="1973";Tstart="1790";shortTE="F";uid="2c045d39-ea52-4e05-ad1e-93f4914b5448"
CM034316.1	RepeatMasker	DNA/hAT	44202332	44202754	2868	-	.	ID="DNA8-94_AP";Tend="419";Tstart="1";shortTE="F";uid="00e3163b-c5e4-4a80-b12f-1e070b44d1ca"
CM034316.1	RepeatMasker	DNA/PIF-Harbinger	109912001	109912579	530	-	.	ID="HARB-1_AP";Tend="2380";Tstart="1810";shortTE="F";uid="97f92d01-e652-4d31-940a-806c54c7f7f3"
CM034316.1	RepeatMasker	DNA/hAT	144150944	144151113	400	-	.	ID="RND-1_FAMILY-61";Tend="9472";Tstart="9303";shortTE="F";uid="5bb1408a-b67c-4d6e-a40f-5a00a005c8ba"
CM034316.1	RepeatMasker	LTR/Pao	137984288	137984489	725	-	.	ID="BEL1-I_AP";Tend="411";Tstart="210";shortTE="F";uid="82c9a89f-1b5c-473f-a014-a7ee9c374135"
CM034316.1	RepeatMasker	Retroposon?	13970561	13971325	4431	-	.	ID="RND-6_FAMILY-10695";Tend="1936";Tstart="1173";shortTE="F";uid="f72c7fe3-9a68-41a2-8e34-011eaffded41"
CM034316.1	RepeatMasker	DNA/hAT-hAT19	80223926	80224035	434	-	.	ID="HAT-N8_AP";Tend="103";Tstart="1";shortTE="F";uid="924df3d2-10fd-4bb8-a25f-dcb4cdaebb82"
CM034316.1	RepeatMasker	LTR/Gypsy	114442839	114443057	639	-	.	ID="RND-6_FAMILY-2223";Tend="819";Tstart="584";shortTE="F";uid="4d2f620d-7e5d-439a-b487-08c3849aa3ea"
CM034316.1	RepeatMasker	Retroposon?	12883493	12885201	11822	-	.	ID="RND-5_FAMILY-5173";Tend="2027";Tstart="386";shortTE="F";uid="5fd5a4c2-e66f-4532-874d-91040f593062"
CM034316.1	RepeatMasker	DNA/hAT-Charlie	27567570	27567850	1052	-	.	ID="RND-1_FAMILY-485";Tend="2189";Tstart="1989";shortTE="F";uid="3b65d440-9fa9-4d84-a4e7-c8c93e1783b7"
CM034316.1	RepeatMasker	LINE/L2	139191602	139199313	66325	-	.	ID="RND-6_FAMILY-29267";Tend="7776";Tstart="123";shortTE="F";uid="4f2d86a0-864a-4759-8a96-a2f8545d47cc"
CM034316.1	RepeatMasker	LINE/CR1	124692876	124694975	665	-	.	ID="RND-5_FAMILY-557";TEgroup="ctg_1%7CRND-5_FAMILY-557%7C3";Tend="1964";Tstart="3";shortTE="F";uid="717a519e-21b3-45f8-b021-fc27a589896e"
CM034316.1	RepeatMasker	LTR/Pao	24454476	24454693	1180	-	.	ID="RND-1_FAMILY-310";Tend="1123";Tstart="921";shortTE="F";uid="7d2d5e42-501c-4130-8667-6693c77f83e7"
CM034316.1	RepeatMasker	DNA/hAT-hAT19	88379231	88380406	4953	-	.	ID="RND-4_FAMILY-510";Tend="1703";Tstart="591";shortTE="F";uid="7140bba9-ff4f-4038-adb7-10c81dff3739"
CM034316.1	RepeatMasker	DNA/Ginger-1	107140168	107140792	1107	-	.	ID="rnd-6_family-9942";Tend="1283";Tstart="176";shortTE="F";uid="44155fe6-4e3f-4724-9cb0-c227c5fdc555"
CM034316.1	RepeatMasker	DNA	3071754	3071859	862	-	.	ID="TTAA10_AP";Tend="106";Tstart="1";shortTE="F";uid="7bfe9807-65e2-4ce4-9fd3-083f8ed8ab89"
CM034316.1	RepeatMasker	Retroposon?	9844361	9845070	711	-	.	ID="RND-5_FAMILY-934";TEgroup="ctg_1%7CRND-5_FAMILY-934%7C16";Tend="3227";Tstart="1852";shortTE="F";uid="fad7d68f-b888-4157-bf63-2864dee24e47"
CM034316.1	RepeatMasker	Unknown	72532290	72533069	3137	-	.	ID="RND-6_FAMILY-160";Tend="1646";Tstart="857";shortTE="F";uid="2b49a59c-61c1-42d9-90d4-8aacc884d3e9"
CM034316.1	RepeatMasker	DNA/hAT-hAT19	34834686	34834897	418	-	.	ID="DNA8-71B_AP";Tend="224";Tstart="1";shortTE="F";uid="7f1cd502-b36a-4e73-846c-3099275ca390"
CM034316.1	RepeatMasker	DNA	15841047	15841442	2107	-	.	ID="RND-5_FAMILY-3782";Tend="1287";Tstart="896";shortTE="F";uid="613f4a26-9a02-4a0e-b4b5-6cce78731196"
CM034316.1	RepeatMasker	Retroposon?	7708590	7712144	24568	-	.	ID="RND-1_FAMILY-184";Tend="3727";Tstart="65";shortTE="F";uid="c1175d3c-0acd-42f5-892d-56e2c0fa2847"
CM034316.1	RepeatMasker	LINE/CR1	37850667	37851428	675	-	.	ID="RND-6_FAMILY-2246";Tend="1832";Tstart="1079";shortTE="F";uid="8240a7ef-4a2a-49d9-bd8a-35cb5a45f49c"
CM034316.1	RepeatMasker	LINE/I-Jockey	124059680	124059830	518	-	.	ID="RND-5_FAMILY-4238";Tend="1422";Tstart="1273";shortTE="F";uid="92bb9ca2-0911-49e3-a582-e8c7aca47d16"
CM034316.1	RepeatMasker	DNA/hAT-Tip100	53452074	53452198	427	-	.	ID="RND-5_FAMILY-1749";Tend="1367";Tstart="1238";shortTE="F";uid="fd6da11c-5689-4294-8dba-1170553f25da"
CM034316.1	RepeatMasker	DNA/PiggyBac	100228308	100229308	1137	-	.	ID="PIGGYBAC-12_LMI";Tend="1978";Tstart="972";shortTE="F";uid="75745165-56e7-4679-b302-b22a4f3f4a6c"
CM034316.1	RepeatMasker	DNA	22187488	22187810	556	-	.	ID="RND-6_FAMILY-9403";Tend="2282";Tstart="1990";shortTE="F";uid="e618230b-6412-4897-a7f5-7c4c3ad2826a"
CM034316.1	RepeatMasker	Unknown	125786379	125786548	739	-	.	ID="RND-6_FAMILY-4294";Tend="1229";Tstart="1045";shortTE="F";uid="1a832a27-d929-4e08-bb03-02f012384521"
CM034316.1	RepeatMasker	DNA/Ginger-1	47309519	47309669	426	-	.	ID="RND-6_FAMILY-447";Tend="2281";Tstart="2128";shortTE="F";uid="87018fcb-254f-4ad8-95f1-11367ea21fab"
CM034316.1	RepeatMasker	DNA	42237855	42237979	643	-	.	ID="RND-6_FAMILY-3654";Tend="1066";Tstart="939";shortTE="F";uid="2e624f3f-884e-4a5b-a6c3-69d4d55c97bf"
CM034316.1	RepeatMasker	DNA/hAT	16485852	16486130	1771	-	.	ID="RND-6_FAMILY-507";Tend="2010";Tstart="1707";shortTE="F";uid="8f175573-4aca-4f2e-8905-862d8f58741f"
CM034316.1	RepeatMasker	DNA	32359022	32359353	2214	-	.	ID="TTAA16_AP";Tend="565";Tstart="241";shortTE="F";uid="5575fe90-a76f-437e-9e67-9eb7231e705b"
CM034316.1	RepeatMasker	DNA/hAT-Tip100	97503069	97503245	616	-	.	ID="RND-6_FAMILY-2822";Tend="1741";Tstart="1576";shortTE="F";uid="6666c282-2477-4e2f-b3cd-b1aed544e54a"
CM034316.1	RepeatMasker	DNA/Ginger-1	20809318	20810808	10956	-	.	ID="RND-6_FAMILY-13191";Tend="2325";Tstart="835";shortTE="F";uid="d10ecd27-730e-48b1-a86f-6edaa46c562a"
CM034316.1	RepeatMasker	DNA/hAT-Charlie	24338232	24338450	546	-	.	ID="RND-1_FAMILY-485";Tend="1179";Tstart="971";shortTE="F";uid="55c30e45-68c8-49ca-a95a-cc24f48fb28b"
CM034316.1	RepeatMasker	DNA/hAT	122740493	122740638	465	-	.	ID="RND-5_FAMILY-1120";Tend="1219";Tstart="1072";shortTE="F";uid="e803c734-82c2-47c4-8cc3-283be0615dd2"
CM034316.1	RepeatMasker	DNA/Ginger-1	73675292	73676417	7481	-	.	ID="RND-6_FAMILY-439";Tend="2255";Tstart="1119";shortTE="F";uid="aa2954df-50db-498b-970d-4097e14472cb"
CM034316.1	RepeatMasker	DNA/Maverick	40823579	40824121	4277	-	.	ID="RND-5_FAMILY-43";Tend="7876";Tstart="7336";shortTE="F";uid="89f0f246-eedc-44b6-9be2-aec7159190ec"
CM034316.1	RepeatMasker	DNA/hAT-hAT19	61316579	61317395	5035	-	.	ID="RND-6_FAMILY-8033";Tend="2623";Tstart="1782";shortTE="F";uid="4adbd923-11fd-4222-9482-9933ec3990fd"
CM034316.1	RepeatMasker	DNA	1827251	1827535	1106	-	.	ID="DNAX-2_AP";Tend="293";Tstart="1";shortTE="F";uid="bf042646-7da6-444e-bc45-29ac034d0cfe"
CM034316.1	RepeatMasker	DNA/Ginger-1	37673958	37674220	566	-	.	ID="RND-5_FAMILY-6062";Tend="1146";Tstart="889";shortTE="F";uid="9553ee49-c228-48cf-bd38-b94985ba089e"
CM034316.1	RepeatMasker	Unknown	107433339	107433524	995	-	.	ID="RND-1_FAMILY-380";Tend="1625";Tstart="1443";shortTE="F";uid="00ab0611-66c7-423f-bd77-89a5ad298199"
CM034316.1	RepeatMasker	DNA/Ginger-1	53913711	53913889	479	-	.	ID="RND-6_FAMILY-9942";Tend="1531";Tstart="975";shortTE="F";uid="875c262a-c128-4f71-ae86-b41dc4c9e7a1"
CM034316.1	RepeatMasker	Retroposon?	77468290	77468801	3308	-	.	ID="RND-6_FAMILY-10695";Tend="2098";Tstart="1579";shortTE="F";uid="f872a39a-c13a-4978-8233-71aa5b49efc3"
CM034316.1	RepeatMasker	LTR/Gypsy	152835522	152835996	3289	-	.	ID="RND-6_FAMILY-10737";Tend="1412";Tstart="946";shortTE="F";uid="43b1e2b8-2de8-4ad1-9b3c-24820fab0854"
CM034316.1	RepeatMasker	LINE/I-Jockey	116352880	116353232	541	-	.	ID="RND-6_FAMILY-4881";Tend="1484";Tstart="1141";shortTE="F";uid="55fcd702-964a-4467-a33e-77b855d9d39b"
CM034316.1	RepeatMasker	Unknown	78355811	78356115	2145	-	.	ID="RND-2_FAMILY-76";Tend="1298";Tstart="979";shortTE="F";uid="81fdb716-7f16-4729-a1dd-fc42f105cfdd"
CM034316.1	RepeatMasker	DNA/hAT-Ac	41769795	41770120	1054	-	.	ID="RND-5_FAMILY-4912";Tend="2442";Tstart="2126";shortTE="F";uid="6d853c1a-6aca-45f1-b357-be2722f6418b"
CM034316.1	RepeatMasker	Retroposon?	9680355	9680458	695	-	.	ID="RND-1_FAMILY-236";Tend="2958";Tstart="2854";shortTE="F";uid="a208c188-1e76-435d-b6c1-68a521e45a06"
CM034316.1	RepeatMasker	LINE/R1	116353273	116353881	738	-	.	ID="SART-6_API";Tend="4444";Tstart="3826";shortTE="F";uid="b5553d5f-32ca-43ad-9138-4bb6791fc9c8"
CM034316.1	RepeatMasker	LTR/Pao	10744103	10750275	53892	-	.	ID="RND-6_FAMILY-20684";Tend="6119";Tstart="52";shortTE="F";uid="94e90a6a-9484-4730-b1ba-3a248f799b69"
CM034316.1	RepeatMasker	LINE/I-Jockey	159854156	159864816	43674	-	.	ID="RND-5_FAMILY-1987";TEgroup="ctg_1%7CRND-5_FAMILY-1987%7C5";Tend="5415";Tstart="1";shortTE="F";uid="8ab5a5fa-8d43-4f41-b658-90cb233bcaa1"
CM034316.1	RepeatMasker	DNA/Kolobok-E	140853671	140855140	602	-	.	ID="RND-5_FAMILY-776";TEgroup="ctg_1%7CRND-5_FAMILY-776%7C13";Tend="4124";Tstart="2292";shortTE="T";uid="19398e29-0200-4cf4-a334-addca7b3fe0a"
CM034316.1	RepeatMasker	Unknown	129256069	129256352	1999	-	.	ID="RND-5_FAMILY-1292";Tend="1125";Tstart="831";shortTE="F";uid="e41ddd71-2ad4-41a8-aaa7-77dde9199945"
CM034316.1	RepeatMasker	LTR/Copia	4861857	4862096	1067	-	.	ID="RND-6_FAMILY-3388";Tend="467";Tstart="236";shortTE="F";uid="8f81e531-72c8-4448-9b07-b39e5f36f637"
CM034316.1	RepeatMasker	DNA/hAT-Tip100	76582813	76583147	2178	-	.	ID="RND-6_FAMILY-2389";Tend="1219";Tstart="878";shortTE="F";uid="814665bb-e3d1-40c7-948d-27f7fc50b9d8"
CM034316.1	RepeatMasker	DNA/Kolobok-E	125016358	125016488	404	-	.	ID="RND-6_FAMILY-1722";Tend="2061";Tstart="1935";shortTE="F";uid="743a6821-10e1-42cc-a8b0-ef71e17eaded"
CM034316.1	RepeatMasker	DNA/hAT	42296386	42298308	10389	-	.	ID="RND-6_FAMILY-4996";Tend="1969";Tstart="122";shortTE="F";uid="be382d57-ff20-45b5-bde0-5f7f5e44f69f"
CM034316.1	RepeatMasker	DNA/hAT	87549901	87550012	443	-	.	ID="RND-5_FAMILY-1120";Tend="1221";Tstart="1095";shortTE="F";uid="066156fb-00ed-403b-ac15-4498ac9788ad"
CM034316.1	RepeatMasker	DNA/hAT-Charlie	56140868	56141211	1426	-	.	ID="RND-6_FAMILY-3334";Tend="2537";Tstart="2201";shortTE="F";uid="cfab1063-5223-41a9-b244-477dd1c976b8"
CM034316.1	RepeatMasker	DNA/Maverick	148246071	148246328	828	-	.	ID="RND-5_FAMILY-1673";Tend="3380";Tstart="3135";shortTE="F";uid="9ab53ad3-7b35-4b61-a203-10d9376d02ca"
CM034316.1	RepeatMasker	DNA/hAT-Tip100	40495730	40498158	6491	-	.	ID="RND-6_FAMILY-20609";Tend="2219";Tstart="2";shortTE="F";uid="7306a5a4-46eb-4ccc-8b39-0fa43051cb4c"
CM034316.1	RepeatMasker	DNA/hAT-Tip100	65213024	65213401	2010	-	.	ID="DNA8-19_AP";Tend="373";Tstart="1";shortTE="F";uid="433e6fbc-3bcf-4ade-89eb-7e08fe7fd814"
CM034316.1	RepeatMasker	DNA	84511095	84511309	470	-	.	ID="dna4-2_ap";Tend="209";Tstart="1";shortTE="F";uid="cc2f02ae-ae24-484a-b6d2-380601be1bd1"
CM034316.1	RepeatMasker	DNA/TcMar-Fot1	134115423	134116228	3045	-	.	ID="RND-6_FAMILY-682";Tend="1611";Tstart="761";shortTE="F";uid="529e3fff-3109-4d07-b1e1-72f6b72e9a9e"
CM034316.1	RepeatMasker	Unknown	115492946	115493388	434	-	.	ID="RND-5_FAMILY-1479";Tend="1396";Tstart="938";shortTE="F";uid="db59485f-b4d5-4e89-adbb-5c505dec95cc"
CM034316.1	RepeatMasker	DNA/Ginger-1	76971642	76971808	560	-	.	ID="RND-6_FAMILY-8667";Tend="1539";Tstart="1364";shortTE="F";uid="5dbcdca4-94b5-4e69-9d78-97fadcea954a"
CM034316.1	RepeatMasker	Unknown	129215543	129216888	9194	-	.	ID="RND-1_FAMILY-15";Tend="2444";Tstart="872";shortTE="F";uid="31ec4676-c75c-4ea4-bbb9-aff6cfa3e9df"
CM034316.1	RepeatMasker	Retroposon?	7943420	7944794	6411	-	.	ID="RND-1_FAMILY-236";Tend="2458";Tstart="1052";shortTE="F";uid="1aa8bb9f-ebad-41e8-bb3b-687de665bad5"
CM034316.1	RepeatMasker	DNA/Maverick	96852960	96866252	82399	-	.	ID="rnd-5_family-538";Tend="9439";Tstart="1";shortTE="F";uid="2fb9b59c-49fd-4c43-81ea-2cd3db10ba75"
CM034316.1	RepeatMasker	DNA/TcMar-Fot1	127609245	127611011	14307	-	.	ID="RND-6_FAMILY-6648";Tend="1809";Tstart="22";shortTE="F";uid="cef08b9d-6357-4f18-bb66-d98374403e45"
CM034316.1	RepeatMasker	DNA/Ginger-1	108667720	108668117	1028	-	.	ID="rnd-6_family-9942";Tend="1070";Tstart="707";shortTE="F";uid="61ff9b1e-df23-47b1-a361-43e3151dbc6d"
CM034316.1	RepeatMasker	DNA	35799091	35799486	871	-	.	ID="RND-6_FAMILY-3085";Tend="3938";Tstart="3545";shortTE="F";uid="1fde8291-b199-445e-9031-511c05b900d1"
CM034316.1	RepeatMasker	Retroposon?	23923751	23924104	1430	-	.	ID="RND-6_FAMILY-10695";Tend="1562";Tstart="1175";shortTE="F";uid="ecfe77d1-ebf6-4c2e-89f1-07d066e00368"
CM034316.1	RepeatMasker	RC/Helitron	132159145	132159393	1138	-	.	ID="RND-5_FAMILY-960";Tend="1076";Tstart="845";shortTE="F";uid="65c51743-257e-49bb-b3f3-4a11113ad422"
CM034316.1	RepeatMasker	Unknown	39137329	39137703	1454	-	.	ID="RND-5_FAMILY-380";Tend="3644";Tstart="3260";shortTE="F";uid="1c0f27f0-2c83-43db-a7dc-1496f47e4d5b"
CM034316.1	RepeatMasker	DNA	118906983	118907106	439	-	.	ID="RND-6_FAMILY-7036";Tend="5137";Tstart="5020";shortTE="F";uid="abd6b634-6599-4c2f-b432-8a919bdbe445"
CM034316.1	RepeatMasker	RC/Helitron	14865232	14865897	460	-	.	ID="RND-6_FAMILY-3153";TEgroup="ctg_1%7CRND-6_FAMILY-3153%7C1";Tend="1932";Tstart="1211";shortTE="F";uid="363ff2c7-671d-4c0c-8cf2-4923bd2a02c5"
CM034316.1	RepeatMasker	DNA/hAT-Ac	93955269	93955395	403	-	.	ID="HAT-2_AP";Tend="953";Tstart="827";shortTE="F";uid="2e6c66a7-2218-4a6e-924e-50aa4514ab6b"
CM034316.1	RepeatMasker	LINE/L2	10018370	10019700	634	-	.	ID="RND-5_FAMILY-2832";TEgroup="ctg_1%7CRND-5_FAMILY-2832%7C4";Tend="1695";Tstart="482";shortTE="T";uid="1c75de7e-5848-4065-bb8f-0ee3e3b32ba6"
CM034316.1	RepeatMasker	Retroposon?	19636886	19637526	3416	-	.	ID="RND-6_FAMILY-1018";Tend="910";Tstart="339";shortTE="F";uid="87579323-7ad1-42a0-818a-8cf6e0580df1"
CM034316.1	RepeatMasker	DNA/Maverick	82712199	82712423	641	-	.	ID="RND-6_FAMILY-371";Tend="3708";Tstart="3571";shortTE="F";uid="26ef50e7-eba4-4f29-a087-1cf319d2ab40"
CM034316.1	RepeatMasker	DNA	67058692	67058839	729	-	.	ID="dna4-2_ap";Tend="767";Tstart="625";shortTE="F";uid="975fce6d-7280-4ce1-b514-9f1c86e772c5"
CM034316.1	RepeatMasker	DNA/hAT-Charlie	96077048	96077320	407	-	.	ID="SPIN-1_LSAL";Tend="1153";Tstart="885";shortTE="F";uid="174ed0dc-01f6-4bbc-a398-4bbd425a1604"
CM034316.1	RepeatMasker	Unknown	83427890	83428057	1453	-	.	ID="RND-5_FAMILY-3437";Tend="1144";Tstart="977";shortTE="F";uid="e1da5284-25a9-4c3c-8cbe-b4c8758fcd40"
CM034316.1	RepeatMasker	DNA	34011615	34011963	2520	-	.	ID="RND-5_FAMILY-463";Tend="1250";Tstart="887";shortTE="F";uid="88037e29-055e-4be1-85db-3f306df8029e"
CM034316.1	RepeatMasker	DNA	105440211	105441199	4526	-	.	ID="RND-6_FAMILY-1011";Tend="1314";Tstart="339";shortTE="F";uid="bb500564-4872-43fd-8d9b-55926763aa25"
CM034316.1	RepeatMasker	Retroposon?	9249505	9250077	1062	-	.	ID="RND-5_FAMILY-3379";TEgroup="ctg_1%7CRND-5_FAMILY-3379%7C9";Tend="2127";Tstart="1676";shortTE="F";uid="0fa9b4d1-0194-4ff0-8ab6-a0a7f9cdb90b"
CM034316.1	RepeatMasker	Retroposon?	17917611	17918137	3021	-	.	ID="RND-6_FAMILY-30528";Tend="5406";Tstart="4884";shortTE="F";uid="2b6d5d7b-a18d-4786-970f-ae2cfa1f0209"
CM034316.1	RepeatMasker	DNA/Kolobok-E	58679908	58680532	3583	-	.	ID="RND-5_FAMILY-9232";Tend="955";Tstart="363";shortTE="F";uid="38aabdb6-b9ff-4530-b1a5-2fc145c4fec9"
CM034316.1	RepeatMasker	DNA	38298213	38298632	1528	-	.	ID="rnd-6_family-172";Tend="731";Tstart="15";shortTE="F";uid="b37ff09c-4e04-40bd-ac26-29f54f403d20"
CM034316.1	RepeatMasker	Retroposon?	105192293	105192538	1281	-	.	ID="RND-6_FAMILY-1029";Tend="3001";Tstart="2793";shortTE="F";uid="5b67fe4c-1c41-4c7a-bea5-e8fe4b96f989"
CM034316.1	RepeatMasker	Retroposon?	10379721	10379965	611	-	.	ID="RND-6_FAMILY-1945";Tend="2542";Tstart="2281";shortTE="F";uid="938b9005-1b68-45e8-9bbc-5831a57cfe73"
CM034316.1	RepeatMasker	DNA/hAT-Tip100	9472128	9472337	1356	-	.	ID="RND-5_FAMILY-3150";Tend="2441";Tstart="2236";shortTE="F";uid="81f405d7-35fe-4ce9-9d82-31d7070deada"
CM034316.1	RepeatMasker	Unknown	18801985	18802144	577	-	.	ID="RND-5_FAMILY-15506";Tend="1119";Tstart="978";shortTE="F";uid="0684ccae-561f-4514-9d79-a0ce97fd8396"
CM034316.1	RepeatMasker	DNA/TcMar?	128589089	128589275	541	-	.	ID="RND-6_FAMILY-7714";TEgroup="ctg_1%7CRND-6_FAMILY-7714%7C4";Tend="1707";Tstart="854";shortTE="T";uid="801a838f-780c-47d3-8cfa-da7c284500e9"
CM034316.1	RepeatMasker	Unknown	21162869	21163668	6436	-	.	ID="RND-6_FAMILY-10127";Tend="1572";Tstart="773";shortTE="F";uid="82d8eedb-b8fc-4f7a-93a1-f1be77794f25"
CM034316.1	RepeatMasker	Retroposon?	35734083	35734802	4681	-	.	ID="RND-6_FAMILY-10695";Tend="2098";Tstart="1304";shortTE="F";uid="ed895dba-87d4-453e-8650-9024b7dade96"
CM034316.1	RepeatMasker	DNA	119759447	119759551	478	-	.	ID="TTAA14_AP";Tend="332";Tstart="229";shortTE="F";uid="3a3b5b16-e73f-4f29-846f-8c0487c4e588"
CM034316.1	RepeatMasker	Unknown	105208680	105209164	681	-	.	ID="RND-5_FAMILY-3187";Tend="1222";Tstart="736";shortTE="F";uid="4c410cf1-fb66-4108-81a7-af1322f6c56e"
CM034316.1	RepeatMasker	DNA/hAT	44267051	44267294	1539	-	.	ID="RND-1_FAMILY-45";Tend="1094";Tstart="838";shortTE="F";uid="b74aa526-d12b-41ba-85c0-3f791ca2ee9e"
CM034316.1	RepeatMasker	DNA/P	89280907	89281609	842	-	.	ID="RND-6_FAMILY-776";Tend="1469";Tstart="777";shortTE="F";uid="7adb1213-4b46-4beb-80be-0571fa1046f9"
CM034316.1	RepeatMasker	DNA/Sola-1	119979807	119981372	12669	-	.	ID="RND-6_FAMILY-16054";Tend="2277";Tstart="718";shortTE="F";uid="7e8d2003-b8f1-4ec8-94b9-7cb3476e42e2"
CM034316.1	RepeatMasker	Retroposon?	95762406	95762944	2231	-	.	ID="SINE2-1_AP";Tend="1535";Tstart="896";shortTE="F";uid="155c86c8-4f15-45a4-abed-0b1d21fe5fb1"
CM034316.1	RepeatMasker	DNA	47925775	47927376	11781	-	.	ID="RND-4_FAMILY-67";Tend="2397";Tstart="779";shortTE="F";uid="3cd24ece-22f5-4481-9add-db356ab3eeff"
CM034316.1	RepeatMasker	DNA/TcMar-Pogo	145910469	145910621	496	-	.	ID="RND-6_FAMILY-9234";TEgroup="ctg_1%7CRND-6_FAMILY-9234%7C32";Tend="1809";Tstart="979";shortTE="T";uid="af97cd9f-fe1e-4d21-8abb-8dbbc80528e5"
CM034316.1	RepeatMasker	DNA	128145660	128145921	2967	-	.	ID="dna8-31_ap";Tend="319";Tstart="1";shortTE="F";uid="87240ea4-61e3-438b-ad01-b6b9c3f363e4"
CM034316.1	RepeatMasker	DNA	132127408	132127744	1127	-	.	ID="ttaa3c_ap";Tend="425";Tstart="56";shortTE="F";uid="90cc1f29-c77c-4e54-82c4-0bf3d3b57a5b"
CM034316.1	RepeatMasker	LINE/I	33516764	33517115	711	-	.	ID="RND-6_FAMILY-6386";Tend="1543";Tstart="1247";shortTE="F";uid="43cacdab-3810-4e23-94cd-b7e362e617cc"
CM034316.1	RepeatMasker	DNA/Ginger-1	67698211	67698663	1607	-	.	ID="RND-6_FAMILY-9942";Tend="1648";Tstart="1196";shortTE="F";uid="c4229be9-3069-4591-a6f5-037c9aff537b"
CM034316.1	RepeatMasker	DNA/Ginger-1	106910692	106911168	1849	-	.	ID="RND-6_FAMILY-9942";Tend="1329";Tstart="855";shortTE="F";uid="d9cabfbd-2d59-4ea9-923e-e4432a90bbfb"
CM034316.1	RepeatMasker	DNA/hAT-Tip100	32078122	32078362	489	-	.	ID="RND-6_FAMILY-2821";Tend="2034";Tstart="1752";shortTE="F";uid="b0a28762-dffe-476f-b17f-9bc50e238372"
CM034316.1	RepeatMasker	Retroposon?	125714206	125714451	1075	-	.	ID="RND-1_FAMILY-146";Tend="3741";Tstart="3483";shortTE="F";uid="bd9ae3d3-68ca-4fa6-9b54-e10939df4aba"
CM034316.1	RepeatMasker	DNA/Kolobok-E	147855800	147856564	1704	-	.	ID="KOLOBOKE-3_AP";Tend="6043";Tstart="5305";shortTE="F";uid="5b126cce-e1ff-4b99-af87-e73183335524"
CM034316.1	RepeatMasker	DNA	104617483	104618240	1277	-	.	ID="DNA4-2_AP";Tend="769";Tstart="33";shortTE="F";uid="31a18bb8-9d94-49ab-a7de-30bcd866fadf"
CM034316.1	RepeatMasker	DNA/Ginger-1	121086796	121087477	2135	-	.	ID="RND-6_FAMILY-9942";Tend="1320";Tstart="673";shortTE="F";uid="53eb7081-8e7b-4eeb-8610-bb212f81d4b8"
CM034316.1	RepeatMasker	LTR/Gypsy	98389389	98389972	4982	-	.	ID="RND-1_FAMILY-237";Tend="1531";Tstart="949";shortTE="F";uid="25f7b139-21ca-4d80-8928-6eea84bf486f"
CM034316.1	RepeatMasker	LINE/Tad1	142584628	142585017	526	-	.	ID="RND-5_FAMILY-156";Tend="1406";Tstart="1048";shortTE="F";uid="92d83118-6e0f-4df4-80c6-e108fb39ab68"
CM034316.1	RepeatMasker	Unknown	98672083	98672233	587	-	.	ID="RND-6_FAMILY-21397";Tend="3186";Tstart="3041";shortTE="F";uid="cf0044b3-d38e-4caf-8304-d3ca50d8c25e"
CM034316.1	RepeatMasker	DNA	89971601	89971939	1125	-	.	ID="ttaa3b_ap";Tend="409";Tstart="1";shortTE="F";uid="f628cb07-fb29-4568-9cb0-4db754f073d6"
CM034316.1	RepeatMasker	DNA/PiggyBac	111878184	111878614	953	-	.	ID="RND-6_FAMILY-1794";Tend="2242";Tstart="1818";shortTE="F";uid="a7d71340-b4fa-43e4-8d97-9fe1697eabb3"
CM034316.1	RepeatMasker	Unknown	70770044	70770200	568	-	.	ID="RND-6_FAMILY-35374";Tend="1140";Tstart="988";shortTE="F";uid="9f4a158d-ea6c-48bd-a9bc-47e102d36c45"
CM034316.1	RepeatMasker	Retroposon?	45246375	45246526	506	-	.	ID="RND-6_FAMILY-30528";Tend="5036";Tstart="4883";shortTE="F";uid="e6de959d-9c90-43fd-a25a-5aebffd45d8e"
CM034316.1	RepeatMasker	DNA/MULE-NOF	31246062	31246344	533	-	.	ID="REHAVKUS1_AP";Tend="4928";Tstart="4664";shortTE="F";uid="99fe5d8a-99d9-4657-8540-a9d64c8b3805"
CM034316.1	RepeatMasker	LINE/L2	120407167	120407630	624	-	.	ID="RND-6_FAMILY-455";Tend="1715";Tstart="1249";shortTE="F";uid="1939e641-fefa-46bf-8954-540cadc5a356"
CM034316.1	RepeatMasker	DNA/Ginger-1	49060412	49060599	500	-	.	ID="RND-6_FAMILY-4572";Tend="971";Tstart="779";shortTE="F";uid="33144309-fea8-427e-a888-1d7d0fc99c6f"
CM034316.1	RepeatMasker	Unknown	99380340	99380532	408	-	.	ID="RND-1_FAMILY-274";TEgroup="ctg_1%7CRND-1_FAMILY-274%7C10";Tend="2849";Tstart="1990";shortTE="T";uid="ab928ad6-50f3-4e9d-93cc-7f906f660664"
CM034316.1	RepeatMasker	Unknown	47925109	47925363	1016	-	.	ID="RND-6_FAMILY-680";Tend="1625";Tstart="1376";shortTE="F";uid="18ade95c-d37b-44e8-a059-ff24013176f0"
CM034316.1	RepeatMasker	DNA/MULE-MuDR	130516214	130516652	1494	-	.	ID="RND-6_FAMILY-571";TEgroup="ctg_1%7CRND-6_FAMILY-571%7C8";Tend="1545";Tstart="744";shortTE="F";uid="7f54dc40-7ad8-4916-9ce3-d913f7c8ac4d"
CM034316.1	RepeatMasker	DNA	6204603	6204776	716	-	.	ID="ttaa20_ap";Tend="514";Tstart="341";shortTE="F";uid="e5924d67-0fb6-47e9-ac3d-b9ab3c03253f"
CM034316.1	RepeatMasker	DNA/hAT-Tip100	5013598	5014155	816	-	.	ID="RND-6_FAMILY-5552";Tend="1575";Tstart="1009";shortTE="F";uid="298c7d28-242f-498e-8a9a-228a1c2d0621"
CM034316.1	RepeatMasker	DNA/Maverick	146749941	146755938	31449	-	.	ID="rnd-5_family-1673";Tend="5159";Tstart="1";shortTE="F";uid="4a59a13e-0d73-467c-8e15-3af341ad6104"
CM034316.1	RepeatMasker	LINE/I-Jockey	86205049	86205222	874	-	.	ID="RND-1_FAMILY-469";Tend="6117";Tstart="5782";shortTE="F";uid="a08e2324-6784-4763-8cdd-f2129aeecf5d"
CM034316.1	RepeatMasker	DNA	133763687	133763908	914	-	.	ID="ttaa4c_ap";Tend="291";Tstart="31";shortTE="F";uid="bc075eea-830e-4496-99ba-6e5698473405"
CM034316.1	RepeatMasker	LTR/Gypsy	103762637	103762875	992	-	.	ID="RND-5_FAMILY-3183";Tend="957";Tstart="722";shortTE="F";uid="5687a84e-f6ac-437c-9cf3-4d4e427c706b"
CM034316.1	RepeatMasker	Unknown	98204617	98205361	5880	-	.	ID="RND-6_FAMILY-37864";Tend="1788";Tstart="1048";shortTE="F";uid="15c2ee7d-f3f4-4cb8-838d-b6df6ce79c66"
CM034316.1	RepeatMasker	DNA/hAT-Charlie	34766902	34767165	716	-	.	ID="RND-5_FAMILY-6446";Tend="1422";Tstart="1161";shortTE="F";uid="9d9f31fa-e034-484d-9b95-e30e56197893"
CM034316.1	RepeatMasker	Unknown	118929623	118929936	2064	-	.	ID="RND-6_FAMILY-4023";Tend="1504";Tstart="1201";shortTE="F";uid="62ff5623-fba3-4bff-8dc2-c7d200016907"
CM034316.1	RepeatMasker	DNA/hAT-Tip100	103106256	103106456	790	-	.	ID="RND-6_FAMILY-2821";Tend="1980";Tstart="1781";shortTE="F";uid="f969230c-bfb6-4cbf-9b16-4e34068aa39c"
CM034316.1	RepeatMasker	DNA/hAT-Tip100	76548356	76548527	939	-	.	ID="DNA8-63_AP";Tend="168";Tstart="1";shortTE="F";uid="d5ee62c4-6138-4c05-8685-e4b7192ea387"
CM034316.1	RepeatMasker	LTR/Gypsy	21193271	21193646	1595	-	.	ID="RND-6_FAMILY-23000";Tend="2456";Tstart="2039";shortTE="F";uid="20a5d281-0cd9-4c95-88b3-ff217ca38cea"
CM034316.1	RepeatMasker	DNA/hAT	105117427	105119556	17356	-	.	ID="RND-1_FAMILY-190";Tend="3648";Tstart="1524";shortTE="F";uid="f6d3d03b-d44d-481e-a37a-25c67d15e59c"
CM034316.1	RepeatMasker	LINE/CR1	123969603	123969946	595	-	.	ID="RND-6_FAMILY-7573";Tend="1297";Tstart="971";shortTE="F";uid="05c7494d-6b26-4cc3-93a3-f5f25fd1b6aa"
CM034316.1	RepeatMasker	DNA/Ginger-1	55912558	55912833	1751	-	.	ID="rnd-5_family-8166";Tend="1083";Tstart="843";shortTE="F";uid="4a6ca99d-2184-475e-b178-4a7197f7ba84"
CM034316.1	RepeatMasker	DNA	17464764	17464905	434	-	.	ID="RND-5_FAMILY-5610";Tend="1883";Tstart="1731";shortTE="F";uid="0e6104b5-af65-4ad1-ab04-b64b21ee737f"
CM034316.1	RepeatMasker	DNA	44252912	44253243	932	-	.	ID="DNAX-2_AP";Tend="467";Tstart="151";shortTE="F";uid="99adac0b-3c00-4b68-a414-b8d00840c285"
CM034316.1	RepeatMasker	Unknown	124969023	124969261	1036	-	.	ID="RND-6_FAMILY-1600";Tend="929";Tstart="672";shortTE="F";uid="ef735892-acb8-46aa-997e-6e044db66842"
CM034316.1	RepeatMasker	DNA	131611494	131611607	824	-	.	ID="TTAA13_AP";Tend="124";Tstart="1";shortTE="F";uid="70dd2ea6-00dd-4ee7-ba8d-7a4a1e50f383"
CM034316.1	RepeatMasker	DNA/Ginger-1	18737043	18737185	643	-	.	ID="RND-6_FAMILY-9942";Tend="1447";Tstart="1302";shortTE="F";uid="e5efcac6-ea01-4986-9a7a-26348a81c1f7"
CM034316.1	RepeatMasker	Unknown	33269572	33269706	463	-	.	ID="RND-6_FAMILY-424";Tend="1062";Tstart="932";shortTE="F";uid="3d7de0a6-5412-49c4-9024-8b0217e9ce17"
CM034316.1	RepeatMasker	DNA	105226457	105228431	8408	-	.	ID="rnd-6_family-2677";Tend="2634";Tstart="228";shortTE="F";uid="8b093e6b-21b6-416a-bf48-230a6c5fea0b"
CM034316.1	RepeatMasker	Retroposon?	15941840	15941946	455	-	.	ID="RND-6_FAMILY-13034";Tend="192";Tstart="95";shortTE="F";uid="9ae75e04-4a94-4939-8757-66005578f4be"
CM034316.1	RepeatMasker	LINE/R1	11091521	11093527	16510	-	.	ID="RND-6_FAMILY-12795";Tend="1997";Tstart="1";shortTE="F";uid="56339315-c1d4-4a36-805f-31a5ff522c3d"
CM034316.1	RepeatMasker	DNA/Ginger-1	121874807	121875095	401	-	.	ID="RND-6_FAMILY-269";Tend="2343";Tstart="2032";shortTE="F";uid="aee200e1-7661-4ac2-9fc6-8e295ea7097a"
CM034316.1	RepeatMasker	DNA/Kolobok-E	108477576	108477708	532	-	.	ID="RND-6_FAMILY-5088";Tend="1759";Tstart="1629";shortTE="F";uid="7cf74dfe-89ce-4e0c-8d71-17801c152448"
CM034316.1	RepeatMasker	DNA/hAT-hAT19	70867936	70868104	1058	-	.	ID="RND-6_FAMILY-1009";Tend="2487";Tstart="2318";shortTE="F";uid="c80c0d01-2ace-4b59-ad2e-a6dacdfa8bdf"
CM034316.1	RepeatMasker	RC/Helitron	37287599	37287803	1262	-	.	ID="RND-1_FAMILY-24";Tend="1143";Tstart="943";shortTE="F";uid="cb73c48a-81dc-4344-a8a0-44d907ce5924"
CM034316.1	RepeatMasker	Retroposon?	79547928	79548266	796	-	.	ID="RND-6_FAMILY-517";Tend="1140";Tstart="830";shortTE="F";uid="8d291955-bab4-41d8-9364-a3d4ff27027e"
CM034316.1	RepeatMasker	DNA/Sola-1	133157281	133157495	819	-	.	ID="DNA4-8_AP";Tend="247";Tstart="3";shortTE="F";uid="149a8687-a7fc-4abe-9131-c16f197de2e5"
CM034316.1	RepeatMasker	Retroposon?	37868788	37869088	1547	-	.	ID="RND-6_FAMILY-10695";Tend="1980";Tstart="1512";shortTE="F";uid="276c17b5-5c40-491e-a6e6-919baece816a"
CM034316.1	RepeatMasker	LINE/L2	118313561	118313681	408	-	.	ID="RND-1_FAMILY-81";Tend="7855";Tstart="7729";shortTE="F";uid="cc6fb787-7bf1-4ace-9870-6dbaea405cf3"
CM034316.1	RepeatMasker	DNA	51415990	51416281	1827	-	.	ID="DNA8-31_AP";Tend="312";Tstart="3";shortTE="F";uid="9e1eae9a-d378-4e57-8039-ed8ba507f020"
CM034316.1	RepeatMasker	DNA/Ginger-1	86493481	86493761	1372	-	.	ID="rnd-6_family-3774";Tend="2345";Tstart="1990";shortTE="F";uid="11f291bb-6c4d-4223-bdce-7eabc6cc4b92"
CM034316.1	RepeatMasker	DNA/Ginger-1	73502547	73502751	943	-	.	ID="RND-6_FAMILY-58578";Tend="390";Tstart="189";shortTE="F";uid="90dbe7dd-bfbd-45ae-b1b9-9a6f1baa1d82"
CM034316.1	RepeatMasker	DNA	36813850	36816537	21294	-	.	ID="RND-6_FAMILY-437";Tend="2853";Tstart="235";shortTE="F";uid="e1f38756-f8e0-4d3b-8b91-146cebb7319a"
CM034316.1	RepeatMasker	DNA	20069193	20069440	1085	-	.	ID="dna4-1_ap";Tend="265";Tstart="9";shortTE="F";uid="5390f2d6-f85a-445f-8492-7ecf67d4b8da"
CM034316.1	RepeatMasker	DNA/Maverick	14890241	14892068	13117	-	.	ID="RND-6_FAMILY-2226";Tend="4623";Tstart="2854";shortTE="F";uid="1f52fb92-b080-4c93-b968-779c4fc575dc"
CM034316.1	RepeatMasker	Unknown	29480831	29481373	4694	-	.	ID="RND-1_FAMILY-415";Tend="1409";Tstart="871";shortTE="F";uid="7fe37568-25d3-4333-b00d-0156b9cf70c7"
CM034316.1	RepeatMasker	DNA/MULE-MuDR	109462566	109462674	651	-	.	ID="RND-5_FAMILY-2967";Tend="1163";Tstart="1056";shortTE="F";uid="adf7af28-7050-41dd-9a08-e56e5b212efb"
CM034316.1	RepeatMasker	DNA/hAT-Tip100	116284574	116284677	553	-	.	ID="RND-1_FAMILY-262";Tend="899";Tstart="795";shortTE="F";uid="08e0e0fa-55ac-42b4-8471-b5d4be278fb5"
CM034316.1	RepeatMasker	Unknown	67533836	67534476	5006	-	.	ID="RND-1_FAMILY-199";Tend="1007";Tstart="375";shortTE="F";uid="be455d01-b766-44cd-af18-92d1677ea7f3"
CM034316.1	RepeatMasker	Unknown	143007511	143008283	4114	-	.	ID="RND-6_FAMILY-15246";Tend="768";Tstart="155";shortTE="F";uid="e4e0cc01-e1d7-492c-9bf2-c0239fb05d16"
CM034316.1	RepeatMasker	Unknown	12184529	12185353	6014	-	.	ID="RND-6_FAMILY-43020";Tend="1830";Tstart="1007";shortTE="F";uid="f9f43634-bef3-4f04-8071-9c35fc0087c4"
CM034316.1	RepeatMasker	DNA	23894174	23894480	1751	-	.	ID="RND-5_FAMILY-9909";Tend="1582";Tstart="1278";shortTE="F";uid="7fa7fb2a-1a02-470c-b46a-a69717b1c96f"
CM034316.1	RepeatMasker	LTR/Gypsy	77388099	77388404	2713	-	.	ID="RND-6_FAMILY-2239";Tend="2645";Tstart="2340";shortTE="F";uid="c8dc852c-2266-4999-a18d-f6352857af86"
CM034316.1	RepeatMasker	DNA/Merlin	15741502	15741706	935	-	.	ID="RND-5_FAMILY-932";Tend="1107";Tstart="903";shortTE="F";uid="0b47cc4e-e845-4427-a7d6-c274dbc225e8"
CM034316.1	RepeatMasker	DNA/hAT	6742388	6742577	1370	-	.	ID="DNA8-53B_AP";Tend="410";Tstart="207";shortTE="F";uid="76303947-7795-4aa9-a284-44f81f5dfae8"
CM034316.1	RepeatMasker	Unknown	25122986	25123214	775	-	.	ID="RND-6_FAMILY-3888";Tend="986";Tstart="760";shortTE="F";uid="f3fc0742-4db3-4d7e-80da-f66e07c0c7c7"
CM034316.1	RepeatMasker	Unknown	38584963	38585112	562	-	.	ID="RND-1_FAMILY-274";Tend="1458";Tstart="1319";shortTE="F";uid="1b0a42ff-2312-4f29-a64a-4116e2aeb30a"
CM034316.1	RepeatMasker	DNA/hAT	23631293	23631496	1496	-	.	ID="RND-1_FAMILY-45";Tend="1430";Tstart="1225";shortTE="F";uid="41f11d3d-7742-4615-aac2-245e0e2f945a"
CM034316.1	RepeatMasker	DNA/Ginger-1	75204880	75204995	1949	-	.	ID="RND-6_FAMILY-9942";Tend="1475";Tstart="759";shortTE="F";uid="baf79528-b8bf-4abd-8004-6df027106fb6"
CM034316.1	RepeatMasker	Unknown	19138874	19139231	1252	-	.	ID="RND-1_FAMILY-17";Tend="1242";Tstart="875";shortTE="F";uid="04008d1f-98ad-4d8f-a45a-31cc6420b780"
CM034316.1	RepeatMasker	Retroposon?	20152757	20152885	495	-	.	ID="RND-6_FAMILY-26162";Tend="2322";Tstart="2191";shortTE="F";uid="9e7fb5a9-499b-4e8c-b9ea-20f3639c68e4"
CM034316.1	RepeatMasker	LTR/Gypsy	55931344	55933951	5461	-	.	ID="GYPSY2-I_AP";Tend="4474";Tstart="1785";shortTE="F";uid="ee084d82-7266-4269-85a1-1afb4aedafc2"
CM034316.1	RepeatMasker	RC/Helitron	110272027	110272270	1797	-	.	ID="RND-5_FAMILY-10604";Tend="3842";Tstart="3583";shortTE="F";uid="c665163a-888d-459e-9b02-625b2f756a0d"
CM034316.1	RepeatMasker	DNA/hAT-hAT19	67798794	67799292	696	-	.	ID="HAT-4_LMI";Tend="1378";Tstart="883";shortTE="F";uid="8feb8f7d-4024-416c-93bf-846252353223"
CM034316.1	RepeatMasker	DNA/Kolobok-E	15113934	15114110	410	-	.	ID="KOLOBOKE-5_AP";Tend="321";Tstart="145";shortTE="F";uid="eb1c658c-e22e-44f4-ad60-58ecde13af60"
CM034316.1	RepeatMasker	DNA/hAT-Tip100	21412564	21412827	2123	-	.	ID="RND-6_FAMILY-11557";Tend="2192";Tstart="1935";shortTE="F";uid="7673c1d3-9419-4ad2-aed8-0350f1520be4"
CM034316.1	RepeatMasker	DNA/Ginger-1	29218871	29219063	473	-	.	ID="RND-6_FAMILY-9942";Tend="1170";Tstart="966";shortTE="F";uid="f10c61de-b335-47c3-9d21-04d62fed72da"
CM034316.1	RepeatMasker	DNA/hAT-Tip100	28313748	28313965	427	-	.	ID="RND-6_FAMILY-5719";Tend="1825";Tstart="1605";shortTE="F";uid="498da9bc-3307-4779-8788-1e64bf9ba2a3"
CM034316.1	RepeatMasker	DNA/hAT-Charlie	74507185	74507366	426	-	.	ID="RND-5_FAMILY-6446";Tend="1514";Tstart="1348";shortTE="F";uid="6fa68c5d-fea4-4fc9-9517-4238091bc355"
CM034316.1	RepeatMasker	DNA/Ginger-1	66775092	66775590	2698	-	.	ID="RND-6_FAMILY-1577";Tend="1420";Tstart="910";shortTE="F";uid="3378c6f9-f8ea-4a56-a269-cd0877248b6b"
CM034316.1	RepeatMasker	Unknown	36079900	36080201	806	-	.	ID="RND-4_FAMILY-362";Tend="1155";Tstart="834";shortTE="F";uid="3b17ec99-9c45-47bf-8a51-d41a78f5804f"
CM034316.1	RepeatMasker	DNA/hAT-Charlie	5326284	5326904	4891	-	.	ID="RND-6_FAMILY-17670";Tend="1639";Tstart="1017";shortTE="F";uid="aea27e60-e186-48de-be34-b4a5108a96ce"
CM034316.1	RepeatMasker	DNA/MULE-MuDR	25888852	25889047	438	-	.	ID="RND-6_FAMILY-2548";Tend="3443";Tstart="3287";shortTE="F";uid="45bbb833-e9fd-48f0-81cd-ef9c2e25324a"
CM034316.1	RepeatMasker	LTR/Gypsy	143269178	143269313	436	-	.	ID="RND-1_FAMILY-280";Tend="1137";Tstart="1002";shortTE="F";uid="74282200-77c0-446c-9ab0-a7cefd3d949a"
CM034316.1	RepeatMasker	Unknown	81037375	81038036	4874	-	.	ID="RND-6_FAMILY-4023";Tend="1521";Tstart="852";shortTE="F";uid="a51361f2-ff06-4d7d-aad2-df1350469ed4"
CM034316.1	RepeatMasker	DNA/hAT-hAT19	79996546	79997154	1568	-	.	ID="RND-6_FAMILY-20087";TEgroup="ctg_1%7CRND-6_FAMILY-20087%7C2";Tend="1291";Tstart="839";shortTE="F";uid="258f986a-e43c-43f8-a91f-935412d967ed"
CM034316.1	RepeatMasker	DNA/hAT-hAT19	4789377	4789942	2179	-	.	ID="RND-6_FAMILY-20087";Tend="1381";Tstart="840";shortTE="F";uid="e6be372d-1de2-4694-af87-b4d022177789"
CM034316.1	RepeatMasker	DNA	24850478	24850604	413	-	.	ID="dnax-2_ap";Tend="260";Tstart="127";shortTE="F";uid="603928f6-7620-4144-afb1-d88aa8347ce7"
CM034316.1	RepeatMasker	DNA/Ginger-1	12731611	12732117	1543	-	.	ID="RND-6_FAMILY-9942";Tend="1466";Tstart="959";shortTE="F";uid="8e0620a0-6074-42d0-9559-7a60815ac448"
CM034316.1	RepeatMasker	DNA/Kolobok-E	33849589	33850518	6247	-	.	ID="rnd-6_family-1722";Tend="2569";Tstart="1642";shortTE="F";uid="8f178d6b-edb4-43cd-aec9-febfc51fc836"
CM034316.1	RepeatMasker	DNA	22218066	22218379	2009	-	.	ID="TTAA6_AP";Tend="415";Tstart="85";shortTE="F";uid="688710bf-a703-4f73-a47a-374dc8340638"
CM034316.1	RepeatMasker	DNA/hAT-Charlie	117666091	117667077	5775	-	.	ID="RND-6_FAMILY-13935";Tend="1829";Tstart="896";shortTE="F";uid="d4acc665-a881-4b4e-bc2d-80afeb8e16a7"
CM034316.1	RepeatMasker	DNA/hAT-Charlie	27143541	27144120	4015	-	.	ID="RND-1_FAMILY-442";Tend="1951";Tstart="1408";shortTE="F";uid="e676e70f-d68a-4a61-a84e-4cde0ca72a8a"
CM034316.1	RepeatMasker	Retroposon?	13249727	13249932	584	-	.	ID="RND-6_FAMILY-20820";Tend="1075";Tstart="849";shortTE="F";uid="6541587a-5ced-4dc1-9b6e-30d9d9cf766b"
CM034316.1	RepeatMasker	Retroposon?	149414237	149414721	685	-	.	ID="RND-6_FAMILY-15339";Tend="1381";Tstart="880";shortTE="F";uid="6979fdda-52b1-41e3-ac89-f39a4068aaa5"
CM034316.1	RepeatMasker	DNA/CMC-EnSpm	129497429	129497572	673	-	.	ID="RND-6_FAMILY-24853";Tend="1234";Tstart="1091";shortTE="F";uid="4c0ed959-07cc-4e31-9f4f-505d1881674a"
CM034316.1	RepeatMasker	DNA/Ginger-1	15317539	15318083	3254	-	.	ID="RND-6_FAMILY-1577";Tend="1421";Tstart="893";shortTE="F";uid="b2b4f5db-97d2-45d8-bb83-7402070abd7c"
CM034316.1	RepeatMasker	DNA/Kolobok-T2	83554237	83554773	3179	-	.	ID="RND-6_FAMILY-1672";Tend="1706";Tstart="1154";shortTE="F";uid="ed9efb7b-ba14-4894-bff9-b78fbd64c584"
CM034316.1	RepeatMasker	DNA/Sola-1	95529005	95529248	1502	-	.	ID="RND-6_FAMILY-15434";Tend="1460";Tstart="1197";shortTE="F";uid="da8e2d8d-2888-4752-8af1-1031c700e8ee"
CM034316.1	RepeatMasker	DNA/Sola-1	107648819	107649224	1439	-	.	ID="RND-6_FAMILY-688";TEgroup="ctg_1%7CRND-6_FAMILY-688%7C3";Tend="1575";Tstart="938";shortTE="F";uid="abbd5c3e-f099-4a3d-b0fc-1023a995bb9f"
CM034316.1	RepeatMasker	LTR/Gypsy	8345401	8346064	4669	-	.	ID="RND-1_FAMILY-400";Tend="836";Tstart="186";shortTE="F";uid="6d468b05-40a3-4fa6-9f21-4d605cb1b1b3"
CM034316.1	RepeatMasker	DNA/Ginger-1	84961099	84961537	1385	-	.	ID="RND-6_FAMILY-9942";Tend="1118";Tstart="706";shortTE="F";uid="f5c09111-afdd-47ca-b58c-f35fe62ec734"
CM034316.1	RepeatMasker	DNA/MULE-MuDR	65507290	65507712	533	-	.	ID="MUDR8X_AP";Tend="1388";Tstart="982";shortTE="F";uid="ec975d22-2106-48df-bcef-01c36c279467"
CM034316.1	RepeatMasker	DNA/hAT-Charlie	79678125	79678275	683	-	.	ID="DNA8-33_AP";Tend="155";Tstart="1";shortTE="F";uid="734d3f9c-131e-4f05-bc09-f56922d33e21"
CM034316.1	RepeatMasker	LINE/R1	56365379	56366384	5439	-	.	ID="RND-5_FAMILY-1486";Tend="2008";Tstart="1034";shortTE="F";uid="6b9c68e0-a0b5-43c6-b842-c08360f5c39c"
CM034316.1	RepeatMasker	Retroposon?	90160921	90162500	13487	-	.	ID="RND-1_FAMILY-227";Tend="4360";Tstart="2781";shortTE="F";uid="475ae8e9-88e3-4dde-985b-1d707e6150c0"
CM034316.1	RepeatMasker	Unknown	45466102	45466404	1012	-	.	ID="RND-5_FAMILY-1276";Tend="1022";Tstart="704";shortTE="F";uid="c18e8ca1-d5c0-42e6-99db-6ed2b0ebdabf"
CM034316.1	RepeatMasker	Retroposon?	110792449	110792615	732	-	.	ID="RND-6_FAMILY-15339";Tend="1161";Tstart="1000";shortTE="F";uid="51f65dea-09bd-402e-966d-e5ddc11a804d"
CM034316.1	RepeatMasker	DNA/hAT-Charlie	13845784	13846298	2270	-	.	ID="RND-6_FAMILY-2326";Tend="862";Tstart="331";shortTE="F";uid="d9727197-06ba-4735-8d32-e3b3ea64af25"
CM034316.1	RepeatMasker	DNA/hAT	61563839	61564017	1138	-	.	ID="DNA8-38_AP";Tend="447";Tstart="269";shortTE="F";uid="624a845b-1947-4bdc-931f-0d6c94079fd5"
CM034316.1	RepeatMasker	LINE/CR1	151289735	151290129	666	-	.	ID="RND-6_FAMILY-10071";Tend="1064";Tstart="718";shortTE="F";uid="0eb59ae2-2c0e-4232-a2db-a69f91c65c09"
CM034316.1	RepeatMasker	Retroposon?	25193740	25193989	1849	-	.	ID="RND-6_FAMILY-10695";Tend="2085";Tstart="1830";shortTE="F";uid="c41e883d-01c2-4458-9853-33dcceda5378"
CM034316.1	RepeatMasker	LTR/Gypsy	117163372	117164263	437	-	.	ID="GYPSY5-I_AP";Tend="3005";Tstart="2117";shortTE="F";uid="ef6e8b17-aa01-4ea0-8b9b-4fdb7b554796"
CM034316.1	RepeatMasker	LTR/Gypsy	89905148	89907987	22581	-	.	ID="RND-6_FAMILY-23484";Tend="2904";Tstart="70";shortTE="F";uid="1900a753-3361-4325-981b-27102be923e4"
CM034316.1	RepeatMasker	DNA	93260018	93260206	701	-	.	ID="dna4-2_ap";Tend="769";Tstart="601";shortTE="F";uid="89e2d982-2cc4-4c86-ab7b-16860b071902"
CM034316.1	RepeatMasker	Unknown	58907461	58907624	949	-	.	ID="RND-5_FAMILY-8240";Tend="1040";Tstart="865";shortTE="F";uid="b114fadb-6379-45db-aeb1-48e81f7a9a87"
CM034316.1	RepeatMasker	DNA	56104049	56104292	618	-	.	ID="RND-6_FAMILY-1011";Tend="2526";Tstart="2287";shortTE="F";uid="fc0822e0-930c-4607-a43a-329bfb8ebfd3"
CM034316.1	RepeatMasker	Unknown	126612483	126613136	3162	-	.	ID="RND-1_FAMILY-60";Tend="1835";Tstart="1058";shortTE="F";uid="8b38071b-3d0b-497f-95c6-97ce2866cdf8"
CM034316.1	RepeatMasker	LINE/I-Jockey	40054551	40054878	2607	-	.	ID="RND-6_FAMILY-9837";Tend="1217";Tstart="893";shortTE="F";uid="db6cea44-7139-4a83-be4c-f186d418236c"
CM034316.1	RepeatMasker	Retroposon?	74337105	74337240	419	-	.	ID="RND-5_FAMILY-3118";Tend="538";Tstart="397";shortTE="F";uid="2fba985e-19fc-40f8-92e1-61cde9e7d528"
CM034316.1	RepeatMasker	RC/Helitron	18653588	18653893	1800	-	.	ID="RND-5_FAMILY-4634";Tend="1230";Tstart="971";shortTE="F";uid="8dc1ed04-4387-46c5-86d8-1cf4bf72f39b"
CM034316.1	RepeatMasker	DNA/hAT-hAT19	118592097	118592987	965	-	.	ID="RND-6_FAMILY-8033";Tend="2684";Tstart="1749";shortTE="F";uid="5ef0760c-e8a9-49ac-acf2-6a278251e887"
CM034316.1	RepeatMasker	DNA/hAT	106510611	106510994	2182	-	.	ID="dna8-38_ap";Tend="447";Tstart="100";shortTE="F";uid="1acab385-26c5-4ec1-a960-227bd5346030"
CM034316.1	RepeatMasker	DNA/hAT-hAT19	118366973	118367099	609	-	.	ID="RND-6_FAMILY-13216";Tend="1445";Tstart="1329";shortTE="F";uid="b8203f9b-122a-4405-8986-101344cf57d7"
CM034316.1	RepeatMasker	DNA/Ginger-1	32958977	32959402	2681	-	.	ID="RND-6_FAMILY-1577";Tend="1332";Tstart="912";shortTE="F";uid="bbb7e725-9b5c-4be5-b66e-a384fe56f790"
CM034316.1	RepeatMasker	Retroposon?	70136533	70137248	940	-	.	ID="RND-6_FAMILY-13076";Tend="1798";Tstart="1028";shortTE="F";uid="8cab66a1-d5c8-4bea-9a89-dedc0bec21fe"
CM034316.1	RepeatMasker	DNA/Ginger-1	79463329	79464722	7851	-	.	ID="RND-5_FAMILY-6062";Tend="2110";Tstart="649";shortTE="F";uid="95dffa17-4cb8-4b09-9003-3c3e2acc1720"
CM034316.1	RepeatMasker	LTR/Gypsy	145173229	145173484	1357	-	.	ID="RND-5_FAMILY-3190";Tend="5883";Tstart="5624";shortTE="F";uid="f7f1a67e-7c3b-4171-97e2-0e1c79ab6738"
CM034316.1	RepeatMasker	LINE/CR1	117790055	117792007	12518	-	.	ID="RND-6_FAMILY-22407";Tend="1944";Tstart="1";shortTE="F";uid="fce1300b-7f57-412a-9633-e34bddcb05d3"
CM034316.1	RepeatMasker	DNA/Ginger-1	16827328	16827770	1929	-	.	ID="RND-5_FAMILY-6062";Tend="1243";Tstart="792";shortTE="F";uid="6f6a7653-6a63-40cb-884c-a701fe724d4a"
CM034316.1	RepeatMasker	Unknown	36112207	36112574	2869	-	.	ID="RND-2_FAMILY-76";Tend="1339";Tstart="970";shortTE="F";uid="28506849-432d-43fb-9b25-13b5fdd44564"
CM034316.1	RepeatMasker	DNA/hAT	21064847	21065602	3815	-	.	ID="RND-6_FAMILY-5670";Tend="1957";Tstart="1229";shortTE="F";uid="9c9d4256-87c5-4926-ab51-d34b876ba6e3"
CM034316.1	RepeatMasker	Unknown	65197614	65197940	2757	-	.	ID="RND-6_FAMILY-5964";Tend="802";Tstart="478";shortTE="F";uid="ce4131b7-b281-4542-af72-1b15a9095807"
CM034316.1	RepeatMasker	DNA	19003846	19004180	1082	-	.	ID="TTAA3_AP";Tend="337";Tstart="18";shortTE="F";uid="6c7e829c-560c-4773-a6e2-b2f7f49d9e57"
CM034316.1	RepeatMasker	Unknown	17804432	17804710	954	-	.	ID="RND-1_FAMILY-234";Tend="1705";Tstart="1366";shortTE="F";uid="a7de314f-9ca6-4f85-8844-7aa376851f3d"
CM034316.1	RepeatMasker	LTR/Gypsy	41132873	41135524	17085	-	.	ID="RND-6_FAMILY-19043";Tend="3367";Tstart="1";shortTE="F";uid="00db7ff1-4e6e-4cb5-ada2-b297b8a03ccf"
CM034316.1	RepeatMasker	Retroposon?	123154756	123155102	499	-	.	ID="SINE2-2_AP";Tend="393";Tstart="1";shortTE="F";uid="870706fd-f62f-437d-972f-cce682e80f7f"
CM034316.1	RepeatMasker	DNA/Kolobok-E	45721989	45722316	759	-	.	ID="RND-1_FAMILY-238";Tend="2969";Tstart="2614";shortTE="F";uid="a47dd0e2-569c-4645-8a15-c85db9de7412"
CM034316.1	RepeatMasker	DNA/Ginger-1	113752472	113752657	520	-	.	ID="RND-6_FAMILY-4450";Tend="2273";Tstart="2063";shortTE="F";uid="ca04d12b-b5c6-459e-8d5e-ea7a8b52b8ee"
CM034316.1	RepeatMasker	Unknown	77249047	77249281	460	-	.	ID="RND-6_FAMILY-37448";Tend="1708";Tstart="1471";shortTE="F";uid="2e048be6-1cd6-4c10-98fc-f79d4e40ab5c"
CM034316.1	RepeatMasker	DNA/hAT-Tip100	145136367	145136992	4861	-	.	ID="RND-1_FAMILY-230";Tend="1609";Tstart="922";shortTE="F";uid="8b1969c2-1566-4fbe-887a-b2b680429389"
CM034316.1	RepeatMasker	Unknown	32233540	32234025	1490	-	.	ID="RND-6_FAMILY-16070";Tend="1238";Tstart="757";shortTE="F";uid="7aecbce0-50d4-4ac1-a681-3b731d3b9543"
CM034316.1	RepeatMasker	DNA	11017435	11017714	1794	-	.	ID="RND-5_FAMILY-5139";Tend="1449";Tstart="1167";shortTE="F";uid="61169957-8fbf-488e-8807-97460928d4d1"
CM034316.1	RepeatMasker	DNA/hAT	91903493	91903815	1087	-	.	ID="RND-5_FAMILY-2849";Tend="1376";Tstart="1055";shortTE="F";uid="82c546a5-db83-4476-b9c7-4fdea2c3caa3"
CM034316.1	RepeatMasker	DNA/Ginger-1	36131978	36132182	814	-	.	ID="RND-6_FAMILY-58578";Tend="1317";Tstart="1118";shortTE="F";uid="9c34bbc9-4e00-45b8-876e-5cdfbaf30f8f"
CM034316.1	RepeatMasker	DNA/Kolobok-E	97471792	97472382	978	-	.	ID="RND-6_FAMILY-3102";TEgroup="ctg_1%7CRND-6_FAMILY-3102%7C4";Tend="2123";Tstart="784";shortTE="F";uid="9f5f3f2f-e944-47ab-bc32-2d9b16e885ea"
CM034316.1	RepeatMasker	DNA/hAT	131983153	131983532	2478	-	.	ID="DNA8-53_AP";Tend="391";Tstart="1";shortTE="F";uid="7ba62076-5d59-429a-bf3b-6cc5f20fc511"
CM034316.1	RepeatMasker	Unknown	61049277	61049952	4614	-	.	ID="RND-1_FAMILY-65";Tend="1552";Tstart="817";shortTE="F";uid="01c40e79-262e-4435-b407-e9c298d8ed4d"
CM034316.1	RepeatMasker	DNA/hAT-Ac	44256667	44256986	1204	-	.	ID="RND-5_FAMILY-5663";Tend="1210";Tstart="897";shortTE="F";uid="a911a9c9-999a-4c21-85cb-e3d75818a00c"
CM034316.1	RepeatMasker	Unknown	62955478	62956675	2897	-	.	ID="RND-1_FAMILY-288";Tend="2140";Tstart="965";shortTE="F";uid="b2327961-a088-4572-ac5c-f31128ea08d2"
CM034316.1	RepeatMasker	Unknown	57800339	57800474	571	-	.	ID="RND-6_FAMILY-22559";Tend="1046";Tstart="906";shortTE="F";uid="6badf504-6910-4ede-90ee-d3145610dadb"
CM034316.1	RepeatMasker	DNA/Ginger-1	70324962	70325437	3583	-	.	ID="RND-6_FAMILY-1577";Tend="1388";Tstart="911";shortTE="F";uid="0e71cdbe-61ce-4361-92b6-c795a1b71141"
CM034316.1	RepeatMasker	Retroposon?	46828071	46828194	721	-	.	ID="RND-6_FAMILY-6210";Tend="4390";Tstart="4253";shortTE="F";uid="a101ee7f-646a-4353-96ea-084b22fb23d3"
CM034316.1	RepeatMasker	DNA/hAT?	46979903	46980344	2717	-	.	ID="rnd-5_family-8340";Tend="1511";Tstart="946";shortTE="F";uid="623498a5-c1df-4063-90cc-1339fda9c6a2"
CM034316.1	RepeatMasker	DNA/Ginger-1	127998284	127999900	11881	-	.	ID="rnd-6_family-13191";Tend="2325";Tstart="320";shortTE="F";uid="1f59e3c9-28d9-426c-b55f-ab17dee1b6fe"
CM034316.1	RepeatMasker	DNA/hAT-Tip100	75369494	75370123	4044	-	.	ID="RND-6_FAMILY-3483";Tend="1662";Tstart="938";shortTE="F";uid="d29be980-f346-4576-8ea0-cb706ffb4d66"
CM034316.1	RepeatMasker	DNA	113841195	113841393	619	-	.	ID="TTAA3_AP";Tend="429";Tstart="224";shortTE="F";uid="629088a6-20c4-446e-9f87-ee0ad3bc981b"
CM034316.1	RepeatMasker	Retroposon?	81942251	81942406	727	-	.	ID="RND-6_FAMILY-35321";Tend="1377";Tstart="1214";shortTE="F";uid="bec713c3-f9e0-4f73-a577-0e4bd48133d7"
CM034316.1	RepeatMasker	DNA/Kolobok-E	145932228	145932353	763	-	.	ID="RND-6_FAMILY-1722";Tend="1762";Tstart="1642";shortTE="F";uid="0be9f0a5-622e-47a9-a7c6-a4f295017a41"
CM034316.1	RepeatMasker	DNA/hAT-hAT19	19702086	19702683	4551	-	.	ID="RND-1_FAMILY-224";Tend="2021";Tstart="1437";shortTE="F";uid="4f42dd7a-0833-4905-9251-3ff010c040d8"
CM034316.1	RepeatMasker	LTR/Gypsy	149418301	149418763	3942	-	.	ID="RND-6_FAMILY-19043";Tend="460";Tstart="1";shortTE="F";uid="7ed2f673-7221-4704-8ae5-86cb89c47c0c"
CM034316.1	RepeatMasker	DNA	85266716	85267061	663	-	.	ID="DNA4-2_AP";Tend="339";Tstart="7";shortTE="F";uid="efb6acb6-f50d-4aff-94e9-1a08c3008dff"
CM034316.1	RepeatMasker	Retroposon?	120361588	120362283	3663	-	.	ID="RND-5_FAMILY-6649";Tend="1198";Tstart="540";shortTE="F";uid="225b2367-2c8b-4c06-8ca5-fe4bd1bac477"
CM034316.1	RepeatMasker	Unknown	74285396	74285920	1287	-	.	ID="RND-6_FAMILY-20260";Tend="1412";Tstart="898";shortTE="F";uid="24cbdadf-fc33-4ddd-8d48-4349ada75f85"
CM034316.1	RepeatMasker	DNA/MULE-MuDR	26955532	26955804	550	-	.	ID="RND-6_FAMILY-2359";Tend="4534";Tstart="4284";shortTE="F";uid="134bea5f-4c5e-403e-bb91-1af63b721514"
CM034316.1	RepeatMasker	DNA	76042894	76043128	854	-	.	ID="RND-6_FAMILY-172";Tend="705";Tstart="507";shortTE="F";uid="2de83735-10d2-4cba-ae88-fcada063571a"
CM034316.1	RepeatMasker	Unknown	104842691	104842884	460	-	.	ID="RND-5_FAMILY-3083";Tend="1168";Tstart="976";shortTE="F";uid="51bc3cdc-937f-45c6-9d1d-8ee463cd18c1"
CM034316.1	RepeatMasker	DNA	69095774	69096093	566	-	.	ID="RND-6_FAMILY-20279";Tend="1130";Tstart="802";shortTE="F";uid="5eeb9b5a-e62e-4d35-85de-addb0f9df13c"
CM034316.1	RepeatMasker	DNA/hAT-Ac	102041020	102041158	720	-	.	ID="RND-5_FAMILY-920";Tend="1852";Tstart="1706";shortTE="F";uid="99bfcf32-5a1e-4304-b503-14051a5c8429"
CM034316.1	RepeatMasker	DNA	60157631	60158265	4270	-	.	ID="RND-6_FAMILY-3093";Tend="1147";Tstart="491";shortTE="F";uid="80e00c4d-60a2-4a27-9f7f-3582c2c41b36"
CM034316.1	RepeatMasker	DNA	70211895	70212273	815	-	.	ID="DNA4-2_AP";Tend="350";Tstart="5";shortTE="F";uid="046c2f8e-604a-4953-9165-712bebcbebe9"
CM034316.1	RepeatMasker	DNA/Ginger-1	22878009	22879498	11266	-	.	ID="RND-6_FAMILY-11761";Tend="2255";Tstart="772";shortTE="F";uid="525357be-b990-4b65-b8c2-c2d2952b5640"
CM034316.1	RepeatMasker	Retroposon?	7975897	7976584	3450	-	.	ID="RND-6_FAMILY-2197";Tend="1807";Tstart="1085";shortTE="F";uid="ec9df82e-5d27-4891-adb2-a382853aac9b"
CM034316.1	RepeatMasker	DNA/Kolobok-E	6181606	6183837	18982	-	.	ID="RND-6_FAMILY-4448";Tend="3017";Tstart="800";shortTE="F";uid="4ae5b0a9-d869-4460-a2aa-321701d0b6ac"
CM034316.1	RepeatMasker	LTR/Gypsy	31663739	31665766	16747	-	.	ID="RND-1_FAMILY-164";Tend="4235";Tstart="2219";shortTE="F";uid="099340eb-99e3-4cc5-8a81-bd09997885df"
CM034316.1	RepeatMasker	LTR/Gypsy	20969631	20969850	1005	-	.	ID="RND-1_FAMILY-180";Tend="989";Tstart="777";shortTE="F";uid="0f460337-e11c-4a8b-8fa3-e23d99c2e826"
CM034316.1	RepeatMasker	Retroposon?	58038906	58039380	1178	-	.	ID="RND-5_FAMILY-8059";Tend="1223";Tstart="684";shortTE="F";uid="599f6ad9-4364-4d5d-ad1e-77bfe807fe19"
CM034316.1	RepeatMasker	Retroposon?	103478245	103478410	599	-	.	ID="RND-6_FAMILY-13511";Tend="2331";Tstart="2162";shortTE="F";uid="291b2904-508c-4786-8e82-581eef70d076"
CM034316.1	RepeatMasker	Unknown	13912260	13915652	24204	-	.	ID="RND-1_FAMILY-85";Tend="3768";Tstart="384";shortTE="F";uid="dd178b08-73c5-42f6-b963-0d9a374e7791"
CM034316.1	RepeatMasker	DNA/P	33364791	33365053	492	-	.	ID="RND-6_FAMILY-714";TEgroup="ctg_1%7CRND-6_FAMILY-714%7C2";Tend="1022";Tstart="810";shortTE="T";uid="100a68f3-268d-40b7-83d5-b3ccedc5e284"
CM034316.1	RepeatMasker	DNA/Ginger-1	76802176	76802367	958	-	.	ID="RND-6_FAMILY-8806";Tend="1006";Tstart="816";shortTE="F";uid="b58002f1-471b-4cff-a87c-4fb0aa1b868a"
CM034316.1	RepeatMasker	DNA/Ginger-1	80190183	80190344	989	-	.	ID="RND-5_FAMILY-6062";Tend="2123";Tstart="1955";shortTE="F";uid="77d563c8-d88b-45d5-a004-f240a3c12d00"
CM034316.1	RepeatMasker	Retroposon?	9173505	9174287	4443	-	.	ID="RND-6_FAMILY-26955";Tend="1642";Tstart="859";shortTE="F";uid="fa8cc856-cfde-49ea-9a20-2508bb1548f2"
CM034316.1	RepeatMasker	DNA/MULE-MuDR	53153569	53154101	861	-	.	ID="RND-6_FAMILY-39817";Tend="3290";Tstart="2837";shortTE="F";uid="d982fca2-59fe-40d0-bc1c-157f58a5259d"
CM034316.1	RepeatMasker	Retroposon?	74274796	74274966	467	-	.	ID="RND-6_FAMILY-517";Tend="1139";Tstart="965";shortTE="F";uid="ea9aa94d-0f29-41d9-af44-d8fcb6a0402d"
CM034316.1	RepeatMasker	Unknown	103700236	103700402	889	-	.	ID="RND-5_FAMILY-5925";Tend="1144";Tstart="971";shortTE="F";uid="9b878d6e-57d9-4bb0-b62b-6f275174c486"
CM034316.1	RepeatMasker	Retroposon?	92011097	92011273	756	-	.	ID="RND-6_FAMILY-13193";Tend="1035";Tstart="858";shortTE="F";uid="41ed16e9-7dfd-4a10-9192-e0e87e9e8356"
CM034316.1	RepeatMasker	Unknown	53495654	53496063	2589	-	.	ID="RND-5_FAMILY-183";Tend="1625";Tstart="1200";shortTE="F";uid="308ebc3f-6910-43c7-99c9-cc222c9ffe67"
CM034316.1	RepeatMasker	DNA/Ginger-1	91885039	91886233	5018	-	.	ID="RND-6_FAMILY-3774";Tend="2092";Tstart="854";shortTE="F";uid="53fe65f2-e75a-49f5-ad39-1eb8f5b99929"
CM034316.1	RepeatMasker	Unknown	112982558	112982878	1991	-	.	ID="RND-6_FAMILY-2697";Tend="1272";Tstart="917";shortTE="F";uid="e847efb9-ec5c-413f-bb8f-03c4928174f6"
CM034316.1	RepeatMasker	DNA/Ginger-1	84787871	84789070	8067	-	.	ID="RND-5_FAMILY-6062";Tend="1824";Tstart="648";shortTE="F";uid="2abccfb7-82eb-4a77-bc4b-a1246a188881"
CM034316.1	RepeatMasker	Unknown	51113480	51113757	1712	-	.	ID="RND-1_FAMILY-20";Tend="1286";Tstart="989";shortTE="F";uid="3a5e6fde-cc69-4c3a-9149-0e062b462fb7"
CM034316.1	RepeatMasker	Retroposon?	113569027	113569316	2065	-	.	ID="RND-6_FAMILY-10695";Tend="2096";Tstart="1811";shortTE="F";uid="d72f543f-751a-4a66-a6c7-d33556ac0b96"
CM034316.1	RepeatMasker	LINE/R1	145041885	145043579	2764	-	.	ID="RND-6_FAMILY-6007";Tend="3253";Tstart="1579";shortTE="F";uid="d32a317b-db11-4489-a308-8b46f867bac1"
CM034316.1	RepeatMasker	LINE/L2	36940556	36940656	525	-	.	ID="RND-6_FAMILY-525";Tend="1354";Tstart="1252";shortTE="F";uid="8f9af5e7-180e-4444-b82f-fdf7d4859268"
CM034316.1	RepeatMasker	DNA	45573520	45574021	2704	-	.	ID="DNA8-31_AP";Tend="594";Tstart="56";shortTE="F";uid="434c214c-3220-4cac-b851-f78d8f80cc50"
CM034316.1	RepeatMasker	Unknown	141271246	141272466	3118	-	.	ID="RND-1_FAMILY-5";Tend="1935";Tstart="622";shortTE="F";uid="37892d82-a2ef-48c0-ab37-46fe036d2d31"
CM034316.1	RepeatMasker	DNA/Kolobok-E	145766451	145766636	797	-	.	ID="RND-5_FAMILY-776";Tend="2788";Tstart="2616";shortTE="F";uid="dad40722-22d5-4dc0-9443-83f314839959"
CM034316.1	RepeatMasker	DNA/Maverick	99343695	99344431	4325	-	.	ID="RND-5_FAMILY-1596";Tend="1263";Tstart="559";shortTE="F";uid="8d611154-f434-4da7-b481-d8da772e1b4b"
CM034316.1	RepeatMasker	DNA/Ginger-1	110727175	110727661	3344	-	.	ID="RND-6_FAMILY-1577";Tend="1414";Tstart="913";shortTE="F";uid="8a4da926-2b15-4f42-b266-b6c5659a7054"
CM034316.1	RepeatMasker	Retroposon?	17151735	17151887	566	-	.	ID="SINE2-1_AP";Tend="1370";Tstart="1225";shortTE="F";uid="c28902c6-3157-4351-bb33-214128882c51"
CM034316.1	RepeatMasker	DNA	75318186	75318301	642	-	.	ID="DNA8-5_AP";Tend="234";Tstart="119";shortTE="F";uid="cac493d3-e903-422c-a306-6869e9f80495"
CM034316.1	RepeatMasker	Retroposon?	121976468	121976952	641	-	.	ID="RND-6_FAMILY-13193";Tend="1327";Tstart="841";shortTE="F";uid="dd660dcf-77af-4f42-8a71-52e68c92e969"
CM034316.1	RepeatMasker	Retroposon?	77734689	77734890	501	-	.	ID="RND-6_FAMILY-4488";Tend="1201";Tstart="1036";shortTE="F";uid="e796f0f8-228e-482f-9941-c01bd252d8be"
CM034316.1	RepeatMasker	DNA/hAT-Tip100	76522937	76523108	939	-	.	ID="DNA8-63_AP";Tend="168";Tstart="1";shortTE="F";uid="c199e28d-3616-402f-ae6d-b880e0bb4584"
CM034316.1	RepeatMasker	DNA	46983073	46983324	2125	-	.	ID="RND-5_FAMILY-9909";Tend="810";Tstart="567";shortTE="F";uid="24e4e46b-763e-44f7-a027-75b46e67e63d"
CM034316.1	RepeatMasker	DNA/Ginger-1	22645084	22646073	7493	-	.	ID="rnd-6_family-11006";Tend="2349";Tstart="1399";shortTE="F";uid="641ff229-8147-4989-aac7-f34d834d1140"
CM034316.1	RepeatMasker	DNA/hAT-Tip100	123281601	123282606	677	-	.	ID="hat-15_lmi";Tend="4283";Tstart="3639";shortTE="F";uid="71cdd649-ab55-454b-bef0-0aeaa45034ca"
CM034316.1	RepeatMasker	DNA/MULE-NOF	25478623	25478982	589	-	.	ID="RND-6_FAMILY-13327";TEgroup="ctg_1%7CRND-6_FAMILY-13327%7C1";Tend="1312";Tstart="786";shortTE="F";uid="36565e5e-b62c-4bec-a4c0-fb5126c9c698"
CM034316.1	RepeatMasker	DNA/hAT-Tag1	143929881	143930621	4404	-	.	ID="RND-1_FAMILY-13";Tend="2162";Tstart="1474";shortTE="F";uid="ae6929d3-273b-4e9c-87b7-42b884f8a5b4"
CM034316.1	RepeatMasker	DNA/hAT-Charlie	27678378	27679005	5098	-	.	ID="RND-1_FAMILY-485";Tend="1188";Tstart="564";shortTE="F";uid="c9b4e579-3757-48f9-beb6-c9d98e41b8b4"
CM034316.1	RepeatMasker	DNA	58372438	58372554	417	-	.	ID="TTAA18_AP";Tend="108";Tstart="1";shortTE="F";uid="8874c321-db0e-444f-af9c-cd2262620ab3"
CM034316.1	RepeatMasker	Unknown	143934772	143934881	673	-	.	ID="RND-1_FAMILY-9";Tend="739";Tstart="633";shortTE="F";uid="e61600d5-5104-41a4-a5cc-1f216e415763"
CM034316.1	RepeatMasker	DNA/Sola-1	13227164	13228208	5926	-	.	ID="RND-1_FAMILY-80";Tend="2767";Tstart="1771";shortTE="F";uid="9a3fe57b-2a39-46d2-92d3-69bc0c7b543f"
CM034316.1	RepeatMasker	DNA	68474638	68474904	1683	-	.	ID="TTAA3B_AP";Tend="436";Tstart="163";shortTE="F";uid="984af835-ed6a-42e6-887d-d36da7d01aa2"
CM034316.1	RepeatMasker	DNA/Kolobok-E	87496432	87496535	480	-	.	ID="KOLOBOKE-1_AP";Tend="2430";Tstart="2315";shortTE="F";uid="cce51229-8057-458f-b014-812608090fb7"
CM034316.1	RepeatMasker	DNA/Ginger-1	2920091	2921313	8056	-	.	ID="RND-5_FAMILY-4248";Tend="2197";Tstart="958";shortTE="F";uid="65164342-b900-4f09-a0aa-4b29f8b8b8a5"
CM034316.1	RepeatMasker	DNA	55810190	55810480	1788	-	.	ID="TTAA28_AP";Tend="316";Tstart="1";shortTE="F";uid="8e7689fc-6935-4234-812c-e18b09026e06"
CM034316.1	RepeatMasker	LINE/L2	21394539	21396800	1353	-	.	ID="RND-6_FAMILY-21363";Tend="960";Tstart="324";shortTE="F";uid="4b347f23-f82f-4b87-b7a8-40af3c4308fe"
CM034316.1	RepeatMasker	DNA	101170933	101171102	1054	-	.	ID="TTAA3_AP";Tend="429";Tstart="263";shortTE="F";uid="935c2a39-bc56-4888-8dc0-9bb0fc4bf60f"
CM034316.1	RepeatMasker	Retroposon	38626516	38626807	1549	-	.	ID="RND-1_FAMILY-10";Tend="1403";Tstart="1114";shortTE="F";uid="4a96e757-a183-4af4-ac87-0bdfa78e1470"
CM034316.1	RepeatMasker	Unknown	81870775	81871192	1765	-	.	ID="RND-5_FAMILY-1276";Tend="1689";Tstart="1272";shortTE="F";uid="8e48e6e3-10d0-4682-a727-aca282153d3e"
CM034316.1	RepeatMasker	DNA/TcMar-Tc1	149314042	149316363	17630	-	.	ID="RND-6_FAMILY-499";TEgroup="ctg_1%7CRND-6_FAMILY-499%7C36";Tend="4528";Tstart="97";shortTE="F";uid="21843e57-ebcb-43a6-864d-21e68f8732dc"
CM034316.1	RepeatMasker	DNA	119704035	119704164	444	-	.	ID="RND-6_FAMILY-13601";Tend="1244";Tstart="1108";shortTE="F";uid="1cefc01f-a533-4e6f-a021-a7073d70784d"
CM034316.1	RepeatMasker	DNA/hAT-Tip100	65796449	65796713	1478	-	.	ID="DNA8-106_AP";Tend="737";Tstart="421";shortTE="F";uid="cc495901-f156-4540-be0b-1998a671afbd"
CM034316.1	RepeatMasker	DNA/Ginger-1	13220977	13221313	2197	-	.	ID="RND-5_FAMILY-4248";Tend="1988";Tstart="1651";shortTE="F";uid="c74634ee-2d36-4318-ae1b-61ba9393d296"
CM034316.1	RepeatMasker	DNA	138337923	138338048	900	-	.	ID="TTAA2_AP";Tend="427";Tstart="302";shortTE="F";uid="e37146de-85b2-45e5-9adb-398571751f59"
CM034316.1	RepeatMasker	DNA/PIF-Harbinger	154931300	154932576	4430	-	.	ID="RND-5_FAMILY-6962";Tend="4510";Tstart="3234";shortTE="F";uid="751dc22c-3812-4927-8445-f268f7e048c6"
CM034316.1	RepeatMasker	DNA/MULE-MuDR	144845430	144845864	416	-	.	ID="RND-5_FAMILY-3139";Tend="1587";Tstart="1164";shortTE="F";uid="bb3464e7-b330-4c2b-9b85-9217d4ffdc05"
CM034316.1	RepeatMasker	DNA/hAT-hAT19	13119526	13119628	440	-	.	ID="RND-6_FAMILY-7624";Tend="1898";Tstart="1785";shortTE="F";uid="5ad0d4a4-ad10-4099-a6aa-dcb8db25b813"
CM034316.1	RepeatMasker	DNA/Maverick	87654184	87658017	29847	-	.	ID="RND-6_FAMILY-2586";Tend="5837";Tstart="2011";shortTE="F";uid="36898240-aa9c-454e-a243-1b0e3979a382"
CM034316.1	RepeatMasker	DNA/hAT-Tag1	136219046	136221179	19762	-	.	ID="rnd-1_family-13";Tend="4332";Tstart="1551";shortTE="F";uid="99f95f57-7fbe-48c5-9c81-102720f57e08"
CM034316.1	RepeatMasker	DNA/Kolobok-E	25409328	25409752	520	-	.	ID="KOLOBOKE-3_AP";Tend="7347";Tstart="6931";shortTE="F";uid="fded67e7-13dd-43b9-87e8-822adaa6cbfc"
CM034316.1	RepeatMasker	Unknown	110623659	110623965	1415	-	.	ID="RND-4_FAMILY-2173";Tend="1623";Tstart="1310";shortTE="F";uid="5f7a1bf6-a86c-4675-a14f-c6b6f791a881"
CM034316.1	RepeatMasker	DNA/Ginger-1	132229651	132229907	2028	-	.	ID="RND-6_FAMILY-3774";Tend="2229";Tstart="1967";shortTE="F";uid="5863e42a-e162-4521-8969-65b938f22434"
CM034316.1	RepeatMasker	Unknown	80595639	80595870	1311	-	.	ID="RND-1_FAMILY-247";Tend="1178";Tstart="941";shortTE="F";uid="43845640-676c-4875-99d7-0c988c75d8fd"
CM034316.1	RepeatMasker	DNA/Kolobok-E	3460343	3460645	1884	-	.	ID="RND-6_FAMILY-21211";Tend="1100";Tstart="791";shortTE="F";uid="e49a8a2a-d1b1-4f71-81f3-65be39ee02e7"
CM034316.1	RepeatMasker	Unknown	120133377	120134275	2404	-	.	ID="RND-6_FAMILY-680";Tend="1619";Tstart="737";shortTE="F";uid="b6df31a8-bd04-4861-a455-0377871dd155"
CM034316.1	RepeatMasker	Unknown	28290308	28290666	1206	-	.	ID="RND-5_FAMILY-1292";Tend="1169";Tstart="840";shortTE="F";uid="514c73d5-8e54-4188-a017-525785aa5181"
CM034316.1	RepeatMasker	Unknown	22904550	22905739	3686	-	.	ID="RND-6_FAMILY-3888";Tend="1757";Tstart="594";shortTE="F";uid="619543a8-f26f-40c3-9734-8277914c14eb"
CM034316.1	RepeatMasker	DNA/hAT	10406182	10406333	447	-	.	ID="RND-5_FAMILY-1120";Tend="1224";Tstart="1063";shortTE="F";uid="17c81b86-5ec2-4627-b4d5-834fccfcd88d"
CM034316.1	RepeatMasker	DNA/MULE-MuDR	128653274	128653411	461	-	.	ID="RND-6_FAMILY-12217";Tend="1680";Tstart="1539";shortTE="F";uid="58491533-5cff-47f8-baef-fcdb8029fd5d"
CM034316.1	RepeatMasker	LINE/CR1	105402309	105403192	7049	-	.	ID="RND-6_FAMILY-140";Tend="1601";Tstart="707";shortTE="F";uid="66ab3a10-3b96-4a81-a9c9-62ddaccd8d7f"
CM034316.1	RepeatMasker	LTR/Gypsy	133285658	133285961	1426	-	.	ID="RND-6_FAMILY-2009";Tend="1105";Tstart="783";shortTE="F";uid="9151196a-0d90-46ed-a07c-94efc74367c8"
CM034316.1	RepeatMasker	DNA/hAT-Charlie	64746357	64746656	1298	-	.	ID="RND-4_FAMILY-977";Tend="1230";Tstart="942";shortTE="F";uid="ae0b5bdc-a49b-45f8-ac0d-db8fa87d1c3a"
CM034316.1	RepeatMasker	DNA/Maverick	64875672	64875973	1324	-	.	ID="RND-5_FAMILY-1673";Tend="3207";Tstart="2904";shortTE="F";uid="d90cd0a7-cbea-4f5b-9f62-1158188188c8"
CM034316.1	RepeatMasker	DNA/Kolobok-E	101086675	101086825	539	-	.	ID="RND-1_FAMILY-238";Tend="3286";Tstart="2760";shortTE="F";uid="7e882314-8208-47fc-9116-2e5a4ccd5073"
CM034316.1	RepeatMasker	DNA/hAT-hAT19	11238130	11238296	668	-	.	ID="RND-6_FAMILY-8033";Tend="2830";Tstart="2676";shortTE="F";uid="1f9b26dd-fb56-4bd6-bd9c-318cd35f0b46"
CM034316.1	RepeatMasker	DNA/Kolobok-E	70702457	70702686	444	-	.	ID="RND-6_FAMILY-5731";Tend="2822";Tstart="2603";shortTE="F";uid="aa582a75-f1f2-4831-8e5d-cfaf94155381"
CM034316.1	RepeatMasker	DNA/TcMar-Tc1	142343388	142348356	31803	-	.	ID="RND-6_FAMILY-499";TEgroup="ctg_1%7CRND-6_FAMILY-499%7C29";Tend="6617";Tstart="1446";shortTE="F";uid="b506bd9a-4672-4b90-a836-aca6d00a8096"
CM034316.1	RepeatMasker	DNA	116668389	116668684	835	-	.	ID="rnd-5_family-5610";Tend="1449";Tstart="1040";shortTE="F";uid="49220802-e85a-416b-acac-6ab89d2b581f"
CM034316.1	RepeatMasker	DNA/hAT-Tip100	78729777	78729878	693	-	.	ID="DNA8-19_AP";Tend="150";Tstart="49";shortTE="F";uid="9a31fb33-86e1-402f-bb26-0789a518c469"
CM034316.1	RepeatMasker	DNA/Ginger-1	118734412	118735318	5560	-	.	ID="RND-5_FAMILY-6062";Tend="1571";Tstart="648";shortTE="F";uid="bab1b78e-39be-4827-81b3-d85bc9c7cd80"
CM034316.1	RepeatMasker	DNA/Ginger-1	91312875	91313481	3939	-	.	ID="RND-5_FAMILY-6062";Tend="2001";Tstart="1380";shortTE="F";uid="49f2be5d-a172-4ca6-bea5-0e233eaf5748"
CM034316.1	RepeatMasker	Retroposon?	58175546	58176800	2201	-	.	ID="RND-6_FAMILY-10695";Tend="2064";Tstart="636";shortTE="F";uid="a63f729f-c881-4227-8ab6-6802c8ac84de"
CM034316.1	RepeatMasker	DNA/hAT-Charlie	91704168	91704346	942	-	.	ID="HAT-N14_AP";Tend="302";Tstart="125";shortTE="F";uid="29838b10-b338-4a7d-9fdc-05981add280b"
CM034316.1	RepeatMasker	DNA/Maverick	147876733	147877934	4676	-	.	ID="RND-6_FAMILY-370";Tend="5837";Tstart="4641";shortTE="F";uid="a03baf30-900b-48e6-9fe3-25c16cabb21a"
CM034316.1	RepeatMasker	DNA/hAT-Tip100	13911032	13911800	5636	-	.	ID="RND-6_FAMILY-23475";Tend="1384";Tstart="639";shortTE="F";uid="9ad3fb61-b1aa-4a63-b2cb-249ede7317d6"
CM034316.1	RepeatMasker	Retroposon?	5337102	5337338	843	-	.	ID="SINE2-2_AP";Tend="750";Tstart="497";shortTE="F";uid="1f8f2454-2e57-41c7-a041-eb9b855cf756"
CM034316.1	RepeatMasker	DNA/hAT-Ac	26974115	26974354	645	-	.	ID="RND-5_FAMILY-5663";Tend="1028";Tstart="789";shortTE="F";uid="73f81a0b-7535-4616-822f-d49dc4a33027"
CM034316.1	RepeatMasker	DNA/Ginger-1	79582865	79583212	2206	-	.	ID="rnd-6_family-1577";Tend="1401";Tstart="1119";shortTE="F";uid="9d85606e-f91d-44d2-8f27-1611671dc25d"
CM034316.1	RepeatMasker	DNA/hAT-hAT19	40659744	40660024	567	-	.	ID="HAT-N5_AP";Tend="683";Tstart="407";shortTE="F";uid="0dbc7923-ef80-4bc3-9d19-d7e6e051b1a5"
CM034316.1	RepeatMasker	DNA/MULE-MuDR	37858922	37859265	440	-	.	ID="RND-6_FAMILY-127";TEgroup="ctg_1%7CRND-6_FAMILY-127%7C7";Tend="1721";Tstart="854";shortTE="F";uid="53329e62-a866-4bce-acb1-d26be35db813"
CM034316.1	RepeatMasker	DNA/hAT-Tip100	32923790	32924005	1295	-	.	ID="RND-6_FAMILY-6394";Tend="1599";Tstart="1392";shortTE="F";uid="e78f1331-f4ad-4229-b929-8ad9dced395e"
CM034316.1	RepeatMasker	Unknown	111040954	111042292	1412	-	.	ID="RND-5_FAMILY-1365";Tend="1655";Tstart="323";shortTE="F";uid="2ba2562f-29e8-4ec2-9de9-f7149487508d"
CM034316.1	RepeatMasker	DNA	123097809	123098225	3120	-	.	ID="TTAA2_AP";Tend="425";Tstart="1";shortTE="F";uid="2e951b43-19ef-46b2-b80f-84b6d3478bf9"
CM034316.1	RepeatMasker	DNA/Ginger-1	41899800	41902185	12351	-	.	ID="rnd-6_family-11006";Tend="2451";Tstart="407";shortTE="F";uid="1d041514-56eb-40bf-8350-5892c3367bd4"
CM034316.1	RepeatMasker	DNA/hAT-hAT19	108615759	108616351	3497	-	.	ID="DNA8-45_AP";Tend="581";Tstart="1";shortTE="F";uid="2b53c722-7ae9-495c-85a4-8ec98f156202"
CM034316.1	RepeatMasker	Unknown	74151562	74151983	1588	-	.	ID="RND-4_FAMILY-666";Tend="1371";Tstart="899";shortTE="F";uid="133f90f9-0664-4655-8dbf-f70fc7fa7f16"
CM034316.1	RepeatMasker	Unknown	62207349	62207712	793	-	.	ID="RND-6_FAMILY-160";Tend="922";Tstart="620";shortTE="F";uid="e424315f-62bd-491f-9236-4b79457aec64"
CM034316.1	RepeatMasker	LINE/I-Jockey	60279577	60279740	436	-	.	ID="AG-JOCK-1";Tend="1469";Tstart="1306";shortTE="F";uid="82d723f2-c514-43ce-8c68-2140603ae864"
CM034316.1	RepeatMasker	DNA/hAT-hATm	141349959	141351014	942	-	.	ID="HAT-4_AP";Tend="2517";Tstart="1456";shortTE="F";uid="cbd35774-8c34-4a72-ab5e-f0bbc30ada1a"
CM034316.1	RepeatMasker	DNA	140487808	140488026	1926	-	.	ID="RND-6_FAMILY-1774";Tend="1261";Tstart="1043";shortTE="F";uid="1bfa059a-88be-40ad-84c0-a9311730856c"
CM034316.1	RepeatMasker	LINE/L2	131410251	131410373	538	-	.	ID="KIRI-7_HMM";Tend="1665";Tstart="1547";shortTE="F";uid="cb823ec9-64d7-4ece-aba5-86ed472d9b6f"
CM034316.1	RepeatMasker	DNA/Kolobok-E	144233681	144234848	997	-	.	ID="koloboke-5_ap";Tend="700";Tstart="102";shortTE="F";uid="a77ae93a-ab49-40d5-9974-3ac87b8296cd"
CM034316.1	RepeatMasker	DNA	138062802	138062983	582	-	.	ID="RND-6_FAMILY-9092";Tend="1318";Tstart="1157";shortTE="F";uid="5eaf3cfb-6a4f-409f-a411-b09a03e26e25"
CM034316.1	RepeatMasker	DNA	26791720	26791970	1945	-	.	ID="RND-6_FAMILY-38762";Tend="1069";Tstart="818";shortTE="F";uid="db585c64-802e-4455-b19b-41808c4ede97"
CM034316.1	RepeatMasker	DNA/hAT-Ac	117602744	117602852	619	-	.	ID="DNA8-91B_AP";Tend="606";Tstart="489";shortTE="F";uid="5ccf8ba9-f3c0-4079-b61e-233078498e9b"
CM034316.1	RepeatMasker	DNA/PIF-Harbinger	145593123	145593889	1652	-	.	ID="ISL2EU-7_CFL";Tend="2242";Tstart="1473";shortTE="F";uid="d158a5df-0d79-428f-9bc6-367ae1168277"
CM034316.1	RepeatMasker	DNA/MULE-MuDR	9871643	9872092	2317	-	.	ID="RND-5_FAMILY-6541";Tend="3038";Tstart="2649";shortTE="F";uid="35777a6b-4f0b-4a9d-89c5-ac672d8e3f4a"
CM034316.1	RepeatMasker	Unknown	15984631	15984830	1241	-	.	ID="RND-5_FAMILY-5655";Tend="1150";Tstart="966";shortTE="F";uid="f1fffb8c-10c1-4c72-91cb-735a81a14af4"
CM034316.1	RepeatMasker	Unknown	16646531	16647050	2496	-	.	ID="RND-5_FAMILY-2096";Tend="1562";Tstart="1106";shortTE="F";uid="50a87518-6c3a-4e92-afcc-c346af553324"
CM034316.1	RepeatMasker	DNA/hAT-Tip100	139445326	139445575	441	-	.	ID="RND-6_FAMILY-847";Tend="1250";Tstart="1001";shortTE="F";uid="839552d8-26bb-4e92-a24c-7c14c6ac9e06"
CM034316.1	RepeatMasker	DNA/hAT-hAT19	42386884	42387118	1179	-	.	ID="RND-6_FAMILY-17061";Tend="1674";Tstart="1454";shortTE="F";uid="5b645cf4-8050-4b84-ac5a-5c15ecad3c67"
CM034316.1	RepeatMasker	Unknown	29721591	29722742	9383	-	.	ID="RND-6_FAMILY-727";Tend="2684";Tstart="1533";shortTE="F";uid="36d46a2a-0297-4b41-883d-24d6cce4a815"
CM034316.1	RepeatMasker	LINE/I-Jockey	17795876	17796529	1537	-	.	ID="RND-6_FAMILY-12810";Tend="2058";Tstart="1345";shortTE="F";uid="b70b61eb-4f0e-4d75-ae8c-dbda30ea99a8"
CM034316.1	RepeatMasker	DNA/hAT-Charlie	7074005	7074300	1990	-	.	ID="DNA8-51_AP";Tend="507";Tstart="209";shortTE="F";uid="9ec7354f-2d60-48e0-a5d3-6e51d0c0d714"
CM034316.1	RepeatMasker	DNA/Kolobok-E	106185564	106185785	508	-	.	ID="RND-5_FAMILY-77";Tend="1719";Tstart="1506";shortTE="F";uid="24a756bf-3c54-4c52-bfe3-45df3d8d9eb9"
CM034316.1	RepeatMasker	LINE/L2	74177076	74177510	411	-	.	ID="RND-6_FAMILY-21392";Tend="1855";Tstart="1384";shortTE="F";uid="b0597e7f-9ee8-4d49-b158-19c038b6aff0"
CM034316.1	RepeatMasker	Retroposon?	75468364	75468596	972	-	.	ID="RND-6_FAMILY-13076";Tend="1113";Tstart="893";shortTE="F";uid="ff3f4ab1-afc3-4fd5-9e66-0710445dc6b2"
CM034316.1	RepeatMasker	DNA/Kolobok-E	103891507	103892032	1378	-	.	ID="RND-6_FAMILY-13779";Tend="4694";Tstart="4208";shortTE="F";uid="5be127ba-b9d1-4458-b9dd-9af476f5224a"
CM034316.1	RepeatMasker	Unknown	22419526	22419984	791	-	.	ID="RND-6_FAMILY-2261";Tend="1756";Tstart="1025";shortTE="F";uid="6b945d13-ae48-4b0c-9c84-6ee319c90831"
CM034316.1	RepeatMasker	RC/Helitron	43353402	43353668	1264	-	.	ID="RND-6_FAMILY-20298";Tend="704";Tstart="436";shortTE="F";uid="4b94b977-0be0-4042-9cdb-2c6d42f79eff"
CM034316.1	RepeatMasker	DNA	80622431	80622538	589	-	.	ID="RND-6_FAMILY-16081";Tend="2414";Tstart="2311";shortTE="F";uid="ad85d4c9-4047-4e30-80f1-ab55262715cc"
CM034316.1	RepeatMasker	DNA/Maverick	143577943	143580702	21453	-	.	ID="RND-6_FAMILY-337";Tend="10389";Tstart="7622";shortTE="F";uid="80e73f02-c49d-4802-a698-27dedf98c26d"
CM034316.1	RepeatMasker	DNA	20850958	20851114	442	-	.	ID="RND-6_FAMILY-1011";Tend="666";Tstart="496";shortTE="F";uid="b1a9a0f9-7b3c-46a7-abb0-2f0b70860bee"
CM034316.1	RepeatMasker	DNA/Ginger-1	61106487	61106630	1057	-	.	ID="RND-6_FAMILY-3774";Tend="2231";Tstart="2090";shortTE="F";uid="6b4a89d1-e2b6-45f4-8edc-d0cf50129cc3"
CM034316.1	RepeatMasker	DNA	15833249	15834028	3062	-	.	ID="RND-5_FAMILY-6566";Tend="2030";Tstart="1288";shortTE="F";uid="070a13af-be1b-4792-ba79-44944ba0b845"
CM034316.1	RepeatMasker	LTR/Gypsy	143652002	143652458	1876	-	.	ID="RND-1_FAMILY-400";TEgroup="ctg_1%7CRND-1_FAMILY-400%7C3";Tend="842";Tstart="236";shortTE="F";uid="b2f94c5b-406c-4015-a5db-d16f6598e570"
CM034316.1	RepeatMasker	Retroposon?	19958174	19958488	1767	-	.	ID="RND-6_FAMILY-11938";Tend="1318";Tstart="1007";shortTE="F";uid="b4a224fe-9d8e-44e0-abca-b6f5e1f7077e"
CM034316.1	RepeatMasker	Unknown	12809226	12809493	1450	-	.	ID="RND-1_FAMILY-332";Tend="5032";Tstart="4802";shortTE="F";uid="4077e3e7-3ea5-4f74-b7f9-91aed9db784e"
CM034316.1	RepeatMasker	DNA/hAT-Tip100	7732177	7733284	8606	-	.	ID="RND-1_FAMILY-341";Tend="4042";Tstart="2931";shortTE="F";uid="ced5875c-a3c8-45fd-8eac-776032a780f1"
CM034316.1	RepeatMasker	DNA	95812931	95813288	1214	-	.	ID="TTAA4B_AP";TEgroup="ctg_1%7CTTAA4B_AP%7C9";Tend="191";Tstart="1";shortTE="F";uid="59bff380-0f11-4827-baab-78eacc7cac99"
CM034316.1	RepeatMasker	Retroposon?	114549131	114549275	414	-	.	ID="RND-1_FAMILY-102";Tend="3952";Tstart="3816";shortTE="F";uid="bcdb30aa-9366-4a40-8719-f50c65fd422e"
CM034316.1	RepeatMasker	DNA/TcMar-Mariner	15401582	15401684	568	-	.	ID="RND-6_FAMILY-7496";Tend="1308";Tstart="1210";shortTE="F";uid="b692b6ef-38c0-4c62-99ac-1aec4857dda5"
CM034316.1	RepeatMasker	Unknown	115980730	115981283	733	-	.	ID="RND-1_FAMILY-243";Tend="1422";Tstart="772";shortTE="F";uid="0703006a-620c-41dd-85bf-31bcac55c6d4"
CM034316.1	RepeatMasker	DNA	75411205	75411780	3033	-	.	ID="DNA8-31_AP";Tend="595";Tstart="1";shortTE="F";uid="8f62aac2-7a70-4be1-b510-d1a12cddc39c"
CM034316.1	RepeatMasker	Unknown	127358268	127358374	753	-	.	ID="RND-1_FAMILY-193";Tend="1106";Tstart="1002";shortTE="F";uid="6b53c3ff-9e01-409c-8df6-d9eefe694c26"
CM034316.1	RepeatMasker	DNA/Kolobok-E	89452602	89456431	32376	-	.	ID="RND-5_FAMILY-40";Tend="4477";Tstart="652";shortTE="F";uid="6968b4ca-20c4-4af6-8698-e9989764745f"
CM034316.1	RepeatMasker	DNA/Ginger-1	63872217	63872467	1804	-	.	ID="RND-5_FAMILY-8166";Tend="1107";Tstart="844";shortTE="F";uid="2f9f6340-43d8-4302-94ce-aa36af6482ff"
CM034316.1	RepeatMasker	DNA	73241353	73241887	4046	-	.	ID="TTAA14_AP";Tend="550";Tstart="4";shortTE="F";uid="741b9bb9-4474-43cc-b0ef-b3d5ca477f55"
CM034316.1	RepeatMasker	DNA	33345463	33345910	1699	-	.	ID="RND-6_FAMILY-2126";Tend="1875";Tstart="1331";shortTE="F";uid="569ff714-f1bb-44df-b6ca-f54a11ff6e52"
CM034316.1	RepeatMasker	DNA/hAT-Tip100	97897739	97898371	2661	-	.	ID="RND-6_FAMILY-473";Tend="2502";Tstart="1835";shortTE="F";uid="e151c768-52cb-404a-85a2-bf3cb855569e"
CM034316.1	RepeatMasker	DNA/MULE-MuDR	19962127	19962316	549	-	.	ID="RND-6_FAMILY-127";TEgroup="ctg_1%7CRND-6_FAMILY-127%7C6";Tend="2013";Tstart="853";shortTE="F";uid="0b4da962-1643-4bab-8ee1-dfcbedabe70c"
CM034316.1	RepeatMasker	Retroposon?	20342126	20343059	4624	-	.	ID="RND-6_FAMILY-10695";Tend="1953";Tstart="651";shortTE="F";uid="3ffde869-b14e-4afc-8f1e-c0a5067aac04"
CM034316.1	RepeatMasker	DNA/hAT-Ac	93294773	93295090	1224	-	.	ID="DNA8-93_AP";Tend="419";Tstart="120";shortTE="F";uid="db62ffb5-e9c7-467d-b620-f376bca8ffe9"
CM034316.1	RepeatMasker	Retroposon?	90030637	90030934	528	-	.	ID="RND-6_FAMILY-2210";Tend="2828";Tstart="2537";shortTE="F";uid="b40b570f-d186-4163-b326-30ed61ca3502"
CM034316.1	RepeatMasker	DNA/TcMar-Mariner	134382284	134382456	472	-	.	ID="RND-6_FAMILY-7357";Tend="1672";Tstart="1496";shortTE="F";uid="a04fbb02-ed51-4ad7-ae58-7f5daf574b1e"
CM034316.1	RepeatMasker	DNA/hAT-Tip100	37874154	37874304	406	-	.	ID="DNA8-63_AP";Tend="168";Tstart="1";shortTE="F";uid="5e61d0b6-5353-40ab-b616-95d464da64be"
CM034316.1	RepeatMasker	LINE/I-Jockey	46933956	46934219	480	-	.	ID="RND-6_FAMILY-5239";Tend="1469";Tstart="1229";shortTE="F";uid="ed9bfb0c-4fa1-4e61-aca3-348fa268cdc8"
CM034316.1	RepeatMasker	DNA/hAT-hAT19	127353546	127353755	670	-	.	ID="DNA8-45_AP";Tend="581";Tstart="394";shortTE="F";uid="04dbeaa5-2064-4d81-bf68-98fa42761885"
CM034316.1	RepeatMasker	DNA/hAT-Tip100	27126182	27127412	8594	-	.	ID="RND-6_FAMILY-2792";Tend="2113";Tstart="951";shortTE="F";uid="7f44e54f-20be-4143-b81e-a5f39b5dee62"
CM034316.1	RepeatMasker	DNA/hAT-Charlie	17305361	17305751	914	-	.	ID="RND-5_FAMILY-270";Tend="1412";Tstart="1097";shortTE="F";uid="c28bf75d-37eb-4e44-95e3-b3e085ecc6ca"
CM034316.1	RepeatMasker	Unknown	115586648	115587063	2184	-	.	ID="RND-6_FAMILY-38578";Tend="1546";Tstart="1100";shortTE="F";uid="7a3ca1a7-289f-462d-9ce8-2d2790a0fe02"
CM034316.1	RepeatMasker	RC/Helitron	21743056	21743275	1435	-	.	ID="RND-6_FAMILY-22903";Tend="1096";Tstart="862";shortTE="F";uid="882922e7-4d38-4307-9c3c-80404ea74c5e"
CM034316.1	RepeatMasker	DNA/Kolobok-E	58739622	58739727	482	-	.	ID="RND-6_FAMILY-5088";Tend="1723";Tstart="1621";shortTE="F";uid="6b7bacf8-2505-445e-a03d-819279dc35a9"
CM034316.1	RepeatMasker	Retroposon?	60578756	60579273	1547	-	.	ID="RND-6_FAMILY-11938";Tend="1534";Tstart="1000";shortTE="F";uid="fc9cf986-8b3c-4b0f-9769-7c88ad413b3c"
CM034316.1	RepeatMasker	Retroposon?	65684718	65684959	815	-	.	ID="RND-6_FAMILY-13076";Tend="2428";Tstart="2186";shortTE="F";uid="5a968abf-f5f1-496d-a0d7-3714acc3a27d"
CM034316.1	RepeatMasker	DNA	119105047	119105639	4201	-	.	ID="RND-5_FAMILY-3782";Tend="1477";Tstart="881";shortTE="F";uid="5ff21567-9b55-4616-a802-fd76d433ed0b"
CM034316.1	RepeatMasker	Retroposon?	11696555	11696655	493	-	.	ID="RND-6_FAMILY-13777";Tend="7082";Tstart="6982";shortTE="F";uid="2c961367-f542-42eb-90ca-3a2d80e4f65b"
CM034316.1	RepeatMasker	DNA/hAT-hAT19	115125159	115125778	4297	-	.	ID="RND-6_FAMILY-13216";Tend="1447";Tstart="811";shortTE="F";uid="c138a8d9-0f82-4cbf-a8f6-a0e1ef5ac075"
CM034316.1	RepeatMasker	DNA/hAT-Tip100	83891623	83892001	2666	-	.	ID="DNA8-81_AP";Tend="594";Tstart="208";shortTE="F";uid="256c8c37-ca2a-4966-a737-9d63b3ac6f38"
CM034316.1	RepeatMasker	LTR/Gypsy	41220486	41220770	2519	-	.	ID="RND-6_FAMILY-14466";Tend="672";Tstart="388";shortTE="F";uid="91b5f9c2-7ce7-48da-94e6-7f07e2b35e63"
CM034316.1	RepeatMasker	Unknown	146397411	146397525	423	-	.	ID="RND-1_FAMILY-342";Tend="2439";Tstart="2328";shortTE="F";uid="73fa5c17-669d-44ae-be71-17635426c888"
CM034316.1	RepeatMasker	DNA/Ginger-1	47658017	47658418	1358	-	.	ID="RND-6_FAMILY-9942";Tend="1315";Tstart="900";shortTE="F";uid="1c19965d-80e2-4885-bdaa-0508f9d1c909"
CM034316.1	RepeatMasker	Retroposon?	99916910	99917035	406	-	.	ID="RND-6_FAMILY-2197";Tend="1889";Tstart="1767";shortTE="F";uid="af356f19-7043-4a18-9b07-7d869386b3d5"
CM034316.1	RepeatMasker	DNA/hAT-Tip100	34935099	34935522	2055	-	.	ID="RND-6_FAMILY-1163";Tend="1277";Tstart="861";shortTE="F";uid="6ad58662-ace6-4690-9e56-b91c797c68dd"
CM034316.1	RepeatMasker	Retroposon?	8025109	8025557	2663	-	.	ID="RND-6_FAMILY-5723";Tend="1871";Tstart="1479";shortTE="F";uid="98567380-ae23-4946-84b4-25f949092d94"
CM034316.1	RepeatMasker	DNA/Kolobok-E	101629634	101629804	590	-	.	ID="RND-6_FAMILY-24844";Tend="217";Tstart="48";shortTE="F";uid="ce66e358-1263-4ab0-baf6-923b39ad0db5"
CM034316.1	RepeatMasker	DNA	129593103	129593635	2695	-	.	ID="ttaa3b_ap";Tend="436";Tstart="1";shortTE="F";uid="252e61b6-f89f-4ec3-983f-904fab6dc5f7"
CM034316.1	RepeatMasker	Unknown	148433891	148434089	960	-	.	ID="RND-1_FAMILY-178";Tend="1165";Tstart="945";shortTE="F";uid="1918e43d-d975-4306-9f60-9a452a3ae60e"
CM034316.1	RepeatMasker	Unknown	61547683	61547940	1124	-	.	ID="RND-1_FAMILY-17";Tend="1254";Tstart="998";shortTE="F";uid="e278371b-4ace-4a0d-b115-cf01265cdda5"
CM034316.1	RepeatMasker	DNA/PiggyBac	116123371	116123551	845	-	.	ID="RND-5_FAMILY-235";Tend="499";Tstart="160";shortTE="F";uid="6850fe99-75fe-41a5-b0a3-7252f609ec3f"
CM034316.1	RepeatMasker	DNA	10555689	10555821	688	-	.	ID="RND-6_FAMILY-13601";Tend="1133";Tstart="1001";shortTE="F";uid="8745b1a6-d484-46a1-a2b4-e6df7e9fef43"
CM034316.1	RepeatMasker	DNA/MULE-MuDR	78951105	78951735	949	-	.	ID="RND-5_FAMILY-3139";Tend="1853";Tstart="1235";shortTE="F";uid="27ae2929-744a-4fd9-8c32-0fb740584f00"
CM034316.1	RepeatMasker	DNA	80104926	80105204	718	-	.	ID="RND-5_FAMILY-463";Tend="1189";Tstart="884";shortTE="F";uid="5a37e64f-7da0-4e41-aafc-29059ba9a344"
CM034316.1	RepeatMasker	DNA	50957722	50958184	922	-	.	ID="ttaa8_ap";Tend="416";Tstart="1";shortTE="F";uid="7d381f0a-c467-41d4-9539-c0a8a8181d22"
CM034316.1	RepeatMasker	LINE/R1	147932906	147934562	1560	-	.	ID="RND-6_FAMILY-6007";Tend="3256";Tstart="1618";shortTE="F";uid="ea189614-9b96-4546-857d-7b687f7c810b"
CM034316.1	RepeatMasker	DNA	97719601	97719823	743	-	.	ID="RND-1_FAMILY-175";Tend="2740";Tstart="2508";shortTE="F";uid="43317f6b-2b29-42d7-aa49-cee7bf29b620"
CM034316.1	RepeatMasker	DNA/TcMar-m44	147839707	147840945	2039	-	.	ID="MARINER-3_AP";Tend="1746";Tstart="489";shortTE="F";uid="c4af1f1f-81a3-47e0-aa3f-17190ac947c5"
CM034316.1	RepeatMasker	DNA/hAT-Tip100	58415349	58415604	857	-	.	ID="RND-6_FAMILY-5736";Tend="1210";Tstart="944";shortTE="F";uid="61d23cd0-d765-4cdc-9e98-d203ce981236"
CM034316.1	RepeatMasker	Unknown	61133270	61133576	1757	-	.	ID="RND-5_FAMILY-18262";Tend="1289";Tstart="967";shortTE="F";uid="b65006f9-aa26-4e0a-8329-d47ac9c41573"
CM034316.1	RepeatMasker	Retroposon?	105043196	105045728	11862	-	.	ID="RND-4_FAMILY-664";TEgroup="ctg_1%7CRND-4_FAMILY-664%7C24";Tend="4095";Tstart="332";shortTE="F";uid="b7660ffb-254e-4d92-9bd0-0a6bdccbe66b"
CM034316.1	RepeatMasker	DNA	38772338	38772679	1399	-	.	ID="ttaa4c_ap";Tend="386";Tstart="52";shortTE="F";uid="6a9c9ff3-6878-4928-afe4-949e7fd32592"
CM034316.1	RepeatMasker	RC/Helitron	40631911	40632580	3442	-	.	ID="RND-1_FAMILY-329";Tend="1786";Tstart="1053";shortTE="F";uid="fbc2a273-e3b4-4ae1-8d0a-ce216c951251"
CM034316.1	RepeatMasker	RC/Helitron	14926594	14927082	1386	-	.	ID="RND-1_FAMILY-329";Tend="1631";Tstart="1317";shortTE="F";uid="6c3b256f-e49b-4610-9757-84c286b88bcf"
CM034316.1	RepeatMasker	Retroposon?	9372507	9373152	5023	-	.	ID="RND-5_FAMILY-2062";Tend="2810";Tstart="2166";shortTE="F";uid="fe70f962-e728-47a2-8295-14084334aeeb"
CM034316.1	RepeatMasker	DNA	125481707	125482133	3156	-	.	ID="RND-6_FAMILY-38762";Tend="1260";Tstart="826";shortTE="F";uid="9710f1be-1268-4bc8-8ba0-913e7206f3da"
CM034316.1	RepeatMasker	LINE/R1	91863645	91863988	2167	-	.	ID="RND-1_FAMILY-110";Tend="1647";Tstart="1313";shortTE="F";uid="7d818e68-1ff4-4ab2-a23b-1437b8911fff"
CM034316.1	RepeatMasker	DNA/Ginger-1	125505587	125506104	3295	-	.	ID="RND-6_FAMILY-1577";Tend="1437";Tstart="911";shortTE="F";uid="be1e6241-478c-4922-8bd4-8a90d0f88f89"
CM034316.1	RepeatMasker	DNA/hAT-Tip100	35907118	35909155	11066	-	.	ID="RND-6_FAMILY-6394";Tend="2089";Tstart="131";shortTE="F";uid="85605ed5-0320-47eb-910b-fcc7e2c1d43f"
CM034316.1	RepeatMasker	LTR/Pao	30613254	30614101	1118	-	.	ID="RND-6_FAMILY-20684";Tend="2312";Tstart="1462";shortTE="F";uid="59624078-2b46-49ac-a19e-d09e3993a8a4"
CM034316.1	RepeatMasker	Unknown	148689669	148690058	741	-	.	ID="RND-4_FAMILY-1146";Tend="1080";Tstart="713";shortTE="F";uid="8b8178c9-622f-4550-b3d1-c08dcb8c7658"
CM034316.1	RepeatMasker	DNA	115675106	115675576	974	-	.	ID="dna4-3_ap";Tend="635";Tstart="458";shortTE="F";uid="c199bd44-2f0e-43da-bb6c-a6ab37f86479"
CM034316.1	RepeatMasker	Unknown	27870917	27871482	2874	-	.	ID="RND-1_FAMILY-148";Tend="2022";Tstart="1462";shortTE="F";uid="ca55f3f0-46ba-48af-99dc-a2f5c7d5f378"
CM034316.1	RepeatMasker	DNA/hAT-Tip100	54498288	54498501	1113	-	.	ID="HAT-N16_AP";Tend="273";Tstart="74";shortTE="F";uid="aaec1dce-b6a6-4d24-afe8-54c7237f7db6"
CM034316.1	RepeatMasker	DNA/hAT	21043915	21044089	1265	-	.	ID="RND-5_FAMILY-3005";Tend="585";Tstart="411";shortTE="F";uid="1731dcfd-2cea-445a-aa38-6279a4031da0"
CM034316.1	RepeatMasker	DNA/MULE-MuDR	26842611	26843567	7283	-	.	ID="RND-6_FAMILY-15409";Tend="1119";Tstart="210";shortTE="F";uid="48ef7bc3-ea73-4cee-887f-e1536825e091"
CM034316.1	RepeatMasker	DNA/hAT-Tip100	32260788	32261025	590	-	.	ID="RND-1_FAMILY-422";Tend="2327";Tstart="2088";shortTE="F";uid="5f21d0d3-1530-4fd7-b395-6d173e510957"
CM034316.1	RepeatMasker	DNA/Kolobok-E	89140581	89141289	1722	-	.	ID="rnd-6_family-1722";Tend="2369";Tstart="1762";shortTE="F";uid="d6eeba60-5a51-45fd-a6b8-807b0e9ab614"
CM034316.1	RepeatMasker	Retroposon?	12804631	12805065	2867	-	.	ID="RND-6_FAMILY-26955";Tend="1823";Tstart="1360";shortTE="F";uid="a9c10d00-7780-4e6b-a0d8-92f57a6a2892"
CM034316.1	RepeatMasker	DNA/Ginger-1	121574804	121576260	10980	-	.	ID="RND-6_FAMILY-4450";Tend="2284";Tstart="830";shortTE="F";uid="8f7ada8a-609b-4b95-b610-7608457b3a90"
CM034316.1	RepeatMasker	DNA/hAT-Tip100	108576122	108576669	2518	-	.	ID="RND-6_FAMILY-3977";Tend="1482";Tstart="915";shortTE="F";uid="12709d58-a6e1-4c41-9ffc-c77c01b23800"
CM034316.1	RepeatMasker	DNA/hAT-hAT19	56968385	56968610	1199	-	.	ID="DNA8-88_AP";Tend="620";Tstart="459";shortTE="F";uid="917bcfcf-d7d8-4745-89a5-6a00beef8f73"
CM034316.1	RepeatMasker	DNA/hAT?	119177505	119177709	557	-	.	ID="RND-6_FAMILY-7631";Tend="1368";Tstart="1164";shortTE="F";uid="591519fc-5839-4be7-9011-1f5570eb577f"
CM034316.1	RepeatMasker	RC/Helitron	56800936	56801161	419	-	.	ID="HELITRON-1_PBA";Tend="2434";Tstart="2209";shortTE="F";uid="e0296e81-53c5-4160-8ca4-d84c10aa76b4"
CM034316.1	RepeatMasker	DNA/Kolobok-E	128059011	128059220	584	-	.	ID="RND-5_FAMILY-77";Tend="1718";Tstart="1536";shortTE="F";uid="51a00f03-c351-4e6a-8fb4-97ca19df070c"
CM034316.1	RepeatMasker	DNA	123145985	123146407	3102	-	.	ID="RND-5_FAMILY-463";Tend="1328";Tstart="887";shortTE="F";uid="08af30e5-6e13-46a9-9ded-fec222b960d2"
CM034316.1	RepeatMasker	DNA/MULE-NOF	62208184	62208326	684	-	.	ID="RND-6_FAMILY-13327";Tend="1013";Tstart="840";shortTE="F";uid="88a3d2e5-0ec3-4686-8060-1aa13176635f"
CM034316.1	RepeatMasker	DNA	113997181	113997738	1337	-	.	ID="dna4-1_ap";TEgroup="ctg_1%7Cdna4-1_ap%7C1";Tend="742";Tstart="8";shortTE="F";uid="bd2a1581-ea06-408a-be96-ec9241e15c12"
CM034316.1	RepeatMasker	DNA/Maverick	143057231	143057521	2093	-	.	ID="RND-6_FAMILY-5682";Tend="10180";Tstart="9867";shortTE="F";uid="f1930a30-6cac-4c4b-9394-9aaa61d5556f"
CM034316.1	RepeatMasker	DNA/Kolobok-E	13299344	13299787	2323	-	.	ID="RND-6_FAMILY-9224";Tend="879";Tstart="128";shortTE="F";uid="8cde0229-8435-4346-9c3a-a622c94df681"
CM034316.1	RepeatMasker	DNA/Ginger-1	107685062	107685180	685	-	.	ID="RND-5_FAMILY-6062";Tend="2104";Tstart="1986";shortTE="F";uid="de0ae64c-65ab-4050-8f81-09b8a9ea6e00"
CM034316.1	RepeatMasker	DNA/hAT-Ac	13943093	13943447	1520	-	.	ID="RND-6_FAMILY-5285";Tend="1359";Tstart="925";shortTE="F";uid="e9a7eaed-b0ba-4e4b-a035-d4bcc7439732"
CM034316.1	RepeatMasker	Unknown	115594027	115594169	581	-	.	ID="RND-1_FAMILY-367";Tend="1123";Tstart="1036";shortTE="F";uid="543ead94-bc5e-45da-a5db-b355e8cff0c7"
CM034316.1	RepeatMasker	DNA/hAT-Tip100	108741660	108741852	512	-	.	ID="RND-1_FAMILY-132";Tend="1391";Tstart="1199";shortTE="F";uid="a72467bf-8c01-46cb-bc5f-fb6804883fe4"
CM034316.1	RepeatMasker	DNA	116816406	116816651	1692	-	.	ID="ttaa3b_ap";Tend="245";Tstart="1";shortTE="F";uid="1e54e00c-6d13-4006-b309-679694b10521"
CM034316.1	RepeatMasker	Unknown	80615633	80616014	3148	-	.	ID="RND-5_FAMILY-261";Tend="1345";Tstart="965";shortTE="F";uid="19fa7e22-fbfb-4f23-a476-8e80fb00876e"
CM034316.1	RepeatMasker	Unknown	130197809	130198503	1234	-	.	ID="RND-6_FAMILY-16070";Tend="1774";Tstart="1194";shortTE="F";uid="2afb7bdf-3adb-4540-b440-014f79b76047"
CM034316.1	RepeatMasker	DNA/Ginger-1	132150750	132150946	827	-	.	ID="RND-6_FAMILY-35381";Tend="1982";Tstart="1784";shortTE="F";uid="82683832-d330-4b52-ae10-912363370210"
CM034316.1	RepeatMasker	DNA/hAT-Ac	16492010	16492146	645	-	.	ID="RND-5_FAMILY-1015";Tend="1272";Tstart="1137";shortTE="F";uid="100749af-314b-436b-bac1-d8753c400466"
CM034316.1	RepeatMasker	DNA/Ginger-1	45994271	45994990	1256	-	.	ID="RND-6_FAMILY-9942";Tend="1467";Tstart="710";shortTE="F";uid="8559a9e2-798a-4af3-b6eb-15e1ac09e4a8"
CM034316.1	RepeatMasker	DNA/Ginger-1	114942967	114944083	10776	-	.	ID="rnd-6_family-13191";Tend="2297";Tstart="817";shortTE="F";uid="899ebfd0-13b7-4db0-84b3-ab55b86e3fa5"
CM034316.1	RepeatMasker	DNA/Kolobok-E	125499761	125500610	1729	-	.	ID="RND-6_FAMILY-17429";Tend="1498";Tstart="621";shortTE="F";uid="d0a91c27-538e-44ba-9238-0dcc68bbf34f"
CM034316.1	RepeatMasker	DNA/MULE-MuDR	12815389	12816298	3408	-	.	ID="RND-1_FAMILY-384";Tend="873";Tstart="68";shortTE="F";uid="d51bfc91-38b1-44ef-b58b-3f5e52a46f5d"
CM034316.1	RepeatMasker	DNA/hAT?	30249573	30249791	1546	-	.	ID="RND-5_FAMILY-8340";Tend="1145";Tstart="933";shortTE="F";uid="1dd30151-40e5-4e64-b3bf-b306f931bf4b"
CM034316.1	RepeatMasker	DNA	59076222	59076459	1062	-	.	ID="RND-6_FAMILY-5065";Tend="1039";Tstart="781";shortTE="F";uid="893be262-72aa-495c-aa76-7d1e5f19f461"
CM034316.1	RepeatMasker	DNA/hAT-Tip100	11667648	11667873	760	-	.	ID="RND-6_FAMILY-21694";Tend="1343";Tstart="1077";shortTE="F";uid="bb6e4032-c0de-4677-b0f6-a2763f3dcb5d"
CM034316.1	RepeatMasker	DNA/Kolobok-E	78552318	78552518	662	-	.	ID="RND-6_FAMILY-27058";Tend="1597";Tstart="1416";shortTE="F";uid="7894c6a6-4073-4adf-9810-5b39818a8bf7"
CM034316.1	RepeatMasker	DNA/hAT-Tip100	13234661	13234937	1659	-	.	ID="RND-5_FAMILY-1538";Tend="1577";Tstart="1338";shortTE="F";uid="e4b8b638-2a3b-402c-b1a9-160a9476ce98"
CM034316.1	RepeatMasker	DNA/hAT-Ac	46495917	46496124	1334	-	.	ID="RND-6_FAMILY-5285";Tend="1359";Tstart="1155";shortTE="F";uid="e457d81c-d549-4362-a39c-5df6ba02fea1"
CM034316.1	RepeatMasker	DNA/MULE-MuDR	18585297	18585441	702	-	.	ID="RND-6_FAMILY-127";TEgroup="ctg_1%7CRND-6_FAMILY-127%7C4";Tend="1996";Tstart="854";shortTE="T";uid="1ebac7e0-0be2-456f-b1e7-3d61ec723303"
CM034316.1	RepeatMasker	Unknown	42471874	42474970	22738	-	.	ID="RND-1_FAMILY-330";Tend="3331";Tstart="190";shortTE="F";uid="161ab65d-9ff2-44db-b203-ab1ea99dbaa4"
CM034316.1	RepeatMasker	DNA	120127190	120127555	618	-	.	ID="rnd-1_family-175";Tend="3895";Tstart="3599";shortTE="F";uid="3368f344-c708-47c2-a701-d8fca9845492"
CM034316.1	RepeatMasker	DNA/Ginger-1	24973806	24974855	8221	-	.	ID="RND-6_FAMILY-11006";Tend="1858";Tstart="819";shortTE="F";uid="b1e684ac-adb2-413e-916b-0bc93d5a22a5"
CM034316.1	RepeatMasker	RC/Helitron	13476632	13476833	1427	-	.	ID="RND-1_FAMILY-73";Tend="1964";Tstart="1758";shortTE="F";uid="f5c70b7a-0a97-480f-b909-a099563cefbc"
CM034316.1	RepeatMasker	DNA	25273791	25274747	413	-	.	ID="RND-5_FAMILY-5610";Tend="1418";Tstart="1062";shortTE="F";uid="5a7f7256-0f60-4141-8897-0426944a9789"
CM034316.1	RepeatMasker	DNA/hAT-hAT19	74058997	74059125	575	-	.	ID="RND-5_FAMILY-6552";Tend="1262";Tstart="1134";shortTE="F";uid="7c5bdf4c-9397-46c9-bbab-a34fab08bb66"
CM034316.1	RepeatMasker	LINE/L2	29908537	29908698	1098	-	.	ID="RND-1_FAMILY-96";Tend="4074";Tstart="3903";shortTE="F";uid="01035835-35c3-429a-af53-0f72f578dafe"
CM034316.1	RepeatMasker	Retroposon?	9248314	9248430	582	-	.	ID="RND-6_FAMILY-11101";Tend="513";Tstart="397";shortTE="F";uid="72c11597-dc88-4f99-986f-ae5808c9e86c"
CM034316.1	RepeatMasker	DNA/hAT-Tip100	26483393	26483996	420	-	.	ID="DNA8-106_AP";TEgroup="ctg_1%7CDNA8-106_AP%7C10";Tend="1366";Tstart="857";shortTE="T";uid="1fa78da6-477d-4461-a3e2-860cd05c5691"
CM034316.1	RepeatMasker	DNA/Kolobok-E	114681409	114681564	403	-	.	ID="KOLOBOKE-5_AP";Tend="1481";Tstart="1322";shortTE="F";uid="24db2e10-1869-45e7-bc56-e81edeff6a28"
CM034316.1	RepeatMasker	DNA/Kolobok-E	15908839	15909077	3565	-	.	ID="RND-6_FAMILY-9224";Tend="1215";Tstart="352";shortTE="F";uid="f926241e-30d3-43ce-96f0-9c6dd8f4185f"
CM034316.1	RepeatMasker	DNA/hAT-Tip100	107644226	107644523	1258	-	.	ID="RND-6_FAMILY-24765";Tend="686";Tstart="408";shortTE="F";uid="aa5cb46d-05c7-428b-bc1e-e9b94cddb447"
CM034316.1	RepeatMasker	LINE/L2	62301356	62301511	619	-	.	ID="RND-1_FAMILY-81";Tend="7841";Tstart="7687";shortTE="F";uid="ee41e1be-84e8-4824-9cef-867435ea494d"
CM034316.1	RepeatMasker	DNA/Maverick	146463942	146464764	7346	-	.	ID="RND-6_FAMILY-1615";Tend="2885";Tstart="2063";shortTE="F";uid="940ae26b-4ec2-4a5c-9ac6-0b3717d17d04"
CM034316.1	RepeatMasker	DNA/hAT-hAT19	31264596	31265135	2115	-	.	ID="HAT-N8_AP";TEgroup="ctg_1%7CHAT-N8_AP%7C1";Tend="865";Tstart="152";shortTE="F";uid="8b46a705-0666-4cd6-a637-96975e2529b2"
CM034316.1	RepeatMasker	DNA/hAT	130743287	130743731	2594	-	.	ID="dna8-40_ap";Tend="830";Tstart="1";shortTE="F";uid="373eadab-be47-4ff8-a0bf-e1fc122463db"
CM034316.1	RepeatMasker	LINE/L2	21867078	21869682	1038	-	.	ID="RND-1_FAMILY-81";TEgroup="ctg_1%7CRND-1_FAMILY-81%7C10";Tend="6333";Tstart="980";shortTE="F";uid="4533ae07-8d15-4f55-8d8e-dd9b71ecaf5f"
CM034316.1	RepeatMasker	DNA/hAT-Ac	86194754	86194925	405	-	.	ID="HAT-5_RPR";Tend="337";Tstart="183";shortTE="F";uid="9c01db1b-1c60-4d9c-9e4e-a22b5ea78959"
CM034316.1	RepeatMasker	DNA	119059964	119060123	930	-	.	ID="RND-6_FAMILY-2839";Tend="1178";Tstart="1024";shortTE="F";uid="666c15d0-3a32-489b-9add-be93cbdbb9f5"
CM034316.1	RepeatMasker	Unknown	68441990	68442176	993	-	.	ID="RND-6_FAMILY-6863";Tend="1706";Tstart="1509";shortTE="F";uid="dce79c04-64ef-49b1-ae08-010da178c34c"
CM034316.1	RepeatMasker	DNA/Kolobok-E	15824353	15824578	902	-	.	ID="RND-6_FAMILY-13779";Tend="2586";Tstart="2347";shortTE="F";uid="d5f41996-5d29-4a04-8e9f-ed207e0ac9b1"
CM034316.1	RepeatMasker	Unknown	17674634	17675297	3446	-	.	ID="RND-5_FAMILY-148";Tend="1714";Tstart="991";shortTE="F";uid="65654c46-71eb-4930-aad4-1b01e20c40bc"
CM034316.1	RepeatMasker	RC/Helitron	69745079	69745533	2473	-	.	ID="RND-5_FAMILY-1815";Tend="1367";Tstart="890";shortTE="F";uid="b985b4c6-672c-40d2-b635-b2393bc512b7"
CM034316.1	RepeatMasker	DNA/MULE-MuDR	12436809	12437626	3638	-	.	ID="RND-6_FAMILY-713";TEgroup="ctg_1%7CRND-6_FAMILY-713%7C1";Tend="1797";Tstart="455";shortTE="F";uid="c6c90d00-8c87-4a43-912d-eda4153bfbca"
CM034316.1	RepeatMasker	Unknown	21450771	21450977	1700	-	.	ID="RND-1_FAMILY-155";Tend="1076";Tstart="871";shortTE="F";uid="63386a9c-f15c-427f-b6bc-7c8292b3e419"
CM034316.1	RepeatMasker	Unknown	10665526	10665949	3267	-	.	ID="RND-6_FAMILY-6763";Tend="2515";Tstart="1955";shortTE="F";uid="0a314a7a-18e4-4b62-98b7-6ad0b580601d"
CM034316.1	RepeatMasker	Unknown	33292637	33292895	1433	-	.	ID="RND-6_FAMILY-424";Tend="1429";Tstart="1128";shortTE="F";uid="1b98fee6-c51e-431e-a636-ba7a77f3d124"
CM034316.1	RepeatMasker	DNA/Ginger-1	132081211	132081755	3700	-	.	ID="RND-5_FAMILY-6062";Tend="1191";Tstart="649";shortTE="F";uid="2f7b6b36-3ccc-432b-ab4a-3d0cb7c07848"
CM034316.1	RepeatMasker	DNA/Kolobok-E	15383823	15384087	916	-	.	ID="RND-5_FAMILY-40";Tend="958";Tstart="696";shortTE="F";uid="ef66a77b-8727-4eb2-8fe4-ebe86f1891fa"
CM034316.1	RepeatMasker	DNA	95079029	95079231	657	-	.	ID="DNAX-10_AP";Tend="222";Tstart="1";shortTE="F";uid="0fe2ad96-68d2-42ce-8f41-0bd2d89223a6"
CM034316.1	RepeatMasker	DNA/Kolobok-E	73395232	73395450	578	-	.	ID="RND-6_FAMILY-17429";Tend="773";Tstart="85";shortTE="F";uid="98a0cc3a-6d69-414e-b9b6-a64f66b0f596"
CM034316.1	RepeatMasker	DNA/Ginger-1	88343608	88343885	500	-	.	ID="RND-6_FAMILY-439";Tend="973";Tstart="707";shortTE="F";uid="029ce991-c289-48cd-9b83-80ba0eefe9db"
CM034316.1	RepeatMasker	DNA/hAT-hAT19	79277792	79277973	897	-	.	ID="DNA8-109_AP";Tend="589";Tstart="391";shortTE="F";uid="1d8d6d6d-500d-4709-a6ab-170611313af2"
CM034316.1	RepeatMasker	Retroposon?	71558254	71558356	483	-	.	ID="SINE2-1_AP";Tend="1369";Tstart="1263";shortTE="F";uid="b1b70f30-b1c2-4c52-9302-94bf554a01a6"
CM034316.1	RepeatMasker	DNA/TcMar-Tc1	63920352	63920953	702	-	.	ID="RND-6_FAMILY-2382";Tend="1127";Tstart="496";shortTE="F";uid="d61ca5b4-cd0d-48e2-9e10-8cc195eff5cc"
CM034316.1	RepeatMasker	Retroposon?	38220901	38221228	1249	-	.	ID="RND-6_FAMILY-4488";Tend="1351";Tstart="1032";shortTE="F";uid="fa116b7f-afca-4c7e-947e-059560966bba"
CM034316.1	RepeatMasker	DNA/Ginger-1	70934205	70934361	623	-	.	ID="RND-6_FAMILY-9942";Tend="1267";Tstart="1087";shortTE="F";uid="a52b46b4-18ec-4be3-bfde-ce0c3deb2476"
CM034316.1	RepeatMasker	DNA/PIF-Harbinger	140879742	140880292	748	-	.	ID="HARB-1_AP";Tend="553";Tstart="5";shortTE="F";uid="4fd0215f-ec14-4822-be8f-779446720df4"
CM034316.1	RepeatMasker	Unknown	29274621	29275198	1399	-	.	ID="RND-4_FAMILY-143";Tend="1057";Tstart="484";shortTE="F";uid="1a0df164-9c37-48d6-ab50-b06ed0843c9a"
CM034316.1	RepeatMasker	DNA/hAT	147775601	147776202	5190	-	.	ID="RND-6_FAMILY-4340";Tend="962";Tstart="361";shortTE="F";uid="cd7e7691-d6b9-499e-8fbf-6020701d644b"
CM034316.1	RepeatMasker	DNA	24984124	24984538	2338	-	.	ID="dna8-46_ap";Tend="587";Tstart="13";shortTE="F";uid="7c9d1429-d931-417a-aa5b-8574669bc97f"
CM034316.1	RepeatMasker	Unknown	18025528	18025785	1841	-	.	ID="RND-1_FAMILY-155";Tend="1134";Tstart="866";shortTE="F";uid="9f6711bf-5a70-4dd4-935b-1bdb38f72db3"
CM034316.1	RepeatMasker	DNA/hAT-hAT19	42669781	42669947	789	-	.	ID="RND-6_FAMILY-8033";Tend="1772";Tstart="1605";shortTE="F";uid="72b4c3e8-a759-4050-898b-a38cb51b6bb5"
CM034316.1	RepeatMasker	DNA	117861634	117861823	463	-	.	ID="TTAA4B_AP";Tend="379";Tstart="191";shortTE="F";uid="e02888a0-0438-406a-b6d3-2c684bc6dbaf"
CM034316.1	RepeatMasker	DNA/Kolobok-E	12265730	12266014	477	-	.	ID="RND-5_FAMILY-367";Tend="2772";Tstart="2470";shortTE="F";uid="b7b0a85f-b5c8-4613-a35c-21c0c2a0ec82"
CM034316.1	RepeatMasker	DNA/Sola-1	111336241	111336541	1685	-	.	ID="SOLA1-7_AP";Tend="1109";Tstart="810";shortTE="F";uid="5ea848c7-712e-4a5d-bd10-abcf24196348"
CM034316.1	RepeatMasker	LTR/Gypsy	118975790	118975979	441	-	.	ID="RND-5_FAMILY-1267";Tend="2726";Tstart="2574";shortTE="F";uid="a98fba2d-9454-4485-a6f6-60055e61f7b4"
CM034316.1	RepeatMasker	Retroposon?	79974187	79974484	475	-	.	ID="RND-6_FAMILY-35321";Tend="1494";Tstart="1146";shortTE="F";uid="f60b37b9-2e34-40d2-81d8-5d3136e1df6b"
CM034316.1	RepeatMasker	DNA/MULE-MuDR	21784467	21784877	432	-	.	ID="mudr1x_ap";Tend="1428";Tstart="995";shortTE="F";uid="1be3bc0b-3e7f-47a4-b4d7-3a47b36e7112"
CM034316.1	RepeatMasker	RC/Helitron	121294700	121294835	472	-	.	ID="HELITRON-N1C_BM";Tend="136";Tstart="1";shortTE="F";uid="a68ff1b8-8641-4e6a-b07a-163cb1011f79"
CM034316.1	RepeatMasker	Retroposon?	9462328	9462560	908	-	.	ID="RND-6_FAMILY-622";Tend="2346";Tstart="2196";shortTE="F";uid="c0c1dec8-b031-461d-abb9-b2ba1391e8a4"
CM034316.1	RepeatMasker	Unknown	58339119	58339274	420	-	.	ID="RND-5_FAMILY-1292";Tend="1369";Tstart="1207";shortTE="F";uid="90c1b111-e9fb-4fe3-8848-1ebf9322e7cb"
CM034316.1	RepeatMasker	LINE/I-Jockey	43352786	43353190	2060	-	.	ID="RND-6_FAMILY-12566";Tend="2135";Tstart="1726";shortTE="F";uid="59c62733-deb9-4f20-8be2-8aceed7289e9"
CM034316.1	RepeatMasker	Unknown	35711662	35711978	507	-	.	ID="RND-6_FAMILY-16070";Tend="1895";Tstart="1643";shortTE="F";uid="1dc4f0ac-c315-499e-a015-e5f1f1727c4d"
CM034316.1	RepeatMasker	Retroposon?	33770637	33770924	651	-	.	ID="SINE2-1_AP";Tend="1467";Tstart="1137";shortTE="F";uid="046f1e2e-9181-4be0-a5b6-863e0d175df9"
CM034316.1	RepeatMasker	Retroposon?	81869962	81870142	579	-	.	ID="SINE2-1_AP";Tend="1376";Tstart="1199";shortTE="F";uid="c1b5e682-ed96-4a89-9d26-bd667d3236fd"
CM034316.1	RepeatMasker	DNA	5543388	5543649	1851	-	.	ID="RND-6_FAMILY-13527";Tend="731";Tstart="470";shortTE="F";uid="37f946cf-41c5-4ca6-8551-5c039e08d614"
CM034316.1	RepeatMasker	DNA/Kolobok-E	77657476	77657668	416	-	.	ID="RND-6_FAMILY-4448";Tend="4766";Tstart="4591";shortTE="F";uid="726f9d9e-c2d5-4748-9f94-4a390fd1f3ed"
CM034316.1	RepeatMasker	Unknown	6899388	6901098	7077	-	.	ID="RND-6_FAMILY-35374";Tend="1707";Tstart="11";shortTE="F";uid="7a633cdf-9731-4d37-8240-b743f5d407a8"
CM034316.1	RepeatMasker	DNA	46723318	46723586	669	-	.	ID="ttaa3c_ap";Tend="425";Tstart="169";shortTE="F";uid="a3a429c1-6d67-44fa-a99e-a3c1cb35ad3f"
CM034316.1	RepeatMasker	DNA/hAT-hAT19	95190020	95190787	1158	-	.	ID="RND-6_FAMILY-8418";Tend="2207";Tstart="1438";shortTE="F";uid="3074826c-056d-4835-ac6b-3734fa451af7"
CM034316.1	RepeatMasker	Retroposon?	144958513	144959163	1527	-	.	ID="RND-6_FAMILY-8212";Tend="2341";Tstart="1701";shortTE="F";uid="3d109068-d966-46b4-be6f-76bd76ed2828"
CM034316.1	RepeatMasker	DNA/hAT	105711105	105711538	2306	-	.	ID="RND-1_FAMILY-45";Tend="1190";Tstart="766";shortTE="F";uid="d5a592b8-fee7-4127-b1ee-e7906adaeffc"
CM034316.1	RepeatMasker	DNA/Kolobok-E	127323674	127323789	664	-	.	ID="RND-1_FAMILY-235";Tend="1738";Tstart="1625";shortTE="F";uid="fa34b87f-9130-4cce-a5b8-7a44d0dadde1"
CM034316.1	RepeatMasker	DNA/Maverick	92714285	92718843	34529	-	.	ID="rnd-6_family-3398";Tend="7808";Tstart="3275";shortTE="F";uid="573ac477-f1b1-4a79-8a5b-36cd8e03f105"
CM034316.1	RepeatMasker	DNA/Kolobok-E	127291687	127292616	836	-	.	ID="rnd-6_family-17429";Tend="1686";Tstart="277";shortTE="F";uid="5fc4edd6-b9ed-491d-a0ec-ed7c39ed4066"
CM034316.1	RepeatMasker	Unknown	124935530	124935825	901	-	.	ID="RND-1_FAMILY-17";Tend="1221";Tstart="922";shortTE="F";uid="5bdc3c08-3af8-4f24-b0a9-dc4383ce1447"
CM034316.1	RepeatMasker	DNA/Kolobok-E	32118633	32118878	400	-	.	ID="RND-6_FAMILY-15479";Tend="2919";Tstart="2704";shortTE="F";uid="b2df303f-f51b-45ec-a390-cfa0b1ed5d05"
CM034316.1	RepeatMasker	DNA/hAT-hAT19	105952570	105952726	624	-	.	ID="RND-6_FAMILY-13216";Tend="1440";Tstart="1298";shortTE="F";uid="2af8f99d-329f-4a28-a9a3-8c37f2320d78"
CM034316.1	RepeatMasker	DNA	40469960	40470164	1330	-	.	ID="ttaa13b_ap";Tend="585";Tstart="379";shortTE="F";uid="2f25fda2-f37a-41a5-b130-cf9d61cab777"
CM034316.1	RepeatMasker	DNA/Ginger-1	94248911	94250303	11254	-	.	ID="RND-6_FAMILY-5340";Tend="2251";Tstart="854";shortTE="F";uid="af92fcfa-a6c4-445e-a7f4-508c87d3058c"
CM034316.1	RepeatMasker	DNA/hAT-Charlie	26585933	26586038	697	-	.	ID="RND-6_FAMILY-1145";Tend="1074";Tstart="971";shortTE="F";uid="993826c9-233e-479f-a566-3c82a496bd72"
CM034316.1	RepeatMasker	DNA/hAT	16451178	16451631	464	-	.	ID="DNA8-1_AP";Tend="569";Tstart="146";shortTE="F";uid="e599b405-3bef-4391-b0fb-026833f7f48d"
CM034316.1	RepeatMasker	DNA/hAT	109578825	109580994	2197	-	.	ID="RND-6_FAMILY-13945";Tend="4180";Tstart="2020";shortTE="F";uid="8024c700-7762-4ab8-a3c2-9be5dbf33a8f"
CM034316.1	RepeatMasker	LTR/Gypsy	138730072	138730176	708	-	.	ID="RND-6_FAMILY-566";Tend="863";Tstart="761";shortTE="F";uid="229b1571-5551-45c8-a69b-bb7c5a834e20"
CM034316.1	RepeatMasker	DNA/MULE-MuDR	53940407	53940578	508	-	.	ID="RND-1_FAMILY-379";Tend="4702";Tstart="4521";shortTE="F";uid="f0849aed-16ea-4a24-8006-6c9f656f53d4"
CM034316.1	RepeatMasker	DNA/Kolobok-E	99362910	99363188	1346	-	.	ID="RND-6_FAMILY-2620";Tend="883";Tstart="593";shortTE="F";uid="0ae8c297-9343-4135-a345-df8a5e668a20"
CM034316.1	RepeatMasker	DNA/Ginger-1	64540593	64540741	642	-	.	ID="RND-6_FAMILY-9942";Tend="835";Tstart="688";shortTE="F";uid="8436c709-b490-4b34-93e4-9efb08d51a74"
CM034316.1	RepeatMasker	DNA/hAT	119932950	119933470	1352	-	.	ID="RND-6_FAMILY-6678";Tend="783";Tstart="283";shortTE="F";uid="16209e65-4d81-4026-8ff1-8367bd6ef9d2"
CM034316.1	RepeatMasker	LTR/Gypsy	73690266	73690644	1166	-	.	ID="RND-5_FAMILY-1754";Tend="6822";Tstart="6388";shortTE="F";uid="21d6903a-f2cd-4181-a418-8a4ecc2c5987"
CM034316.1	RepeatMasker	DNA	30233232	30233377	954	-	.	ID="RND-5_FAMILY-463";Tend="1262";Tstart="1105";shortTE="F";uid="f6d05018-53b9-4c6d-9078-7e455b6e47c4"
CM034316.1	RepeatMasker	LINE/R1	94181218	94182073	1644	-	.	ID="RND-6_FAMILY-6007";Tend="3261";Tstart="1829";shortTE="F";uid="f6e599b0-1369-4c11-8c5f-2199129e8290"
CM034316.1	RepeatMasker	DNA/TcMar-Tigger	144532022	144532729	3307	-	.	ID="RND-6_FAMILY-15928";TEgroup="ctg_1%7CRND-6_FAMILY-15928%7C6";Tend="1725";Tstart="700";shortTE="F";uid="226169de-2e71-49c0-8fed-391483e89c09"
CM034316.1	RepeatMasker	LTR/Pao	104960858	104960987	423	-	.	ID="RND-6_FAMILY-4364";Tend="1443";Tstart="1306";shortTE="F";uid="10f87547-4de9-428d-a3fb-79848a094829"
CM034316.1	RepeatMasker	DNA/Kolobok-E	38086865	38086991	423	-	.	ID="RND-4_FAMILY-674";Tend="1280";Tstart="1140";shortTE="F";uid="353816d3-9656-4771-a54f-d41965bdf4fe"
CM034316.1	RepeatMasker	DNA/hAT-Tip100	82755806	82756437	1757	-	.	ID="DNA8-24_AP";Tend="711";Tstart="1";shortTE="F";uid="bb5d2ae4-2795-4b0a-86cf-7b80a1f56b0c"
CM034316.1	RepeatMasker	DNA	2619549	2620935	10855	-	.	ID="RND-6_FAMILY-23707";Tend="1361";Tstart="9";shortTE="F";uid="f57a3978-30e9-4b27-a117-39f61100373a"
CM034316.1	RepeatMasker	DNA/Kolobok-E	123183481	123183625	628	-	.	ID="RND-6_FAMILY-1004";Tend="841";Tstart="700";shortTE="F";uid="d808cb71-2d9a-4e1f-b86c-8693300e196d"
CM034316.1	RepeatMasker	DNA/hAT-hAT19	42933414	42933804	752	-	.	ID="HAT-1_RPR";Tend="1456";Tstart="1057";shortTE="F";uid="5573bf8b-2659-405e-ae24-16ff24aa878f"
CM034316.1	RepeatMasker	DNA/hAT-Ac	123167403	123167619	1255	-	.	ID="RND-6_FAMILY-5285";Tend="1328";Tstart="1126";shortTE="F";uid="76447e14-4ad5-45a0-b8f6-5c2975326d06"
CM034316.1	RepeatMasker	LINE/CR1	41996298	41996450	618	-	.	ID="RND-6_FAMILY-140";Tend="1674";Tstart="1522";shortTE="F";uid="f213be6c-4ec1-4cba-8c66-62e5326a1960"
CM034316.1	RepeatMasker	DNA	45992015	45992388	851	-	.	ID="TTAA3C_AP";Tend="425";Tstart="2";shortTE="F";uid="701f0daa-35c7-4f2f-a608-d25bbe1c8ba1"
CM034316.1	RepeatMasker	DNA/Kolobok-E	143151323	143152302	4885	-	.	ID="RND-6_FAMILY-15479";Tend="2810";Tstart="1977";shortTE="F";uid="28032482-ace8-4584-9a58-5eb05e44dae5"
CM034316.1	RepeatMasker	DNA	19169809	19170174	937	-	.	ID="rnd-6_family-1863";Tend="1403";Tstart="1120";shortTE="F";uid="35eb2c6c-5394-424b-a720-c8c88dedcf2f"
CM034316.1	RepeatMasker	DNA/MULE-MuDR	32869183	32869297	519	-	.	ID="DNA8-110_AP";Tend="640";Tstart="524";shortTE="F";uid="362eab21-0d51-4c19-9b9d-33a8cc7e5018"
CM034316.1	RepeatMasker	Unknown	33961099	33962203	1034	-	.	ID="RND-6_FAMILY-3430";TEgroup="ctg_1%7CRND-6_FAMILY-3430%7C5";Tend="3216";Tstart="1641";shortTE="F";uid="2f420a94-eaaf-43ac-b2a3-1dbb960d75c3"
CM034316.1	RepeatMasker	DNA/hAT-Ac	130185972	130186466	626	-	.	ID="DNA8-99_AP";TEgroup="ctg_1%7CDNA8-99_AP%7C4";Tend="742";Tstart="1";shortTE="F";uid="ab0759bd-316f-46f7-b9b1-859adc77b944"
CM034316.1	RepeatMasker	DNA/Kolobok-T2	15317289	15317552	736	-	.	ID="RND-6_FAMILY-5283";Tend="2259";Tstart="2010";shortTE="F";uid="b808461f-493c-418a-8bf5-af17c39e309f"
CM034316.1	RepeatMasker	DNA/PIF-Harbinger	115994995	115995268	542	-	.	ID="ISL2EU-7_CFL";Tend="1678";Tstart="1412";shortTE="F";uid="6b720532-4a30-4148-bda7-19b93ea4bb6d"
CM034316.1	RepeatMasker	DNA/Ginger-1	44672657	44673007	2195	-	.	ID="RND-5_FAMILY-4248";Tend="2005";Tstart="1673";shortTE="F";uid="3f1734ad-a0fd-43e1-ba55-6aca57c21f7a"
CM034316.1	RepeatMasker	DNA/Ginger-1	58955616	58957108	10596	-	.	ID="RND-6_FAMILY-439";Tend="2243";Tstart="777";shortTE="F";uid="194e7a9e-b819-4e73-a2b6-9f7cab9cbc22"
CM034316.1	RepeatMasker	DNA/Ginger-1	71166563	71167247	5535	-	.	ID="RND-6_FAMILY-8806";Tend="1524";Tstart="843";shortTE="F";uid="2b2444df-5266-4a24-9ded-87007c80fd90"
CM034316.1	RepeatMasker	DNA/Ginger-1	39344840	39345752	3145	-	.	ID="RND-5_FAMILY-4248";TEgroup="ctg_1%7CRND-5_FAMILY-4248%7C9";Tend="1858";Tstart="1344";shortTE="F";uid="c24c2e1a-7470-453e-8cc7-d325ba2b53d4"
CM034316.1	RepeatMasker	DNA/hAT-Tip100	19250866	19251261	1002	-	.	ID="RND-5_FAMILY-1393";Tend="1912";Tstart="1497";shortTE="F";uid="61764e1f-71dc-423e-b527-328033ad78bb"
CM034316.1	RepeatMasker	DNA/Ginger-1	129151305	129151502	1372	-	.	ID="RND-6_FAMILY-1577";Tend="1235";Tstart="1037";shortTE="F";uid="1e424960-5d9c-49d0-8673-a4955cb86821"
CM034316.1	RepeatMasker	DNA/Ginger-1	102610669	102610842	470	-	.	ID="RND-6_FAMILY-13916";Tend="2057";Tstart="1875";shortTE="F";uid="c3978c0e-a763-4659-a5e1-e5e5e9b70373"
CM034316.1	RepeatMasker	Unknown	38144881	38145009	621	-	.	ID="RND-6_FAMILY-9312";Tend="1019";Tstart="883";shortTE="F";uid="f1cb1be3-ce19-47d7-a457-3dc25ddcbc95"
CM034316.1	RepeatMasker	DNA/MULE-NOF	109302827	109304083	10214	-	.	ID="RND-5_FAMILY-969";Tend="3236";Tstart="1974";shortTE="F";uid="5bb395d9-9ff5-4fe4-b0c6-e42177cebafd"
CM034316.1	RepeatMasker	Retroposon?	130462898	130463020	467	-	.	ID="RND-6_FAMILY-20820";Tend="2028";Tstart="1905";shortTE="F";uid="eb29d737-e3fc-4148-bdde-64fcfa4cac06"
CM034316.1	RepeatMasker	DNA	138894956	138898256	19965	-	.	ID="RND-6_FAMILY-11703";Tend="2993";Tstart="38";shortTE="F";uid="51f40a89-112c-4e78-87d4-ca8da09c2765"
CM034316.1	RepeatMasker	Unknown	55088697	55089041	1891	-	.	ID="RND-1_FAMILY-225";Tend="1305";Tstart="934";shortTE="F";uid="203ba75f-443e-48d3-95f0-ea792bcd79dc"
CM034316.1	RepeatMasker	DNA/hAT-hAT19	40740242	40740477	466	-	.	ID="RND-4_FAMILY-510";Tend="1184";Tstart="935";shortTE="F";uid="311914ab-5a87-4e76-b851-5b09280bd9f2"
CM034316.1	RepeatMasker	Unknown	105516897	105517928	8299	-	.	ID="RND-6_FAMILY-2812";Tend="1775";Tstart="741";shortTE="F";uid="2ffc5b52-4237-4bff-bdca-75f0e92d4fb1"
CM034316.1	RepeatMasker	DNA/MULE-MuDR	129853574	129854380	5111	-	.	ID="RND-5_FAMILY-3139";Tend="1415";Tstart="682";shortTE="F";uid="341867ed-9c0b-4f59-9958-4e9fec6cfd61"
CM034316.1	RepeatMasker	DNA/Ginger-1	80037152	80037401	968	-	.	ID="rnd-6_family-58578";Tend="367";Tstart="152";shortTE="F";uid="d3ff8e2e-fb4c-45d8-affc-1f45ff443539"
CM034316.1	RepeatMasker	DNA/TcMar-m44?	100799987	100800150	962	-	.	ID="DNA4-9C_AP";Tend="165";Tstart="2";shortTE="F";uid="94f2b11f-9e13-456f-a1ae-6b4c8fa30fb6"
CM034316.1	RepeatMasker	Retroposon?	72787877	72788117	401	-	.	ID="RND-6_FAMILY-35321";Tend="1362";Tstart="1146";shortTE="F";uid="15b91660-a2af-46eb-a74a-ce1d6a98809c"
CM034316.1	RepeatMasker	Unknown	30295571	30295839	1303	-	.	ID="RND-1_FAMILY-248";Tend="1247";Tstart="992";shortTE="F";uid="7ab320b4-44b7-4603-9c7e-da85e7c7b004"
CM034316.1	RepeatMasker	Retroposon?	28456035	28456486	2053	-	.	ID="RND-6_FAMILY-20292";TEgroup="ctg_1%7CRND-6_FAMILY-20292%7C4";Tend="1316";Tstart="988";shortTE="F";uid="2fc4578c-2d92-4707-82cf-560583f4142a"
CM034316.1	RepeatMasker	DNA	2461108	2461678	2662	-	.	ID="TTAA13B_AP";Tend="595";Tstart="11";shortTE="F";uid="b605a290-0011-45ce-8300-fa552d5b3808"
CM034316.1	RepeatMasker	DNA/hAT-Tip100	17370983	17371580	3318	-	.	ID="RND-6_FAMILY-1163";TEgroup="ctg_1%7CRND-6_FAMILY-1163%7C2";Tend="1366";Tstart="655";shortTE="F";uid="05d26784-8199-401b-be86-ce5525baf8df"
CM034316.1	RepeatMasker	Unknown	149076293	149190931	18198	-	.	ID="RND-2_FAMILY-169";Tend="2075";Tstart="792";shortTE="F";uid="ff561d0d-4cfb-44d8-8288-c915cfe17e8d"
CM034316.1	RepeatMasker	DNA	119283919	119284174	675	-	.	ID="RND-6_FAMILY-2839";Tend="1642";Tstart="1426";shortTE="F";uid="4ea096aa-8e87-4e9f-99a7-e05c6d197379"
CM034316.1	RepeatMasker	RC/Helitron	107324142	107324701	3281	-	.	ID="RND-5_FAMILY-874";Tend="1418";Tstart="853";shortTE="F";uid="04ec2a21-ab04-410a-934f-97948336311a"
CM034316.1	RepeatMasker	DNA/hAT-hAT19	66356500	66357054	2155	-	.	ID="RND-6_FAMILY-12169";TEgroup="ctg_1%7CRND-6_FAMILY-12169%7C5";Tend="1642";Tstart="904";shortTE="F";uid="2c8c630c-7ec4-4ad3-a424-e2f98cdfbcae"
CM034316.1	RepeatMasker	Unknown	79118206	79118491	2134	-	.	ID="RND-1_FAMILY-157";Tend="1275";Tstart="990";shortTE="F";uid="2b409449-d5e1-4fdf-bdb5-db27603b9bea"
CM034316.1	RepeatMasker	DNA/Kolobok-E	132994798	132994931	427	-	.	ID="RND-6_FAMILY-15479";Tend="135";Tstart="15";shortTE="F";uid="80a4e5fe-04e5-46c8-98fc-069c11e063eb"
CM034316.1	RepeatMasker	RC/Helitron	77241384	77241885	2428	-	.	ID="RND-1_FAMILY-454";Tend="1326";Tstart="807";shortTE="F";uid="62ed23c9-bf27-4cd4-b975-31cc97942013"
CM034316.1	RepeatMasker	DNA/Ginger-1	25811448	25811957	3241	-	.	ID="RND-5_FAMILY-4248";Tend="1393";Tstart="875";shortTE="F";uid="50361729-285d-47d7-b011-87ad697d5280"
CM034316.1	RepeatMasker	DNA/hAT-Ac	26127054	26127395	1428	-	.	ID="DNA8-93_AP";Tend="370";Tstart="1";shortTE="F";uid="d28709ac-c82f-4668-a358-edfd007a0bb3"
CM034316.1	RepeatMasker	Unknown	38570716	38570862	628	-	.	ID="RND-6_FAMILY-9227";Tend="2441";Tstart="2304";shortTE="F";uid="e9d409a5-5a43-4e3b-89f6-8ed92b3d35a8"
CM034316.1	RepeatMasker	DNA/Ginger-1	114304218	114304488	1536	-	.	ID="RND-6_FAMILY-1577";Tend="1463";Tstart="1192";shortTE="F";uid="87e878db-e519-4473-b7ec-f910fb6c832e"
CM034316.1	RepeatMasker	DNA	42131780	42132134	1164	-	.	ID="RND-6_FAMILY-38762";Tend="1101";Tstart="751";shortTE="F";uid="ce5fd331-ae80-4256-995c-5b792abad910"
CM034316.1	RepeatMasker	DNA/Ginger-1	66195197	66195495	789	-	.	ID="RND-6_FAMILY-9942";Tend="1010";Tstart="710";shortTE="F";uid="475dda39-5d18-4425-9ceb-620f9fb29ad4"
CM034316.1	RepeatMasker	DNA/TcMar-Tc1	48673482	48673612	447	-	.	ID="MARINER-N22_AG";Tend="184";Tstart="58";shortTE="F";uid="ed2df505-1028-4612-a537-29a5efa221a6"
CM034316.1	RepeatMasker	DNA	11625753	11625951	1230	-	.	ID="RND-6_FAMILY-1002";Tend="1687";Tstart="1484";shortTE="F";uid="5f2f9504-64d1-4fe7-a32c-43193a4b02a3"
CM034316.1	RepeatMasker	DNA/hAT-Charlie	70838247	70838467	1110	-	.	ID="RND-4_FAMILY-977";Tend="1140";Tstart="924";shortTE="F";uid="3391b1a2-7d69-4b00-99a0-7fcb0ded0542"
CM034316.1	RepeatMasker	DNA/MULE-MuDR	37349479	37349580	436	-	.	ID="DNA8-28B_AP";Tend="511";Tstart="406";shortTE="F";uid="c7d5c0dd-ee3e-47e7-a567-43956eb480de"
CM034316.1	RepeatMasker	DNA	17767754	17767963	462	-	.	ID="dna4-2_ap";Tend="204";Tstart="1";shortTE="F";uid="d316937e-834c-4d6d-9a29-ebc3b48a099b"
CM034316.1	RepeatMasker	DNA/hAT-hAT19	75511223	75511413	601	-	.	ID="RND-6_FAMILY-14811";Tend="1016";Tstart="853";shortTE="F";uid="513251c5-cdd1-49ba-b7a9-985338dce4f1"
CM034316.1	RepeatMasker	Retroposon?	20106352	20106520	536	-	.	ID="RND-6_FAMILY-517";Tend="1131";Tstart="959";shortTE="F";uid="9b1c2fdc-6c95-4db5-99c1-9520bbb51717"
CM034316.1	RepeatMasker	Unknown	24497745	24498938	5780	-	.	ID="RND-1_FAMILY-142";Tend="1528";Tstart="389";shortTE="F";uid="b454d067-7dd8-4bf8-bee1-05c26a39ba13"
CM034316.1	RepeatMasker	Unknown	78541604	78542308	4116	-	.	ID="RND-5_FAMILY-2096";Tend="1564";Tstart="783";shortTE="F";uid="f77ad9f6-5fca-4f2c-b257-0cc0c444a8a3"
CM034316.1	RepeatMasker	DNA	20305661	20305817	415	-	.	ID="DNAX-2_AP";Tend="467";Tstart="324";shortTE="F";uid="4b80a82c-c9ef-40aa-a83e-4e35b6826fb0"
CM034316.1	RepeatMasker	Unknown	82095730	82096031	771	-	.	ID="RND-1_FAMILY-322";Tend="1296";Tstart="970";shortTE="F";uid="3cc4fd4b-d891-41d7-a5d7-88076a65ff4a"
CM034316.1	RepeatMasker	DNA/TcMar-Tc1	20333055	20333175	549	-	.	ID="RND-6_FAMILY-2382";Tend="1910";Tstart="1781";shortTE="F";uid="c7d6c616-fd77-4773-abd1-9c8630ec450a"
CM034316.1	RepeatMasker	Unknown	75373932	75374192	826	-	.	ID="RND-5_FAMILY-8240";Tend="1143";Tstart="875";shortTE="F";uid="ddd553a8-79bb-4d62-ab5b-016eb6a74b2c"
CM034316.1	RepeatMasker	LTR/Gypsy	45074796	45078766	33683	-	.	ID="RND-1_FAMILY-138";Tend="4790";Tstart="818";shortTE="F";uid="c9121c6b-615c-4dda-b6c0-098f6efe34c4"
CM034316.1	RepeatMasker	DNA	16309712	16309840	454	-	.	ID="RND-6_FAMILY-172";Tend="666";Tstart="536";shortTE="F";uid="47440980-4e08-44c7-bdf7-48a519401c06"
CM034316.1	RepeatMasker	DNA	124219672	124220001	2472	-	.	ID="RND-6_FAMILY-1515";Tend="3186";Tstart="2857";shortTE="F";uid="0164801c-31a5-43f9-9043-8bd420a3356f"
CM034316.1	RepeatMasker	Unknown	27800936	27801250	1280	-	.	ID="RND-1_FAMILY-420";Tend="1422";Tstart="999";shortTE="F";uid="51549d9c-5e0a-48e6-9322-2b0ada741a44"
CM034316.1	RepeatMasker	Retroposon?	139979669	139980382	782	-	.	ID="SINE2-1_AP";Tend="1834";Tstart="1111";shortTE="F";uid="a4f9e811-718e-4247-b3b1-e9e36ed79897"
CM034316.1	RepeatMasker	DNA/hAT-Tip100	5103791	5104475	2125	-	.	ID="DNA8-106_AP";TEgroup="ctg_1%7CDNA8-106_AP%7C3";Tend="1234";Tstart="172";shortTE="F";uid="7feb87d0-303c-4eb2-aa50-094ba65c022e"
CM034316.1	RepeatMasker	DNA/Ginger	47615871	47616689	6142	-	.	ID="RND-5_FAMILY-7453";Tend="1732";Tstart="903";shortTE="F";uid="5a3ef2fb-b4b2-4f0c-b20f-167377bd6ea0"
CM034316.1	RepeatMasker	DNA/P	104716258	104716395	877	-	.	ID="DNA8-4B_AP";Tend="264";Tstart="118";shortTE="F";uid="eb488fdb-2e8d-472f-bdb4-d9328116ad92"
CM034316.1	RepeatMasker	DNA/hAT-Charlie	4665677	4666022	2327	-	.	ID="RND-6_FAMILY-3716";Tend="1196";Tstart="831";shortTE="F";uid="1253391c-3c99-4150-8af0-ced64f802f85"
CM034316.1	RepeatMasker	Unknown	138217334	138217850	2963	-	.	ID="RND-1_FAMILY-513";Tend="3485";Tstart="2900";shortTE="F";uid="95a82204-5fb0-4e23-abe3-10daf2f3a20e"
CM034316.1	RepeatMasker	DNA/Ginger-1	72927212	72928131	642	-	.	ID="rnd-6_family-447";Tend="1970";Tstart="712";shortTE="F";uid="13341cb1-c411-4a0a-ab11-08d5e1c1f983"
CM034316.1	RepeatMasker	DNA/hAT-Ac	123296615	123296863	782	-	.	ID="rnd-6_family-8499";Tend="291";Tstart="93";shortTE="F";uid="ac12a372-191c-407c-82f7-b8a17f64170c"
CM034316.1	RepeatMasker	DNA/hAT-hAT19	20129238	20129411	464	-	.	ID="RND-6_FAMILY-2496";Tend="1160";Tstart="963";shortTE="F";uid="65f1479e-e516-4c72-a231-198633a36607"
CM034316.1	RepeatMasker	DNA/Sola-1	121829602	121829789	1400	-	.	ID="RND-6_FAMILY-688";Tend="1135";Tstart="947";shortTE="F";uid="953f036c-46fa-4c63-9cea-bee72d695a93"
CM034316.1	RepeatMasker	Unknown	74171302	74171444	462	-	.	ID="RND-6_FAMILY-9105";Tend="768";Tstart="638";shortTE="F";uid="aa254e6d-19af-4df8-a8b0-3c62613a571f"
CM034316.1	RepeatMasker	DNA/Kolobok-E	67809430	67809849	474	-	.	ID="RND-6_FAMILY-9224";Tend="987";Tstart="600";shortTE="F";uid="dd3d7b34-edc9-4c1d-b432-412889f6b5a5"
CM034316.1	RepeatMasker	LTR/Gypsy	16656404	16656779	2572	-	.	ID="RND-6_FAMILY-13605";Tend="2991";Tstart="2625";shortTE="F";uid="c443f416-0f83-4709-84b5-2d230b4ed4d6"
CM034316.1	RepeatMasker	DNA/Kolobok-E	104262490	104262676	730	-	.	ID="rnd-5_family-3451";Tend="2015";Tstart="1838";shortTE="F";uid="d0919e9f-d8df-4e56-b0b2-990ff172530c"
CM034316.1	RepeatMasker	Unknown	29061927	29062414	3513	-	.	ID="RND-6_FAMILY-17149";Tend="1390";Tstart="908";shortTE="F";uid="68252b8e-7deb-46a9-b2f6-a3d7212f97f5"
CM034316.1	RepeatMasker	DNA/Kolobok-E	125915985	125916388	925	-	.	ID="rnd-6_family-19218";Tend="1127";Tstart="785";shortTE="F";uid="22e04497-2640-4f7e-aff6-3331ffaa95fd"
CM034316.1	RepeatMasker	Retroposon?	99399285	99399603	1241	-	.	ID="RND-5_FAMILY-277";Tend="4096";Tstart="3772";shortTE="F";uid="4c747f43-0c2f-4fe2-9b3d-35ddb3251486"
CM034316.1	RepeatMasker	DNA/Kolobok-E	112039916	112040159	1607	-	.	ID="RND-1_FAMILY-388";Tend="1369";Tstart="1129";shortTE="F";uid="aed10515-809e-4727-b641-a24c4695d65b"
CM034316.1	RepeatMasker	Retroposon?	106268353	106268576	774	-	.	ID="RND-6_FAMILY-10695";Tend="2136";Tstart="1916";shortTE="F";uid="25f2fe49-3589-40bd-b119-753c6c8aa2d1"
CM034316.1	RepeatMasker	DNA/hAT-Tip100	20669497	20669602	541	-	.	ID="DNA8-6_AP";Tend="108";Tstart="1";shortTE="F";uid="744c1f4b-fdd6-4e30-9979-9a4d394c42fb"
CM034316.1	RepeatMasker	Retroposon?	8083170	8084838	8750	-	.	ID="RND-1_FAMILY-236";Tend="2458";Tstart="797";shortTE="F";uid="01ca72e6-5de8-406c-9bac-2c942e67220a"
CM034316.1	RepeatMasker	DNA	27360596	27361056	2141	-	.	ID="RND-6_FAMILY-2944";Tend="1471";Tstart="972";shortTE="F";uid="91128215-e431-4865-b737-f65063b7d7a2"
CM034316.1	RepeatMasker	DNA/hAT?	120320281	120320431	490	-	.	ID="RND-6_FAMILY-19891";Tend="1351";Tstart="1214";shortTE="F";uid="0b0c142d-f1c4-44d6-b62a-0312433226ab"
CM034316.1	RepeatMasker	DNA	129817303	129817675	2127	-	.	ID="TTAA3_AP";Tend="429";Tstart="41";shortTE="F";uid="24e3fe14-02f7-47f4-9fe5-1b95b3fcc4a3"
CM034316.1	RepeatMasker	DNA/MULE-MuDR	21170756	21170968	729	-	.	ID="RND-6_FAMILY-4383";Tend="1443";Tstart="1226";shortTE="F";uid="dcab293b-90a8-4a41-afba-8c3abdaafc34"
CM034316.1	RepeatMasker	RC/Helitron	94840017	94840175	750	-	.	ID="RND-6_FAMILY-22903";Tend="1660";Tstart="1508";shortTE="F";uid="5a3da23c-ebee-4ed3-a578-ab830ede5160"
CM034316.1	RepeatMasker	DNA	69193005	69193258	927	-	.	ID="TTAA2D_AP";Tend="431";Tstart="168";shortTE="F";uid="d7c53173-c9a7-4b66-9258-e5d08360c515"
CM034316.1	RepeatMasker	DNA/hAT-Tip100	14410776	14410886	504	-	.	ID="RND-1_FAMILY-333";Tend="1151";Tstart="1026";shortTE="F";uid="2fa6e7e3-9502-4eb7-a410-96edc2b05d25"
CM034316.1	RepeatMasker	DNA/Kolobok-E	18593824	18594304	1177	-	.	ID="rnd-1_family-388";Tend="3045";Tstart="2783";shortTE="F";uid="0826542c-1d5e-4706-b5f3-a8ffc73b7d33"
CM034316.1	RepeatMasker	Unknown	16665744	16666611	6295	-	.	ID="RND-1_FAMILY-60";Tend="1820";Tstart="949";shortTE="F";uid="0b8fee4c-8a2d-456b-b1d5-42eafea2121b"
CM034316.1	RepeatMasker	DNA/hAT-Tip100	75029663	75029916	515	-	.	ID="RND-5_FAMILY-2275";Tend="1622";Tstart="1385";shortTE="F";uid="4d201be1-8679-41a3-bdb0-28bff8e71984"
CM034316.1	RepeatMasker	DNA/Kolobok-E	92661637	92662837	9160	-	.	ID="RND-6_FAMILY-5088";Tend="2523";Tstart="1358";shortTE="F";uid="8c8d1126-7b22-48d4-afa9-6c95ff36b7c4"
CM034316.1	RepeatMasker	LTR/Pao	23971690	23973357	2605	-	.	ID="RND-6_FAMILY-20684";Tend="5036";Tstart="3369";shortTE="F";uid="784cfb31-ba18-48ed-8919-062d84d25fce"
CM034316.1	RepeatMasker	DNA/Kolobok-E	106487513	106489450	3311	-	.	ID="rnd-6_family-25148";Tend="1691";Tstart="812";shortTE="F";uid="28ec98e5-e876-4304-9ab2-6a43d1205956"
CM034316.1	RepeatMasker	DNA/Maverick	14992484	14993037	9008	-	.	ID="rnd-5_family-17662";Tend="8119";Tstart="5668";shortTE="F";uid="5067d2b9-839c-48ae-b662-285c6a0764c9"
CM034316.1	RepeatMasker	DNA/Ginger-1	91026444	91026639	420	-	.	ID="RND-6_FAMILY-58578";Tend="1907";Tstart="1701";shortTE="F";uid="1d5888e5-f5cf-4eca-92c4-93ef1d288332"
CM034316.1	RepeatMasker	DNA/hAT-Tip100	121316440	121317149	772	-	.	ID="RND-6_FAMILY-252";TEgroup="ctg_1%7CRND-6_FAMILY-252%7C5";Tend="2165";Tstart="642";shortTE="F";uid="4d564b1a-4f7f-452c-832e-8bd93488ac99"
CM034316.1	RepeatMasker	Retroposon?	22940442	22940723	1467	-	.	ID="RND-6_FAMILY-13193";Tend="1225";Tstart="914";shortTE="F";uid="96184439-b75c-4898-93fc-98a1d4adc397"
CM034316.1	RepeatMasker	Unknown	14624464	14624969	3865	-	.	ID="RND-6_FAMILY-21847";Tend="1004";Tstart="493";shortTE="F";uid="f41aaa86-c618-456c-ab3f-a82391a5470d"
CM034316.1	RepeatMasker	DNA/Ginger-2	7883269	7885162	3484	-	.	ID="RND-6_FAMILY-12361";TEgroup="ctg_1%7CRND-6_FAMILY-12361%7C3";Tend="2893";Tstart="785";shortTE="F";uid="9864de7b-31c1-45bf-9788-477226c0ee63"
CM034316.1	RepeatMasker	DNA/P	140518032	140518509	696	-	.	ID="RND-6_FAMILY-776";Tend="1491";Tstart="1013";shortTE="F";uid="e88c998b-4ccd-4aba-94da-f3222e64adf5"
CM034316.1	RepeatMasker	DNA	22433920	22434384	1879	-	.	ID="DNA4-1_AP";Tend="481";Tstart="1";shortTE="F";uid="3a8c83c7-ffc1-4f1d-9dfe-96f041ec179a"
CM034316.1	RepeatMasker	Unknown	42248188	42248370	816	-	.	ID="RND-5_FAMILY-380";Tend="963";Tstart="831";shortTE="F";uid="6c115682-bd6c-416d-a358-409ddcdc2828"
CM034316.1	RepeatMasker	DNA/Ginger-2	132502475	132502692	1852	-	.	ID="GINGER2-1_AP";Tend="2885";Tstart="2668";shortTE="F";uid="44654a68-c1e9-4fcd-8297-b5bbd7a61550"
CM034316.1	RepeatMasker	DNA/hAT-hAT19	123133039	123133174	575	-	.	ID="DNA8-43_AP";Tend="135";Tstart="1";shortTE="F";uid="47513ff2-8599-47f5-a2f1-e82e6af5445e"
CM034316.1	RepeatMasker	DNA/hAT-Tip100	48828366	48828521	1047	-	.	ID="DNA8-63_AP";Tend="168";Tstart="1";shortTE="F";uid="e9fea761-cc6a-4862-ad47-bf7a79e83db6"
CM034316.1	RepeatMasker	LINE/R1	79276688	79277055	2075	-	.	ID="RND-6_FAMILY-11247";Tend="1789";Tstart="1420";shortTE="F";uid="7662cd1c-4d5b-4329-9b33-cc599b6386ab"
CM034316.1	RepeatMasker	DNA/Ginger-1	134312776	134312951	973	-	.	ID="RND-6_FAMILY-58578";Tend="396";Tstart="221";shortTE="F";uid="d90b6b87-0321-4850-8f84-2605e9b4f8a4"
CM034316.1	RepeatMasker	DNA/Maverick	92679569	92680235	4407	-	.	ID="RND-6_FAMILY-24706";Tend="1321";Tstart="686";shortTE="F";uid="a09d9701-32a2-4b20-8d08-62d50239006d"
CM034316.1	RepeatMasker	DNA/Ginger-1	51309040	51309290	1089	-	.	ID="rnd-6_family-9565";Tend="672";Tstart="464";shortTE="F";uid="a015d1af-299a-4714-90d3-1788de8c15af"
CM034316.1	RepeatMasker	DNA/hAT-Tip100	36691844	36691953	535	-	.	ID="DNA8-63_AP";Tend="166";Tstart="63";shortTE="F";uid="ac09f91a-9293-4205-8b33-817560ce13ec"
CM034316.1	RepeatMasker	DNA	51830707	51831111	1232	-	.	ID="TTAA2C_AP";Tend="423";Tstart="69";shortTE="F";uid="72e01866-c010-4322-bb17-9e20083ac023"
CM034316.1	RepeatMasker	Unknown	7921942	7922228	1935	-	.	ID="RND-1_FAMILY-60";Tend="1227";Tstart="949";shortTE="F";uid="0e3ba6cc-850d-4fcc-b017-38743f69d14f"
CM034316.1	RepeatMasker	DNA/hAT?	98763555	98763752	495	-	.	ID="RND-6_FAMILY-19891";Tend="1351";Tstart="1179";shortTE="F";uid="cd852764-8c64-4c97-b63d-84664b1a181a"
CM034316.1	RepeatMasker	Retroposon?	45040702	45041252	1121	-	.	ID="RND-5_FAMILY-934";Tend="1694";Tstart="1046";shortTE="F";uid="6afd57d6-d4ef-4e63-9270-b84e56ac8124"
CM034316.1	RepeatMasker	DNA	8786245	8786530	450	-	.	ID="RND-1_FAMILY-175";Tend="3912";Tstart="3636";shortTE="F";uid="bb037d5f-4b7a-4d89-999d-4bd4d49a956d"
CM034316.1	RepeatMasker	DNA/Kolobok-E	145519963	145520100	485	-	.	ID="KOLOBOKE-3_AP";Tend="1814";Tstart="1676";shortTE="F";uid="d5a492df-1c3e-424a-b1c7-dcd21f50209b"
CM034316.1	RepeatMasker	Retroposon?	24758954	24759197	1218	-	.	ID="RND-6_FAMILY-26162";Tend="1494";Tstart="1248";shortTE="F";uid="81a88737-cd8d-4431-9b57-7a44dabc1b3c"
CM034316.1	RepeatMasker	LINE/CR1	112499857	112500444	679	-	.	ID="RND-5_FAMILY-557";Tend="2458";Tstart="1878";shortTE="F";uid="1a41bc26-86bd-4b17-a577-c21b3007354c"
CM034316.1	RepeatMasker	LTR/Gypsy	36448829	36453695	34768	-	.	ID="RND-1_FAMILY-117";Tend="6025";Tstart="890";shortTE="F";uid="dbe0cabe-d1e5-4e6d-9a41-285c1587bde5"
CM034316.1	RepeatMasker	DNA/TcMar-Mariner	17382713	17383924	5382	-	.	ID="RND-6_FAMILY-7357";Tend="1672";Tstart="454";shortTE="F";uid="b9b97da9-1fc1-4200-b82d-06953a764966"
CM034316.1	RepeatMasker	DNA/hAT?	29414510	29414942	2288	-	.	ID="RND-5_FAMILY-8340";Tend="1351";Tstart="896";shortTE="F";uid="c7946646-d8b6-4d72-8e1e-e385234fca48"
CM034316.1	RepeatMasker	DNA/P	86983135	86983530	545	-	.	ID="RND-6_FAMILY-776";Tend="1182";Tstart="786";shortTE="F";uid="b61a9767-6b4d-4212-bb71-c2e5e7156f2f"
CM034316.1	RepeatMasker	DNA/TcMar-m44?	26683023	26683338	735	-	.	ID="RND-6_FAMILY-4891";Tend="2710";Tstart="2404";shortTE="F";uid="29af56fb-b111-4df7-bd33-2fbdfcdc091d"
CM034316.1	RepeatMasker	Retroposon?	125724660	125724847	475	-	.	ID="RND-6_FAMILY-1097";Tend="2041";Tstart="1846";shortTE="F";uid="7c2a5a43-ffbf-4073-8e08-bde4fedf77d1"
CM034316.1	RepeatMasker	Unknown	72119369	72119473	597	-	.	ID="RND-1_FAMILY-395";Tend="1500";Tstart="1397";shortTE="F";uid="f67d4dcd-3bcc-4fbd-93b0-e48b858ac1c3"
CM034316.1	RepeatMasker	DNA/Ginger-1	58433624	58433782	649	-	.	ID="RND-6_FAMILY-8806";Tend="999";Tstart="834";shortTE="F";uid="30521014-06d7-4454-a8e7-42b25e455ab2"
CM034316.1	RepeatMasker	DNA/Kolobok-T2	21533553	21533684	843	-	.	ID="rnd-6_family-5283";Tend="292";Tstart="177";shortTE="F";uid="da67696a-585c-4072-921a-aaf733828615"
CM034316.1	RepeatMasker	DNA/hAT-Charlie	73831308	73831594	1255	-	.	ID="RND-1_FAMILY-86";Tend="6081";Tstart="5795";shortTE="F";uid="1d7dd2ab-4a3b-4ba3-8703-db8f35550dc0"
CM034316.1	RepeatMasker	DNA	101186701	101187127	1993	-	.	ID="RND-6_FAMILY-7078";Tend="1366";Tstart="910";shortTE="F";uid="c853b1c5-91e7-48f9-bbbf-0523ffae952e"
CM034316.1	RepeatMasker	DNA/Ginger-1	97673956	97674355	2119	-	.	ID="RND-5_FAMILY-6062";Tend="2010";Tstart="1615";shortTE="F";uid="96aa7787-69ad-42b4-988b-de3ed8d4c1da"
CM034316.1	RepeatMasker	Unknown	42748882	42749612	5368	-	.	ID="RND-1_FAMILY-330";Tend="3338";Tstart="2606";shortTE="F";uid="308cbbb2-d671-41c8-aa52-419da4e57664"
CM034316.1	RepeatMasker	LINE/L2	24337324	24337585	441	-	.	ID="RND-5_FAMILY-840";Tend="1671";Tstart="1397";shortTE="F";uid="38a8babc-4034-408f-9176-13ddacc1e320"
CM034316.1	RepeatMasker	DNA	19541303	19541577	685	-	.	ID="RND-5_FAMILY-9909";Tend="1079";Tstart="818";shortTE="F";uid="a4ba611f-03ea-4a87-92ee-1c081aa53325"
CM034316.1	RepeatMasker	DNA/hAT	59366411	59366791	2468	-	.	ID="DNA8-53_AP";Tend="391";Tstart="1";shortTE="F";uid="b62771c7-0ff8-4043-b183-09e82e5c317d"
CM034316.1	RepeatMasker	Unknown	37913268	37913510	1938	-	.	ID="RND-6_FAMILY-21847";Tend="1064";Tstart="828";shortTE="F";uid="d9d56680-75dc-41c0-bd7d-5b1a7dd31c21"
CM034316.1	RepeatMasker	DNA/hAT-Charlie	75932071	75932384	1192	-	.	ID="RND-5_FAMILY-6446";Tend="1649";Tstart="1348";shortTE="F";uid="b80451b0-4f27-45b2-8b69-374f740f13ae"
CM034316.1	RepeatMasker	Unknown	78981946	78982234	2350	-	.	ID="RND-1_FAMILY-20";Tend="1195";Tstart="911";shortTE="F";uid="b300c310-81bf-44ec-8dbd-71ed9e7a5195"
CM034316.1	RepeatMasker	DNA/hAT-Charlie	22192447	22192929	1199	-	.	ID="rnd-1_family-485";Tend="1875";Tstart="1444";shortTE="F";uid="1048c63d-3ced-42e2-8634-7a2be41b269d"
CM034316.1	RepeatMasker	DNA/hAT?	6203302	6203522	1178	-	.	ID="RND-6_FAMILY-19891";Tend="1344";Tstart="1134";shortTE="F";uid="16deca18-7eaf-4fff-a127-8201a8194606"
CM034316.1	RepeatMasker	DNA/Ginger-1	67917050	67918538	10973	-	.	ID="RND-6_FAMILY-439";Tend="2255";Tstart="779";shortTE="F";uid="43d05d62-c9c5-4d64-9a6d-e553311b710e"
CM034316.1	RepeatMasker	DNA/hAT-Ac	53574592	53575231	4867	-	.	ID="RND-5_FAMILY-4411";Tend="1595";Tstart="947";shortTE="F";uid="985bcffc-5df0-415a-8d07-24c756853ed5"
CM034316.1	RepeatMasker	Retroposon?	68204335	68204758	1768	-	.	ID="RND-6_FAMILY-10695";Tend="1836";Tstart="1376";shortTE="F";uid="c08ac785-9553-4ebe-97d0-794a497feb75"
CM034316.1	RepeatMasker	Retroposon?	113645957	113646204	1744	-	.	ID="RND-1_FAMILY-102";Tend="1230";Tstart="965";shortTE="F";uid="8bcbed60-ba1b-4e91-b9ac-c92b7fc4c6dc"
CM034316.1	RepeatMasker	DNA/hAT-Tip100	12836042	12838779	20797	-	.	ID="RND-1_FAMILY-341";Tend="4020";Tstart="1197";shortTE="F";uid="884887d9-8ddf-40f0-8d12-8db054edbba0"
CM034316.1	RepeatMasker	DNA	69488940	69489341	555	-	.	ID="ttaa2c_ap";Tend="423";Tstart="109";shortTE="F";uid="94b08da4-4647-4799-908f-180b2f129e76"
CM034316.1	RepeatMasker	DNA/Kolobok-E	108628078	108629010	4014	-	.	ID="RND-6_FAMILY-1722";Tend="2566";Tstart="1641";shortTE="F";uid="6aa4aade-ec79-4add-a2c1-c26211dc5e17"
CM034316.1	RepeatMasker	DNA/Maverick	70011933	70012376	424	-	.	ID="RND-5_FAMILY-6312";TEgroup="ctg_1%7CRND-5_FAMILY-6312%7C2";Tend="1093";Tstart="828";shortTE="T";uid="a264e82f-5748-4bdc-93fb-2f3aadbce66e"
CM034316.1	RepeatMasker	Retroposon?	105093046	105093427	2102	-	.	ID="RND-6_FAMILY-10695";Tend="1863";Tstart="1473";shortTE="F";uid="17534f5a-5029-48fd-a580-dadf873da30d"
CM034316.1	RepeatMasker	DNA/hAT	89011911	89012071	558	-	.	ID="RND-6_FAMILY-11231";Tend="1205";Tstart="1052";shortTE="F";uid="92196e4e-e77b-432e-8cdb-ea6ca7ab8c5c"
CM034316.1	RepeatMasker	Retroposon?	2425301	2426411	3303	-	.	ID="RND-6_FAMILY-11938";Tend="1021";Tstart="47";shortTE="F";uid="d3ac8b2c-47f3-4f3c-88a4-e39699c808e9"
CM034316.1	RepeatMasker	DNA	56810701	56811007	1687	-	.	ID="RND-6_FAMILY-9876";Tend="982";Tstart="653";shortTE="F";uid="f00a7a5a-9a8e-45a0-bd7d-9a93642ea00b"
CM034316.1	RepeatMasker	Retroposon?	3633360	3633462	439	-	.	ID="RND-6_FAMILY-20820";Tend="1224";Tstart="1125";shortTE="F";uid="c6e1ac56-8c4a-441e-b91e-3dd945442f50"
CM034316.1	RepeatMasker	DNA/Ginger-1	40991947	40992193	781	-	.	ID="RND-6_FAMILY-9942";Tend="1143";Tstart="924";shortTE="F";uid="39bce07d-817e-4a93-9ff8-f89d6c6fd4b8"
CM034316.1	RepeatMasker	Retroposon?	83554837	83555735	5180	-	.	ID="RND-6_FAMILY-10695";Tend="2004";Tstart="1044";shortTE="F";uid="241111fb-c8a3-48f6-af39-ffffb74118a4"
CM034316.1	RepeatMasker	DNA/MULE-MuDR	36175447	36175976	1096	-	.	ID="MUDR12X_AP";Tend="435";Tstart="3";shortTE="F";uid="23bf6e9c-4faa-4cae-865a-dc917dc61d4c"
CM034316.1	RepeatMasker	DNA/Ginger-1	65453501	65453736	404	-	.	ID="RND-5_FAMILY-6062";Tend="1569";Tstart="1291";shortTE="F";uid="af992219-05a0-49c8-ab78-bb164eb8e406"
CM034316.1	RepeatMasker	Retroposon?	98324278	98324392	545	-	.	ID="RND-6_FAMILY-4498";Tend="1103";Tstart="988";shortTE="F";uid="b938f92a-bb97-4b70-adaf-094c64ba7247"
CM034316.1	RepeatMasker	Retroposon?	9059185	9059812	2048	-	.	ID="RND-6_FAMILY-26162";Tend="1667";Tstart="997";shortTE="F";uid="5c89ee5a-d39a-424c-a14d-bbc5e9f3d752"
CM034316.1	RepeatMasker	Retroposon?	95378900	95379090	1174	-	.	ID="RND-6_FAMILY-621";Tend="191";Tstart="1";shortTE="F";uid="87e88b37-9702-4db6-a8cc-a0779cf6c1a9"
CM034316.1	RepeatMasker	DNA/hAT-hAT19	103251062	103251898	5582	-	.	ID="RND-1_FAMILY-325";Tend="1736";Tstart="900";shortTE="F";uid="910d1b00-b422-4dff-ac1a-e895fe139b7b"
CM034316.1	RepeatMasker	DNA/hAT-Charlie	42306206	42306561	2794	-	.	ID="RND-6_FAMILY-3716";Tend="1190";Tstart="844";shortTE="F";uid="0afaef06-2491-4f22-aa81-b2bc7ebad362"
CM034316.1	RepeatMasker	DNA	69314788	69315064	1110	-	.	ID="RND-6_FAMILY-38762";Tend="1183";Tstart="883";shortTE="F";uid="a95a3ec9-a0e8-4e8b-9044-0cf9bbcabfce"
CM034316.1	RepeatMasker	DNA/Kolobok-E	63846559	63846793	1019	-	.	ID="rnd-6_family-21211";Tend="1636";Tstart="1433";shortTE="F";uid="77c03e65-1825-40ca-96e1-7e71c084693f"
CM034316.1	RepeatMasker	DNA/hAT-Charlie	87415275	87415909	2755	-	.	ID="RND-6_FAMILY-7571";Tend="1580";Tstart="933";shortTE="F";uid="10bc9494-4a22-43df-bc95-7e855614b9c7"
CM034316.1	RepeatMasker	DNA	86183816	86184161	1092	-	.	ID="TTAA2C_AP";Tend="409";Tstart="12";shortTE="F";uid="ac41dcce-e2e6-45cd-b236-54ff9061ad3e"
CM034316.1	RepeatMasker	Retroposon?	9824567	9825068	1005	-	.	ID="RND-5_FAMILY-2062";Tend="359";Tstart="57";shortTE="F";uid="902528be-7d11-4900-b4de-f335a30e0105"
CM034316.1	RepeatMasker	Retroposon?	126637585	126638025	1040	-	.	ID="SINE2-1_AP";Tend="1770";Tstart="1320";shortTE="F";uid="093f0da2-f97d-4ee2-9bef-20caac0fe3e8"
CM034316.1	RepeatMasker	Unknown	80201447	80202095	5212	-	.	ID="RND-6_FAMILY-8646";Tend="1407";Tstart="773";shortTE="F";uid="b86762fe-d8be-44df-a3aa-575e886a038d"
CM034316.1	RepeatMasker	DNA/hAT?	33663901	33664102	661	-	.	ID="RND-6_FAMILY-1456";Tend="1560";Tstart="1355";shortTE="F";uid="4893a3ee-cb96-47ab-affd-13bbe10f1e7c"
CM034316.1	RepeatMasker	LTR/Pao	130423036	130423347	2276	-	.	ID="RND-6_FAMILY-14092";Tend="2505";Tstart="1422";shortTE="F";uid="a5248dcb-6eb9-4e1b-a20b-c74a89333dd3"
CM034316.1	RepeatMasker	LINE/R1	133319558	133321265	2973	-	.	ID="RND-6_FAMILY-6007";Tend="3253";Tstart="1568";shortTE="F";uid="18278536-fbbd-4cec-8780-e3c5ba2a32a9"
CM034316.1	RepeatMasker	DNA/Ginger-1	61613214	61614706	11548	-	.	ID="RND-6_FAMILY-13191";Tend="2325";Tstart="801";shortTE="F";uid="fb112d7e-fd9a-4b66-9385-d7d5dbdca2bf"
CM034316.1	RepeatMasker	DNA/MULE-MuDR	125553215	125553564	672	-	.	ID="MUDR3X_AP";Tend="1761";Tstart="1422";shortTE="F";uid="9e35c979-496c-4ca9-9dbc-26d9527451f5"
CM034316.1	RepeatMasker	LTR/Gypsy	100210870	100211320	1607	-	.	ID="RND-1_FAMILY-519";Tend="8077";Tstart="7677";shortTE="F";uid="c6671824-16a6-430a-945f-3046adf9e70d"
CM034316.1	RepeatMasker	DNA	48992475	48992900	2126	-	.	ID="TTAA3_AP";Tend="429";Tstart="8";shortTE="F";uid="2115d0d0-74f8-4c03-b0e8-f9d1eaeae2ad"
CM034316.1	RepeatMasker	LINE/I-Jockey	10787642	10788119	3423	-	.	ID="RND-6_FAMILY-13667";Tend="1601";Tstart="1111";shortTE="F";uid="e1824bc2-34ec-458c-840a-78d82ecd4ac7"
CM034316.1	RepeatMasker	Unknown	36474561	36475242	4233	-	.	ID="RND-6_FAMILY-28736";Tend="1506";Tstart="866";shortTE="F";uid="e3ca8f28-5f54-4476-b493-72aadf88230c"
CM034316.1	RepeatMasker	LTR/Gypsy	55058154	55059014	2885	-	.	ID="RND-5_FAMILY-3183";TEgroup="ctg_1%7CRND-5_FAMILY-3183%7C6";Tend="1666";Tstart="937";shortTE="F";uid="a25a5b71-317e-427e-85f7-c45473bc2f79"
CM034316.1	RepeatMasker	Retroposon?	32465889	32466268	2220	-	.	ID="RND-6_FAMILY-11938";Tend="1362";Tstart="1000";shortTE="F";uid="1153cee8-5578-4f40-9b05-c9c87a22ae81"
CM034316.1	RepeatMasker	DNA/hAT-Tip100	17820031	17820188	403	-	.	ID="DNA8-16B_AP";Tend="167";Tstart="1";shortTE="F";uid="50ac5b37-1116-4fc8-b7ed-10467793ce49"
CM034316.1	RepeatMasker	DNA/Kolobok-E	52258401	52259604	7765	-	.	ID="RND-1_FAMILY-104";Tend="4974";Tstart="3788";shortTE="F";uid="5ab4879e-7e70-4517-ba91-479db1bba3b4"
CM034316.1	RepeatMasker	DNA	53267218	53267571	677	-	.	ID="rnd-5_family-2251";Tend="1459";Tstart="1297";shortTE="F";uid="de9fc1e9-40e0-4bbd-8fcb-ccefe50cc19a"
CM034316.1	RepeatMasker	LINE/L2	29681418	29681560	485	-	.	ID="RND-1_FAMILY-81";Tend="7811";Tstart="7674";shortTE="F";uid="32271e2f-c0a6-4f89-83dd-decca3741313"
CM034316.1	RepeatMasker	Retroposon?	129480873	129481072	735	-	.	ID="RND-6_FAMILY-13193";Tend="1037";Tstart="863";shortTE="F";uid="27da096e-a40c-4aa8-ae18-af32adf3f923"
CM034316.1	RepeatMasker	DNA/TcMar-Tc1	13659949	13660221	665	-	.	ID="RND-6_FAMILY-499";TEgroup="ctg_1%7CRND-6_FAMILY-499%7C4";Tend="1649";Tstart="426";shortTE="F";uid="6d5a1d4a-fc31-444a-8ad7-a5e46ceaa639"
CM034316.1	RepeatMasker	DNA	21197687	21198227	3691	-	.	ID="RND-6_FAMILY-9876";Tend="2643";Tstart="2128";shortTE="F";uid="33590acf-3265-4a36-8246-ae045526e55b"
CM034316.1	RepeatMasker	DNA	71342572	71343046	2624	-	.	ID="ttaa3_ap";Tend="429";Tstart="1";shortTE="F";uid="0807a727-1806-478d-a0d1-2d9b8274b729"
CM034316.1	RepeatMasker	DNA/Ginger-1	68417219	68418621	8836	-	.	ID="RND-5_FAMILY-6062";Tend="2101";Tstart="651";shortTE="F";uid="fdb8d258-5caa-4d80-91c6-2c0f3565b020"
CM034316.1	RepeatMasker	DNA/TcMar-Fot1	88911920	88912379	454	-	.	ID="MARINER-78_LMI";Tend="1483";Tstart="1021";shortTE="F";uid="d72b530e-ba81-4af0-ba2e-484044b4bd9e"
CM034316.1	RepeatMasker	DNA/hAT-Charlie	6613050	6613411	2997	-	.	ID="RND-5_FAMILY-5703";Tend="1705";Tstart="1346";shortTE="F";uid="4ab29ed9-73aa-403c-b3fa-df469ef2abb5"
CM034316.1	RepeatMasker	DNA/TcMar-m44	112539131	112540541	2105	-	.	ID="MARINER-3_AP";Tend="1925";Tstart="507";shortTE="F";uid="784d44c3-f390-4757-87df-1c633f516adc"
CM034316.1	RepeatMasker	DNA/Ginger-1	18605797	18606293	434	-	.	ID="RND-6_FAMILY-9942";Tend="1211";Tstart="661";shortTE="F";uid="580397b9-9377-4ec8-a8ce-95aac1b48120"
CM034316.1	RepeatMasker	RC/Helitron	45868972	45870199	464	-	.	ID="RND-5_FAMILY-14182";TEgroup="ctg_1%7CRND-5_FAMILY-14182%7C5";Tend="1996";Tstart="42";shortTE="T";uid="8dd1123b-abac-48d0-87fc-c43f8880c9f8"
CM034316.1	RepeatMasker	DNA/MULE-NOF	81759179	81759460	435	-	.	ID="REHAVKUS1_AP";Tend="410";Tstart="145";shortTE="F";uid="4a04406b-1968-447a-b997-7a90072f2ae8"
CM034316.1	RepeatMasker	Unknown	83633575	83633722	1194	-	.	ID="RND-1_FAMILY-15";Tend="1842";Tstart="1693";shortTE="F";uid="a7f6ef22-3c2c-4ba3-8655-f72d318ab111"
CM034316.1	RepeatMasker	DNA/hAT-hAT19	88755363	88755513	438	-	.	ID="RND-6_FAMILY-8033";TEgroup="ctg_1%7CRND-6_FAMILY-8033%7C12";Tend="2717";Tstart="2577";shortTE="T";uid="6d89c3e6-f060-455f-b195-271af8deaf08"
CM034316.1	RepeatMasker	DNA/MULE-MuDR	34064166	34064413	484	-	.	ID="MUDR8X_AP";Tend="1542";Tstart="1311";shortTE="F";uid="72ac137a-0a1a-4626-8544-e569ad80de73"
CM034316.1	RepeatMasker	Unknown	21550599	21550967	2744	-	.	ID="RND-6_FAMILY-21847";Tend="932";Tstart="581";shortTE="F";uid="9b1c0ba6-d88c-497e-a995-e6f9c8d63933"
CM034316.1	RepeatMasker	Unknown	128180293	128181278	7467	-	.	ID="RND-6_FAMILY-2853";Tend="2659";Tstart="1675";shortTE="F";uid="19fb844a-f386-402f-963d-6f56389f3825"
CM034316.1	RepeatMasker	DNA/Ginger-1	87134435	87134638	949	-	.	ID="RND-6_FAMILY-439";Tend="919";Tstart="717";shortTE="F";uid="52f6cf61-08ba-42be-a4c9-7aa23271bf25"
CM034316.1	RepeatMasker	DNA/hAT-hAT19	43449588	43450239	485	-	.	ID="RND-6_FAMILY-7624";TEgroup="ctg_1%7CRND-6_FAMILY-7624%7C3";Tend="1909";Tstart="1019";shortTE="F";uid="a0bcebe6-8b29-4335-9469-3db11fe6ea9b"
CM034316.1	RepeatMasker	DNA/Ginger-1	51841929	51842469	1387	-	.	ID="RND-6_FAMILY-9942";Tend="1203";Tstart="711";shortTE="F";uid="72520b87-d9f5-4334-8524-2d5dfa1a1a2d"
CM034316.1	RepeatMasker	DNA/Kolobok-E	131667965	131668356	1001	-	.	ID="KOLOBOKE-3_AP";Tend="5166";Tstart="4800";shortTE="F";uid="3badacdf-8f9f-41b2-ab12-0b2e4ed2f5a4"
CM034316.1	RepeatMasker	DNA/Ginger-1	64614059	64614217	619	-	.	ID="RND-6_FAMILY-4572";Tend="968";Tstart="795";shortTE="F";uid="5593e455-0b46-4bf4-8067-6e4df5f09878"
CM034316.1	RepeatMasker	DNA	81944204	81944640	1246	-	.	ID="RND-5_FAMILY-463";Tend="1332";Tstart="894";shortTE="F";uid="6f5fd00b-7658-46ae-899f-ea4c4913fc47"
CM034316.1	RepeatMasker	DNA/hAT-Charlie	27786850	27789550	17517	-	.	ID="RND-4_FAMILY-4301";Tend="2672";Tstart="73";shortTE="F";uid="8256aeda-9b47-4236-806b-41ef77c3c38f"
CM034316.1	RepeatMasker	DNA/Kolobok-E	49023626	49023875	690	-	.	ID="rnd-5_family-5644";Tend="1254";Tstart="960";shortTE="F";uid="f4c74e28-19ac-4656-a21b-83c8eff5a826"
CM034316.1	RepeatMasker	DNA/Ginger-1	46784528	46784693	670	-	.	ID="RND-6_FAMILY-5340";Tend="2292";Tstart="2130";shortTE="F";uid="79aa2416-952e-4de6-8bc5-95ab3ca78ee2"
CM034316.1	RepeatMasker	Retroposon?	30289454	30289612	874	-	.	ID="RND-6_FAMILY-15339";Tend="1122";Tstart="964";shortTE="F";uid="5db38095-aa08-432f-af28-17f0bbb7b5e3"
CM034316.1	RepeatMasker	DNA/MULE-MuDR	76141937	76142234	2374	-	.	ID="RND-5_FAMILY-2967";Tend="1266";Tstart="970";shortTE="F";uid="43a2acb4-61d3-4cd7-8c37-1308dcb92aff"
CM034316.1	RepeatMasker	DNA/Ginger-1	17137136	17137292	651	-	.	ID="RND-6_FAMILY-4572";Tend="2278";Tstart="2122";shortTE="F";uid="7db623e6-f241-4d40-94b5-0fba282441e4"
CM034316.1	RepeatMasker	DNA/Ginger-1	123915529	123915760	413	-	.	ID="RND-5_FAMILY-6062";Tend="910";Tstart="662";shortTE="F";uid="993a2330-3848-4184-a2e2-e404ae1b9dcf"
CM034316.1	RepeatMasker	Retroposon?	119089457	119091177	7103	-	.	ID="RND-6_FAMILY-4755";Tend="2181";Tstart="358";shortTE="F";uid="746f9433-f3c6-4a00-a8de-347b94ab80fe"
CM034316.1	RepeatMasker	Retroposon?	10057285	10057789	3121	-	.	ID="RND-6_FAMILY-26955";Tend="1664";Tstart="1156";shortTE="F";uid="81639801-b856-4ebc-b4e8-9b3395593752"
CM034316.1	RepeatMasker	Retroposon?	67171061	67171510	1799	-	.	ID="RND-6_FAMILY-10695";Tend="1166";Tstart="651";shortTE="F";uid="c19c36f5-e148-4df8-87f8-289f44702e06"
CM034316.1	RepeatMasker	Unknown	124144137	124144247	480	-	.	ID="RND-6_FAMILY-1961";Tend="1855";Tstart="1739";shortTE="F";uid="3a3dd3ce-d024-45aa-8624-9c3835cabc30"
CM034316.1	RepeatMasker	DNA	93354888	93355455	1397	-	.	ID="dna4-1_ap";Tend="757";Tstart="162";shortTE="F";uid="2d35efde-4c94-48a9-af53-743f8b06496e"
CM034316.1	RepeatMasker	RC/Helitron	132235684	132236026	1480	-	.	ID="RND-6_FAMILY-5077";Tend="2305";Tstart="1967";shortTE="F";uid="54ee9a60-83e3-4f96-afe7-58a473b8dbe9"
CM034316.1	RepeatMasker	DNA/Kolobok-E	51045475	51046133	608	-	.	ID="RND-1_FAMILY-238";Tend="3250";Tstart="2552";shortTE="F";uid="1ac79d90-1db3-4dd6-ab0a-28a475cd53a4"
CM034316.1	RepeatMasker	DNA	26855151	26855771	3687	-	.	ID="RND-6_FAMILY-3341";Tend="867";Tstart="316";shortTE="F";uid="8e2de913-cd92-4717-96a1-16bb39ba9c36"
CM034316.1	RepeatMasker	DNA/Kolobok-E	70750755	70750997	1599	-	.	ID="RND-5_FAMILY-3259";Tend="659";Tstart="411";shortTE="F";uid="00bd6bb1-562f-4db1-a08c-58134e14cd2b"
CM034316.1	RepeatMasker	DNA	76617086	76617351	1325	-	.	ID="DNA4-3_AP";Tend="633";Tstart="365";shortTE="F";uid="35dffab4-9be0-4642-aa15-e6ee598b6ec3"
CM034316.1	RepeatMasker	DNA	37317212	37318201	1205	-	.	ID="RND-5_FAMILY-651";TEgroup="ctg_1%7CRND-5_FAMILY-651%7C7";Tend="2214";Tstart="815";shortTE="F";uid="16183392-301b-4bad-8bb1-afd990b5a462"
CM034316.1	RepeatMasker	Retroposon?	26651156	26651430	2152	-	.	ID="RND-6_FAMILY-13511";Tend="1127";Tstart="856";shortTE="F";uid="f5062a41-4164-41f3-85e5-1ee15f4fe0b6"
CM034316.1	RepeatMasker	DNA/Ginger-1	43513552	43514626	7847	-	.	ID="RND-5_FAMILY-4248";Tend="1950";Tstart="865";shortTE="F";uid="606b568a-e54a-4f3e-88d3-dbc0eced1ce6"
CM034316.1	RepeatMasker	Retroposon?	113733012	113734333	6260	-	.	ID="SINE2-1_AP";Tend="1422";Tstart="1";shortTE="F";uid="14253d30-4600-4b3b-a053-c7f165d49db0"
CM034316.1	RepeatMasker	DNA/Ginger-1	97141354	97141907	1446	-	.	ID="rnd-6_family-9942";Tend="2002";Tstart="1033";shortTE="F";uid="408db8c1-d122-46f2-ad2a-f09bc23309b6"
CM034316.1	RepeatMasker	Unknown	16579613	16579796	533	-	.	ID="RND-6_FAMILY-15272";Tend="1053";Tstart="872";shortTE="F";uid="c9018086-e48b-4adb-abfc-32bd4b476eea"
CM034316.1	RepeatMasker	LTR/Gypsy	152906773	152909026	18816	-	.	ID="RND-5_FAMILY-2984";Tend="3985";Tstart="1735";shortTE="F";uid="135db306-5b1f-4d5c-a390-e46e2056e062"
CM034316.1	RepeatMasker	DNA/Ginger-1	133715031	133716247	9911	-	.	ID="rnd-6_family-447";Tend="2050";Tstart="739";shortTE="F";uid="0027ab5d-82dd-4a70-afb7-f49d91defcd8"
CM034316.1	RepeatMasker	DNA/hAT-Tip100	61886746	61887031	1933	-	.	ID="DNA8-106_AP";Tend="712";Tstart="426";shortTE="F";uid="0a518e49-371f-4242-8597-646de3a765b0"
CM034316.1	RepeatMasker	Retroposon?	86493317	86493445	565	-	.	ID="RND-6_FAMILY-10695";Tend="1757";Tstart="1649";shortTE="F";uid="b3e9e4a9-f13f-491e-a480-1956c96d53d7"
CM034316.1	RepeatMasker	DNA/hAT-hATm	17794896	17795032	581	-	.	ID="HAT-4C_AP";Tend="4011";Tstart="3880";shortTE="F";uid="b49aaa25-a781-477c-be25-f924774f335c"
CM034316.1	RepeatMasker	DNA	132036028	132036363	1362	-	.	ID="RND-6_FAMILY-8989";Tend="1661";Tstart="1350";shortTE="F";uid="0e085386-f303-462c-ae20-0027fd05b473"
CM034316.1	RepeatMasker	RC/Helitron	127383873	127384368	2976	-	.	ID="RND-1_FAMILY-182";Tend="1845";Tstart="1349";shortTE="F";uid="2753f48f-444c-41fb-aadb-4744bc69bb5a"
CM034316.1	RepeatMasker	DNA/hAT-hAT19	77531802	77532648	3904	-	.	ID="RND-6_FAMILY-8033";Tend="2687";Tstart="1782";shortTE="F";uid="7ae22492-8342-44c1-83ee-0448ff3e4443"
CM034316.1	RepeatMasker	Retroposon?	65414327	65414657	718	-	.	ID="RND-6_FAMILY-10695";Tend="955";Tstart="651";shortTE="F";uid="d0c6f499-f198-4056-bfa8-805377d77a0a"
CM034316.1	RepeatMasker	Retroposon?	47049223	47049371	400	-	.	ID="RND-6_FAMILY-517";Tend="1124";Tstart="980";shortTE="F";uid="3a840aaf-6677-4711-9279-43a5c29807f6"
CM034316.1	RepeatMasker	Unknown	32967774	32972376	38571	-	.	ID="RND-1_FAMILY-142";Tend="5448";Tstart="851";shortTE="F";uid="b6d08ab0-573a-49b9-8f75-d40abe124f00"
CM034316.1	RepeatMasker	DNA	16020183	16020303	444	-	.	ID="DNA-TTAA-1_AP";Tend="423";Tstart="304";shortTE="F";uid="e994c3bc-b94c-4f34-a1cf-42f9d71bb1ca"
CM034316.1	RepeatMasker	Unknown	42116730	42116885	853	-	.	ID="RND-6_FAMILY-17585";Tend="1610";Tstart="1432";shortTE="F";uid="048a7781-afa5-407e-a3af-8f89300fea66"
CM034316.1	RepeatMasker	DNA/hAT	45420380	45421159	5167	-	.	ID="RND-6_FAMILY-10382";Tend="1777";Tstart="903";shortTE="F";uid="6d7d3f4d-2154-4455-bc74-7a27c2607c67"
CM034316.1	RepeatMasker	DNA/hAT	11619646	11619917	1775	-	.	ID="RND-5_FAMILY-4800";Tend="1262";Tstart="987";shortTE="F";uid="19a44ce4-c4f6-4c34-b292-5e500b0561f2"
CM034316.1	RepeatMasker	DNA/hAT-hAT19	28138355	28138725	2831	-	.	ID="HAT-N2_AP";Tend="375";Tstart="1";shortTE="F";uid="5b276b60-c158-4d86-b974-67985e86ac3c"
CM034316.1	RepeatMasker	DNA	20696108	20696756	1273	-	.	ID="RND-1_FAMILY-284";Tend="1479";Tstart="775";shortTE="F";uid="2adbdac0-9226-4362-9cf5-fe0acdc8e03d"
CM034316.1	RepeatMasker	DNA/hAT-Ac	38934012	38934242	806	-	.	ID="RND-6_FAMILY-1327";Tend="1694";Tstart="1465";shortTE="F";uid="8a6b0722-8923-4c01-8ae3-664e97b7240f"
CM034316.1	RepeatMasker	DNA	129076465	129076655	469	-	.	ID="DNA4-2_AP";Tend="769";Tstart="584";shortTE="F";uid="aabb9ff1-55ec-4187-b52c-be85a6c73d02"
CM034316.1	RepeatMasker	DNA/TcMar-Pogo	117474948	117477071	19144	-	.	ID="RND-6_FAMILY-1735";Tend="2931";Tstart="808";shortTE="F";uid="3e6ce589-58ec-4aec-a1c3-28281094dfbd"
CM034316.1	RepeatMasker	DNA/Kolobok-E	22385641	22385870	558	-	.	ID="RND-5_FAMILY-12967";Tend="1900";Tstart="1669";shortTE="F";uid="f7887343-2452-4c7c-8783-2af2a614b188"
CM034316.1	RepeatMasker	LTR/Gypsy	15370391	15377143	58764	-	.	ID="RND-5_FAMILY-1754";Tend="6995";Tstart="246";shortTE="F";uid="7449fcfa-38c0-49de-9fec-3b1a779a36fe"
CM034316.1	RepeatMasker	Unknown	108709754	108710668	4759	-	.	ID="RND-5_FAMILY-3109";Tend="1776";Tstart="896";shortTE="F";uid="9800b434-1063-42a8-9410-6a1e11d9aa2c"
CM034316.1	RepeatMasker	DNA/hAT-hAT19	22678810	22679039	513	-	.	ID="RND-6_FAMILY-7624";Tend="1899";Tstart="1666";shortTE="F";uid="9647aecf-6d3d-4059-9cd1-716bc0dfdada"
CM034316.1	RepeatMasker	Unknown	66078667	66079511	4069	-	.	ID="RND-1_FAMILY-148";Tend="1541";Tstart="761";shortTE="F";uid="21cc695f-d32f-4d25-bf05-230a4fadfddc"
CM034316.1	RepeatMasker	RC/Helitron	61398329	61398553	551	-	.	ID="RND-6_FAMILY-12854";Tend="1010";Tstart="737";shortTE="F";uid="965edcdc-b920-4a47-8892-f21205eced56"
CM034316.1	RepeatMasker	DNA/Ginger-1	112006883	112007794	3321	-	.	ID="RND-5_FAMILY-6062";Tend="2098";Tstart="1138";shortTE="F";uid="802e44af-f306-4d56-8b70-e75d692a2585"
CM034316.1	RepeatMasker	Unknown	13662071	13663471	635	-	.	ID="RND-1_FAMILY-28";TEgroup="ctg_1%7CRND-1_FAMILY-28%7C3";Tend="5459";Tstart="3467";shortTE="F";uid="1662d796-947b-4fff-a31f-16ea4c5819c7"
CM034316.1	RepeatMasker	DNA/Ginger-1	105783431	105784343	6489	-	.	ID="RND-4_FAMILY-586";TEgroup="ctg_1%7CRND-4_FAMILY-586%7C31";Tend="2720";Tstart="1441";shortTE="F";uid="c9682340-34ef-4d54-a0d5-19a1331ed858"
CM034316.1	RepeatMasker	DNA	109728837	109729294	1335	-	.	ID="RND-6_FAMILY-2933";Tend="1380";Tstart="911";shortTE="F";uid="2bd9b576-ec8d-42ca-8b9c-098113072bb5"
CM034316.1	RepeatMasker	DNA/Ginger-1	18176322	18176438	470	-	.	ID="RND-6_FAMILY-9942";Tend="1147";Tstart="1037";shortTE="F";uid="d0c98f48-09b8-4ff3-a4f8-b0a1446d8011"
CM034316.1	RepeatMasker	DNA/Ginger-1	57966670	57967038	524	-	.	ID="RND-6_FAMILY-4450";Tend="2276";Tstart="1895";shortTE="F";uid="7582fbb5-0996-416c-89d5-3eba75443556"
CM034316.1	RepeatMasker	DNA	131295120	131295245	411	-	.	ID="ttaa2c_ap";Tend="310";Tstart="184";shortTE="F";uid="1fccd650-ff33-44df-b1f5-6873673a888e"
CM034316.1	RepeatMasker	DNA/hAT	46062570	46062687	627	-	.	ID="DNA8-101_AP";Tend="567";Tstart="446";shortTE="F";uid="2beb60db-ac22-4925-8056-5b2c20925e76"
CM034316.1	RepeatMasker	DNA/Kolobok-E	113478006	113478128	406	-	.	ID="RND-1_FAMILY-272";Tend="2951";Tstart="2842";shortTE="F";uid="b08f7675-1625-4258-bd63-cea249f1e241"
CM034316.1	RepeatMasker	DNA	101815903	101818920	24560	-	.	ID="RND-4_FAMILY-804";Tend="2996";Tstart="1";shortTE="F";uid="f6a256a6-ffc8-41c4-a584-b7d938c1d41c"
CM034316.1	RepeatMasker	DNA/Kolobok-E	84880466	84880670	5458	-	.	ID="RND-6_FAMILY-12456";Tend="3400";Tstart="2121";shortTE="F";uid="6e8411e5-fd95-4dbe-a53c-bce899ced2dd"
CM034316.1	RepeatMasker	DNA	45495911	45496241	670	-	.	ID="DNAX-2_AP";Tend="327";Tstart="1";shortTE="F";uid="f012c7ee-5ac4-488e-b40b-e8ee133a0b54"
CM034316.1	RepeatMasker	LTR/Gypsy	143764545	143765639	9263	-	.	ID="RND-5_FAMILY-4253";Tend="8764";Tstart="7681";shortTE="F";uid="77bfaecd-2bc9-4363-b80d-1e5cef372826"
CM034316.1	RepeatMasker	Unknown	121057296	121057588	643	-	.	ID="RND-6_FAMILY-4711";Tend="1229";Tstart="942";shortTE="F";uid="168d3606-1123-40bf-9171-118e104e2d12"
CM034316.1	RepeatMasker	Unknown	29749533	29750684	9441	-	.	ID="RND-6_FAMILY-727";Tend="2684";Tstart="1533";shortTE="F";uid="d633bc64-665f-40ab-937c-79f2eac48764"
CM034316.1	RepeatMasker	LINE/I-Jockey	7401263	7401619	578	-	.	ID="RND-1_FAMILY-78";Tend="5822";Tstart="5447";shortTE="F";uid="4ef027d2-a169-4d0f-aacf-9a0bf22c6c98"
CM034316.1	RepeatMasker	DNA/TcMar-Pogo	41754795	41755086	448	-	.	ID="RND-6_FAMILY-9234";TEgroup="ctg_1%7CRND-6_FAMILY-9234%7C12";Tend="1065";Tstart="618";shortTE="F";uid="c2b34927-772d-425f-ba04-b7f708187b2a"
CM034316.1	RepeatMasker	LTR/Copia	3702390	3702675	1554	-	.	ID="RND-6_FAMILY-1727";Tend="1129";Tstart="821";shortTE="F";uid="315e1908-d178-47bd-8215-314cf611d733"
CM034316.1	RepeatMasker	Unknown	37828043	37828283	1871	-	.	ID="RND-1_FAMILY-66";Tend="1310";Tstart="1070";shortTE="F";uid="1b8a394b-59cd-46a6-b6b7-739ac376166b"
CM034316.1	RepeatMasker	DNA/TcMar-m44?	4768180	4768815	2932	-	.	ID="RND-6_FAMILY-4891";Tend="1602";Tstart="978";shortTE="F";uid="3101c9bf-5953-40f5-bb45-662ee3a2c743"
CM034316.1	RepeatMasker	DNA/hAT-hAT19	48710447	48710744	1268	-	.	ID="DNA8-71B_AP";Tend="649";Tstart="305";shortTE="F";uid="29ffacbf-0d94-4ccd-be49-b4d32bff3b08"
CM034316.1	RepeatMasker	Retroposon?	25029428	25029829	1951	-	.	ID="RND-6_FAMILY-15339";Tend="1001";Tstart="597";shortTE="F";uid="0c497d1f-cdd1-4b94-b941-4294dc977049"
CM034316.1	RepeatMasker	DNA/hAT-Tip100	71028130	71028416	642	-	.	ID="RND-5_FAMILY-5755";TEgroup="ctg_1%7CRND-5_FAMILY-5755%7C2";Tend="1793";Tstart="1040";shortTE="F";uid="d0055d63-c5e4-48e1-9132-4bf0c9f094e1"
CM034316.1	RepeatMasker	DNA/Kolobok-E	86989900	86991640	13897	-	.	ID="RND-6_FAMILY-8911";Tend="2449";Tstart="727";shortTE="F";uid="5afbc25f-7178-478e-8369-19c603234d9d"
CM034316.1	RepeatMasker	Retroposon?	70713738	70713937	570	-	.	ID="RND-6_FAMILY-1945";Tend="2542";Tstart="2355";shortTE="F";uid="4620010d-f986-4ebc-82e4-533e6b1bb18a"
CM034316.1	RepeatMasker	DNA/Kolobok-E	143828829	143828968	444	-	.	ID="KOLOBOKE-3_AP";Tend="4941";Tstart="4800";shortTE="F";uid="aa397d6a-6067-4520-89fe-49331bb0eab8"
CM034316.1	RepeatMasker	DNA	121140185	121141002	4707	-	.	ID="dna4-2_ap";Tend="1508";Tstart="1";shortTE="F";uid="f895b656-8bf3-4bcb-8b65-711899d44115"
CM034316.1	RepeatMasker	LINE/L2	60042750	60043467	599	-	.	ID="RND-6_FAMILY-12232";Tend="1606";Tstart="892";shortTE="F";uid="fb70c916-6052-4d8f-9c2a-634d7f55c0c2"
CM034316.1	RepeatMasker	DNA	82516450	82517037	2826	-	.	ID="rnd-6_family-2944";Tend="1484";Tstart="989";shortTE="F";uid="8fc53537-6d48-42a1-afe5-6a72146bfaf7"
CM034316.1	RepeatMasker	RC/Helitron	77317406	77318920	9799	-	.	ID="RND-6_FAMILY-32824";Tend="2486";Tstart="920";shortTE="F";uid="690344c9-3c9f-4ff1-9ec5-78a76a156913"
CM034316.1	RepeatMasker	DNA/Maverick	77020790	77024984	9680	-	.	ID="RND-6_FAMILY-2226";TEgroup="ctg_1%7CRND-6_FAMILY-2226%7C3";Tend="9606";Tstart="4825";shortTE="F";uid="ea588d04-5b78-4309-887b-c28587055c4f"
CM034316.1	RepeatMasker	Unknown	3390642	3391120	923	-	.	ID="RND-5_FAMILY-3187";Tend="1248";Tstart="729";shortTE="F";uid="62e2bcb5-06aa-4062-8ca8-0fd9ccac1302"
CM034316.1	RepeatMasker	DNA/Ginger-1	38554237	38554508	1181	-	.	ID="RND-6_FAMILY-1577";Tend="1186";Tstart="912";shortTE="F";uid="ad531dd0-3834-4ce4-81a1-aef43aa7b784"
CM034316.1	RepeatMasker	DNA	73044666	73044836	405	-	.	ID="ttaa2c_ap";Tend="193";Tstart="23";shortTE="F";uid="71889239-fb4e-4018-a086-676fd3120fed"
CM034316.1	RepeatMasker	DNA/Kolobok-T2	94184344	94184484	874	-	.	ID="RND-1_FAMILY-169";Tend="1186";Tstart="1035";shortTE="F";uid="5af0e764-c58a-434f-bba8-0fdb0d947bdc"
CM034316.1	RepeatMasker	Unknown	93883238	93883756	1338	-	.	ID="RND-5_FAMILY-3187";Tend="1270";Tstart="728";shortTE="F";uid="9f5c1737-5968-4be3-a337-9e19fd5da29c"
CM034316.1	RepeatMasker	Retroposon?	103870351	103870488	499	-	.	ID="RND-6_FAMILY-19235";Tend="1675";Tstart="1531";shortTE="F";uid="ed932691-b5fc-476c-8787-f9fd454432af"
CM034316.1	RepeatMasker	DNA/hAT-Tip100	78448948	78449139	504	-	.	ID="RND-6_FAMILY-10387";Tend="1300";Tstart="1113";shortTE="F";uid="ed412e7b-aa6a-4503-b0d6-87b19b73b4c1"
CM034316.1	RepeatMasker	LTR/Gypsy	54565331	54565945	470	-	.	ID="GYPSY4-I_AP";Tend="3683";Tstart="3057";shortTE="F";uid="7e5d3120-6c8c-4340-ae28-e5e651394a64"
CM034316.1	RepeatMasker	DNA/hAT-Tip100	17275941	17276394	926	-	.	ID="RND-5_FAMILY-5755";Tend="1663";Tstart="1201";shortTE="F";uid="a4d4bfda-e576-44a6-9451-2911f8e4aff0"
CM034316.1	RepeatMasker	Retroposon?	117534052	117534263	446	-	.	ID="RND-6_FAMILY-13034";Tend="1345";Tstart="1108";shortTE="F";uid="4d036612-ba46-4bb6-936f-5e4fb189185a"
CM034316.1	RepeatMasker	DNA/MULE-MuDR	43242404	43242577	557	-	.	ID="RND-1_FAMILY-54";Tend="4448";Tstart="4290";shortTE="F";uid="8d397ffe-7400-4362-b67a-40ae782da9db"
CM034316.1	RepeatMasker	Unknown	20758628	20759700	6733	-	.	ID="RND-6_FAMILY-2853";Tend="2379";Tstart="1271";shortTE="F";uid="3f96b4b6-fabe-41e7-80c3-5fd00682dbdb"
CM034316.1	RepeatMasker	DNA	6680036	6680362	500	-	.	ID="RND-6_FAMILY-6756";Tend="2005";Tstart="1709";shortTE="F";uid="9a90fef9-17e7-40ea-a687-aa1c6e3fd2cd"
CM034316.1	RepeatMasker	DNA/Kolobok-E	7354754	7355015	2063	-	.	ID="RND-6_FAMILY-624";Tend="1831";Tstart="1572";shortTE="F";uid="771c2479-5b5e-4ad4-b323-c0680396ae17"
CM034316.1	RepeatMasker	DNA/hAT-Ac	3503644	3503786	556	-	.	ID="RND-6_FAMILY-8314";Tend="1168";Tstart="1033";shortTE="F";uid="dbede67e-9b1d-4378-8b64-ee96233deb11"
CM034316.1	RepeatMasker	Retroposon?	120209298	120209500	1283	-	.	ID="RND-6_FAMILY-26162";Tend="2455";Tstart="2247";shortTE="F";uid="0a87d915-b7bb-4d1e-b381-561420ea13cc"
CM034316.1	RepeatMasker	DNA	121362074	121362181	942	-	.	ID="RND-4_FAMILY-67";Tend="1251";Tstart="1144";shortTE="F";uid="b3f0b9c4-76f1-4695-aebb-d2f5c3e95b6c"
CM034316.1	RepeatMasker	DNA/Ginger-1	16744805	16745344	432	-	.	ID="RND-6_FAMILY-9942";TEgroup="ctg_1%7CRND-6_FAMILY-9942%7C1";Tend="1604";Tstart="921";shortTE="F";uid="b4b8438a-59ca-4a6c-86e8-f30ea07426ae"
CM034316.1	RepeatMasker	Retroposon?	58632521	58632700	483	-	.	ID="RND-6_FAMILY-13193";Tend="1074";Tstart="864";shortTE="F";uid="9ecf0709-4756-4db4-af75-8d79a112896b"
CM034316.1	RepeatMasker	Retroposon?	18321314	18321582	1108	-	.	ID="RND-4_FAMILY-664";Tend="3436";Tstart="3147";shortTE="F";uid="9455920c-640b-489b-9cea-7665fe334980"
CM034316.1	RepeatMasker	DNA/hAT-hAT19	28613542	28617621	20752	-	.	ID="RND-4_FAMILY-3497";TEgroup="ctg_1%7CRND-4_FAMILY-3497%7C3";Tend="3895";Tstart="50";shortTE="F";uid="9a94f343-3d9b-4a48-b023-caaa96c71f06"
CM034316.1	RepeatMasker	DNA/hAT-Ac	64612895	64613994	1730	-	.	ID="RND-6_FAMILY-4707";TEgroup="ctg_1%7CRND-6_FAMILY-4707%7C3";Tend="1228";Tstart="223";shortTE="F";uid="894c20b5-f101-4337-b30c-3d4033243196"
CM034316.1	RepeatMasker	DNA/hAT-Tip100	21306268	21306405	465	-	.	ID="RND-5_FAMILY-1393";Tend="1496";Tstart="1350";shortTE="F";uid="fcfca932-bd73-4ea2-9e54-ad242da75362"
CM034316.1	RepeatMasker	DNA	84012418	84012520	639	-	.	ID="dna4-2_ap";Tend="769";Tstart="667";shortTE="F";uid="91231137-baee-4c8e-9de6-c93644767be5"
CM034316.1	RepeatMasker	Unknown	10324458	10324566	673	-	.	ID="RND-6_FAMILY-731";Tend="1197";Tstart="1078";shortTE="F";uid="e988defd-4319-4d4e-a21d-7f3374373406"
CM034316.1	RepeatMasker	RC/Helitron	58414372	58414522	1122	-	.	ID="HELITRON-6_DIUL";Tend="247";Tstart="97";shortTE="F";uid="3e26ab17-24c2-462b-8f17-957f461e76ee"
CM034316.1	RepeatMasker	DNA/hAT-hAT19	113902914	113903457	2589	-	.	ID="RND-6_FAMILY-8033";Tend="2471";Tstart="1918";shortTE="F";uid="d882f72b-7374-4519-9ec5-865066b967e5"
CM034316.1	RepeatMasker	DNA/MULE-NOF	88253650	88254028	1065	-	.	ID="RND-6_FAMILY-8087";TEgroup="ctg_1%7CRND-6_FAMILY-8087%7C17";Tend="1131";Tstart="423";shortTE="F";uid="cb134261-b112-4ff1-83f0-072be058c19e"
CM034316.1	RepeatMasker	DNA/P	20558120	20558542	1178	-	.	ID="P-3_AP";Tend="5549";Tstart="5136";shortTE="F";uid="279ccb55-bda4-4dda-94df-dc43a9240f1b"
CM034316.1	RepeatMasker	Unknown	82933556	82933839	1803	-	.	ID="RND-1_FAMILY-17";Tend="1215";Tstart="936";shortTE="F";uid="13155b0c-4211-47a8-b347-2e0e855804d4"
CM034316.1	RepeatMasker	DNA/Kolobok-E	3397209	3397461	1154	-	.	ID="RND-6_FAMILY-18550";Tend="2082";Tstart="1869";shortTE="F";uid="a487c63d-c0c5-423d-891d-652fd9b8f538"
CM034316.1	RepeatMasker	DNA	100025135	100025253	736	-	.	ID="TTAA8_AP";Tend="122";Tstart="1";shortTE="F";uid="9ec4a86b-1cfc-4c79-9c94-c61c51491288"
CM034316.1	RepeatMasker	DNA	65380857	65381489	2389	-	.	ID="DNA4-3_AP";Tend="637";Tstart="1";shortTE="F";uid="3754b39d-cbc1-4038-abd1-a3bd9ed24166"
CM034316.1	RepeatMasker	DNA/Kolobok-E	50271018	50271148	433	-	.	ID="RND-6_FAMILY-22267";Tend="2631";Tstart="2508";shortTE="F";uid="4d93d8a5-04a2-4279-9c6c-d4e909432f42"
CM034316.1	RepeatMasker	DNA/hAT-Tip100	137168624	137168724	426	-	.	ID="RND-5_FAMILY-21";Tend="1346";Tstart="1251";shortTE="F";uid="7498cd22-6b76-427e-b98e-e8f1ec670582"
CM034316.1	RepeatMasker	DNA	141947905	141949181	9278	-	.	ID="RND-6_FAMILY-17933";Tend="3155";Tstart="1889";shortTE="F";uid="ea1d5cf9-306e-41d6-a9d7-3291a9ff4960"
CM034316.1	RepeatMasker	DNA	108185058	108185333	1531	-	.	ID="TTAA4B_AP";Tend="283";Tstart="7";shortTE="F";uid="4d9bdcd7-f0c1-494b-a6de-d86176e3958f"
CM034316.1	RepeatMasker	DNA/TcMar-Fot1	43585801	43586014	1361	-	.	ID="rnd-1_family-504";Tend="2204";Tstart="1991";shortTE="F";uid="74ba9b30-61a9-444a-bd5e-b15707e809b7"
CM034316.1	RepeatMasker	DNA/P	116846119	116846479	446	-	.	ID="RND-6_FAMILY-776";Tend="2531";Tstart="2195";shortTE="F";uid="a9af523f-0e9c-4b6b-9014-ab0ab548aa01"
CM034316.1	RepeatMasker	DNA/hAT-Tip100	70189965	70190155	653	-	.	ID="DNA8-18B_AP";Tend="229";Tstart="9";shortTE="F";uid="693ffd8a-08bd-4175-990f-2bcd5b2ca488"
CM034316.1	RepeatMasker	DNA/Ginger-1	77916947	77917126	541	-	.	ID="RND-6_FAMILY-13191";Tend="983";Tstart="800";shortTE="F";uid="85dffc48-ae6a-4e0d-8a56-6867d6b5cb52"
CM034316.1	RepeatMasker	DNA/MULE-MuDR	82641790	82642335	2726	-	.	ID="RND-6_FAMILY-127";TEgroup="ctg_1%7CRND-6_FAMILY-127%7C10";Tend="2022";Tstart="851";shortTE="F";uid="c3a24d92-489d-4df8-958b-903e3bd593dc"
CM034316.1	RepeatMasker	DNA/Kolobok-E	42438139	42438307	1147	-	.	ID="RND-6_FAMILY-21211";Tend="1611";Tstart="1447";shortTE="F";uid="2f006baf-7313-4dd7-95c1-dc4639e8b0bc"
CM034316.1	RepeatMasker	DNA/hAT-Ac	153004517	153004672	775	-	.	ID="RND-6_FAMILY-5264";Tend="1186";Tstart="1031";shortTE="F";uid="1b0277c4-e57e-43d1-ae24-7dd74a6eacdc"
CM034316.1	RepeatMasker	DNA/Kolobok-T2	42211417	42211558	762	-	.	ID="RND-5_FAMILY-3197";Tend="1191";Tstart="1051";shortTE="F";uid="bd27e61e-6b9c-455a-8b5b-6584f3a99bb9"
CM034316.1	RepeatMasker	DNA/hAT-hAT19	24037226	24040287	4291	-	.	ID="RND-6_FAMILY-1009";TEgroup="ctg_1%7CRND-6_FAMILY-1009%7C10";Tend="2888";Tstart="30";shortTE="F";uid="3ad84a3d-ba13-48e5-b413-012aabe6a110"
CM034316.1	RepeatMasker	Retroposon?	26863906	26864605	3809	-	.	ID="RND-6_FAMILY-5262";Tend="807";Tstart="124";shortTE="F";uid="af00ca43-4c7b-4e36-95c1-846666d441f5"
CM034316.1	RepeatMasker	DNA/PiggyBac	111930511	111931143	578	-	.	ID="PIGGYBAC-3_LMI";Tend="1360";Tstart="734";shortTE="F";uid="fdf5faff-0e6e-4045-9b24-d4a3c61c5325"
CM034316.1	RepeatMasker	DNA/hAT-Ac	51841548	51841922	2424	-	.	ID="RND-6_FAMILY-5285";Tend="1375";Tstart="989";shortTE="F";uid="37dee88b-821f-49b9-afe2-a2837117e90b"
CM034316.1	RepeatMasker	DNA/hAT-hAT19	102222106	102222373	863	-	.	ID="DNA8-52B_AP";Tend="1097";Tstart="854";shortTE="F";uid="7dbf1de3-b43d-444f-a709-67faa47f9d69"
CM034316.1	RepeatMasker	DNA/hAT-hAT19	17724223	17724440	775	-	.	ID="RND-6_FAMILY-8033";Tend="1772";Tstart="1550";shortTE="F";uid="96a76feb-be25-4f4c-aa6b-30fbeda1062e"
CM034316.1	RepeatMasker	Unknown	64444993	64445119	623	-	.	ID="RND-6_FAMILY-15494";Tend="1527";Tstart="1400";shortTE="F";uid="cdab4a5a-ae3c-4ca9-a62b-a80bf767d2ff"
CM034316.1	RepeatMasker	DNA/Ginger-2	91803315	91803433	508	-	.	ID="RND-6_FAMILY-3703";Tend="2046";Tstart="1930";shortTE="F";uid="83f9305b-81c7-4084-83de-6af40d32a6df"
CM034316.1	RepeatMasker	DNA/Ginger-1	31182316	31182784	2923	-	.	ID="RND-5_FAMILY-6062";Tend="2119";Tstart="1639";shortTE="F";uid="a6ca2972-4966-4e61-84a3-f665b683000c"
CM034316.1	RepeatMasker	DNA/Ginger-1	36136092	36136436	869	-	.	ID="RND-6_FAMILY-9942";Tend="2238";Tstart="1847";shortTE="F";uid="b7c0ae29-50c0-43fe-9946-fd6f7ca850ea"
CM034316.1	RepeatMasker	DNA	80120166	80120749	727	-	.	ID="rnd-6_family-15326";Tend="1189";Tstart="529";shortTE="F";uid="36f68045-5d45-4728-8804-34f0464d7ac2"
CM034316.1	RepeatMasker	DNA/MULE-MuDR	21352785	21353907	6022	-	.	ID="RND-6_FAMILY-5153";TEgroup="ctg_1%7CRND-6_FAMILY-5153%7C1";Tend="1731";Tstart="546";shortTE="F";uid="95164755-21a9-4f7e-afd4-8ba4913f9233"
CM034316.1	RepeatMasker	DNA/Kolobok-E	9469696	9470897	2708	-	.	ID="RND-6_FAMILY-9224";Tend="1144";Tstart="128";shortTE="F";uid="a6f9e13f-6283-4450-ba4f-181bbbd6f626"
CM034316.1	RepeatMasker	Retroposon	101356952	101357257	644	-	.	ID="RND-6_FAMILY-2695";Tend="331";Tstart="21";shortTE="F";uid="d3f1ee51-0d1d-453e-a23b-3e88fdf3b82d"
CM034316.1	RepeatMasker	DNA	42669361	42669583	1424	-	.	ID="RND-5_FAMILY-463";Tend="1335";Tstart="1104";shortTE="F";uid="4fff13e9-8d1c-4fdb-be29-f1227035c665"
CM034316.1	RepeatMasker	Retroposon?	70130963	70131722	1935	-	.	ID="RND-6_FAMILY-12693";Tend="1520";Tstart="786";shortTE="F";uid="ed38f2fd-6b9d-4c6c-83ba-b7e0b3642d92"
CM034316.1	RepeatMasker	DNA/Ginger-1	92698320	92698662	685	-	.	ID="RND-5_FAMILY-6062";Tend="1783";Tstart="1466";shortTE="F";uid="7db245c5-7d10-43be-a6bd-7e58cff63601"
CM034316.1	RepeatMasker	LINE/L2	22180501	22180696	11453	-	.	ID="RND-5_FAMILY-2832";Tend="1940";Tstart="248";shortTE="F";uid="6ac547ae-fb99-45b1-86dc-29f0a9787dc8"
CM034316.1	RepeatMasker	DNA/hAT-Charlie	47176504	47176663	525	-	.	ID="RND-5_FAMILY-6446";Tend="1617";Tstart="1447";shortTE="F";uid="1b1ad056-828d-43e4-9782-b39b53c35fc3"
CM034316.1	RepeatMasker	Retroposon?	102102902	102103160	611	-	.	ID="RND-6_FAMILY-13511";Tend="1391";Tstart="1125";shortTE="F";uid="95f4eb68-a97c-409a-aa3f-ef5d62face22"
CM034316.1	RepeatMasker	Unknown	49326761	49326972	695	-	.	ID="RND-1_FAMILY-30";Tend="1119";Tstart="910";shortTE="F";uid="fdf4f9a2-2ef5-450d-be96-4de39eea5ef2"
CM034316.1	RepeatMasker	Retroposon?	119132188	119133612	6185	-	.	ID="RND-6_FAMILY-10695";Tend="2060";Tstart="1";shortTE="F";uid="dc3292a3-f93b-4ca9-b52e-b6b3aabb97cf"
CM034316.1	RepeatMasker	LINE/R1	18732507	18732887	669	-	.	ID="RND-6_FAMILY-2473";Tend="6825";Tstart="6385";shortTE="F";uid="3b19c4ba-9c60-4621-8fb0-98dc5f08bbdb"
CM034316.1	RepeatMasker	DNA/hAT	57074366	57075516	9252	-	.	ID="RND-1_FAMILY-478";Tend="1968";Tstart="826";shortTE="F";uid="e20174fc-85fc-439c-a24e-ad86e7a6e279"
CM034316.1	RepeatMasker	RC/Helitron	32584661	32585642	7510	-	.	ID="RND-1_FAMILY-220";Tend="1890";Tstart="863";shortTE="F";uid="8ba045fe-9abb-4123-bd5d-6fccfb90167e"
CM034316.1	RepeatMasker	DNA/MULE-MuDR	101532066	101532276	1085	-	.	ID="RND-5_FAMILY-2967";Tend="1268";Tstart="973";shortTE="F";uid="0cf8c786-6ce2-4aad-99d0-9de519d9d411"
CM034316.1	RepeatMasker	DNA	72444049	72444493	919	-	.	ID="TTAA2C_AP";Tend="423";Tstart="11";shortTE="F";uid="e0ecfee1-1109-4cc3-9696-467ff3184130"
CM034316.1	RepeatMasker	DNA/hAT-Charlie	124929960	124930078	482	-	.	ID="RND-6_FAMILY-2534";Tend="1491";Tstart="1378";shortTE="F";uid="25799766-0e3a-47cd-a856-5e5598d91bb6"
CM034316.1	RepeatMasker	DNA/Maverick	137800042	137800513	2690	-	.	ID="RND-5_FAMILY-6312";Tend="3278";Tstart="2881";shortTE="F";uid="56405f7a-3b82-4342-86dc-ce7b0d10ff1f"
CM034316.1	RepeatMasker	DNA/hAT-hAT19	18117535	18117874	1732	-	.	ID="DNA8-66_AP";Tend="385";Tstart="1";shortTE="F";uid="fb17cafa-952f-434b-89fb-78b641a4b6d7"
CM034316.1	RepeatMasker	LINE/L2	139985386	139986998	10723	-	.	ID="RND-6_FAMILY-853";Tend="1630";Tstart="194";shortTE="F";uid="55726b1f-db95-496a-808f-e1211a55d772"
CM034316.1	RepeatMasker	Retroposon?	51157026	51157239	768	-	.	ID="RND-6_FAMILY-3337";Tend="812";Tstart="643";shortTE="F";uid="8ca33b5a-b373-487c-a5f3-c1ae7e9d3707"
CM034316.1	RepeatMasker	DNA/Ginger-1	143434048	143434247	569	-	.	ID="RND-6_FAMILY-18719";Tend="2006";Tstart="1797";shortTE="F";uid="83a1e8ae-d002-4e15-9c51-d72fbefccf87"
CM034316.1	RepeatMasker	DNA/Maverick	36278472	36280526	1411	-	.	ID="RND-6_FAMILY-1590";Tend="9872";Tstart="7810";shortTE="F";uid="d5acac34-aeeb-4ca6-a590-9d1799ec4477"
CM034316.1	RepeatMasker	Retroposon?	53454146	53454296	1720	-	.	ID="RND-6_FAMILY-10695";Tend="2095";Tstart="1827";shortTE="F";uid="e64a1419-273e-4ad8-89c6-c9c3e6289d0f"
CM034316.1	RepeatMasker	Retroposon?	60688350	60688554	1166	-	.	ID="RND-6_FAMILY-6736";Tend="718";Tstart="539";shortTE="F";uid="03d3a6d4-3a1a-4561-8443-f9c3f4503e1c"
CM034316.1	RepeatMasker	DNA/hAT-Tip100	38007589	38008097	2538	-	.	ID="RND-6_FAMILY-6394";Tend="1773";Tstart="1260";shortTE="F";uid="67c5f3a5-bbda-4691-ace0-6b764ca09ccb"
CM034316.1	RepeatMasker	Retroposon?	10080578	10081006	3143	-	.	ID="RND-6_FAMILY-26955";Tend="3313";Tstart="2885";shortTE="F";uid="289fcdd0-c188-4625-a507-ca9849917f5f"
CM034316.1	RepeatMasker	Retroposon?	10622736	10623721	5030	-	.	ID="RND-1_FAMILY-300";Tend="2087";Tstart="1019";shortTE="F";uid="72d86f65-a512-498e-b6fc-9c35953ef4d8"
CM034316.1	RepeatMasker	DNA	69149504	69149624	600	-	.	ID="ttaa2c_ap";Tend="265";Tstart="152";shortTE="F";uid="898772ab-e161-4fb7-bc6f-c4fbe7ae2453"
CM034316.1	RepeatMasker	DNA	114687587	114687943	2359	-	.	ID="RND-6_FAMILY-7036";Tend="7567";Tstart="7207";shortTE="F";uid="ad04d517-f586-42c1-be97-c748db4dfac0"
CM034316.1	RepeatMasker	LTR/Gypsy	87987987	87988600	5340	-	.	ID="RND-5_FAMILY-1267";Tend="3169";Tstart="2557";shortTE="F";uid="5933898a-a2f4-48d4-98c3-8cbe0e11ee92"
CM034316.1	RepeatMasker	Retroposon?	80630875	80631445	2225	-	.	ID="RND-6_FAMILY-10695";Tend="1765";Tstart="1193";shortTE="F";uid="968ba26d-b19b-45a8-9417-e9c322182958"
CM034316.1	RepeatMasker	LTR/Gypsy	55683150	55683568	1527	-	.	ID="RND-5_FAMILY-4253";Tend="1262";Tstart="839";shortTE="F";uid="eeb30195-aacf-4c78-a505-661f2546f654"
CM034316.1	RepeatMasker	DNA/hAT-Ac	68257613	68258270	3107	-	.	ID="RND-6_FAMILY-5264";Tend="1060";Tstart="430";shortTE="F";uid="08408acb-0f4d-4bc1-93cc-5adbff6655f3"
CM034316.1	RepeatMasker	DNA	107282286	107282655	1237	-	.	ID="RND-6_FAMILY-9876";Tend="1093";Tstart="670";shortTE="F";uid="4738bc5b-657d-48f4-99ed-87c50789ac67"
CM034316.1	RepeatMasker	DNA/hAT?	3405689	3407668	5925	-	.	ID="RND-1_FAMILY-156";Tend="1991";Tstart="4";shortTE="F";uid="7cd73c34-b67c-4f37-956c-635772f73291"
CM034316.1	RepeatMasker	Unknown	12148869	12149360	3458	-	.	ID="RND-6_FAMILY-43020";Tend="1498";Tstart="1007";shortTE="F";uid="4a8fd5a6-9628-4271-86e2-30f3e0f522db"
CM034316.1	RepeatMasker	DNA/Kolobok-E	5460239	5460360	583	-	.	ID="RND-5_FAMILY-3451";Tend="2076";Tstart="1949";shortTE="F";uid="7043f95e-bb32-436c-a422-d7d8b97bc610"
CM034316.1	RepeatMasker	DNA/hAT-Tip100	77288620	77289237	565	-	.	ID="RND-5_FAMILY-16653";TEgroup="ctg_1%7CRND-5_FAMILY-16653%7C4";Tend="1594";Tstart="1136";shortTE="F";uid="2aca66fd-0648-48b3-99a9-dbb33d28f837"
CM034316.1	RepeatMasker	Unknown	756938	758241	5050	-	.	ID="RND-1_FAMILY-274";Tend="3500";Tstart="1802";shortTE="F";uid="48a4406a-4a1f-4144-aa89-3fff2ccbfefe"
CM034316.1	RepeatMasker	LTR/Gypsy	8645988	8651880	46499	-	.	ID="RND-6_FAMILY-6279";Tend="5854";Tstart="92";shortTE="F";uid="2cd2a829-070a-4700-8a8f-0994bec6747b"
CM034316.1	RepeatMasker	DNA/hAT	128306489	128307025	2956	-	.	ID="RND-1_FAMILY-45";Tend="1433";Tstart="854";shortTE="F";uid="148185d9-89f3-4af1-9fcc-18a542f83adc"
CM034316.1	RepeatMasker	DNA	50708760	50709007	1029	-	.	ID="TTAA2D_AP";Tend="430";Tstart="183";shortTE="F";uid="7742337b-3d46-424e-b19d-610e01d9c3cf"
CM034316.1	RepeatMasker	DNA/hAT	21688163	21688715	4052	-	.	ID="RND-1_FAMILY-45";Tend="1428";Tstart="863";shortTE="F";uid="ce35e8ca-0e77-450c-99c2-77ca27ba71c6"
CM034316.1	RepeatMasker	DNA/MULE-MuDR	110675084	110675482	493	-	.	ID="RND-6_FAMILY-127";Tend="1264";Tstart="860";shortTE="F";uid="8a3f2437-6c4d-48da-89b8-08039124c5b8"
CM034316.1	RepeatMasker	Retroposon?	32391357	32391646	892	-	.	ID="RND-6_FAMILY-4488";Tend="1292";Tstart="1032";shortTE="F";uid="bb55ce26-3ead-445f-b77d-6e2aabe8c661"
CM034316.1	RepeatMasker	DNA/Kolobok-E	124145695	124145865	410	-	.	ID="RND-6_FAMILY-8911";Tend="1461";Tstart="1294";shortTE="F";uid="3c6482d2-a955-4cf5-ac4d-bd17d9eec756"
CM034316.1	RepeatMasker	DNA	22062326	22062519	492	-	.	ID="RND-6_FAMILY-3444";Tend="2600";Tstart="2419";shortTE="F";uid="b900bb7d-d8c2-4b0e-9a76-5dc171245727"
CM034316.1	RepeatMasker	DNA/Kolobok-E	60357587	60357777	426	-	.	ID="KOLOBOKE-2_AP";Tend="1334";Tstart="1118";shortTE="F";uid="1e092884-64fb-4a04-b7c7-c45b57782a87"
CM034316.1	RepeatMasker	Unknown	2937758	2938696	5492	-	.	ID="RND-6_FAMILY-11717";Tend="1777";Tstart="881";shortTE="F";uid="9d659f0a-3c49-4ca6-b7ae-477f62b75fac"
CM034316.1	RepeatMasker	RC/Helitron	83569709	83570637	6008	-	.	ID="RND-1_FAMILY-182";Tend="1780";Tstart="871";shortTE="F";uid="71a9629d-1455-4b1d-80b4-61bbba375834"
CM034316.1	RepeatMasker	DNA/hAT-hAT19	55870936	55871069	452	-	.	ID="HAT-N9_AP";Tend="159";Tstart="18";shortTE="F";uid="ee458dc2-9f2a-480c-bea1-720492227e5d"
CM034316.1	RepeatMasker	DNA/Ginger-1	56610912	56611378	1504	-	.	ID="RND-6_FAMILY-9942";Tend="1171";Tstart="654";shortTE="F";uid="f0bfdef9-5ac1-4977-87d0-56359b2c73e9"
CM034316.1	RepeatMasker	DNA/hAT-Tip100	123191739	123191878	451	-	.	ID="RND-5_FAMILY-21";Tend="348";Tstart="206";shortTE="F";uid="c6cd50a3-551e-4099-8e07-129d1d72976e"
CM034316.1	RepeatMasker	DNA/hAT-Tip100	18302316	18303093	2671	-	.	ID="RND-5_FAMILY-813";Tend="1699";Tstart="895";shortTE="F";uid="1513abfa-95ae-4eb0-a849-0785237f4234"
CM034316.1	RepeatMasker	Retroposon?	29079888	29080328	2403	-	.	ID="RND-6_FAMILY-10695";Tend="1528";Tstart="1079";shortTE="F";uid="ae03f74f-5437-464b-ad21-830bbaececce"
CM034316.1	RepeatMasker	DNA/Ginger-1	124436803	124436972	839	-	.	ID="RND-1_FAMILY-447";Tend="1298";Tstart="1138";shortTE="F";uid="4974789b-3551-42cf-aea9-960ec082e53f"
CM034316.1	RepeatMasker	DNA/Ginger-1	12696816	12697178	2004	-	.	ID="RND-6_FAMILY-646";Tend="1139";Tstart="772";shortTE="F";uid="773e7c47-e9db-45ef-a12d-a326a3ea6674"
CM034316.1	RepeatMasker	Retroposon?	124325963	124326268	966	-	.	ID="RND-5_FAMILY-277";Tend="4145";Tstart="3877";shortTE="F";uid="7569be52-bf3e-4158-8a2a-93f34331dbd0"
CM034316.1	RepeatMasker	DNA/hAT	6811638	6811827	1370	-	.	ID="DNA8-53B_AP";Tend="410";Tstart="207";shortTE="F";uid="89e1f773-bd00-4c9d-8209-20acc543668e"
CM034316.1	RepeatMasker	DNA/hAT-Blackjack	53820181	53820517	681	-	.	ID="RND-6_FAMILY-1126";Tend="4356";Tstart="3999";shortTE="F";uid="59986f7c-86be-45f2-9939-57a465cee97c"
CM034316.1	RepeatMasker	DNA/Kolobok-E	140065662	140066079	2480	-	.	ID="KOLOBOKE-3_AP";Tend="8982";Tstart="8573";shortTE="F";uid="3b47fafe-d84d-4952-bdc1-c62b32563d82"
CM034316.1	RepeatMasker	DNA	47796051	47796894	2112	-	.	ID="DNA4-2_AP";Tend="769";Tstart="1";shortTE="F";uid="81afaf3e-4325-4631-8e62-d21c1308786d"
CM034316.1	RepeatMasker	DNA/P	20259842	20260422	756	-	.	ID="RND-6_FAMILY-776";Tend="1565";Tstart="973";shortTE="F";uid="9636ec00-fa6b-4bf8-a63d-b6a214ef8339"
CM034316.1	RepeatMasker	DNA/hAT-Ac	29851138	29851705	3232	-	.	ID="RND-5_FAMILY-4411";Tend="1633";Tstart="1111";shortTE="F";uid="3d154b77-01d6-4880-af0a-31001a3671e2"
CM034316.1	RepeatMasker	DNA	27468017	27468371	6407	-	.	ID="RND-1_FAMILY-397";Tend="1569";Tstart="1220";shortTE="F";uid="cdef7676-2c31-464f-a7af-749f3ead0fb4"
CM034316.1	RepeatMasker	Unknown	3376768	3376910	758	-	.	ID="RND-6_FAMILY-10106";Tend="1068";Tstart="926";shortTE="F";uid="47027bde-36b8-4d46-a90f-b983cbcaf4b4"
CM034316.1	RepeatMasker	Retroposon?	35828949	35829102	475	-	.	ID="RND-5_FAMILY-1463";Tend="1643";Tstart="1489";shortTE="F";uid="c7bfc3a4-36b4-4d4c-8ca8-b32171ca9253"
CM034316.1	RepeatMasker	DNA	107281410	107281527	421	-	.	ID="RND-6_FAMILY-22705";Tend="1600";Tstart="1478";shortTE="F";uid="62793c8c-4980-44ac-97d5-a9f756f37f77"
CM034316.1	RepeatMasker	Unknown	43210733	43211158	764	-	.	ID="RND-5_FAMILY-8240";Tend="1568";Tstart="1203";shortTE="F";uid="d4dd1dd5-b9c1-4095-897f-42823fe20fa5"
CM034316.1	RepeatMasker	LTR	41705163	41706645	9783	-	.	ID="RND-5_FAMILY-2391";Tend="2173";Tstart="665";shortTE="F";uid="bd897004-0224-4b4b-a7cf-4095e28bc762"
CM034316.1	RepeatMasker	DNA	125711445	125711916	3363	-	.	ID="RND-6_FAMILY-3093";Tend="2044";Tstart="1566";shortTE="F";uid="4e2da705-3048-48ed-92b6-b4f4de8cb378"
CM034316.1	RepeatMasker	LTR/Gypsy	97580666	97581160	3688	-	.	ID="RND-6_FAMILY-1730";Tend="4562";Tstart="4068";shortTE="F";uid="d6b8deb8-f907-4b3b-968f-cf47373d7ef2"
CM034316.1	RepeatMasker	LINE/I-Jockey	142539923	142540059	698	-	.	ID="RND-5_FAMILY-1987";Tend="2018";Tstart="1886";shortTE="F";uid="e6ef1387-5786-4c7d-b9b4-3d7557232b4d"
CM034316.1	RepeatMasker	LTR/Pao	130300543	130301484	1535	-	.	ID="RND-1_FAMILY-431";Tend="4893";Tstart="3963";shortTE="F";uid="b5442c8a-56ee-4bab-b85e-03e5c94065a1"
CM034316.1	RepeatMasker	Retroposon?	73782064	73782374	1182	-	.	ID="RND-6_FAMILY-4488";Tend="1353";Tstart="1060";shortTE="F";uid="2ef713d9-03c4-4462-8678-bab3c06fe7e7"
CM034316.1	RepeatMasker	DNA	35948091	35948292	8929	-	.	ID="RND-5_FAMILY-15495";Tend="2477";Tstart="2280";shortTE="F";uid="cd222ca0-5ad1-4f54-a24a-ff1a332b1cfa"
CM034316.1	RepeatMasker	DNA	132850658	132850813	462	-	.	ID="TTAA14_AP";Tend="281";Tstart="127";shortTE="F";uid="2ef2966e-dbc3-4042-a59b-c5ef14ebc4c6"
CM034316.1	RepeatMasker	Unknown	26230436	26231283	4696	-	.	ID="RND-6_FAMILY-5769";Tend="741";Tstart="16";shortTE="F";uid="5a5c611d-8b9d-412d-9f21-5c1208c00570"
CM034316.1	RepeatMasker	Unknown	54588528	54588723	646	-	.	ID="RND-1_FAMILY-513";Tend="2434";Tstart="2274";shortTE="F";uid="a811c0d9-502d-4a0e-a651-bd9d55ca45f3"
CM034316.1	RepeatMasker	DNA/TcMar-Pogo	71484041	71484858	4112	-	.	ID="rnd-6_family-9234";Tend="2430";Tstart="1567";shortTE="F";uid="083baf45-0375-487e-9077-4b16e6dba059"
CM034316.1	RepeatMasker	Retroposon?	48953200	48953340	531	-	.	ID="RND-6_FAMILY-11938";Tend="1247";Tstart="1104";shortTE="F";uid="6cdb5c4e-6d23-4385-9564-89355cb2f0d3"
CM034316.1	RepeatMasker	DNA/hAT	7981376	7981783	2595	-	.	ID="DNA8-1_AP";Tend="842";Tstart="443";shortTE="F";uid="e1b4e02d-06bb-4086-ab53-29eaeb3f66d3"
CM034316.1	RepeatMasker	DNA/Academ-1	117085021	117085848	3564	-	.	ID="rnd-6_family-7620";Tend="1322";Tstart="401";shortTE="F";uid="a9a9b9a4-33c6-45b8-986d-59a9df102d38"
CM034316.1	RepeatMasker	LTR/Copia	151795521	151796312	3970	-	.	ID="RND-6_FAMILY-5734";Tend="5550";Tstart="4684";shortTE="F";uid="de906c6a-2201-42d7-bbdb-1258e195c1bb"
CM034316.1	RepeatMasker	DNA/hAT-Tip100	16389790	16389967	730	-	.	ID="DNA8-16B_AP";Tend="167";Tstart="2";shortTE="F";uid="43ecd341-51eb-45be-9560-143858c498e4"
CM034316.1	RepeatMasker	Retroposon?	28952494	28952944	2206	-	.	ID="RND-6_FAMILY-2569";Tend="881";Tstart="431";shortTE="F";uid="589ed0a7-7364-4ad8-9ea5-c6884007c7c7"
CM034316.1	RepeatMasker	DNA	123098635	123098742	555	-	.	ID="TTAA2_AP";Tend="427";Tstart="328";shortTE="F";uid="bcb6f954-499c-4142-90a0-5760d6e224f7"
CM034316.1	RepeatMasker	DNA/Ginger-1	26106958	26107172	1225	-	.	ID="rnd-6_family-3774";Tend="1024";Tstart="853";shortTE="F";uid="622742cf-8d7e-46c3-a0c2-fb3d2d8547e9"
CM034316.1	RepeatMasker	Unknown	15958303	15963263	980	-	.	ID="REP-6_LMI";TEgroup="ctg_1%7CREP-6_LMI%7C1";Tend="6652";Tstart="1313";shortTE="F";uid="1a1e423a-37f2-4675-8092-4fb2e3f79cdf"
CM034316.1	RepeatMasker	DNA/Kolobok-E	9846760	9848170	3698	-	.	ID="RND-6_FAMILY-5731";TEgroup="ctg_1%7CRND-6_FAMILY-5731%7C7";Tend="2745";Tstart="1365";shortTE="F";uid="e21a3407-ca01-44d9-bced-531a0285697e"
CM034316.1	RepeatMasker	LTR/Gypsy	6704022	6704201	401	-	.	ID="RND-1_FAMILY-365";Tend="883";Tstart="706";shortTE="F";uid="b9c8493c-6641-44ed-bd0f-dc477fb8e99b"
CM034316.1	RepeatMasker	Unknown	34788594	34789067	1482	-	.	ID="RND-6_FAMILY-4091";Tend="1252";Tstart="830";shortTE="F";uid="9b265cf8-a39c-4b2e-a6e8-0aa00f0ca617"
CM034316.1	RepeatMasker	DNA/Ginger-1	27768896	27769269	877	-	.	ID="RND-6_FAMILY-58578";Tend="1295";Tstart="899";shortTE="F";uid="3e1d6250-fe60-4ab7-972a-e9def279084d"
CM034316.1	RepeatMasker	Retroposon?	16415878	16415980	1435	-	.	ID="RND-6_FAMILY-10695";Tend="1753";Tstart="1370";shortTE="F";uid="b9e3ed79-ef36-45f6-a65f-970b1c2d51af"
CM034316.1	RepeatMasker	Retroposon?	35965882	35966660	3431	-	.	ID="RND-6_FAMILY-11938";Tend="1754";Tstart="1033";shortTE="F";uid="8f73a10d-5f6d-4cc3-97fb-b27f458885af"
CM034316.1	RepeatMasker	DNA	25447037	25447402	2117	-	.	ID="RND-5_FAMILY-463";Tend="1332";Tstart="952";shortTE="F";uid="4d6b66cc-1e5c-4146-8a90-095eaff6ea44"
CM034316.1	RepeatMasker	Retroposon?	120101234	120103589	16427	-	.	ID="RND-6_FAMILY-26162";Tend="3124";Tstart="426";shortTE="F";uid="4c19fbdb-3a38-425f-8ef7-4c21c72959e6"
CM034316.1	RepeatMasker	RC/Helitron	50631045	50631166	645	-	.	ID="RND-5_FAMILY-874";Tend="982";Tstart="865";shortTE="F";uid="dcfc7220-7199-46c2-8235-9cb66d1966f3"
CM034316.1	RepeatMasker	RC/Helitron	127637971	127638265	1809	-	.	ID="RND-5_FAMILY-14182";Tend="1085";Tstart="793";shortTE="F";uid="21d68439-9604-4a0a-9f59-c084b4964f97"
CM034316.1	RepeatMasker	DNA	82454211	82454570	538	-	.	ID="DNA4-2_AP";Tend="769";Tstart="387";shortTE="F";uid="0e0ffb5f-8612-4f17-bcd2-a7d1a1b69b03"
CM034316.1	RepeatMasker	DNA	40943595	40943878	1678	-	.	ID="RND-6_FAMILY-7036";Tend="729";Tstart="433";shortTE="F";uid="fd1cbd9d-bf92-4f8e-8410-036b1f9f2206"
CM034316.1	RepeatMasker	Unknown	115176514	115177759	817	-	.	ID="RND-6_FAMILY-10313";TEgroup="ctg_1%7CRND-6_FAMILY-10313%7C5";Tend="2209";Tstart="1179";shortTE="F";uid="6fb3ad7e-65c0-426d-a09a-129b82e1a339"
CM034316.1	RepeatMasker	Unknown	28061336	28062958	412	-	.	ID="RND-6_FAMILY-3430";TEgroup="ctg_1%7CRND-6_FAMILY-3430%7C3";Tend="8705";Tstart="5955";shortTE="T";uid="843de95d-efcd-4e66-a0b3-570dd5405358"
CM034316.1	RepeatMasker	DNA/hAT-Ac	28938761	28939271	512	-	.	ID="RND-5_FAMILY-4912";Tend="1400";Tstart="861";shortTE="F";uid="0a6c87c7-d0e1-4959-ad0a-a475b0e5cf97"
CM034316.1	RepeatMasker	Unknown	88660560	88662219	5984	-	.	ID="RND-1_FAMILY-114";Tend="1847";Tstart="258";shortTE="F";uid="f331e689-99d4-4e2d-874a-031f4e35b11c"
CM034316.1	RepeatMasker	RC/Helitron	98800625	98801005	1406	-	.	ID="RND-6_FAMILY-78";Tend="1378";Tstart="871";shortTE="F";uid="d4e53d1e-1ccd-439b-a8a7-23f05480d7e7"
CM034316.1	RepeatMasker	DNA/Ginger-1	129224490	129225930	10413	-	.	ID="RND-5_FAMILY-6062";Tend="2101";Tstart="652";shortTE="F";uid="da1e13c2-f280-44e5-a7ff-bf0e0e14a42b"
CM034316.1	RepeatMasker	DNA/Kolobok-E	16548573	16548870	1060	-	.	ID="RND-6_FAMILY-15697";Tend="1595";Tstart="1321";shortTE="F";uid="ce4711ae-61c4-4e58-8ad1-cd440debf513"
CM034316.1	RepeatMasker	DNA/CMC-Transib	34618560	34618790	432	-	.	ID="RND-6_FAMILY-4860";Tend="3428";Tstart="3234";shortTE="F";uid="88afc479-cffa-4de0-b4d6-0a4560858657"
CM034316.1	RepeatMasker	DNA/hAT-Tip100	7577911	7579937	10617	-	.	ID="RND-6_FAMILY-24765";Tend="1987";Tstart="59";shortTE="F";uid="85e670c9-c44f-4f1f-bc1f-2573e60a573c"
CM034316.1	RepeatMasker	LTR/Gypsy	38196283	38197423	8521	-	.	ID="RND-5_FAMILY-4253";Tend="6513";Tstart="5332";shortTE="F";uid="8891723f-17c0-479b-b6da-a38ac628b8b3"
CM034316.1	RepeatMasker	Unknown	62073059	62073271	1168	-	.	ID="RND-1_FAMILY-178";Tend="1161";Tstart="946";shortTE="F";uid="455e313b-a515-4746-9584-b4a59684a08b"
CM034316.1	RepeatMasker	DNA	52938218	52938501	421	-	.	ID="DNA4-3_AP";Tend="583";Tstart="275";shortTE="F";uid="9012b805-d5e0-4a44-a8c6-d735ee14cf41"
CM034316.1	RepeatMasker	Unknown	36677103	36677672	2435	-	.	ID="RND-6_FAMILY-13835";Tend="1143";Tstart="588";shortTE="F";uid="bb53f1bc-b1be-41be-9a0a-637ecf31e060"
CM034316.1	RepeatMasker	DNA/hAT-hAT19	85137497	85138270	5104	-	.	ID="RND-6_FAMILY-8033";Tend="1618";Tstart="825";shortTE="F";uid="4a5f9250-840e-48d4-b68e-e759b2a8bcde"
CM034316.1	RepeatMasker	DNA/hAT-Tip100	3040317	3040559	661	-	.	ID="RND-6_FAMILY-3050";Tend="1298";Tstart="1056";shortTE="F";uid="0866573c-8cb6-4a15-8411-3bdc0b45a546"
CM034316.1	RepeatMasker	RC/Helitron	48241772	48241943	473	-	.	ID="RND-6_FAMILY-5310";Tend="2160";Tstart="1826";shortTE="F";uid="b8416d9e-a021-4763-8934-166cef4d50ef"
CM034316.1	RepeatMasker	Retroposon?	798957	799274	655	-	.	ID="RND-6_FAMILY-6769";Tend="8428";Tstart="8114";shortTE="F";uid="f2e6da55-1437-42ce-9fa9-17f3ad3f0369"
CM034316.1	RepeatMasker	DNA	106023982	106024622	1702	-	.	ID="RND-6_FAMILY-2677";Tend="2018";Tstart="1391";shortTE="F";uid="71dd2ef0-c7ef-491b-80db-2254cc902712"
CM034316.1	RepeatMasker	LTR/Pao	8703571	8704064	835	-	.	ID="RND-6_FAMILY-14244";Tend="3691";Tstart="3205";shortTE="F";uid="e4287da3-3635-427b-af8b-6bfdbf0991ec"
CM034316.1	RepeatMasker	Retroposon?	81122716	81122954	405	-	.	ID="RND-6_FAMILY-20820";TEgroup="ctg_1%7CRND-6_FAMILY-20820%7C4";Tend="1075";Tstart="847";shortTE="F";uid="c6e66f2b-9189-440f-a589-ce54cdbdaae6"
CM034316.1	RepeatMasker	DNA/hAT-Ac	127658415	127658570	802	-	.	ID="DNA8-93_AP";Tend="147";Tstart="1";shortTE="F";uid="cba1053b-8809-4108-99a1-214dd41f2fcd"
CM034316.1	RepeatMasker	DNA/hAT-hAT19	41442376	41443010	3059	-	.	ID="RND-6_FAMILY-8033";Tend="2613";Tstart="1978";shortTE="F";uid="ae71f694-75eb-4043-b46c-6705157a3291"
CM034316.1	RepeatMasker	LTR/Gypsy	140737656	140738274	4910	-	.	ID="RND-5_FAMILY-5404";Tend="2260";Tstart="1647";shortTE="F";uid="fc5c7b1a-47d7-47ba-92de-07089079e693"
CM034316.1	RepeatMasker	DNA/hAT-Ac	115567122	115567468	1680	-	.	ID="RND-5_FAMILY-5663";Tend="1396";Tstart="1057";shortTE="F";uid="395bf731-2355-4812-8632-4cabf89d4664"
CM034316.1	RepeatMasker	DNA/hAT-Charlie	46486443	46486578	658	-	.	ID="RND-4_FAMILY-977";Tend="1261";Tstart="1128";shortTE="F";uid="7875681d-5886-4c4c-8350-3ec54644b407"
CM034316.1	RepeatMasker	RC/Helitron	70660463	70660921	3090	-	.	ID="RND-6_FAMILY-78";Tend="1396";Tstart="903";shortTE="F";uid="5ebbdb5b-eaca-43bb-aa9f-b6154b686107"
CM034316.1	RepeatMasker	DNA/hAT-Tip100	107400798	107401181	988	-	.	ID="RND-6_FAMILY-5736";Tend="1257";Tstart="900";shortTE="F";uid="bdadf2f0-f208-49b3-8f28-f81a09caa7e0"
CM034316.1	RepeatMasker	DNA/Kolobok-E	101769554	101770048	2941	-	.	ID="RND-6_FAMILY-13779";Tend="4702";Tstart="4208";shortTE="F";uid="333dc2d9-47ae-412f-9e4d-921f80db83c4"
CM034316.1	RepeatMasker	DNA/PIF-Harbinger	147204125	147208722	28801	-	.	ID="RND-5_FAMILY-6962";Tend="4514";Tstart="5";shortTE="F";uid="1ec5f609-aa9c-45fb-9071-3bdc944097db"
CM034316.1	RepeatMasker	DNA/MULE-MuDR	75010898	75011523	447	-	.	ID="RND-6_FAMILY-9630";TEgroup="ctg_1%7CRND-6_FAMILY-9630%7C1";Tend="2923";Tstart="599";shortTE="F";uid="6d56da91-d80c-4b7b-9516-6f622158e24e"
CM034316.1	RepeatMasker	DNA	29456011	29456298	1507	-	.	ID="ttaa3b_ap";Tend="286";Tstart="1";shortTE="F";uid="3ce34694-3b0f-49ae-99ff-2b1b5fd147f5"
CM034316.1	RepeatMasker	DNA/hAT-Charlie	8007853	8008150	1101	-	.	ID="RND-1_FAMILY-485";Tend="1848";Tstart="1518";shortTE="F";uid="7247645b-4c71-45b2-bc00-7dd4dfccdd6c"
CM034316.1	RepeatMasker	DNA/Kolobok-E	17895909	17896264	515	-	.	ID="RND-5_FAMILY-1670";Tend="2254";Tstart="1867";shortTE="F";uid="cbdeb928-fca3-4fda-841d-cd7e58561ab9"
CM034316.1	RepeatMasker	Retroposon?	121056923	121057242	964	-	.	ID="RND-6_FAMILY-13511";Tend="1194";Tstart="857";shortTE="F";uid="02b27b5a-3e3b-46d1-b10b-2084c785edd2"
CM034316.1	RepeatMasker	DNA/hAT-Ac	37059400	37059634	929	-	.	ID="DNA8-111_AP";Tend="195";Tstart="1";shortTE="F";uid="051a48f4-e5a5-47d1-bc82-ac145992a6dc"
CM034316.1	RepeatMasker	DNA/hAT-Tip100	16565531	16566251	4675	-	.	ID="RND-6_FAMILY-14801";Tend="1565";Tstart="858";shortTE="F";uid="a05ef40d-4dc3-4133-a59d-eab136394a8d"
CM034316.1	RepeatMasker	DNA/IS3EU	146297260	146297984	1274	-	.	ID="IS3EU-1_TC";Tend="1215";Tstart="490";shortTE="F";uid="b5181744-6e78-4b2f-a6d5-0b9cc1541c57"
CM034316.1	RepeatMasker	DNA	107188446	107188783	1247	-	.	ID="DNA8-70_AP";Tend="545";Tstart="208";shortTE="F";uid="f905d3e3-5ab2-49f7-8f82-e5da5fb74c66"
CM034316.1	RepeatMasker	Unknown	36761829	36762079	629	-	.	ID="RND-5_FAMILY-3187";Tend="946";Tstart="711";shortTE="F";uid="288cdfc7-6e15-4051-8f9d-149bad3b7ce8"
CM034316.1	RepeatMasker	DNA/Ginger-1	83734842	83735723	5530	-	.	ID="RND-5_FAMILY-6062";Tend="1559";Tstart="649";shortTE="F";uid="0b52487c-718b-48f1-8673-c99f41e14004"
CM034316.1	RepeatMasker	DNA/hAT-Ac	28871728	28872216	2809	-	.	ID="dna8-54_ap";Tend="565";Tstart="1";shortTE="F";uid="37c34a32-42f4-4106-96b6-9f01ef623ccd"
CM034316.1	RepeatMasker	DNA/Kolobok-E	77595677	77595794	543	-	.	ID="RND-1_FAMILY-238";Tend="1198";Tstart="1097";shortTE="F";uid="b4249340-c73a-4d6a-8d46-2ee88d28777e"
CM034316.1	RepeatMasker	Unknown	137871616	137872563	6834	-	.	ID="RND-1_FAMILY-28";Tend="1570";Tstart="644";shortTE="F";uid="3e07ea0e-47f3-43ba-bc94-535c1ca813f7"
CM034316.1	RepeatMasker	DNA/hAT	50174915	50175268	768	-	.	ID="dna8-105_ap";Tend="753";Tstart="414";shortTE="F";uid="ec01ac5e-98f1-4938-b4aa-a7dd04bc8e62"
CM034316.1	RepeatMasker	DNA/Kolobok-E	83293320	83293522	632	-	.	ID="rnd-5_family-77";Tend="1718";Tstart="1556";shortTE="F";uid="5dbb123f-f287-4a72-a817-33fe89362a04"
CM034316.1	RepeatMasker	LTR/Gypsy	36489524	36489844	791	-	.	ID="RND-1_FAMILY-361";Tend="5906";Tstart="5589";shortTE="F";uid="4ab16a6b-9c66-4b2e-a71e-aa42606f4f06"
CM034316.1	RepeatMasker	DNA/Ginger-1	36944872	36945925	7805	-	.	ID="RND-6_FAMILY-439";Tend="1797";Tstart="743";shortTE="F";uid="d9fd66a5-cdba-457e-b727-ec15e11d7713"
CM034316.1	RepeatMasker	LINE/I	29352976	29353675	2619	-	.	ID="RND-5_FAMILY-3334";Tend="3963";Tstart="3473";shortTE="F";uid="2e0e91f2-b0fc-4459-a44f-56b4abe2be2e"
CM034316.1	RepeatMasker	DNA/Ginger-2	12399447	12399696	582	-	.	ID="GINGER2-N1_AP";Tend="697";Tstart="421";shortTE="F";uid="8d1a84bc-8aa1-4285-9d64-9bd705107610"
CM034316.1	RepeatMasker	DNA	32189507	32189673	1181	-	.	ID="RND-5_FAMILY-463";Tend="1149";Tstart="985";shortTE="F";uid="dfc58a99-088d-4d58-99cf-59d39859c513"
CM034316.1	RepeatMasker	DNA/hAT-hAT19	123301788	123301904	479	-	.	ID="DNA8-71_AP";Tend="551";Tstart="436";shortTE="F";uid="66dd2fe3-03cb-4127-b1b4-fa3e8a601246"
CM034316.1	RepeatMasker	DNA/Ginger-1	67592627	67592916	659	-	.	ID="RND-5_FAMILY-6062";Tend="977";Tstart="650";shortTE="F";uid="0d88ee47-f240-41cb-8513-b466f837b7d9"
CM034316.1	RepeatMasker	Unknown	113216014	113216295	1129	-	.	ID="RND-5_FAMILY-1220";Tend="1541";Tstart="1206";shortTE="F";uid="552205dc-eaa4-4a78-82da-57967b8603b0"
CM034316.1	RepeatMasker	DNA/Kolobok-E	120350727	120351039	1411	-	.	ID="RND-6_FAMILY-1722";Tend="1907";Tstart="1587";shortTE="F";uid="2c919665-6274-48dd-b94f-1cd1f898f79a"
CM034316.1	RepeatMasker	LINE/RTE-BovB	83432323	83433828	1911	-	.	ID="RND-6_FAMILY-4096";Tend="1616";Tstart="127";shortTE="F";uid="eaef9ea9-ac7e-46b4-a231-a9f003ee4b82"
CM034316.1	RepeatMasker	DNA	74258782	74259219	2173	-	.	ID="dna4-3_ap";Tend="514";Tstart="1";shortTE="F";uid="70f05a43-8288-4a50-bc54-07c7ff58a0f3"
CM034316.1	RepeatMasker	Unknown	87281879	87282009	416	-	.	ID="RND-6_FAMILY-9312";Tend="1008";Tstart="884";shortTE="F";uid="dfb8b069-8fc9-47a5-a5c5-6dbe19f44f35"
CM034316.1	RepeatMasker	Unknown	149408936	149410456	10738	-	.	ID="RND-1_FAMILY-353";Tend="2378";Tstart="888";shortTE="F";uid="2fa32234-1cc6-4c1e-8657-5ecee9f380c0"
CM034316.1	RepeatMasker	DNA/Ginger-1	68592341	68593058	4847	-	.	ID="RND-5_FAMILY-4248";Tend="1597";Tstart="852";shortTE="F";uid="30142028-9ade-4a85-bacf-2ad165d105f9"
CM034316.1	RepeatMasker	DNA/Ginger-1	84218467	84218886	694	-	.	ID="rnd-6_family-4450";Tend="2383";Tstart="1917";shortTE="F";uid="ede57358-cf9d-4c3e-9363-acb98331ee43"
CM034316.1	RepeatMasker	LTR/Gypsy	129286115	129286343	1413	-	.	ID="RND-6_FAMILY-2223";Tend="603";Tstart="371";shortTE="F";uid="9f9d5883-24b2-4c1b-b910-d9fd12a2dc8b"
CM034316.1	RepeatMasker	LINE/L2	136184800	136184945	484	-	.	ID="RND-6_FAMILY-29267";Tend="6831";Tstart="6680";shortTE="F";uid="d3c1f070-8895-40de-b727-10e627aa83cb"
CM034316.1	RepeatMasker	DNA/Ginger-1	33638594	33638790	1225	-	.	ID="RND-6_FAMILY-1577";Tend="1093";Tstart="912";shortTE="F";uid="c805cd81-afcb-468a-98d2-74577aae7314"
CM034316.1	RepeatMasker	LTR	82530260	82530379	983	-	.	ID="RND-5_FAMILY-2391";Tend="810";Tstart="691";shortTE="F";uid="44db2ee9-1838-4183-9b7a-1c21ea40f0cd"
CM034316.1	RepeatMasker	DNA/hAT	72681352	72681617	954	-	.	ID="RND-6_FAMILY-11231";Tend="1859";Tstart="1602";shortTE="F";uid="217d73de-23f1-40e1-91cc-b8ec34bd96e8"
CM034316.1	RepeatMasker	DNA/hAT-Charlie	41922416	41922637	1037	-	.	ID="DNA8-72_AP";Tend="413";Tstart="183";shortTE="F";uid="9a88dac4-5874-49d6-8fce-39f8ff718851"
CM034316.1	RepeatMasker	Retroposon?	21453124	21453288	643	-	.	ID="RND-1_FAMILY-183";Tend="2770";Tstart="2541";shortTE="F";uid="94020788-dbb8-42ec-89d9-f8b9b4f64d73"
CM034316.1	RepeatMasker	DNA/Ginger-1	68186494	68186990	3369	-	.	ID="RND-6_FAMILY-1577";Tend="1414";Tstart="913";shortTE="F";uid="de79ebe5-92d1-4fc0-b322-06096898b077"
CM034316.1	RepeatMasker	DNA/hAT-Tip100	95465571	95465781	836	-	.	ID="RND-6_FAMILY-19073";Tend="1663";Tstart="1438";shortTE="F";uid="113eb0f5-0aab-4978-935f-6e12ad77860a"
CM034316.1	RepeatMasker	Retroposon?	35137147	35137561	1380	-	.	ID="RND-5_FAMILY-6649";Tend="2511";Tstart="2145";shortTE="F";uid="e51fe0c3-bd8a-4e27-bf8e-cee8daa94e6d"
CM034316.1	RepeatMasker	DNA	34349155	34349283	802	-	.	ID="RND-6_FAMILY-2839";Tend="1114";Tstart="990";shortTE="F";uid="302def23-89bb-4331-baec-2b2fc9a30ba5"
CM034316.1	RepeatMasker	Unknown	41982230	41982572	1849	-	.	ID="RND-5_FAMILY-380";Tend="1221";Tstart="885";shortTE="F";uid="b23fbbbb-a77b-4360-a737-92b930a32f96"
CM034316.1	RepeatMasker	DNA/TcMar-Fot1	136878198	136878433	521	-	.	ID="RND-6_FAMILY-6648";Tend="1073";Tstart="838";shortTE="F";uid="4b28f739-32c3-4ec1-9271-23ef59747a63"
CM034316.1	RepeatMasker	DNA/Kolobok-E	20875750	20876032	1466	-	.	ID="RND-5_FAMILY-3451";Tend="2143";Tstart="1869";shortTE="F";uid="0f169b4b-9744-4378-94bc-db1a81cb5531"
CM034316.1	RepeatMasker	DNA	95407087	95407194	513	-	.	ID="RND-6_FAMILY-9403";Tend="2180";Tstart="2075";shortTE="F";uid="c8f555b3-2d49-4262-86ff-5c289e33259d"
CM034316.1	RepeatMasker	Unknown	13673119	13681965	41137	-	.	ID="RND-1_FAMILY-6";Tend="5260";Tstart="1";shortTE="F";uid="291bdb09-7a59-4213-8755-715e1f4c696f"
CM034316.1	RepeatMasker	Retroposon?	70174248	70174767	627	-	.	ID="RND-6_FAMILY-20820";Tend="1316";Tstart="840";shortTE="F";uid="82696ef1-c1cb-44b9-ae03-e7831df322da"
CM034316.1	RepeatMasker	DNA/hAT-Tip100	58941637	58941786	493	-	.	ID="RND-6_FAMILY-1163";Tend="882";Tstart="745";shortTE="F";uid="53a710ab-b126-492a-96fd-dc2f2def0194"
CM034316.1	RepeatMasker	LINE/I-Jockey	44920284	44920575	569	-	.	ID="JOCKEY-3_DGRI";Tend="3466";Tstart="3208";shortTE="F";uid="89ce5996-53a8-42ea-851b-7ad0272c0870"
CM034316.1	RepeatMasker	Retroposon?	27099700	27100058	537	-	.	ID="RND-6_FAMILY-30965";Tend="1484";Tstart="1118";shortTE="F";uid="dddf61f1-88f0-46a1-bf39-0541cb302ac6"
CM034316.1	RepeatMasker	Retroposon?	70191778	70192058	779	-	.	ID="RND-6_FAMILY-20820";Tend="2165";Tstart="1883";shortTE="F";uid="158a08ee-1498-4ad9-89c3-11272c2b951b"
CM034316.1	RepeatMasker	Unknown	82155734	82156034	1613	-	.	ID="RND-1_FAMILY-18";Tend="1243";Tstart="934";shortTE="F";uid="e8d1605a-4fbb-4890-a29e-ac0fbd29ccbc"
CM034316.1	RepeatMasker	Retroposon?	124701139	124701904	2877	-	.	ID="RND-6_FAMILY-10695";Tend="2078";Tstart="1221";shortTE="F";uid="0a2b91d5-0ec7-4c90-8785-9c5ca5896c65"
CM034316.1	RepeatMasker	Retroposon?	36130639	36131216	2987	-	.	ID="RND-6_FAMILY-13511";Tend="1362";Tstart="849";shortTE="F";uid="6afcd4f5-9871-4d29-ad8a-ff7c4249e9da"
CM034316.1	RepeatMasker	DNA/Ginger-1	105870644	105870883	1132	-	.	ID="RND-6_FAMILY-4572";Tend="2288";Tstart="2063";shortTE="F";uid="57e94e3e-50c3-4bb6-966e-c8703a8da734"
CM034316.1	RepeatMasker	DNA/Ginger-1	101152745	101154265	12195	-	.	ID="RND-6_FAMILY-11006";Tend="2346";Tstart="816";shortTE="F";uid="f4cb407a-6b51-497b-b263-3564a3b4507b"
CM034316.1	RepeatMasker	Unknown	88336153	88336343	1022	-	.	ID="RND-5_FAMILY-2217";Tend="990";Tstart="809";shortTE="F";uid="5acc9fa8-c910-4998-af95-599e9d77bd7e"
CM034316.1	RepeatMasker	Unknown	21594153	21594368	536	-	.	ID="RND-6_FAMILY-10500";Tend="1528";Tstart="1325";shortTE="F";uid="4b788127-62fa-4837-afee-0d3244d82ca6"
CM034316.1	RepeatMasker	DNA/MULE-NOF	29189107	29189335	1156	-	.	ID="REHAVKUS1_AP";Tend="4934";Tstart="4707";shortTE="F";uid="ccbe730b-f070-445c-b9f0-f4ab9b86950b"
CM034316.1	RepeatMasker	DNA	102298478	102298635	1176	-	.	ID="RND-6_FAMILY-2677";Tend="2567";Tstart="2410";shortTE="F";uid="adcc83aa-e497-4628-9afb-23e254234db5"
CM034316.1	RepeatMasker	DNA	65736623	65736753	430	-	.	ID="DNA4-3_AP";Tend="637";Tstart="504";shortTE="F";uid="bfa17582-d47e-4ed8-9c94-c5124020390d"
CM034316.1	RepeatMasker	Unknown	107388794	107389207	1176	-	.	ID="RND-5_FAMILY-3109";TEgroup="ctg_1%7CRND-5_FAMILY-3109%7C3";Tend="1637";Tstart="1048";shortTE="F";uid="f51d24d5-b2d0-4a56-a146-ed885ebf968b"
CM034316.1	RepeatMasker	DNA/hAT-Tip100	14271327	14271519	1360	-	.	ID="RND-6_FAMILY-6394";Tend="1535";Tstart="1343";shortTE="F";uid="83b9097a-42b5-4929-84f3-b46964ff6879"
CM034316.1	RepeatMasker	DNA	42292565	42292688	490	-	.	ID="RND-4_FAMILY-67";Tend="1908";Tstart="1766";shortTE="F";uid="b9aab688-7b4d-437a-8be3-0bf74f7b401d"
CM034316.1	RepeatMasker	DNA/hAT-Tip100	80327370	80328369	7646	-	.	ID="RND-6_FAMILY-5938";Tend="1709";Tstart="718";shortTE="F";uid="18b43c37-27fa-4e93-9004-3b433b3d556f"
CM034316.1	RepeatMasker	DNA	47012018	47012572	2664	-	.	ID="TTAA13B_AP";Tend="595";Tstart="71";shortTE="F";uid="a1706206-05cf-44f3-9284-c91a4b916f96"
CM034316.1	RepeatMasker	Unknown	99965100	99974890	56324	-	.	ID="RND-4_FAMILY-1939";TEgroup="ctg_1%7CRND-4_FAMILY-1939%7C2";Tend="6723";Tstart="2";shortTE="F";uid="94a5d1d5-102d-491d-9ca2-a6f67b758d99"
CM034316.1	RepeatMasker	DNA	87921099	87922317	7932	-	.	ID="RND-1_FAMILY-284";Tend="1979";Tstart="744";shortTE="F";uid="a778bec3-4554-457c-ac7e-de070ce50e2e"
CM034316.1	RepeatMasker	RC/Helitron	79501361	79501885	3068	-	.	ID="RND-5_FAMILY-960";Tend="1493";Tstart="896";shortTE="F";uid="1b5e83d7-a944-41e7-be23-8366dd3a600a"
CM034316.1	RepeatMasker	DNA/hAT-Tip100	81960473	81960764	2008	-	.	ID="RND-6_FAMILY-7524";Tend="298";Tstart="9";shortTE="F";uid="3dc6562e-26f3-44b3-a478-4559a57ac912"
CM034316.1	RepeatMasker	DNA/Ginger-1	84807917	84808340	577	-	.	ID="RND-5_FAMILY-6062";Tend="1060";Tstart="651";shortTE="F";uid="cb645518-e88d-414e-955d-3945ffb0c0ab"
CM034316.1	RepeatMasker	DNA	141840948	141841218	773	-	.	ID="DNAX-2_AP";Tend="290";Tstart="16";shortTE="F";uid="2f625a33-1cee-482f-989e-6876465fbcda"
CM034316.1	RepeatMasker	DNA/hAT-hAT19	37325933	37326034	448	-	.	ID="HAT-N5_AP";Tend="644";Tstart="543";shortTE="F";uid="dcb525ed-5664-470d-8da3-73b32f5c2905"
CM034316.1	RepeatMasker	DNA	96288663	96288886	899	-	.	ID="RND-6_FAMILY-9876";Tend="2605";Tstart="2397";shortTE="F";uid="ff1195f4-ddbc-4d96-87ab-9eae5adaf9bc"
CM034316.1	RepeatMasker	Retroposon?	43321859	43322032	540	-	.	ID="RND-4_FAMILY-664";Tend="3680";Tstart="3500";shortTE="F";uid="e8084e61-8de7-47ed-b091-8b1f252618f4"
CM034316.1	RepeatMasker	DNA/Ginger-1	128746390	128746640	435	-	.	ID="RND-5_FAMILY-6062";Tend="849";Tstart="586";shortTE="F";uid="8844471d-afca-4d5d-8060-b3be0d19c1bd"
CM034316.1	RepeatMasker	DNA/Ginger-1	54372476	54374071	9813	-	.	ID="rnd-5_family-4248";Tend="2500";Tstart="843";shortTE="F";uid="0841280b-3465-4b63-868a-78d8dcb50226"
CM034316.1	RepeatMasker	DNA/CMC-Transib	119985918	119986967	733	-	.	ID="RND-6_FAMILY-4860";TEgroup="ctg_1%7CRND-6_FAMILY-4860%7C3";Tend="2596";Tstart="47";shortTE="F";uid="100c4e5f-fc8e-4985-a4e5-0b186d44d7c7"
CM034316.1	RepeatMasker	Unknown	133160883	133161395	993	-	.	ID="RND-6_FAMILY-3382";Tend="1362";Tstart="632";shortTE="F";uid="18f1bba1-e707-4d2b-8d9c-2a234f2342c5"
CM034316.1	RepeatMasker	LINE/I	74516925	74519231	11704	-	.	ID="RND-6_FAMILY-21";Tend="1858";Tstart="1";shortTE="F";uid="211ba6e5-0143-4cf7-b5ab-0c632ace6ac8"
CM034316.1	RepeatMasker	DNA/hAT-hAT19	13947750	13948553	2080	-	.	ID="RND-6_FAMILY-8033";Tend="2684";Tstart="1836";shortTE="F";uid="3496557f-a6d0-4129-b61e-34ef53d68c59"
CM034316.1	RepeatMasker	DNA/Sola-1	33435575	33436269	1230	-	.	ID="sola1-3_lmi";Tend="2321";Tstart="1504";shortTE="F";uid="bd415baf-044f-4209-89cb-2d46f3c015c2"
CM034316.1	RepeatMasker	Unknown	50007763	50008013	614	-	.	ID="RND-6_FAMILY-24222";Tend="674";Tstart="429";shortTE="F";uid="2a36672a-e068-4df1-80ba-a903a95a2da2"
CM034316.1	RepeatMasker	Unknown	13104666	13104848	864	-	.	ID="RND-5_FAMILY-148";Tend="1707";Tstart="1534";shortTE="F";uid="6f49c623-b042-49a7-a7d7-1a421f2fec70"
CM034316.1	RepeatMasker	DNA	40122861	40123026	544	-	.	ID="RND-5_FAMILY-6566";Tend="424";Tstart="272";shortTE="F";uid="7c74bf6e-0d74-4a1c-b867-68910e352ee6"
CM034316.1	RepeatMasker	DNA/hAT-hAT19	129171380	129171774	1933	-	.	ID="RND-6_FAMILY-6100";Tend="1115";Tstart="712";shortTE="F";uid="bb2693bc-6761-4c76-94cc-0cfbdfd250a6"
CM034316.1	RepeatMasker	DNA/Ginger-1	38793612	38794790	8447	-	.	ID="RND-5_FAMILY-6062";Tend="1851";Tstart="649";shortTE="F";uid="7d14e015-64e1-4e3e-ac43-2a0e76bd2ca5"
CM034316.1	RepeatMasker	DNA/PIF-Harbinger	147124957	147129207	27517	-	.	ID="RND-5_FAMILY-6962";Tend="4093";Tstart="6";shortTE="F";uid="e2c85bc0-0b68-4f3d-9b36-442b164d85cb"
CM034316.1	RepeatMasker	DNA	8005612	8005983	2245	-	.	ID="DNA8-30_AP";Tend="710";Tstart="299";shortTE="F";uid="6a040e5b-e96f-4085-a6e5-35ffff7cd6eb"
CM034316.1	RepeatMasker	Retroposon?	77463344	77463590	517	-	.	ID="RND-6_FAMILY-1018";Tend="667";Tstart="463";shortTE="F";uid="e6081b8f-1602-485d-bcfb-672f12ebdf33"
CM034316.1	RepeatMasker	DNA/Maverick	40844020	40848753	31387	-	.	ID="rnd-6_family-337";Tend="4936";Tstart="1";shortTE="F";uid="ea5e6d9a-4e53-4934-8b5e-968d28df0d6c"
CM034316.1	RepeatMasker	LINE/CR1	143090643	143092225	11637	-	.	ID="RND-5_FAMILY-91";Tend="1639";Tstart="59";shortTE="F";uid="99560efc-ab73-4c2b-8862-84dc555e9a72"
CM034316.1	RepeatMasker	RC/Helitron	59272393	59272555	739	-	.	ID="RND-6_FAMILY-1092";Tend="1165";Tstart="998";shortTE="F";uid="a35abf3f-1ae1-4397-aaef-3f53aa198e03"
CM034316.1	RepeatMasker	LINE/I-Jockey	123702282	123702614	1599	-	.	ID="RND-6_FAMILY-12566";Tend="2433";Tstart="2103";shortTE="F";uid="9d160e17-65ac-4c2d-8440-6f336c9eff0d"
CM034316.1	RepeatMasker	DNA/P	146322474	146322868	3015	-	.	ID="RND-5_FAMILY-994";Tend="2972";Tstart="2600";shortTE="F";uid="7ff42ded-5194-4012-84f7-ecefeb40a3ea"
CM034316.1	RepeatMasker	LTR/Gypsy	101620664	101621172	4479	-	.	ID="RND-6_FAMILY-23484";Tend="577";Tstart="70";shortTE="F";uid="68f4547f-e00c-423c-93da-069629604b1b"
CM034316.1	RepeatMasker	Retroposon?	25467476	25467585	1263	-	.	ID="RND-6_FAMILY-517";Tend="895";Tstart="679";shortTE="F";uid="005cb07f-4157-4f37-b753-b70e90c0bc60"
CM034316.1	RepeatMasker	Unknown	7225022	7225379	2959	-	.	ID="RND-1_FAMILY-415";Tend="1408";Tstart="1056";shortTE="F";uid="72f75f0a-61db-4ae8-a280-114fcc5591c6"
CM034316.1	RepeatMasker	Unknown	17281507	17282298	3531	-	.	ID="RND-6_FAMILY-8511";TEgroup="ctg_1%7CRND-6_FAMILY-8511%7C1";Tend="1701";Tstart="823";shortTE="F";uid="4d2f0329-28ba-4435-b5b3-73e9cd8b0850"
CM034316.1	RepeatMasker	LINE/I-Jockey	18673056	18673307	624	-	.	ID="RND-5_FAMILY-3788";Tend="1187";Tstart="909";shortTE="F";uid="a2eea9f5-98d9-4501-8ef8-4271addde360"
CM034316.1	RepeatMasker	DNA/Ginger-1	62934109	62934651	424	-	.	ID="RND-6_FAMILY-9942";Tend="1540";Tstart="948";shortTE="F";uid="5b164f6a-60f0-4528-bd3f-4ce305468129"
CM034316.1	RepeatMasker	DNA/hAT	17861182	17861388	1079	-	.	ID="RND-5_FAMILY-6413";Tend="1748";Tstart="1556";shortTE="F";uid="f742c6c4-6794-49b2-8cd1-72584b7ab500"
CM034316.1	RepeatMasker	LINE/L2	8592260	8602995	48437	-	.	ID="RND-1_FAMILY-81";TEgroup="ctg_1%7CRND-1_FAMILY-81%7C7";Tend="7806";Tstart="1874";shortTE="F";uid="d1b057b9-c9ff-458d-a9e8-ff9f1dbbd48e"
CM034316.1	RepeatMasker	Unknown	73669226	73669344	504	-	.	ID="RND-6_FAMILY-959";Tend="941";Tstart="816";shortTE="F";uid="97180ee5-71ca-4494-ac8c-530dba4fd2b6"
CM034316.1	RepeatMasker	DNA/hAT-Ac	74830921	74831385	3056	-	.	ID="RND-6_FAMILY-5285";Tend="1359";Tstart="908";shortTE="F";uid="fe757b9a-529a-43e1-92c8-ac3693db34cf"
CM034316.1	RepeatMasker	DNA/hAT-hAT19	26432454	26433252	5622	-	.	ID="RND-6_FAMILY-8033";Tend="2583";Tstart="1782";shortTE="F";uid="eb2f5ade-457f-4767-9289-f728221a0f11"
CM034316.1	RepeatMasker	DNA/Ginger-1	77518068	77518337	1164	-	.	ID="RND-5_FAMILY-6062";Tend="1109";Tstart="857";shortTE="F";uid="20b641a7-8585-4f9d-a459-eca0f8046294"
CM034316.1	RepeatMasker	Retroposon?	92373712	92374033	1768	-	.	ID="RND-5_FAMILY-1463";Tend="1154";Tstart="877";shortTE="F";uid="1a80c9a1-78e4-4aba-8ca1-2c1e47cbe443"
CM034316.1	RepeatMasker	Unknown	28948345	28949180	4766	-	.	ID="RND-6_FAMILY-2261";Tend="1763";Tstart="876";shortTE="F";uid="cc01d5b3-a5ee-4997-8362-903aab782465"
CM034316.1	RepeatMasker	Retroposon?	126371929	126372091	555	-	.	ID="RND-1_FAMILY-184";Tend="2304";Tstart="2152";shortTE="F";uid="2dd0bfe8-e93b-429f-a1e2-b0d09f620760"
CM034316.1	RepeatMasker	DNA/hAT-Ac	93784567	93784678	541	-	.	ID="RND-6_FAMILY-4394";Tend="1252";Tstart="1132";shortTE="F";uid="01ba0c94-36f6-4a77-9ef4-8b2ef8c7da8c"
CM034316.1	RepeatMasker	DNA/Ginger-1	106582042	106583514	11763	-	.	ID="RND-6_FAMILY-646";Tend="2313";Tstart="844";shortTE="F";uid="e5428a20-d72c-425a-a9d3-6977e9cc7581"
CM034316.1	RepeatMasker	DNA/hAT-hAT19	120427584	120427783	429	-	.	ID="RND-6_FAMILY-8033";Tend="2674";Tstart="2464";shortTE="F";uid="ac633d5d-f955-4532-82e5-442a56d10a37"
CM034316.1	RepeatMasker	DNA/P	58571982	58572135	462	-	.	ID="RND-6_FAMILY-10140";Tend="3140";Tstart="2985";shortTE="F";uid="527d9a6c-8323-4a81-b797-6a64db4722c5"
CM034316.1	RepeatMasker	Retroposon?	120147447	120147586	1134	-	.	ID="RND-4_FAMILY-664";Tend="1603";Tstart="1464";shortTE="F";uid="76d59066-9b27-4088-b943-907964636a41"
CM034316.1	RepeatMasker	DNA	20144990	20145115	732	-	.	ID="RND-6_FAMILY-32128";Tend="1019";Tstart="898";shortTE="F";uid="69640a05-bd27-4d96-bf01-1dc1eb8cb082"
CM034316.1	RepeatMasker	DNA/Ginger-1	51983019	51983676	1950	-	.	ID="rnd-6_family-1577";Tend="1265";Tstart="772";shortTE="F";uid="3741e9a4-914b-45d5-a3fc-1d5a8e4fb0a9"
CM034316.1	RepeatMasker	LINE/L2	24426662	24432605	40430	-	.	ID="RND-1_FAMILY-81";TEgroup="ctg_1%7CRND-1_FAMILY-81%7C14";Tend="8221";Tstart="1";shortTE="F";uid="09b5725f-987d-4f11-b2ce-2c8eda096c42"
CM034316.1	RepeatMasker	Retroposon?	123048631	123049169	1433	-	.	ID="RND-5_FAMILY-277";Tend="2001";Tstart="1403";shortTE="F";uid="4924c74d-5898-4d11-98ba-5487f0169341"
CM034316.1	RepeatMasker	LTR/Gypsy	24751297	24751527	1037	-	.	ID="RND-1_FAMILY-519";Tend="774";Tstart="539";shortTE="F";uid="4c347f8e-78bf-4c66-b37e-cd42833cc5d6"
CM034316.1	RepeatMasker	DNA	25231009	25231311	402	-	.	ID="RND-5_FAMILY-5610";Tend="1418";Tstart="1128";shortTE="F";uid="7b954a9e-c44e-475b-88fe-988df9cec977"
CM034316.1	RepeatMasker	Unknown	119479632	119479804	616	-	.	ID="RND-5_FAMILY-14061";Tend="1066";Tstart="900";shortTE="F";uid="25f93b5e-3cb8-4586-94d8-02aa2bdce586"
CM034316.1	RepeatMasker	DNA/Ginger-1	32935285	32935389	575	-	.	ID="RND-6_FAMILY-58578";Tend="1033";Tstart="930";shortTE="F";uid="5e902c65-4595-439f-8032-6626f5c754dd"
CM034316.1	RepeatMasker	DNA/Kolobok-E	121917502	121917613	456	-	.	ID="RND-1_FAMILY-238";Tend="1075";Tstart="964";shortTE="F";uid="f0243d67-35eb-4ea6-92f1-f73e34477ee6"
CM034316.1	RepeatMasker	DNA/MULE-MuDR	9370507	9371281	3561	-	.	ID="RND-5_FAMILY-6541";Tend="3440";Tstart="2640";shortTE="F";uid="b7f9d2ca-1766-4867-9e87-c7a3ab2f2897"
CM034316.1	RepeatMasker	DNA/Ginger-1	108643502	108643849	740	-	.	ID="RND-6_FAMILY-9942";Tend="1253";Tstart="924";shortTE="F";uid="2e8b8769-5879-42bb-9b8a-e3d5b16c4519"
CM034316.1	RepeatMasker	RC/Helitron	66835800	66836028	1147	-	.	ID="RND-5_FAMILY-10604";Tend="3839";Tstart="3584";shortTE="F";uid="8a080b95-e161-4aed-9c45-13b3003e9987"
CM034316.1	RepeatMasker	DNA/hAT	6552876	6553026	815	-	.	ID="RND-1_FAMILY-45";Tend="1093";Tstart="934";shortTE="F";uid="ed1482b8-1d80-46b4-b3be-57f923372219"
CM034316.1	RepeatMasker	DNA	41433207	41433322	416	-	.	ID="RND-4_FAMILY-804";Tend="3917";Tstart="3833";shortTE="F";uid="14a33ee0-b159-4f35-ba32-570422743d80"
CM034316.1	RepeatMasker	Unknown	80997414	80997671	1245	-	.	ID="RND-1_FAMILY-17";Tend="1235";Tstart="963";shortTE="F";uid="cb60314b-854d-4318-8000-167cbde37c8b"
CM034316.1	RepeatMasker	LINE/L2	19444256	19444861	4509	-	.	ID="RND-6_FAMILY-7352";Tend="2155";Tstart="1572";shortTE="F";uid="3b8b523d-c836-4322-9b21-661bc8325e8c"
CM034316.1	RepeatMasker	DNA/MULE-MuDR	20104317	20104712	973	-	.	ID="RND-6_FAMILY-1232";Tend="1395";Tstart="940";shortTE="F";uid="79d37c88-7cde-4561-a821-7342a006c7f6"
CM034316.1	RepeatMasker	DNA/MULE-MuDR	95953136	95953264	856	-	.	ID="DNA8-28B_AP";Tend="127";Tstart="1";shortTE="F";uid="70a453bd-1831-49f5-97ee-c3f262561650"
CM034316.1	RepeatMasker	DNA	43269296	43269438	978	-	.	ID="DNA8-69_AP";Tend="136";Tstart="1";shortTE="F";uid="fb154266-283a-4457-b74e-c45abd6effe4"
CM034316.1	RepeatMasker	DNA/Ginger-1	1002371	1002549	808	-	.	ID="RND-5_FAMILY-6062";Tend="2132";Tstart="1957";shortTE="F";uid="e03cc36b-f8bd-42f4-8065-4c6d55c7fd43"
CM034316.1	RepeatMasker	Retroposon?	12872339	12872752	2605	-	.	ID="RND-6_FAMILY-26955";Tend="1823";Tstart="1360";shortTE="F";uid="82e68f67-3f5e-4305-86de-f304b092738c"
CM034316.1	RepeatMasker	DNA/MULE-MuDR	53271783	53272123	1030	-	.	ID="DNA8-28B_AP";TEgroup="ctg_1%7CDNA8-28B_AP%7C3";Tend="859";Tstart="70";shortTE="F";uid="ebc0d552-459e-4284-8d6a-10e397c9821c"
CM034316.1	RepeatMasker	DNA/hAT-Ac	101863166	101863304	706	-	.	ID="RND-5_FAMILY-920";Tend="1852";Tstart="1706";shortTE="F";uid="3d139cd9-b162-40f1-b656-b84449f12237"
CM034316.1	RepeatMasker	Retroposon?	15195900	15196532	3273	-	.	ID="RND-6_FAMILY-10695";Tend="2095";Tstart="1365";shortTE="F";uid="f95e5b55-a445-4a36-b39c-99231c79deb8"
CM034316.1	RepeatMasker	DNA/Kolobok-E	20143907	20144073	530	-	.	ID="RND-5_FAMILY-9232";TEgroup="ctg_1%7CRND-5_FAMILY-9232%7C1";Tend="948";Tstart="325";shortTE="F";uid="2f369ac4-5ef5-42fc-bd1d-45621dd15006"
CM034316.1	RepeatMasker	DNA/hAT-Tip100	129628246	129628667	434	-	.	ID="RND-6_FAMILY-9439";TEgroup="ctg_1%7CRND-6_FAMILY-9439%7C12";Tend="1920";Tstart="769";shortTE="T";uid="bc8a8677-c515-468c-98cd-82de2e529b4f"
CM034316.1	RepeatMasker	DNA	86821506	86821694	790	-	.	ID="RND-6_FAMILY-21943";Tend="2545";Tstart="2357";shortTE="F";uid="9dbfb1e8-fe66-4c6d-afba-52d66a390d84"
CM034316.1	RepeatMasker	Unknown	21132092	21132246	715	-	.	ID="RND-6_FAMILY-392";Tend="2201";Tstart="2041";shortTE="F";uid="318978b2-35db-450f-9386-5ac5a61b6afe"
CM034316.1	RepeatMasker	DNA/hAT-Tip100	113222171	113222314	464	-	.	ID="RND-6_FAMILY-9147";Tend="1737";Tstart="1596";shortTE="F";uid="74767b36-ea28-46c4-ad38-8458591de708"
CM034316.1	RepeatMasker	DNA/hAT-Tip100	46229799	46230123	1651	-	.	ID="RND-6_FAMILY-8133";Tend="1253";Tstart="920";shortTE="F";uid="a25fee8d-4399-44e2-9aa6-8d75c5e387dd"
CM034316.1	RepeatMasker	DNA	54088573	54089014	3281	-	.	ID="RND-6_FAMILY-38762";Tend="1259";Tstart="818";shortTE="F";uid="4ab6e975-10ff-4ace-b366-12373a7eb48b"
CM034316.1	RepeatMasker	Unknown	149850179	149853353	16600	-	.	ID="RND-2_FAMILY-169";Tend="3393";Tstart="43";shortTE="F";uid="3a5d3155-c717-419f-8686-bed135b2f136"
CM034316.1	RepeatMasker	DNA/hAT?	86930411	86930644	758	-	.	ID="RND-6_FAMILY-5014";Tend="1084";Tstart="870";shortTE="F";uid="6c2fba33-6444-4937-b4be-350f731ba2a1"
CM034316.1	RepeatMasker	Retroposon?	22680469	22681789	2048	-	.	ID="SINE2-1_AP";Tend="1770";Tstart="249";shortTE="F";uid="3a15e98e-3e62-4c98-9fed-5c53680e613a"
CM034316.1	RepeatMasker	DNA/hAT-Charlie	12450766	12450986	1082	-	.	ID="DNA8-72_AP";Tend="413";Tstart="210";shortTE="F";uid="ddfa0888-8c59-4887-8a8a-c9eebf24fa46"
CM034316.1	RepeatMasker	RC/Helitron	101246730	101246882	467	-	.	ID="RND-6_FAMILY-12854";TEgroup="ctg_1%7CRND-6_FAMILY-12854%7C9";Tend="2110";Tstart="1951";shortTE="T";uid="7f225ebc-bb17-4542-ac7c-6f4ed11f6814"
CM034316.1	RepeatMasker	LTR/Copia	38875611	38876446	5528	-	.	ID="RND-6_FAMILY-1727";Tend="1781";Tstart="857";shortTE="F";uid="bc048863-0702-430f-b961-95d8a482b27c"
CM034316.1	RepeatMasker	LTR/Pao	116905954	116906062	426	-	.	ID="RND-6_FAMILY-14473";Tend="551";Tstart="455";shortTE="F";uid="73b4a0d7-00d5-415d-a4d8-bf4cb7a9f3db"
CM034316.1	RepeatMasker	Unknown	118987480	118987647	504	-	.	ID="RND-6_FAMILY-1370";Tend="1015";Tstart="854";shortTE="F";uid="2530d7db-34af-4479-9d2f-803c05e20dbb"
CM034316.1	RepeatMasker	DNA/hAT-Tip100	102642773	102643615	4067	-	.	ID="RND-5_FAMILY-1393";Tend="2186";Tstart="1260";shortTE="F";uid="fddfab1b-7e69-46a6-b597-7eead2ebbf1a"
CM034316.1	RepeatMasker	DNA/hAT-Tip100	34602725	34602900	1013	-	.	ID="RND-6_FAMILY-10387";Tend="1634";Tstart="1462";shortTE="F";uid="4c14d8b0-2baf-454b-b307-b3203dc044ce"
CM034316.1	RepeatMasker	Unknown	150633668	150636511	1507	-	.	ID="RND-1_FAMILY-85";TEgroup="ctg_1%7CRND-1_FAMILY-85%7C12";Tend="3526";Tstart="884";shortTE="F";uid="16fca1b2-02e5-41dc-813e-ac3b66c9cdee"
CM034316.1	RepeatMasker	Retroposon?	61312513	61313097	1424	-	.	ID="RND-6_FAMILY-10695";Tend="1970";Tstart="1319";shortTE="F";uid="b19dee73-54d1-4178-9204-6fa1937b524e"
CM034316.1	RepeatMasker	DNA	145943060	145943333	579	-	.	ID="RND-6_FAMILY-1515";Tend="4055";Tstart="3783";shortTE="F";uid="d5eb02e6-a942-4e96-996b-2b748fe01b9b"
CM034316.1	RepeatMasker	DNA/Kolobok-E	90995727	90996188	3131	-	.	ID="rnd-6_family-19218";Tend="1127";Tstart="234";shortTE="F";uid="f4dddcff-7570-4a8f-8b17-d8bf1bc636b9"
CM034316.1	RepeatMasker	LINE/CR1	83141317	83142544	7217	-	.	ID="RND-6_FAMILY-20210";Tend="1343";Tstart="155";shortTE="F";uid="0f65d82b-ab71-4be5-ab4f-63dba764a4a1"
CM034316.1	RepeatMasker	DNA/hAT	25574504	25575203	4629	-	.	ID="RND-6_FAMILY-507";Tend="1667";Tstart="918";shortTE="F";uid="1bcfeb28-38f4-49dc-9c5d-036c44e003bf"
CM034316.1	RepeatMasker	Unknown	65127178	65127968	2507	-	.	ID="RND-1_FAMILY-440";Tend="1656";Tstart="856";shortTE="F";uid="a4417423-b635-49f7-8d1c-6f4133b8a3ee"
CM034316.1	RepeatMasker	DNA/Ginger-1	39011958	39012142	1018	-	.	ID="RND-6_FAMILY-11006";Tend="2350";Tstart="2167";shortTE="F";uid="0f81d2c6-f5b6-4f2b-afe9-afb2eaa9b61d"
CM034316.1	RepeatMasker	Retroposon?	41729589	41729879	3296	-	.	ID="RND-6_FAMILY-11938";Tend="2010";Tstart="1000";shortTE="F";uid="82fe9500-944d-4bc7-95eb-922eb64b9e5b"
CM034316.1	RepeatMasker	RC/Helitron	34010302	34010751	766	-	.	ID="RND-6_FAMILY-22903";Tend="651";Tstart="218";shortTE="F";uid="ecc9b0e2-deb4-4107-ac88-88975cb1592b"
CM034316.1	RepeatMasker	DNA/hAT?	131657180	131657337	909	-	.	ID="RND-6_FAMILY-5014";Tend="1789";Tstart="1632";shortTE="F";uid="6c4a9b88-5b86-43b0-9d20-70196953d19a"
CM034316.1	RepeatMasker	Retroposon?	15930217	15930323	455	-	.	ID="RND-6_FAMILY-13034";Tend="192";Tstart="95";shortTE="F";uid="f2d0a6be-db62-4046-b825-0d8ef4b9df1c"
CM034316.1	RepeatMasker	DNA/hAT-hAT19	5095069	5095241	556	-	.	ID="RND-6_FAMILY-8033";Tend="2078";Tstart="1925";shortTE="F";uid="e5a095c6-72af-4028-9937-f9212f777757"
CM034316.1	RepeatMasker	Retroposon?	8287569	8288286	1771	-	.	ID="RND-5_FAMILY-2062";Tend="516";Tstart="57";shortTE="F";uid="9beaebe2-3b0b-4041-8260-4729334f7aff"
CM034316.1	RepeatMasker	Unknown	127041026	127041237	449	-	.	ID="RND-6_FAMILY-680";Tend="1298";Tstart="1080";shortTE="F";uid="0abd02b1-d471-4541-bdbb-7dfba293d3db"
CM034316.1	RepeatMasker	Retroposon?	119121674	119123096	6221	-	.	ID="RND-6_FAMILY-10695";Tend="2060";Tstart="1";shortTE="F";uid="947b5911-382c-4fe0-be95-d59192a65bf9"
CM034316.1	RepeatMasker	Retroposon?	3457037	3457765	5964	-	.	ID="RND-1_FAMILY-464";Tend="2654";Tstart="1930";shortTE="F";uid="4b3cbc29-a8c9-4018-b3cb-5a96dc093c2e"
CM034316.1	RepeatMasker	DNA	126914237	126914473	541	-	.	ID="RND-5_FAMILY-463";Tend="1233";Tstart="971";shortTE="F";uid="af2e641f-24cf-403a-88c3-e6a58e6bdff6"
CM034316.1	RepeatMasker	Unknown	140002060	140002607	1808	-	.	ID="RND-1_FAMILY-353";Tend="2232";Tstart="1661";shortTE="F";uid="a4446a02-b6fa-40f0-bdac-eae9d35952d5"
CM034316.1	RepeatMasker	Retroposon?	20834714	20834849	559	-	.	ID="RND-1_FAMILY-146";Tend="1435";Tstart="1288";shortTE="F";uid="baec1787-38c5-4368-9749-9fdc8582233e"
CM034316.1	RepeatMasker	Unknown	24526111	24526855	5733	-	.	ID="RND-1_FAMILY-208";Tend="1326";Tstart="603";shortTE="F";uid="5befcab6-7abd-4c32-86e0-02fe38849b26"
CM034316.1	RepeatMasker	Unknown	20053717	20053875	1033	-	.	ID="RND-6_FAMILY-55311";Tend="1130";Tstart="965";shortTE="F";uid="decdbca7-0208-4b95-8cbb-6cb9dc19072c"
CM034316.1	RepeatMasker	Unknown	129221804	129222109	2313	-	.	ID="RND-1_FAMILY-20";Tend="1208";Tstart="904";shortTE="F";uid="dfd5fe06-2ff0-4547-a7db-9efdeb15d38f"
CM034316.1	RepeatMasker	Unknown	73462632	73462763	895	-	.	ID="RND-6_FAMILY-1839";Tend="1308";Tstart="1182";shortTE="F";uid="78920d42-dfb5-4453-9cfb-056fe2f0db1c"
CM034316.1	RepeatMasker	DNA/Ginger-1	60445339	60445562	646	-	.	ID="RND-6_FAMILY-9942";Tend="1164";Tstart="954";shortTE="F";uid="a33c37e2-1503-475b-90e4-0948fd1e80ac"
CM034316.1	RepeatMasker	DNA/Ginger-1	46887345	46887685	472	-	.	ID="RND-6_FAMILY-58578";Tend="1374";Tstart="994";shortTE="F";uid="1c56a48d-7f35-43de-82a7-214b784ce63b"
CM034316.1	RepeatMasker	Unknown	64306219	64306324	522	-	.	ID="RND-5_FAMILY-18262";Tend="1336";Tstart="1235";shortTE="F";uid="d22c9f42-0fb0-475d-a047-f64ce7234917"
CM034316.1	RepeatMasker	DNA/MULE-MuDR	120503491	120503596	515	-	.	ID="RND-6_FAMILY-25315";Tend="1279";Tstart="1164";shortTE="F";uid="a53d87b4-73e1-4258-916d-18f9525611c7"
CM034316.1	RepeatMasker	Unknown	47943962	47944190	943	-	.	ID="RND-6_FAMILY-2535";Tend="907";Tstart="669";shortTE="F";uid="4c4d8762-b63a-40c8-af4f-2f02b3684621"
CM034316.1	RepeatMasker	DNA/Ginger-1	101663074	101663484	2450	-	.	ID="RND-6_FAMILY-1577";Tend="1336";Tstart="911";shortTE="F";uid="0410f06b-5cc1-4443-bb8c-45ea6b37f020"
CM034316.1	RepeatMasker	Unknown	77966205	77966603	1179	-	.	ID="RND-4_FAMILY-882";TEgroup="ctg_1%7CRND-4_FAMILY-882%7C5";Tend="1567";Tstart="857";shortTE="F";uid="2d453504-7f3c-4e3e-868d-6fad9aa825c4"
CM034316.1	RepeatMasker	Retroposon?	50930981	50931365	2146	-	.	ID="RND-6_FAMILY-620";Tend="2682";Tstart="2302";shortTE="F";uid="a0132082-7e98-4dd8-964f-d731d6b2d51e"
CM034316.1	RepeatMasker	Unknown	92391980	92392169	1447	-	.	ID="RND-1_FAMILY-85";Tend="1074";Tstart="886";shortTE="F";uid="12681f19-04ab-4c88-a86e-5f229653d1a4"
CM034316.1	RepeatMasker	DNA/MULE-MuDR	18371631	18371774	557	-	.	ID="RND-6_FAMILY-13873";Tend="845";Tstart="709";shortTE="F";uid="99233b58-81d9-42b8-b1ee-4cc7b7570b13"
CM034316.1	RepeatMasker	Retroposon?	95983656	95983876	654	-	.	ID="RND-6_FAMILY-10695";Tend="1760";Tstart="1587";shortTE="F";uid="5a3d1ab5-812d-4771-94e7-3a441a2a7738"
CM034316.1	RepeatMasker	DNA/MULE-MuDR	8274983	8275105	770	-	.	ID="RND-1_FAMILY-384";Tend="1758";Tstart="1634";shortTE="F";uid="5bc766ea-7a70-4360-a943-0351b297e6db"
CM034316.1	RepeatMasker	DNA/Ginger-1	58599921	58601585	11397	-	.	ID="rnd-6_family-269";Tend="2427";Tstart="772";shortTE="F";uid="fa17892a-7343-4ef2-9f10-b18ac6e61d1c"
CM034316.1	RepeatMasker	LTR/Gypsy	59408454	59408704	2005	-	.	ID="RND-1_FAMILY-519";Tend="2459";Tstart="2208";shortTE="F";uid="f93b5d30-0608-420a-a331-226beee6bc16"
CM034316.1	RepeatMasker	Retroposon?	38377841	38377956	1822	-	.	ID="SINE2-1_AP";Tend="1185";Tstart="995";shortTE="F";uid="60bee7e1-cbae-4045-9c83-670d1e0f697f"
CM034316.1	RepeatMasker	DNA/hAT-hAT19	117814108	117814304	1541	-	.	ID="DNA8-84_AP";Tend="195";Tstart="1";shortTE="F";uid="e3a326db-e772-4dd7-8ae9-ac4aa5de7b06"
CM034316.1	RepeatMasker	Unknown	127076186	127076428	1078	-	.	ID="RND-5_FAMILY-416";Tend="1142";Tstart="912";shortTE="F";uid="554e226e-a958-49d7-9d0e-5faa1374c747"
CM034316.1	RepeatMasker	DNA/hAT	125845738	125846069	2391	-	.	ID="DNA8-53B_AP";Tend="410";Tstart="70";shortTE="F";uid="8ddec5bc-56ec-429a-87b4-3d5c8f37c74f"
CM034316.1	RepeatMasker	DNA/Kolobok-E	108678121	108678481	663	-	.	ID="RND-6_FAMILY-1722";Tend="2050";Tstart="1688";shortTE="F";uid="ad494d83-4d49-43bc-aa51-247d01503d36"
CM034316.1	RepeatMasker	Unknown	11207149	11207954	3681	-	.	ID="RND-6_FAMILY-625";Tend="1581";Tstart="816";shortTE="F";uid="2f15673c-fc23-44bf-bf9c-fb8e47525d25"
CM034316.1	RepeatMasker	Retroposon?	43707826	43709218	9205	-	.	ID="RND-6_FAMILY-10695";Tend="2094";Tstart="653";shortTE="F";uid="0c756328-d750-42de-af0e-119ef0782fa0"
CM034316.1	RepeatMasker	DNA/Ginger-1	131854228	131854735	1688	-	.	ID="RND-6_FAMILY-3774";Tend="2365";Tstart="1827";shortTE="F";uid="cee02fdb-f0de-48d7-b520-9ea262d08acc"
CM034316.1	RepeatMasker	Unknown	25490143	25490321	780	-	.	ID="RND-5_FAMILY-2217";Tend="992";Tstart="806";shortTE="F";uid="b063bba6-d850-4933-9c2e-42b0185c39eb"
CM034316.1	RepeatMasker	DNA/Sola-1	2462313	2464124	1712	-	.	ID="SOLA1-5_AP";TEgroup="ctg_1%7CSOLA1-5_AP%7C1";Tend="3705";Tstart="2063";shortTE="F";uid="f9e5ecf9-cea6-48b3-b996-ca3c4df360d7"
CM034316.1	RepeatMasker	LTR/Gypsy	140530788	140531292	3023	-	.	ID="RND-6_FAMILY-8647";Tend="3087";Tstart="2580";shortTE="F";uid="6c2600fa-950d-44a3-9082-ff6a3689ec3b"
CM034316.1	RepeatMasker	DNA/Ginger-2	9114317	9115590	9617	-	.	ID="RND-6_FAMILY-12361";Tend="3287";Tstart="2031";shortTE="F";uid="b2947941-3ded-4beb-8999-462434991661"
CM034316.1	RepeatMasker	LINE/L2	112943599	112945232	6909	-	.	ID="RND-5_FAMILY-1597";Tend="2840";Tstart="105";shortTE="F";uid="2287ebcb-0e55-41f5-ad2e-d513cdbf1cbf"
CM034316.1	RepeatMasker	DNA/hAT-Charlie	34228835	34229092	1811	-	.	ID="RND-6_FAMILY-33476";Tend="1214";Tstart="958";shortTE="F";uid="054f4319-b396-43eb-936b-071292e88e52"
CM034316.1	RepeatMasker	RC/Helitron	124737898	124738035	476	-	.	ID="RND-6_FAMILY-3153";Tend="1189";Tstart="1064";shortTE="F";uid="f84c96cf-af95-45c4-b1a2-74d2ca57d29c"
CM034316.1	RepeatMasker	LINE/I-Jockey	64677234	64677691	1330	-	.	ID="AG-JOCK-1";Tend="1497";Tstart="1178";shortTE="F";uid="8bcddd0c-11fc-47c1-8578-63647d654553"
CM034316.1	RepeatMasker	Unknown	70391931	70394665	21986	-	.	ID="RND-1_FAMILY-216";Tend="3590";Tstart="851";shortTE="F";uid="786438e7-02e6-44d3-85b3-257fb4f23113"
CM034316.1	RepeatMasker	Unknown	88364890	88365089	1035	-	.	ID="RND-5_FAMILY-1313";Tend="1379";Tstart="1188";shortTE="F";uid="92f55c10-d113-498f-97f1-ad9dad0c1acd"
CM034316.1	RepeatMasker	Unknown	122976248	122976388	422	-	.	ID="RND-5_FAMILY-2977";Tend="881";Tstart="740";shortTE="F";uid="e1ee0646-f1bc-4f60-be8f-97fa89ec3611"
CM034316.1	RepeatMasker	Unknown	38404632	38404741	641	-	.	ID="RND-1_FAMILY-193";Tend="1112";Tstart="1009";shortTE="F";uid="4dcabb30-4513-4ae0-aa7d-09c12537c266"
CM034316.1	RepeatMasker	DNA/PIF-Spy	85447768	85447905	468	-	.	ID="ISL2EU-3N1_CFL";Tend="346";Tstart="209";shortTE="F";uid="f6b58223-8040-4591-9db9-ab73b6dfd0fa"
CM034316.1	RepeatMasker	DNA/MULE-MuDR	34342277	34342852	2549	-	.	ID="MUDR12X_AP";Tend="472";Tstart="4";shortTE="F";uid="30658b5b-b857-4707-a27d-30e013d6d871"
CM034316.1	RepeatMasker	DNA	98031688	98032160	959	-	.	ID="DNAX-2_AP";Tend="467";Tstart="1";shortTE="F";uid="14eca789-e5a9-4964-b802-4972e0bcad4b"
CM034316.1	RepeatMasker	DNA	24657041	24657196	865	-	.	ID="DNA8-10_AP";Tend="232";Tstart="50";shortTE="F";uid="c892c46f-8899-4a0f-988f-dbbbee8a3bdd"
CM034316.1	RepeatMasker	DNA/hAT-Tip100	16062660	16062939	1221	-	.	ID="RND-6_FAMILY-7691";Tend="1588";Tstart="1325";shortTE="F";uid="0be1fb0f-15b1-400a-97f3-e873f89d6aa0"
CM034316.1	RepeatMasker	Retroposon?	35326163	35326396	1048	-	.	ID="RND-6_FAMILY-11938";Tend="1249";Tstart="1053";shortTE="F";uid="8f72196d-f73f-4ca4-a888-43d83aa97be0"
CM034316.1	RepeatMasker	DNA	78094164	78094550	1272	-	.	ID="DNA4-2_AP";Tend="688";Tstart="299";shortTE="F";uid="bf61698f-14cc-4d7d-9a79-222e6bf8b677"
CM034316.1	RepeatMasker	DNA/hAT-hAT19	14691729	14692086	460	-	.	ID="HAT-4_LMI";Tend="1212";Tstart="855";shortTE="F";uid="418a4e8d-a257-4e74-bc67-c5788202c403"
CM034316.1	RepeatMasker	Unknown	33188614	33188805	1248	-	.	ID="RND-5_FAMILY-1706";Tend="490";Tstart="302";shortTE="F";uid="33d48481-0365-43d2-bf8f-fdb6b4b7324c"
CM034316.1	RepeatMasker	DNA	25283669	25283971	430	-	.	ID="RND-5_FAMILY-5610";Tend="1418";Tstart="1128";shortTE="F";uid="9d823017-dffe-4d2a-add8-924739ae017c"
CM034316.1	RepeatMasker	DNA/Ginger-1	101657498	101657736	644	-	.	ID="RND-5_FAMILY-6062";Tend="1165";Tstart="920";shortTE="F";uid="24f50bf9-b5e6-40c3-b2ea-28ac40171141"
CM034316.1	RepeatMasker	DNA/hAT	13295830	13295983	471	-	.	ID="RND-6_FAMILY-14132";Tend="1217";Tstart="1076";shortTE="F";uid="3ebc1774-ad2c-4133-9959-d3fb9abd1048"
CM034316.1	RepeatMasker	DNA/hAT-Charlie	57778065	57778945	743	-	.	ID="AEBUSTER3";Tend="2230";Tstart="1350";shortTE="F";uid="84b9edb0-cbb0-4c7e-921f-15474d66fb55"
CM034316.1	RepeatMasker	Unknown	39145879	39149616	11907	-	.	ID="RND-5_FAMILY-380";TEgroup="ctg_1%7CRND-5_FAMILY-380%7C1";Tend="3690";Tstart="136";shortTE="F";uid="a73c4e6a-d6e0-4172-9e33-eed6da4ac233"
CM034316.1	RepeatMasker	DNA/hAT	52794017	52794526	979	-	.	ID="RND-1_FAMILY-45";Tend="1431";Tstart="862";shortTE="F";uid="33f1e2fb-9952-49c2-bf83-a9e6ef4bb7de"
CM034316.1	RepeatMasker	LINE/I	112062074	112062627	1435	-	.	ID="RND-6_FAMILY-4913";Tend="1851";Tstart="1301";shortTE="F";uid="6ae398af-4d74-4a30-9a59-da7948d237b3"
CM034316.1	RepeatMasker	DNA/hAT-Tip100	8937990	8938124	656	-	.	ID="RND-6_FAMILY-5719";TEgroup="ctg_1%7CRND-6_FAMILY-5719%7C2";Tend="1283";Tstart="1128";shortTE="T";uid="db47e0c6-49b0-4689-9294-1df9043127d3"
CM034316.1	RepeatMasker	Unknown	23847705	23847875	1307	-	.	ID="RND-1_FAMILY-208";Tend="1301";Tstart="1131";shortTE="F";uid="b1a84744-a42e-413e-8ec2-0aa5c8d32358"
CM034316.1	RepeatMasker	RC/Helitron	128352943	128353432	4020	-	.	ID="RND-5_FAMILY-3940";Tend="2508";Tstart="2031";shortTE="F";uid="5dddeb51-32a5-449c-a1d5-0e9159da3d68"
CM034316.1	RepeatMasker	DNA/hAT	105663398	105672469	63185	-	.	ID="rnd-5_family-3353";Tend="8348";Tstart="1";shortTE="F";uid="6b23cd80-418a-4743-bb8a-e11656b518fa"
CM034316.1	RepeatMasker	DNA	116861144	116861564	3197	-	.	ID="TTAA2_AP";Tend="427";Tstart="2";shortTE="F";uid="fc205ea5-8fc9-4b45-b988-6b963e8bb2fb"
CM034316.1	RepeatMasker	DNA/hAT-Charlie	31440762	31444561	30012	-	.	ID="RND-6_FAMILY-26369";Tend="3649";Tstart="1";shortTE="F";uid="a5e213aa-9a8c-4ec0-ab79-85433a73acc2"
CM034316.1	RepeatMasker	Retroposon?	44966973	44967608	1266	-	.	ID="RND-6_FAMILY-10695";Tend="1627";Tstart="1073";shortTE="F";uid="e39f76f5-2777-4e73-8e7a-50cdf97e9d3f"
CM034316.1	RepeatMasker	Retroposon?	8358698	8358876	5054	-	.	ID="RND-5_FAMILY-3379";Tend="2292";Tstart="2142";shortTE="F";uid="6b1ee2e6-2297-4073-821a-3e94913b9045"
CM034316.1	RepeatMasker	DNA/hAT	18709148	18709618	3402	-	.	ID="RND-1_FAMILY-45";Tend="1327";Tstart="852";shortTE="F";uid="3e4f9ce9-e736-4dbb-aa32-13bbcb77e15c"
CM034316.1	RepeatMasker	RC/Helitron	101323960	101324080	637	-	.	ID="RND-5_FAMILY-874";Tend="1729";Tstart="1323";shortTE="F";uid="1c9e21b4-fa71-4b1b-9096-5d887c0f945a"
CM034316.1	RepeatMasker	DNA	85481319	85481552	548	-	.	ID="dna4-2_ap";Tend="284";Tstart="7";shortTE="F";uid="e83db0f9-6805-43c4-9ace-a0ecb4ed568e"
CM034316.1	RepeatMasker	Unknown	16421006	16421202	806	-	.	ID="RND-6_FAMILY-20260";Tend="1052";Tstart="851";shortTE="F";uid="459460bf-e2c0-4537-ab3c-07ac8ff999f3"
CM034316.1	RepeatMasker	Retroposon?	66329349	66330489	7347	-	.	ID="RND-6_FAMILY-10695";Tend="1908";Tstart="743";shortTE="F";uid="85f21caa-930c-46af-858b-8c04616c4893"
CM034316.1	RepeatMasker	DNA	68781599	68781785	665	-	.	ID="RND-5_FAMILY-463";Tend="1384";Tstart="1201";shortTE="F";uid="ee10bfef-c3fc-4acb-b593-2aae10427653"
CM034316.1	RepeatMasker	Unknown	100200359	100200939	3589	-	.	ID="RND-6_FAMILY-14049";Tend="852";Tstart="282";shortTE="F";uid="c5d19028-31b0-4c44-8306-b7eb42ed0820"
CM034316.1	RepeatMasker	DNA/hAT-Tip100	115258304	115258454	483	-	.	ID="DNA8-87_AP";Tend="822";Tstart="677";shortTE="F";uid="6f77b329-4c4f-4515-9559-0c94407b1f60"
CM034316.1	RepeatMasker	DNA/hAT-Charlie	119148254	119148872	3873	-	.	ID="RND-5_FAMILY-6446";Tend="1651";Tstart="1022";shortTE="F";uid="245601c1-70bf-4814-adda-688d7eb85a16"
CM034316.1	RepeatMasker	Unknown	38213375	38213565	812	-	.	ID="RND-1_FAMILY-17";Tend="1214";Tstart="983";shortTE="F";uid="aef8f4ec-5a31-4fb5-9e11-edd9d71f4fc4"
CM034316.1	RepeatMasker	DNA	39419186	39419448	1072	-	.	ID="DNA4-3_AP";Tend="509";Tstart="260";shortTE="F";uid="9490471d-396d-40b4-904f-a3bb20fc04b2"
CM034316.1	RepeatMasker	DNA/Kolobok-T2	13854505	13855114	2909	-	.	ID="KOLOBOK-3_AP";Tend="4307";Tstart="3752";shortTE="F";uid="7bd91467-4d6f-41d4-bb79-d6821d24d75e"
CM034316.1	RepeatMasker	DNA/hAT-hAT19	28864532	28864672	979	-	.	ID="hat-n6b_ap";Tend="142";Tstart="1";shortTE="F";uid="ca7a6348-2830-47fd-b8e6-289cd2c60923"
CM034316.1	RepeatMasker	DNA/hAT-Tip100	30039186	30039642	1183	-	.	ID="RND-6_FAMILY-1163";Tend="1653";Tstart="1275";shortTE="F";uid="ad7add67-1aae-44f3-8676-babf0191ae7f"
CM034316.1	RepeatMasker	Retroposon?	82019447	82019646	449	-	.	ID="RND-6_FAMILY-15339";Tend="1036";Tstart="829";shortTE="F";uid="c14e6f17-0d6b-4ce6-acb0-5da3b4c635cd"
CM034316.1	RepeatMasker	DNA/Maverick	40860523	40862715	759	-	.	ID="RND-6_FAMILY-337";TEgroup="ctg_1%7CRND-6_FAMILY-337%7C3";Tend="10519";Tstart="7374";shortTE="F";uid="d5109289-ecb9-4c9c-a5a4-48df8bb6ce4d"
CM034316.1	RepeatMasker	DNA	73124737	73125221	1667	-	.	ID="RND-6_FAMILY-7078";TEgroup="ctg_1%7CRND-6_FAMILY-7078%7C1";Tend="1348";Tstart="947";shortTE="F";uid="60789952-43be-4139-a20d-3e1bb5f13d49"
CM034316.1	RepeatMasker	DNA/Ginger-2	21830764	21831121	2889	-	.	ID="GINGER2-1_AP";Tend="378";Tstart="1";shortTE="F";uid="ad8f08f6-6590-4597-9d0e-0c1831a79f1c"
CM034316.1	RepeatMasker	DNA	66109670	66109780	759	-	.	ID="RND-5_FAMILY-2780";Tend="1115";Tstart="997";shortTE="F";uid="ed8391c7-fafe-4d48-9791-773f80681ac8"
CM034316.1	RepeatMasker	LTR/Gypsy	96094737	96097537	18996	-	.	ID="RND-1_FAMILY-154";TEgroup="ctg_1%7CRND-1_FAMILY-154%7C2";Tend="4601";Tstart="638";shortTE="F";uid="586b2f62-5349-4eeb-abf6-6dfa548291a8"
CM034316.1	RepeatMasker	Unknown	25091360	25091516	933	-	.	ID="RND-6_FAMILY-17585";Tend="1610";Tstart="1432";shortTE="F";uid="7890f0c8-249e-4620-9ea9-87596ceaf067"
CM034316.1	RepeatMasker	RC/Helitron	35884964	35885197	1275	-	.	ID="RND-5_FAMILY-1815";Tend="2488";Tstart="2335";shortTE="F";uid="00d04f27-2969-49b8-86b0-09e1d755ad4c"
CM034316.1	RepeatMasker	Unknown	81664569	81664732	942	-	.	ID="RND-5_FAMILY-177";Tend="1471";Tstart="1262";shortTE="F";uid="12381d8d-bd83-427b-84bd-837059e5959b"
CM034316.1	RepeatMasker	DNA/Ginger-1	77538221	77538415	515	-	.	ID="rnd-5_family-6062";Tend="831";Tstart="677";shortTE="F";uid="b17d6511-1fbe-47d1-89fb-71ef67dffa78"
CM034316.1	RepeatMasker	Retroposon?	19485438	19486038	1837	-	.	ID="RND-6_FAMILY-1018";Tend="3277";Tstart="2552";shortTE="F";uid="3055c595-9e4c-4cb0-8fb1-b214549715d5"
CM034316.1	RepeatMasker	LTR/Gypsy	136519365	136519788	2269	-	.	ID="RND-1_FAMILY-361";Tend="977";Tstart="548";shortTE="F";uid="fd56543f-5312-4ede-a902-ded7dbbbdd53"
CM034316.1	RepeatMasker	DNA/Kolobok-E	43774397	43774981	1978	-	.	ID="RND-5_FAMILY-77";Tend="1631";Tstart="1007";shortTE="F";uid="c05e6796-20b3-43e8-b4dd-059c9f7ac454"
CM034316.1	RepeatMasker	Retroposon?	40535089	40535631	1159	-	.	ID="SINE2-1_AP";Tend="1761";Tstart="1189";shortTE="F";uid="df7e8a8f-ba69-4f69-b665-da599a0f69d1"
CM034316.1	RepeatMasker	DNA	71706693	71707213	916	-	.	ID="DNA4-2_AP";Tend="487";Tstart="1";shortTE="F";uid="c648b76a-745a-4880-b7b6-302ee838a0ec"
CM034316.1	RepeatMasker	DNA/Ginger-1	104466702	104466932	411	-	.	ID="RND-6_FAMILY-9942";Tend="1139";Tstart="903";shortTE="F";uid="dabf8810-40ab-4286-96f7-c85490d425e7"
CM034316.1	RepeatMasker	DNA/TcMar-Pogo	145026618	145027201	1399	-	.	ID="RND-5_FAMILY-5563";Tend="1722";Tstart="1162";shortTE="F";uid="a50b2917-e296-44a8-8725-a0abef912ae5"
CM034316.1	RepeatMasker	DNA/hAT	18041795	18042263	2476	-	.	ID="RND-1_FAMILY-45";Tend="1443";Tstart="934";shortTE="F";uid="0a7e36ce-4b51-4003-932d-c7758c94f302"
CM034316.1	RepeatMasker	Retroposon?	7434678	7434935	893	-	.	ID="RND-5_FAMILY-8083";Tend="3126";Tstart="2961";shortTE="F";uid="60e43720-ab21-4318-8ec1-cfc1efc49276"
CM034316.1	RepeatMasker	DNA/Kolobok-E	21522354	21522521	609	-	.	ID="RND-5_FAMILY-4371";Tend="8443";Tstart="8288";shortTE="F";uid="d8cf4d06-8930-4b5f-8e12-51faa9ef8f1a"
CM034316.1	RepeatMasker	LINE/L2	139806821	139807163	845	-	.	ID="RND-6_FAMILY-495";Tend="3791";Tstart="3422";shortTE="F";uid="c8b7ed9f-dad7-400e-ab79-e0cd75205490"
CM034316.1	RepeatMasker	LTR/Gypsy	4584704	4585961	10143	-	.	ID="RND-6_FAMILY-1730";Tend="1830";Tstart="576";shortTE="F";uid="7a404a2d-fff3-470c-b4ea-0e05ae6e7be3"
CM034316.1	RepeatMasker	LTR/Gypsy	139484054	139484477	667	-	.	ID="RND-6_FAMILY-19289";Tend="2460";Tstart="2067";shortTE="F";uid="2ee5a59c-8184-4b35-8ba9-9dedcfb4ea1f"
CM034316.1	RepeatMasker	DNA/MULE-NOF	37814274	37814660	800	-	.	ID="RND-5_FAMILY-969";Tend="3237";Tstart="2909";shortTE="F";uid="bcf461a7-35a3-43d1-879b-6f1a6b9d7e05"
CM034316.1	RepeatMasker	DNA/Kolobok-E	45937109	45937443	784	-	.	ID="RND-5_FAMILY-77";Tend="1543";Tstart="1213";shortTE="F";uid="31036540-5163-4306-806b-0d400a5f042f"
CM034316.1	RepeatMasker	DNA	156222297	156222498	657	-	.	ID="RND-6_FAMILY-9876";Tend="2596";Tstart="2407";shortTE="F";uid="870c2a17-6f2a-44ea-81e6-fe102f9823b5"
CM034316.1	RepeatMasker	DNA	7995340	7995723	1304	-	.	ID="RND-5_FAMILY-9909";Tend="810";Tstart="421";shortTE="F";uid="621e6a12-d63e-453e-bd05-14996a6ea91e"
CM034316.1	RepeatMasker	DNA/hAT-hAT19	47455619	47456124	3956	-	.	ID="DNA8-74_AP";Tend="534";Tstart="1";shortTE="F";uid="bc7a2223-9068-47fe-a491-5a7b9b25230c"
CM034316.1	RepeatMasker	DNA/Kolobok-E	104550573	104550850	1613	-	.	ID="RND-6_FAMILY-21211";Tend="1628";Tstart="1374";shortTE="F";uid="c3485404-c488-4f41-bd5a-d0d52b41a2d1"
CM034316.1	RepeatMasker	Retroposon?	150758760	150758968	881	-	.	ID="RND-6_FAMILY-1018";Tend="604";Tstart="426";shortTE="F";uid="166f3a1b-3fd5-4815-97e4-9d12fe652a94"
CM034316.1	RepeatMasker	LTR/Pao	104998470	104998770	460	-	.	ID="RND-6_FAMILY-9264";Tend="1915";Tstart="1570";shortTE="F";uid="5ef717bc-ce89-47f8-b6ea-63d5a48facd1"
CM034316.1	RepeatMasker	LTR/Gypsy	25671875	25672666	6021	-	.	ID="RND-1_FAMILY-382";Tend="1849";Tstart="1056";shortTE="F";uid="eb32de2b-453c-4349-92ee-8b7103852276"
CM034316.1	RepeatMasker	DNA/Ginger-1	86154001	86154637	3819	-	.	ID="RND-6_FAMILY-9942";Tend="1354";Tstart="719";shortTE="F";uid="c9de16e5-5561-497e-9c6d-35e02ad29a43"
CM034316.1	RepeatMasker	Retroposon?	76165619	76165966	564	-	.	ID="RND-6_FAMILY-6736";Tend="1977";Tstart="1674";shortTE="F";uid="9b4c0187-84fc-4bde-88db-83d7c739d243"
CM034316.1	RepeatMasker	DNA	126597329	126597659	1141	-	.	ID="DNA8-70_AP";Tend="545";Tstart="215";shortTE="F";uid="c6ec983b-2029-478b-9910-468eb1815b13"
CM034316.1	RepeatMasker	DNA/Kolobok-E	22328654	22328937	986	-	.	ID="RND-6_FAMILY-5731";Tend="2100";Tstart="1825";shortTE="F";uid="d705793a-8c2f-4d7e-9861-ab5ee947f747"
CM034316.1	RepeatMasker	LTR/Gypsy	146740276	146740622	2849	-	.	ID="RND-1_FAMILY-512";Tend="2207";Tstart="1859";shortTE="F";uid="806400e4-da00-4c48-9d7d-d0f4f3042e71"
CM034316.1	RepeatMasker	LTR/ERV4	34726223	34726524	1897	-	.	ID="RND-4_FAMILY-1225";Tend="1236";Tstart="955";shortTE="F";uid="54b28cb3-1717-48df-a35d-9e057d26839b"
CM034316.1	RepeatMasker	Unknown	2911425	2912136	1627	-	.	ID="RND-5_FAMILY-3187";Tend="1473";Tstart="727";shortTE="F";uid="fd6a00cf-57f9-4de7-ba1d-7af971356021"
CM034316.1	RepeatMasker	DNA/Ginger-1	100166167	100167315	8387	-	.	ID="RND-6_FAMILY-439";Tend="2021";Tstart="882";shortTE="F";uid="17cfc292-9e23-42b2-b53b-bdfedd40c888"
CM034316.1	RepeatMasker	DNA/MULE-MuDR	27831532	27831754	539	-	.	ID="rnd-6_family-2786";Tend="2826";Tstart="2704";shortTE="F";uid="5fe725ed-7fe7-4708-b3ea-695eb1c934bd"
CM034316.1	RepeatMasker	DNA	17411277	17411988	895	-	.	ID="RND-1_FAMILY-284";Tend="2662";Tstart="1959";shortTE="F";uid="c5ffa1e8-4def-4b36-a0a9-5aaeaca043d4"
CM034316.1	RepeatMasker	DNA/Ginger-1	102656787	102658352	10967	-	.	ID="rnd-6_family-13191";Tend="2325";Tstart="842";shortTE="F";uid="72832f72-5057-4e2f-8ae8-1fe138de7c19"
CM034316.1	RepeatMasker	Unknown	48255860	48256726	3400	-	.	ID="RND-5_FAMILY-1122";Tend="1427";Tstart="586";shortTE="F";uid="3c749791-871f-4ffc-be0f-bc8d178e5ad9"
CM034316.1	RepeatMasker	LTR/Gypsy	141892716	141894608	14329	-	.	ID="RND-1_FAMILY-361";Tend="2786";Tstart="889";shortTE="F";uid="bb9f6644-71cf-421c-9770-8b305951deaa"
CM034316.1	RepeatMasker	DNA/MULE-MuDR	68829236	68829381	464	-	.	ID="RND-1_FAMILY-379";Tend="4702";Tstart="4542";shortTE="F";uid="cbc1fa38-dac2-4f18-bc86-e887e5e2b298"
CM034316.1	RepeatMasker	DNA/Kolobok-E	32361724	32362240	3293	-	.	ID="RND-6_FAMILY-13779";Tend="4701";Tstart="4187";shortTE="F";uid="611b93ab-371d-4f32-87b3-8c062d0a5c5b"
CM034316.1	RepeatMasker	DNA/Sola-1	11446396	11448987	58318	-	.	ID="RND-1_FAMILY-80";Tend="2547";Tstart="1";shortTE="F";uid="6ee14b45-a527-4618-987f-c793978d9af3"
CM034316.1	RepeatMasker	DNA/Kolobok-E	33626958	33628313	9363	-	.	ID="RND-5_FAMILY-367";Tend="2216";Tstart="918";shortTE="F";uid="d3d99f0c-addb-44c6-a89e-357cbc1719e7"
CM034316.1	RepeatMasker	Retroposon?	100370996	100371670	1458	-	.	ID="RND-6_FAMILY-13511";Tend="1613";Tstart="924";shortTE="F";uid="af4efb70-945c-420e-a40c-bd74e8b9df21"
CM034316.1	RepeatMasker	LINE/CR1	24712468	24713110	1459	-	.	ID="RND-6_FAMILY-6757";Tend="1934";Tstart="1371";shortTE="F";uid="9f07e7e0-c574-41e7-b14c-ae6a2ce03479"
CM034316.1	RepeatMasker	LINE/I	27265963	27266072	850	-	.	ID="RND-1_FAMILY-404";Tend="989";Tstart="880";shortTE="F";uid="7f135232-1e54-4208-8a4c-bd53da6ffc6c"
CM034316.1	RepeatMasker	DNA	78408588	78408728	609	-	.	ID="dna4-2_ap";Tend="768";Tstart="636";shortTE="F";uid="1e314d98-17b6-4ab1-b692-3d6cce0ab6b5"
CM034316.1	RepeatMasker	Retroposon	81007016	81007218	740	-	.	ID="RND-1_FAMILY-10";TEgroup="ctg_1%7CRND-1_FAMILY-10%7C4";Tend="1831";Tstart="1745";shortTE="F";uid="6fa7af61-6bb4-4d2b-a66c-e013a5fb08ca"
CM034316.1	RepeatMasker	DNA/Ginger-1	8531345	8531783	1776	-	.	ID="RND-6_FAMILY-1478";Tend="858";Tstart="419";shortTE="F";uid="38728712-972e-46c4-b566-8ae2ff77d74d"
CM034316.1	RepeatMasker	DNA/MULE-MuDR	133499884	133500045	598	-	.	ID="RND-6_FAMILY-9630";Tend="1634";Tstart="1473";shortTE="F";uid="c75444aa-d8d2-498f-98d8-36d539087844"
CM034316.1	RepeatMasker	Unknown	127549817	127550002	1202	-	.	ID="RND-5_FAMILY-11308";Tend="1190";Tstart="963";shortTE="F";uid="38c6ba59-536b-4c25-9279-c1adf2e3c81c"
CM034316.1	RepeatMasker	Retroposon?	33461865	33462170	1000	-	.	ID="RND-6_FAMILY-10695";Tend="1913";Tstart="1560";shortTE="F";uid="158d16b5-ae47-4db9-85a9-0c9d32502d8b"
CM034316.1	RepeatMasker	Unknown	128492908	128493251	847	-	.	ID="RND-6_FAMILY-309";Tend="1294";Tstart="931";shortTE="F";uid="8ad28d7e-3bf5-43c6-9152-f58f8853e672"
CM034316.1	RepeatMasker	DNA/Kolobok-E	124199016	124199203	872	-	.	ID="RND-6_FAMILY-19218";Tend="955";Tstart="763";shortTE="F";uid="e6db21c5-f205-4bc8-9a62-4954b3969fda"
CM034316.1	RepeatMasker	DNA/hAT	16676852	16677185	980	-	.	ID="RND-5_FAMILY-6413";Tend="1133";Tstart="814";shortTE="F";uid="c35ff747-3dd6-4dfb-81b7-9166e04d3874"
CM034316.1	RepeatMasker	DNA/hAT-Charlie	26206424	26206774	2437	-	.	ID="RND-6_FAMILY-684";Tend="1404";Tstart="1072";shortTE="F";uid="6e7f5509-743c-4d36-b7b9-d3f15ba0fcba"
CM034316.1	RepeatMasker	DNA/hAT-Tip100	119720078	119720352	831	-	.	ID="RND-6_FAMILY-23475";TEgroup="ctg_1%7CRND-6_FAMILY-23475%7C9";Tend="1385";Tstart="664";shortTE="F";uid="3af00258-4e1f-42d0-b47a-5d941ede5ffc"
CM034316.1	RepeatMasker	LTR/Gypsy	61141362	61141519	1080	-	.	ID="RND-6_FAMILY-2009";Tend="946";Tstart="789";shortTE="F";uid="a06305e5-e85a-4721-bd09-3648340f9d76"
CM034316.1	RepeatMasker	DNA/hAT-Tip100	94092551	94092915	1188	-	.	ID="RND-5_FAMILY-3150";Tend="2623";Tstart="2226";shortTE="F";uid="3f95cca8-c755-4da3-a949-b75475943747"
CM034316.1	RepeatMasker	Retroposon?	10166382	10169155	18819	-	.	ID="RND-5_FAMILY-2062";Tend="3651";Tstart="1086";shortTE="F";uid="9a6ce5e9-f5c7-4db6-b85c-37e979b8f011"
CM034316.1	RepeatMasker	LTR/Gypsy	85963003	85963262	784	-	.	ID="RND-6_FAMILY-7080";Tend="2410";Tstart="2122";shortTE="F";uid="bd10b92f-6ca7-4b69-9798-25571ba6279f"
CM034316.1	RepeatMasker	Unknown	116071561	116071863	1525	-	.	ID="RND-6_FAMILY-3257";Tend="1459";Tstart="1185";shortTE="F";uid="47d581d0-ea9a-45c5-ac86-5719df0377a4"
CM034316.1	RepeatMasker	DNA/hAT-Tip100	18931650	18931811	985	-	.	ID="DNA8-113_AP";Tend="176";Tstart="1";shortTE="F";uid="c5e4a134-6b26-4ea6-bca7-9ea06126f584"
CM034316.1	RepeatMasker	Unknown	112667675	112668281	2710	-	.	ID="RND-6_FAMILY-5607";Tend="1442";Tstart="828";shortTE="F";uid="d5620128-8362-4241-9ff9-aaf42ccd46b7"
CM034316.1	RepeatMasker	Retroposon?	31022982	31023121	495	-	.	ID="RND-6_FAMILY-13511";Tend="1252";Tstart="1100";shortTE="F";uid="fd0f8097-32d4-4c30-92db-979430e3a586"
CM034316.1	RepeatMasker	Retroposon?	70185177	70185353	837	-	.	ID="RND-5_FAMILY-8570";Tend="1479";Tstart="1301";shortTE="F";uid="59562247-f605-479c-af71-a7d9c6a2b351"
CM034316.1	RepeatMasker	DNA/hAT-Charlie	15766740	15767004	993	-	.	ID="DNA8-86_AP";Tend="465";Tstart="231";shortTE="F";uid="3ab8b343-ef5c-4421-a569-4d0d75498302"
CM034316.1	RepeatMasker	DNA/hAT-Ac	111798047	111798260	766	-	.	ID="RND-6_FAMILY-8314";Tend="5242";Tstart="5033";shortTE="F";uid="50d96112-63d2-48c1-8421-2f8466c7336b"
CM034316.1	RepeatMasker	DNA	37699986	37700175	958	-	.	ID="TTAA3_AP";Tend="229";Tstart="1";shortTE="F";uid="9127acd0-df8e-47d5-9706-7dd4a9d89b5e"
CM034316.1	RepeatMasker	DNA/hAT-hAT19	88342860	88343006	535	-	.	ID="RND-6_FAMILY-8033";Tend="1920";Tstart="1767";shortTE="F";uid="2c1bab60-da27-479f-8331-2c95c4532a20"
CM034316.1	RepeatMasker	DNA/Kolobok-E	121378364	121379663	10418	-	.	ID="RND-6_FAMILY-5713";Tend="1695";Tstart="353";shortTE="F";uid="bc75ebeb-fad5-4c2a-8fd6-92c8ba22b0cb"
CM034316.1	RepeatMasker	DNA/Kolobok-E	14407325	14407543	798	-	.	ID="RND-5_FAMILY-40";Tend="869";Tstart="650";shortTE="F";uid="bb5fd6da-903e-417d-81b2-24f8db1ed902"
CM034316.1	RepeatMasker	LINE/I-Jockey	56929965	56931080	800	-	.	ID="VINGI-1_HMEL";Tend="2371";Tstart="1216";shortTE="F";uid="9c3ec822-8ef3-4ef6-8e68-c228b3b8a73e"
CM034316.1	RepeatMasker	Unknown	6345582	6345891	1961	-	.	ID="RND-1_FAMILY-199";Tend="921";Tstart="613";shortTE="F";uid="9a585ae5-1660-46e8-8462-4ce6e3130bd4"
CM034316.1	RepeatMasker	DNA/MULE-MuDR	15776472	15776733	662	-	.	ID="MUDR8X_AP";Tend="1552";Tstart="1316";shortTE="F";uid="0a9f68e8-9c73-483c-8d00-c937d4fcd6ca"
CM034316.1	RepeatMasker	DNA/hAT-hAT19	105058667	105058805	706	-	.	ID="RND-4_FAMILY-600";Tend="1412";Tstart="1280";shortTE="F";uid="9a167fcf-6cbc-4a1e-8426-d51034b3fde7"
CM034316.1	RepeatMasker	DNA/hAT-hAT19	88951374	88953390	15144	-	.	ID="RND-6_FAMILY-8033";Tend="2767";Tstart="823";shortTE="F";uid="2cd32ac8-63db-435e-9e3e-567de3cd4052"
CM034316.1	RepeatMasker	DNA/Ginger-1	6009801	6010170	2124	-	.	ID="RND-6_FAMILY-11761";Tend="2378";Tstart="1995";shortTE="F";uid="2dbf3fc2-68d7-43fb-9088-a52cc6cc0df0"
CM034316.1	RepeatMasker	DNA/hAT-hAT19	41126072	41126344	892	-	.	ID="rnd-6_family-17734";Tend="1240";Tstart="939";shortTE="F";uid="7fb1ab82-4499-4494-8a8c-65024aa5b09f"
CM034316.1	RepeatMasker	DNA	27931512	27932126	1476	-	.	ID="RND-6_FAMILY-9876";Tend="1965";Tstart="1338";shortTE="F";uid="06ee71bc-d549-42fb-a074-152d218cbc50"
CM034316.1	RepeatMasker	Unknown	136447899	136448593	821	-	.	ID="RND-6_FAMILY-6763";TEgroup="ctg_1%7CRND-6_FAMILY-6763%7C11";Tend="1563";Tstart="981";shortTE="F";uid="9d5668f0-737e-4144-8658-3e2435f665eb"
CM034316.1	RepeatMasker	Unknown	34207480	34208025	3413	-	.	ID="RND-5_FAMILY-5456";Tend="1499";Tstart="960";shortTE="F";uid="a4778aac-5417-4692-a7bb-033d984ac920"
CM034316.1	RepeatMasker	LINE/I-Jockey	52172937	52173169	877	-	.	ID="RND-6_FAMILY-12566";Tend="2325";Tstart="2086";shortTE="F";uid="6f86dc56-79fd-42d2-ae4e-599e7a267f7a"
CM034316.1	RepeatMasker	DNA/MULE-MuDR	50366504	50366688	473	-	.	ID="MUDR5X_AP";Tend="662";Tstart="478";shortTE="F";uid="c10b4f55-0cb6-4c1d-8025-4ac22aec31c0"
CM034316.1	RepeatMasker	DNA/hAT	26173149	26173417	1930	-	.	ID="HAT-N12_AP";Tend="270";Tstart="1";shortTE="F";uid="65da6e46-b70d-42d4-847b-5e3635ff6871"
CM034316.1	RepeatMasker	DNA/hAT-Ac	18509804	18510107	1367	-	.	ID="RND-6_FAMILY-5285";Tend="1363";Tstart="1007";shortTE="F";uid="319f5ea6-8d3b-46e9-a0fa-d987ff398bc8"
CM034316.1	RepeatMasker	RC/Helitron	77943911	77944350	1906	-	.	ID="RND-6_FAMILY-4487";Tend="691";Tstart="259";shortTE="F";uid="f3615fd0-281e-448a-bd49-e26ac6af54ee"
CM034316.1	RepeatMasker	Retroposon?	23372760	23373199	2332	-	.	ID="RND-1_FAMILY-327";Tend="590";Tstart="130";shortTE="F";uid="e36dac3b-64e0-421d-a845-867fe5c5a655"
CM034316.1	RepeatMasker	DNA/hAT-Charlie	64818776	64819023	1287	-	.	ID="DNA8-86_AP";Tend="466";Tstart="241";shortTE="F";uid="0ebb4895-a4ef-41e9-9732-149ee7ed845f"
CM034316.1	RepeatMasker	DNA/Maverick	55377260	55377576	724	-	.	ID="RND-6_FAMILY-337";Tend="10552";Tstart="10229";shortTE="F";uid="476d3105-aed5-43cd-9c12-48d5d49293cc"
CM034316.1	RepeatMasker	Retroposon?	113645484	113645720	705	-	.	ID="RND-6_FAMILY-2197";Tend="1954";Tstart="1723";shortTE="F";uid="76b32c05-51a3-41dd-9189-addf91cba1ec"
CM034316.1	RepeatMasker	DNA/hAT-Tip100	120193972	120194246	808	-	.	ID="RND-6_FAMILY-23475";TEgroup="ctg_1%7CRND-6_FAMILY-23475%7C12";Tend="1385";Tstart="664";shortTE="F";uid="12a66106-a13a-44ca-a927-d14217954c7c"
CM034316.1	RepeatMasker	DNA/hAT-hAT19	20428853	20429024	442	-	.	ID="RND-4_FAMILY-3497";Tend="1071";Tstart="886";shortTE="F";uid="a814c2c2-730c-4ae9-abcf-8c427acd9024"
CM034316.1	RepeatMasker	Unknown	44201902	44202331	2871	-	.	ID="RND-5_FAMILY-4823";Tend="1408";Tstart="987";shortTE="F";uid="38f144d2-47bb-4f37-b233-0cfbb183a180"
CM034316.1	RepeatMasker	DNA/Kolobok-E	118980159	118980487	484	-	.	ID="RND-6_FAMILY-1722";Tend="2338";Tstart="2008";shortTE="F";uid="a823859c-fd66-424e-8b1f-38a9e680a10d"
CM034316.1	RepeatMasker	Retroposon?	108610927	108612014	7930	-	.	ID="SINE2-1_AP";Tend="2088";Tstart="488";shortTE="F";uid="cfe6fe4a-0326-4b3b-99cb-b26612722923"
CM034316.1	RepeatMasker	DNA/Sola-1	21943100	21943404	1319	-	.	ID="SOLA1-4_AP";Tend="3041";Tstart="2752";shortTE="F";uid="9bbb7cc4-81db-48ce-9677-d915cf5cc19c"
CM034316.1	RepeatMasker	Unknown	88245705	88248613	23493	-	.	ID="RND-6_FAMILY-98";Tend="2863";Tstart="1";shortTE="F";uid="d7ca9c87-28c7-4519-a1f9-80b0caac7797"
CM034316.1	RepeatMasker	DNA/MULE-MuDR	111951015	111951500	649	-	.	ID="RND-6_FAMILY-1150";Tend="2038";Tstart="1550";shortTE="F";uid="2e79bdda-91f1-4832-864c-23282569de61"
CM034316.1	RepeatMasker	Retroposon?	52788458	52789131	2893	-	.	ID="SINE2-1_AP";Tend="1310";Tstart="620";shortTE="F";uid="ff34d6ed-a7b1-4368-8048-23ac64dd9221"
CM034316.1	RepeatMasker	DNA	109725760	109726215	3113	-	.	ID="RND-6_FAMILY-38762";Tend="1286";Tstart="819";shortTE="F";uid="6591d557-f2dd-4252-bfec-cc3e6825f822"
CM034316.1	RepeatMasker	DNA	125962608	125962803	420	-	.	ID="dna4-2_ap";Tend="200";Tstart="6";shortTE="F";uid="0b7b0700-bb44-42bb-a019-e05b157159f3"
CM034316.1	RepeatMasker	DNA/hAT	2662237	2662446	1447	-	.	ID="DNA8-23_AP";Tend="207";Tstart="1";shortTE="F";uid="57a32bb7-8029-4934-8b3f-f4a8af73a6aa"
CM034316.1	RepeatMasker	DNA/hAT	9122557	9122749	1256	-	.	ID="RND-1_FAMILY-480";Tend="773";Tstart="583";shortTE="F";uid="ca05d59c-62b8-490f-86ca-8c67ee55a191"
CM034316.1	RepeatMasker	DNA	108428372	108428996	4661	-	.	ID="DNA4-3_AP";Tend="637";Tstart="1";shortTE="F";uid="87ed9367-67e0-4ad9-b185-7f616fe713f5"
CM034316.1	RepeatMasker	DNA/Kolobok-E	25408257	25408638	1995	-	.	ID="KOLOBOKE-2_AP";Tend="8213";Tstart="7821";shortTE="F";uid="de7142e1-4c2f-4cff-ab41-b9ff4b737c23"
CM034316.1	RepeatMasker	LINE/CR1	124307097	124307478	960	-	.	ID="RND-6_FAMILY-5505";Tend="2491";Tstart="2110";shortTE="F";uid="58dcc730-b271-464c-94c7-a5b12649325d"
CM034316.1	RepeatMasker	DNA/TcMar-m44	111913295	111913426	601	-	.	ID="RND-6_FAMILY-1119";Tend="979";Tstart="848";shortTE="F";uid="c4e8e646-bcf9-472a-b81a-9f72e9db598d"
CM034316.1	RepeatMasker	DNA	111815372	111815791	793	-	.	ID="DNA4-2_AP";Tend="471";Tstart="20";shortTE="F";uid="379efb64-bb9e-4533-8cc7-46a357159522"
CM034316.1	RepeatMasker	Unknown	21258795	21259034	1628	-	.	ID="RND-1_FAMILY-115";Tend="1236";Tstart="994";shortTE="F";uid="c2a969fd-6ac5-4cc1-866c-42bc9dcc3d3d"
CM034316.1	RepeatMasker	DNA	82700977	82701124	846	-	.	ID="TTAAC_AP";Tend="151";Tstart="4";shortTE="F";uid="e0814630-e5b9-4520-b629-58a251184fb4"
CM034316.1	RepeatMasker	Retroposon?	7590903	7591035	528	-	.	ID="RND-5_FAMILY-1463";Tend="658";Tstart="522";shortTE="F";uid="c4a56c7b-9f5d-44da-836f-de9ddc93aec3"
CM034316.1	RepeatMasker	DNA/MULE-MuDR	9907461	9910001	16191	-	.	ID="RND-5_FAMILY-6543";Tend="3568";Tstart="1139";shortTE="F";uid="ec5edcfe-0484-4c43-b97c-08ee1c4ee467"
CM034316.1	RepeatMasker	DNA/Kolobok-E	68421604	68422073	1423	-	.	ID="RND-6_FAMILY-13779";Tend="4694";Tstart="4217";shortTE="F";uid="2a11ec37-2160-44a9-af41-20c12c44791a"
CM034316.1	RepeatMasker	DNA/Kolobok-E	141470605	141471376	1146	-	.	ID="KOLOBOKE-2_AP";Tend="2041";Tstart="1242";shortTE="F";uid="4573a303-c14a-45c9-932f-0b1fbf8cd05d"
CM034316.1	RepeatMasker	DNA/Ginger-1	121167502	121168032	1521	-	.	ID="RND-6_FAMILY-9942";Tend="1264";Tstart="661";shortTE="F";uid="79bc046b-dfe3-45f5-ad5a-17a8a5624c63"
CM034316.1	RepeatMasker	DNA/PiggyBac	144475791	144476436	838	-	.	ID="piggybac-27_lmi";Tend="1687";Tstart="1025";shortTE="F";uid="48c4654d-fbd0-44e9-a6d3-1007f8a3ebbf"
CM034316.1	RepeatMasker	DNA/hAT-hAT19	125398238	125398374	537	-	.	ID="DNA8-74_AP";Tend="174";Tstart="30";shortTE="F";uid="6a344662-157c-4e12-a8c0-444eb1830075"
CM034316.1	RepeatMasker	DNA/hAT-Ac	146599930	146600200	716	-	.	ID="DNA8-11_AP";Tend="667";Tstart="399";shortTE="F";uid="b69bd95d-75e6-4262-bb14-b03999680ecb"
CM034316.1	RepeatMasker	DNA/Kolobok-E	99215019	99215763	1239	-	.	ID="KOLOBOKE-4_AP";Tend="4680";Tstart="3948";shortTE="F";uid="1fac9cd1-7cfd-4d9c-9a47-f6677b269011"
CM034316.1	RepeatMasker	DNA/hAT	84570999	84571504	3099	-	.	ID="dna8-38_ap";Tend="447";Tstart="1";shortTE="F";uid="aea848cf-14c6-4f11-8e1e-f434994c11c5"
CM034316.1	RepeatMasker	DNA	115552231	115552582	2376	-	.	ID="TTAA3B_AP";Tend="435";Tstart="84";shortTE="F";uid="82847ba3-b84f-4c12-8808-8f9dea054d30"
CM034316.1	RepeatMasker	DNA/hAT-hAT19	45568181	45568350	452	-	.	ID="RND-6_FAMILY-1009";Tend="2492";Tstart="2323";shortTE="F";uid="fbf4732a-b437-46cc-85f2-dd25e587df3b"
CM034316.1	RepeatMasker	DNA/PIF-Harbinger	100072871	100073136	528	-	.	ID="ISL2EU-7_CFL";Tend="593";Tstart="327";shortTE="F";uid="92576951-88e3-4e06-b021-a46c0c12197c"
CM034316.1	RepeatMasker	DNA/Ginger-1	16959899	16960292	538	-	.	ID="RND-6_FAMILY-24512";TEgroup="ctg_1%7CRND-6_FAMILY-24512%7C1";Tend="1669";Tstart="920";shortTE="F";uid="6d636d63-8175-4a4c-820b-83ca98d03e72"
CM034316.1	RepeatMasker	DNA/hAT-hATm	116126807	116129113	4839	-	.	ID="HAT-4_AP";Tend="2941";Tstart="651";shortTE="F";uid="2902ad74-a201-4f7c-8d0b-609239593937"
CM034316.1	RepeatMasker	DNA/Ginger-1	42877239	42878683	10259	-	.	ID="RND-5_FAMILY-6062";Tend="2126";Tstart="650";shortTE="F";uid="757cb3f2-6574-4328-b861-c0d604ef22a3"
CM034316.1	RepeatMasker	LINE/CR1	24649580	24650222	1459	-	.	ID="RND-6_FAMILY-6757";Tend="1934";Tstart="1371";shortTE="F";uid="66cc1174-4a4e-4253-81fe-dbc8020976c0"
CM034316.1	RepeatMasker	DNA/hAT-Ac	17643747	17644393	3557	-	.	ID="DNA8-39_AP";Tend="835";Tstart="186";shortTE="F";uid="e2f45938-3f47-4975-bc33-490b3309fd69"
CM034316.1	RepeatMasker	Retroposon?	119794834	119797051	6386	-	.	ID="RND-6_FAMILY-9729";TEgroup="ctg_1%7CRND-6_FAMILY-9729%7C2";Tend="2303";Tstart="487";shortTE="F";uid="809781a9-8341-4078-a66c-e5b8fea71ad0"
CM034316.1	RepeatMasker	DNA/Kolobok-T2	127672181	127672549	518	-	.	ID="KOLOBOK-1_AP";Tend="1391";Tstart="1036";shortTE="F";uid="172f18ff-f760-480c-8f3b-c2e6a7cfb88b"
CM034316.1	RepeatMasker	LTR/Gypsy	24765925	24766168	797	-	.	ID="RND-6_FAMILY-1005";Tend="2256";Tstart="2000";shortTE="F";uid="e312afd8-803e-43d2-8a6f-ef358d894e49"
CM034316.1	RepeatMasker	Retroposon?	26782400	26783624	3472	-	.	ID="RND-6_FAMILY-5262";TEgroup="ctg_1%7CRND-6_FAMILY-5262%7C1";Tend="1900";Tstart="808";shortTE="F";uid="2d8f4370-75a6-41f2-8506-7c2650d5d0b4"
CM034316.1	RepeatMasker	DNA/hAT-Charlie	45304890	45305133	1041	-	.	ID="RND-4_FAMILY-977";Tend="1283";Tstart="1010";shortTE="F";uid="074b7b51-7f1c-43de-8584-6d794c155a43"
CM034316.1	RepeatMasker	Unknown	95783763	95784077	1689	-	.	ID="RND-6_FAMILY-605";Tend="1226";Tstart="916";shortTE="F";uid="63b2c74d-15a8-4933-9445-46c42ace059e"
CM034316.1	RepeatMasker	LTR/Gypsy	142400143	142400683	3621	-	.	ID="RND-6_FAMILY-829";Tend="497";Tstart="1";shortTE="F";uid="ce533c8b-30b6-4515-9158-e44e7527ad3d"
CM034316.1	RepeatMasker	Unknown	105983788	105984290	427	-	.	ID="RND-6_FAMILY-1455";TEgroup="ctg_1%7CRND-6_FAMILY-1455%7C16";Tend="1647";Tstart="480";shortTE="T";uid="6b7e0251-c022-4386-ae04-9ebb975a76fb"
CM034316.1	RepeatMasker	RC/Helitron	104537920	104538238	2138	-	.	ID="RND-6_FAMILY-78";Tend="1233";Tstart="901";shortTE="F";uid="ca5d6622-add2-4217-ace4-ed84c516136f"
CM034316.1	RepeatMasker	Retroposon?	111749593	111749863	1219	-	.	ID="RND-6_FAMILY-13193";Tend="1649";Tstart="1372";shortTE="F";uid="d76e4df1-ba91-4b1b-89d0-cef9aa15a2a4"
CM034316.1	RepeatMasker	Retroposon?	48323795	48324238	2036	-	.	ID="RND-6_FAMILY-30528";Tend="5396";Tstart="4875";shortTE="F";uid="12e0f451-b426-4113-9639-341c16b6cc36"
CM034316.1	RepeatMasker	DNA/hAT-Tip100	102215967	102216166	1122	-	.	ID="RND-5_FAMILY-8734";Tend="1710";Tstart="1515";shortTE="F";uid="2bcc9621-c194-420a-8204-f7ffda439231"
CM034316.1	RepeatMasker	DNA	78152443	78152897	3181	-	.	ID="RND-6_FAMILY-2944";Tend="1431";Tstart="985";shortTE="F";uid="09dd0e4f-f2c0-48ed-ad8d-77c35196110a"
CM034316.1	RepeatMasker	DNA/hAT-Tip100	18356637	18356892	889	-	.	ID="RND-6_FAMILY-5736";Tend="1234";Tstart="1017";shortTE="F";uid="baed3ba2-93fe-41d4-b2a4-6bcc5be437af"
CM034316.1	RepeatMasker	DNA/Kolobok-E	34422139	34422284	497	-	.	ID="rnd-5_family-401";Tend="586";Tstart="487";shortTE="F";uid="1c79430c-51ef-44f0-94f5-5fa4a43f8be1"
CM034316.1	RepeatMasker	Unknown	31044992	31045153	418	-	.	ID="RND-1_FAMILY-163";Tend="1099";Tstart="935";shortTE="F";uid="68450cb8-6d55-4a6d-afdf-fa64d219f67f"
CM034316.1	RepeatMasker	DNA	98663811	98664093	724	-	.	ID="dna8-93_ap";Tend="478";Tstart="319";shortTE="F";uid="0ba3d145-d0a9-4c5e-9321-c729b99e29e2"
CM034316.1	RepeatMasker	DNA/Ginger-1	17926856	17927077	743	-	.	ID="RND-6_FAMILY-646";Tend="2332";Tstart="2118";shortTE="F";uid="1c6acde6-ec66-4317-9bfd-9fcc44121670"
CM034316.1	RepeatMasker	DNA/Ginger-1	126924770	126924943	507	-	.	ID="RND-6_FAMILY-9565";Tend="652";Tstart="458";shortTE="F";uid="70593651-fa40-45fb-b760-0a1e49e8b6fe"
CM034316.1	RepeatMasker	Unknown	103252011	103252180	593	-	.	ID="RND-1_FAMILY-193";Tend="1124";Tstart="942";shortTE="F";uid="b19d39c3-e2d3-4681-a138-a286442586c8"
CM034316.1	RepeatMasker	DNA/MULE-MuDR	42742723	42744159	9048	-	.	ID="RND-6_FAMILY-3913";Tend="3576";Tstart="2295";shortTE="F";uid="3a6d95da-20bb-485b-aad5-bc258eae5021"
CM034316.1	RepeatMasker	Unknown	28921479	28921579	564	-	.	ID="RND-1_FAMILY-440";Tend="2551";Tstart="2449";shortTE="F";uid="7dade010-c9c9-412c-9b3b-c21fbf944c8b"
CM034316.1	RepeatMasker	DNA/Kolobok-E	25525063	25525204	471	-	.	ID="RND-6_FAMILY-6479";Tend="1541";Tstart="1392";shortTE="F";uid="79a607da-8dd5-4fb3-89b3-20c02e5ae9e2"
CM034316.1	RepeatMasker	DNA	73138163	73138702	1082	-	.	ID="DNA4-2_AP";Tend="555";Tstart="5";shortTE="F";uid="da0a83b1-12bf-4158-94c8-3bfe7f3d8cb7"
CM034316.1	RepeatMasker	DNA/Kolobok-E	54955045	54956233	4098	-	.	ID="rnd-6_family-25148";Tend="1697";Tstart="812";shortTE="F";uid="64e1808e-e3cd-4d85-94fc-14a9357725e3"
CM034316.1	RepeatMasker	DNA/hAT	74145856	74146329	1991	-	.	ID="RND-5_FAMILY-2849";TEgroup="ctg_1%7CRND-5_FAMILY-2849%7C11";Tend="1400";Tstart="324";shortTE="F";uid="d902edfa-ae06-4ddf-8528-afa5d5f0bb6c"
CM034316.1	RepeatMasker	DNA/Ginger-1	23341470	23341658	530	-	.	ID="RND-6_FAMILY-9942";Tend="1221";Tstart="1059";shortTE="F";uid="9fd67ad4-edf9-47d9-b544-d85da0a52b0e"
CM034316.1	RepeatMasker	Retroposon?	65348920	65349032	512	-	.	ID="RND-6_FAMILY-10695";Tend="1656";Tstart="1535";shortTE="F";uid="1b819b71-716e-4563-8814-35c36d14bb3a"
CM034316.1	RepeatMasker	DNA/hAT-hAT19	85502354	85502465	405	-	.	ID="RND-6_FAMILY-13216";Tend="1447";Tstart="1331";shortTE="F";uid="9703ec12-b97b-4058-9972-59a18aecaf31"
CM034316.1	RepeatMasker	DNA/MULE-MuDR	127140437	127140610	425	-	.	ID="RND-6_FAMILY-1232";Tend="1722";Tstart="1554";shortTE="F";uid="ed0bd001-6cf5-458e-a3b6-15b2783c57be"
CM034316.1	RepeatMasker	DNA/Ginger-1	18587406	18588129	5404	-	.	ID="RND-6_FAMILY-3774";Tend="1587";Tstart="875";shortTE="F";uid="2ee77028-ac72-4262-881d-78b9849cd6a8"
CM034316.1	RepeatMasker	DNA/Ginger-1	65921374	65921592	1316	-	.	ID="RND-6_FAMILY-9942";Tend="852";Tstart="628";shortTE="F";uid="e89cc4aa-76e9-439b-a716-ac96f8196a44"
CM034316.1	RepeatMasker	DNA/Kolobok-E	42386541	42386750	704	-	.	ID="RND-5_FAMILY-2296";Tend="1543";Tstart="1338";shortTE="F";uid="2775fe87-23ee-4733-a8d2-58db63025a28"
CM034316.1	RepeatMasker	Retroposon?	3394393	3394824	1999	-	.	ID="RND-6_FAMILY-10695";TEgroup="ctg_1%7CRND-6_FAMILY-10695%7C2";Tend="1816";Tstart="447";shortTE="F";uid="ad0b4901-dc15-4cfc-952d-1d362d4a755c"
CM034316.1	RepeatMasker	DNA	54509132	54509252	713	-	.	ID="RND-6_FAMILY-3654";Tend="1065";Tstart="942";shortTE="F";uid="08658dc4-9882-4a87-a073-fae1c9794e20"
CM034316.1	RepeatMasker	DNA/Ginger-1	5222571	5223771	9165	-	.	ID="RND-6_FAMILY-439";Tend="1966";Tstart="769";shortTE="F";uid="71f0e36e-9aef-45b1-9834-58ae3410a106"
CM034316.1	RepeatMasker	LINE/R1	5831681	5834924	7398	-	.	ID="SART-1_API";Tend="5591";Tstart="2347";shortTE="F";uid="b6e55d2c-5191-4bd1-b8c0-d09e3aeb2dbe"
CM034316.1	RepeatMasker	DNA	16380514	16380739	628	-	.	ID="RND-6_FAMILY-3085";Tend="218";Tstart="1";shortTE="F";uid="fd4f0a38-b39f-4003-b245-54f2e0333a5e"
CM034316.1	RepeatMasker	Retroposon?	87341514	87341909	2450	-	.	ID="RND-6_FAMILY-21867";Tend="2759";Tstart="2366";shortTE="F";uid="728f8c49-59ff-41ef-8da1-0fc1a70cc504"
CM034316.1	RepeatMasker	DNA/MULE-MuDR	71964892	71965146	407	-	.	ID="RND-6_FAMILY-16446";Tend="1351";Tstart="1095";shortTE="F";uid="e2b37850-7c68-4520-bb55-1e3266803536"
CM034316.1	RepeatMasker	LINE/I	114940362	114941029	553	-	.	ID="RND-5_FAMILY-2226";Tend="2755";Tstart="2085";shortTE="F";uid="26a8d25f-8029-45f0-965c-32a2e8517207"
CM034316.1	RepeatMasker	DNA/hAT-hAT19	47371450	47371581	934	-	.	ID="DNA8-84_AP";Tend="160";Tstart="28";shortTE="F";uid="7157aefe-ef61-417e-adf9-0cfca608dbce"
CM034316.1	RepeatMasker	Retroposon?	84302385	84303437	5865	-	.	ID="RND-6_FAMILY-10695";Tend="1888";Tstart="611";shortTE="F";uid="506e7d9e-7b7d-4815-bfb1-67d6bbd729ed"
CM034316.1	RepeatMasker	DNA/Ginger-1	81893491	81894218	805	-	.	ID="rnd-6_family-9942";Tend="1443";Tstart="272";shortTE="F";uid="690d52c5-e0a7-4ee8-81e2-a5c500e78ba7"
CM034316.1	RepeatMasker	DNA/hAT	67712550	67713195	5081	-	.	ID="RND-1_FAMILY-508";Tend="1556";Tstart="918";shortTE="F";uid="e8f6f3cb-430d-4587-9ccb-a1db0622b6fc"
CM034316.1	RepeatMasker	Retroposon?	53324261	53325252	1956	-	.	ID="RND-6_FAMILY-10695";Tend="2060";Tstart="1109";shortTE="F";uid="d31b1d33-a8ab-4d87-9ed9-2475f7901db9"
CM034316.1	RepeatMasker	RC/Helitron	137288689	137289037	1195	-	.	ID="RND-6_FAMILY-12619";Tend="1444";Tstart="1133";shortTE="F";uid="f30c2ddf-c09a-416c-93c2-18fa7901a48e"
CM034316.1	RepeatMasker	DNA/Ginger-1	58778214	58778714	3593	-	.	ID="RND-6_FAMILY-1577";Tend="1414";Tstart="913";shortTE="F";uid="d89a0b18-b407-4d2e-ba38-bac9a3bf4b56"
CM034316.1	RepeatMasker	LINE/R1	113389245	113395308	40719	-	.	ID="RND-5_FAMILY-41";Tend="6506";Tstart="385";shortTE="F";uid="8f017e9a-13c3-4f86-becc-6c2d9c5b2b67"
CM034316.1	RepeatMasker	DNA	25286962	25287331	405	-	.	ID="RND-5_FAMILY-5610";Tend="1418";Tstart="1062";shortTE="F";uid="fbdd18ec-23f4-4c73-b9db-39ba4fb37e9f"
CM034316.1	RepeatMasker	DNA	108233890	108234206	1341	-	.	ID="TTAA3_AP";Tend="429";Tstart="115";shortTE="F";uid="1abfe3e5-12a9-46e4-a64d-e19aa30acb75"
CM034316.1	RepeatMasker	DNA/hAT-Charlie	14238782	14239063	1154	-	.	ID="HAT-N11_AP";Tend="630";Tstart="344";shortTE="F";uid="54c0829b-1868-4c95-a8d6-f2255d295065"
CM034316.1	RepeatMasker	RC/Helitron	132261418	132261526	901	-	.	ID="HELITRON-1_ETAL";Tend="588";Tstart="417";shortTE="F";uid="9ec6ad75-c650-403c-980b-6998383a9182"
CM034316.1	RepeatMasker	Retroposon?	57434460	57434776	568	-	.	ID="SINE2-1_AP";Tend="1374";Tstart="1059";shortTE="F";uid="c5dfee13-7833-4d25-b270-6b0c5077a707"
CM034316.1	RepeatMasker	LINE/RTE-BovB	144397296	144397915	659	-	.	ID="RND-6_FAMILY-19406";Tend="1555";Tstart="940";shortTE="F";uid="25e99153-2554-42a3-9e04-e08bc8513fba"
CM034316.1	RepeatMasker	DNA	130021986	130022555	2492	-	.	ID="TTAA18_AP";Tend="560";Tstart="5";shortTE="F";uid="345ca2bf-5c54-48de-b1ab-746b00b25216"
CM034316.1	RepeatMasker	Unknown	134671057	134671842	4302	-	.	ID="RND-6_FAMILY-10229";Tend="1494";Tstart="573";shortTE="F";uid="6dd84c6a-e039-4eda-a39b-fbffe55e7a4c"
CM034316.1	RepeatMasker	DNA/hAT-Ac	53206733	53207911	5271	-	.	ID="RND-5_FAMILY-4912";Tend="2594";Tstart="1419";shortTE="F";uid="25004e4e-4669-4066-bc3c-2b3166f2b445"
CM034316.1	RepeatMasker	Retroposon?	51008916	51009150	1005	-	.	ID="RND-6_FAMILY-20820";Tend="1081";Tstart="817";shortTE="F";uid="14670594-5f86-4003-a3fa-3b983250bd66"
CM034316.1	RepeatMasker	DNA/Academ-1	6201402	6201545	1081	-	.	ID="RND-5_FAMILY-1002";Tend="1517";Tstart="1374";shortTE="F";uid="7ea60b28-9b04-45e9-91c8-968412d0addd"
CM034316.1	RepeatMasker	RC/Helitron	102679298	102679993	2840	-	.	ID="RND-6_FAMILY-5077";Tend="2238";Tstart="1517";shortTE="F";uid="0bf9e9b0-33a2-4287-8438-4b594738c25f"
CM034316.1	RepeatMasker	Unknown	11007226	11007420	1108	-	.	ID="RND-6_FAMILY-9105";Tend="962";Tstart="783";shortTE="F";uid="a1515194-74c7-4687-9fca-07635c9c33e3"
CM034316.1	RepeatMasker	Retroposon?	120071751	120072180	896	-	.	ID="RND-4_FAMILY-664";Tend="1605";Tstart="1131";shortTE="F";uid="19205a3d-191f-46a6-ba59-c4a5e0e1a267"
CM034316.1	RepeatMasker	Retroposon?	47970146	47970449	587	-	.	ID="RND-6_FAMILY-6702";Tend="1517";Tstart="1229";shortTE="F";uid="882871f4-cad2-4080-89c5-8e710967e62c"
CM034316.1	RepeatMasker	DNA	102508368	102508784	2211	-	.	ID="TTAA5_AP";Tend="442";Tstart="17";shortTE="F";uid="e90b5c18-8fcf-4919-8bc5-1e82c39f22d3"
CM034316.1	RepeatMasker	LINE/L2	32289706	32289979	948	-	.	ID="RND-5_FAMILY-2415";Tend="1373";Tstart="1089";shortTE="F";uid="dcea0d3e-780d-41e9-87ed-6b2cd7cbff96"
CM034316.1	RepeatMasker	Unknown	111664616	111664774	625	-	.	ID="RND-6_FAMILY-9503";Tend="1585";Tstart="1427";shortTE="F";uid="574bf214-3cc7-40cb-a9b1-a0863da30951"
CM034316.1	RepeatMasker	DNA/Kolobok-E	60896218	60896630	2032	-	.	ID="rnd-5_family-680";Tend="1374";Tstart="965";shortTE="F";uid="d5e7c146-05ab-4b4f-b726-0bc4f1a27387"
CM034316.1	RepeatMasker	DNA/TcMar-m44	140028513	140029845	2098	-	.	ID="mariner-3_ap";Tend="1846";Tstart="469";shortTE="F";uid="be8d3660-cc27-4340-b7ce-20c00db8f8f8"
CM034316.1	RepeatMasker	Retroposon?	47027944	47028342	716	-	.	ID="RND-6_FAMILY-10695";Tend="1901";Tstart="1403";shortTE="F";uid="b4d17926-867a-4c42-98aa-8a0a1c05ac6e"
CM034316.1	RepeatMasker	DNA	87129065	87129468	1149	-	.	ID="TTAA2D_AP";Tend="430";Tstart="1";shortTE="F";uid="44d3f06b-984b-4689-bd53-24f5b620e878"
CM034316.1	RepeatMasker	DNA/hAT-hAT19	124565560	124565928	2449	-	.	ID="DNA8-64_AP";Tend="376";Tstart="1";shortTE="F";uid="a79e55da-4c95-4fed-969f-c13d4655981a"
CM034316.1	RepeatMasker	Unknown	84612628	84612991	1833	-	.	ID="RND-1_FAMILY-373";Tend="1254";Tstart="885";shortTE="F";uid="cfb41d82-6586-4e15-b079-737b1153aa12"
CM034316.1	RepeatMasker	DNA/hAT-hAT19	51279544	51279696	730	-	.	ID="RND-6_FAMILY-1009";Tend="2480";Tstart="2315";shortTE="F";uid="08c1006e-0c23-4ba1-94a1-82e0bc4dd93d"
CM034316.1	RepeatMasker	LINE/L2	33612514	33613219	4348	-	.	ID="RND-6_FAMILY-525";Tend="1400";Tstart="712";shortTE="F";uid="efd14566-3cc4-40ec-b592-be5fc2ef13bb"
CM034316.1	RepeatMasker	DNA/MULE-MuDR	127111085	127111269	405	-	.	ID="RND-1_FAMILY-379";Tend="3556";Tstart="3367";shortTE="F";uid="7d8b586e-19bc-40f7-aa0d-37dae4f9d077"
CM034316.1	RepeatMasker	DNA	45185878	45186366	2150	-	.	ID="DNA8-31_AP";Tend="595";Tstart="1";shortTE="F";uid="8c3a5f8a-d5f4-4035-ac90-96bd07fff9be"
CM034316.1	RepeatMasker	DNA	108349298	108349502	1558	-	.	ID="RND-5_FAMILY-10801";Tend="1264";Tstart="1062";shortTE="F";uid="17f085d6-4bec-4017-9580-047f20ff45c6"
CM034316.1	RepeatMasker	Retroposon?	70043426	70043736	1413	-	.	ID="RND-6_FAMILY-11938";Tend="1447";Tstart="1134";shortTE="F";uid="b8d442e3-e684-4853-a8b5-0c63cb3e53e0"
CM034316.1	RepeatMasker	DNA/PIF-Harbinger	91377508	91377789	502	-	.	ID="RND-5_FAMILY-5490";Tend="1817";Tstart="1541";shortTE="F";uid="5c919ab6-33f2-4f7e-a368-e5f31b3cb961"
CM034316.1	RepeatMasker	Unknown	134759635	134764199	35363	-	.	ID="RND-1_FAMILY-6";Tend="5242";Tstart="782";shortTE="F";uid="bd18545a-2b9d-4e16-9fa7-b9b4936704d1"
CM034316.1	RepeatMasker	Unknown	102398680	102398989	451	-	.	ID="RND-6_FAMILY-17798";Tend="1706";Tstart="1414";shortTE="F";uid="860ce0e9-3041-41d1-94aa-6ec588874f07"
CM034316.1	RepeatMasker	DNA/hAT	52599369	52599911	2736	-	.	ID="DNA8-40_AP";TEgroup="ctg_1%7CDNA8-40_AP%7C1";Tend="537";Tstart="68";shortTE="F";uid="0c2e1f62-663b-405e-b5c8-2e6fa0a2921b"
CM034316.1	RepeatMasker	DNA/Ginger-2	111593239	111593608	2416	-	.	ID="RND-6_FAMILY-3314";Tend="800";Tstart="435";shortTE="F";uid="03fccb72-b9f6-47d0-b90e-d514cefd4a05"
CM034316.1	RepeatMasker	DNA	47567350	47567515	687	-	.	ID="ttaa2c_ap";Tend="212";Tstart="48";shortTE="F";uid="a5d027a0-9e5b-4979-b3ff-39b34d345fea"
CM034316.1	RepeatMasker	DNA/hAT-hAT19	34157014	34157127	690	-	.	ID="RND-6_FAMILY-6784";Tend="3773";Tstart="3656";shortTE="F";uid="c80fafa6-64d6-4a7f-9c1a-ab42499f148d"
CM034316.1	RepeatMasker	Unknown	58185707	58185916	452	-	.	ID="RND-6_FAMILY-4877";Tend="1032";Tstart="830";shortTE="F";uid="3dcc011e-c10c-4546-bc64-ceea78803000"
CM034316.1	RepeatMasker	LINE/I-Jockey	81474940	81475715	1340	-	.	ID="RND-6_FAMILY-13667";Tend="1104";Tstart="345";shortTE="F";uid="7f56f8b9-b8cd-46f0-8712-deb4d649791f"
CM034316.1	RepeatMasker	Retroposon?	66063823	66063939	501	-	.	ID="RND-6_FAMILY-13777";Tend="1417";Tstart="1300";shortTE="F";uid="2c3a7f29-da81-485a-a2d8-413a0b024c94"
CM034316.1	RepeatMasker	Retroposon?	75968178	75968488	1592	-	.	ID="RND-6_FAMILY-620";Tend="2556";Tstart="2302";shortTE="F";uid="1eb90fb8-ed71-4069-aad4-059060f9278b"
CM034316.1	RepeatMasker	LINE/L2	65389198	65389311	700	-	.	ID="RND-1_FAMILY-489";Tend="1790";Tstart="1681";shortTE="F";uid="e5691910-989a-455e-850f-708c7a5d427c"
CM034316.1	RepeatMasker	Unknown	25722911	25723017	404	-	.	ID="RND-1_FAMILY-415";Tend="975";Tstart="862";shortTE="F";uid="4833ccb3-1984-48fc-a21f-869f61db557a"
CM034316.1	RepeatMasker	DNA/Ginger-1	113256038	113256327	1019	-	.	ID="RND-6_FAMILY-9942";Tend="1205";Tstart="929";shortTE="F";uid="004359c5-5718-44d7-8a80-2e46e6cb32dd"
CM034316.1	RepeatMasker	DNA/hAT-Charlie	90079474	90081089	832	-	.	ID="RND-6_FAMILY-29124";Tend="2889";Tstart="1266";shortTE="F";uid="02be25da-685c-43e2-a7aa-f0414846ec91"
CM034316.1	RepeatMasker	DNA/MULE-MuDR	78752102	78752272	846	-	.	ID="RND-5_FAMILY-6544";Tend="2246";Tstart="2087";shortTE="F";uid="b83a7623-2fd1-4a69-8e99-5e711b7a4ec9"
CM034316.1	RepeatMasker	DNA/Kolobok-E	105389583	105389902	1479	-	.	ID="RND-1_FAMILY-238";Tend="2689";Tstart="2392";shortTE="F";uid="6e598a71-e739-492e-85fc-00fec2e53dea"
CM034316.1	RepeatMasker	Retroposon?	73559897	73560232	710	-	.	ID="RND-6_FAMILY-3337";TEgroup="ctg_1%7CRND-6_FAMILY-3337%7C8";Tend="2219";Tstart="1991";shortTE="F";uid="aa1cf0d1-34b8-495e-88b4-42045d772921"
CM034316.1	RepeatMasker	LINE/L2	36798804	36798984	655	-	.	ID="RND-5_FAMILY-97";Tend="970";Tstart="795";shortTE="F";uid="38531ea7-2c9d-430e-bbdb-f5be8265a0ce"
CM034316.1	RepeatMasker	Retroposon?	45100006	45100249	993	-	.	ID="SINE2-1_AP";Tend="1460";Tstart="1231";shortTE="F";uid="ed81a39f-400f-476e-a8a5-fd25908df0d2"
CM034316.1	RepeatMasker	DNA/Ginger-1	125244329	125244634	557	-	.	ID="RND-6_FAMILY-7084";Tend="351";Tstart="113";shortTE="F";uid="b5a46412-d2ab-43f3-bd59-08060c6e18e4"
CM034316.1	RepeatMasker	Unknown	5868417	5868730	404	-	.	ID="RND-6_FAMILY-1600";Tend="1691";Tstart="1404";shortTE="F";uid="55c04d42-3c27-4573-b6f3-873a6c811ebe"
CM034316.1	RepeatMasker	DNA/hAT	85275726	85275960	1123	-	.	ID="RND-6_FAMILY-4018";Tend="1201";Tstart="952";shortTE="F";uid="adcb3118-0684-474a-8070-f334ddcacace"
CM034316.1	RepeatMasker	Unknown	18235695	18236163	2743	-	.	ID="RND-5_FAMILY-5655";Tend="1414";Tstart="966";shortTE="F";uid="633cfe93-4b1f-4549-921e-123a5d1914ec"
CM034316.1	RepeatMasker	DNA	95800016	95800444	854	-	.	ID="DNA-TTAA-1_AP";Tend="422";Tstart="2";shortTE="F";uid="add48266-8eda-4f28-a3d7-1e6140220e40"
CM034316.1	RepeatMasker	LTR/Gypsy	21339809	21340793	6828	-	.	ID="RND-6_FAMILY-1730";Tend="5230";Tstart="4215";shortTE="F";uid="dec4ad1f-175b-4251-aa51-e69adb94733d"
CM034316.1	RepeatMasker	DNA/hAT-Charlie	67531892	67532210	1285	-	.	ID="RND-4_FAMILY-977";Tend="1277";Tstart="931";shortTE="F";uid="9601c7c8-5979-45bd-8fe6-810016613579"
CM034316.1	RepeatMasker	DNA	101168126	101168323	559	-	.	ID="ttaa3c_ap";Tend="425";Tstart="228";shortTE="F";uid="513d63e4-da9f-4b0f-9c58-dc1a088f334a"
CM034316.1	RepeatMasker	Unknown	12190545	12191722	7263	-	.	ID="RND-6_FAMILY-43020";Tend="2162";Tstart="1007";shortTE="F";uid="fad50b73-3898-4ee7-9461-2e21cf18bb5e"
CM034316.1	RepeatMasker	DNA/Maverick	137836588	137843418	60376	-	.	ID="RND-5_FAMILY-1606";Tend="6833";Tstart="1";shortTE="F";uid="e3c7b885-ecc0-4205-9c78-a3901b6516cb"
CM034316.1	RepeatMasker	DNA	84708528	84708979	2635	-	.	ID="TTAA3B_AP";Tend="436";Tstart="1";shortTE="F";uid="d8c2d9d7-463f-414d-ad42-11581702efcb"
CM034316.1	RepeatMasker	DNA/Kolobok-E	33195435	33195746	452	-	.	ID="RND-6_FAMILY-17429";Tend="1041";Tstart="704";shortTE="F";uid="1c9018a6-c2ca-4c12-9b6b-07fd2f5ee4bb"
CM034316.1	RepeatMasker	Retroposon?	20727159	20727319	658	-	.	ID="RND-6_FAMILY-3337";Tend="2387";Tstart="2221";shortTE="F";uid="50cc83d4-93b7-4f4e-b4db-cb572558740f"
CM034316.1	RepeatMasker	Retroposon?	111869000	111869209	763	-	.	ID="RND-6_FAMILY-6736";Tend="1657";Tstart="1462";shortTE="F";uid="0901eca8-8e03-4007-9fbf-5a6c03febdc4"
CM034316.1	RepeatMasker	Retroposon?	7850574	7850779	761	-	.	ID="RND-5_FAMILY-2062";Tend="461";Tstart="299";shortTE="F";uid="f49874fb-08db-4c70-84b8-28fc3791af3f"
CM034316.1	RepeatMasker	LINE/R2-NeSL	23120527	23123357	10580	-	.	ID="UTOPIA-2_API";Tend="2945";Tstart="6";shortTE="F";uid="6ff6fca7-17c6-4c57-b0e0-a27cecd39956"
CM034316.1	RepeatMasker	Unknown	28022249	28022449	1279	-	.	ID="RND-1_FAMILY-420";Tend="1195";Tstart="990";shortTE="F";uid="f9c7a199-2d9a-45e7-bd3a-55d2a6b15860"
CM034316.1	RepeatMasker	LINE/CR1	32610053	32610177	797	-	.	ID="RND-6_FAMILY-16343";Tend="408";Tstart="283";shortTE="F";uid="f30976d4-9fe7-4c9c-839b-37eb58b6fcc8"
CM034316.1	RepeatMasker	LINE/CR1	126322816	126324454	13462	-	.	ID="RND-6_FAMILY-140";Tend="2315";Tstart="681";shortTE="F";uid="0dfbc01b-64c8-40c8-9cf8-cf90e1cc8ede"
CM034316.1	RepeatMasker	DNA	117843403	117843793	2116	-	.	ID="TTAA2C_AP";Tend="423";Tstart="1";shortTE="F";uid="32a6b1ee-2ade-4199-b157-8b6640787e75"
CM034316.1	RepeatMasker	DNA/hAT	81083728	81085339	9274	-	.	ID="rnd-1_family-478";Tend="2344";Tstart="832";shortTE="F";uid="433b658d-05ec-4075-959f-8ef9dcf34ea2"
CM034316.1	RepeatMasker	DNA/hAT-Tip100	37301923	37302272	2007	-	.	ID="RND-1_FAMILY-333";Tend="2265";Tstart="1934";shortTE="F";uid="1de6991e-7a2b-448c-bacb-15357caef3cd"
CM034316.1	RepeatMasker	DNA	94318463	94318791	441	-	.	ID="TTAA20_AP";Tend="608";Tstart="203";shortTE="F";uid="d3e9e6cd-fcc8-4c9b-8e0d-337c88891b40"
CM034316.1	RepeatMasker	Unknown	29689097	29689602	1906	-	.	ID="RND-6_FAMILY-110";Tend="1777";Tstart="1208";shortTE="F";uid="468d94c2-6789-4b58-ae92-189741f93ea5"
CM034316.1	RepeatMasker	DNA/Ginger-2	87945917	87946154	1220	-	.	ID="GINGER2-N2_AP";Tend="427";Tstart="158";shortTE="F";uid="56209fc5-2d5c-4d24-993a-33b7e1c8f290"
CM034316.1	RepeatMasker	Unknown	134517833	134518161	1924	-	.	ID="RND-2_FAMILY-76";Tend="1341";Tstart="985";shortTE="F";uid="45a405c1-f0a8-4d89-a281-594b7542e58f"
CM034316.1	RepeatMasker	Retroposon?	83656864	83657048	563	-	.	ID="RND-6_FAMILY-2975";Tend="3674";Tstart="3269";shortTE="F";uid="4811cc02-40ce-47d7-94ee-23dfb98c68f5"
CM034316.1	RepeatMasker	Retroposon?	8003145	8003707	2431	-	.	ID="RND-6_FAMILY-10695";Tend="1422";Tstart="828";shortTE="F";uid="90163645-7f1c-4244-b0de-7faf9ba5e637"
CM034316.1	RepeatMasker	DNA/hAT-Tip100	140120985	140123290	2030	-	.	ID="rnd-6_family-15664";Tend="4403";Tstart="445";shortTE="F";uid="9e67bf19-a6e2-4544-8380-b7803a4754cc"
CM034316.1	RepeatMasker	DNA/hAT	3052278	3052383	463	-	.	ID="RND-1_FAMILY-480";Tend="1707";Tstart="1605";shortTE="F";uid="90bd75bb-0da5-4090-a8e0-44a6e0cb2552"
CM034316.1	RepeatMasker	DNA/PIF-Harbinger	138208170	138208681	618	-	.	ID="harb-1_ap";Tend="431";Tstart="1";shortTE="F";uid="68d0b856-a620-484a-83de-72a136b3e0b0"
CM034316.1	RepeatMasker	DNA	42751168	42751326	1264	-	.	ID="TTAA24_AP";Tend="159";Tstart="1";shortTE="F";uid="817eafd4-508c-4a7a-89df-4dae852fa1ce"
CM034316.1	RepeatMasker	DNA/Ginger-1	68429129	68430614	12451	-	.	ID="RND-6_FAMILY-13191";Tend="2323";Tstart="840";shortTE="F";uid="cd162e3e-048d-44c9-8cc3-819dfb4e4a7d"
CM034316.1	RepeatMasker	RC/Helitron	82365073	82365294	554	-	.	ID="RND-6_FAMILY-5245";Tend="1692";Tstart="1466";shortTE="F";uid="fa6bfab9-748b-4854-911a-886421dbad58"
CM034316.1	RepeatMasker	Unknown	113696800	113697081	428	-	.	ID="RND-6_FAMILY-15747";TEgroup="ctg_1%7CRND-6_FAMILY-15747%7C1";Tend="1818";Tstart="1075";shortTE="T";uid="f350ed00-5e07-49b6-a71a-b14585853d62"
CM034316.1	RepeatMasker	LINE/R1	48062180	48062572	890	-	.	ID="RND-5_FAMILY-8868";Tend="1915";Tstart="1439";shortTE="F";uid="e88fc90f-ff1b-4e00-82d7-45f55279ac8c"
CM034316.1	RepeatMasker	DNA/hAT-Tip100	51147218	51147556	2258	-	.	ID="RND-6_FAMILY-5938";Tend="1222";Tstart="876";shortTE="F";uid="24ed8b90-b62e-45ad-860f-e87f9976978b"
CM034316.1	RepeatMasker	DNA	85559706	85559873	823	-	.	ID="RND-6_FAMILY-2944";Tend="1142";Tstart="972";shortTE="F";uid="a7b5c751-d696-4827-9689-06fa078b0135"
CM034316.1	RepeatMasker	DNA/hAT-Tip100	101389526	101389931	816	-	.	ID="RND-5_FAMILY-8734";TEgroup="ctg_1%7CRND-5_FAMILY-8734%7C6";Tend="1714";Tstart="1554";shortTE="F";uid="f5535352-6b75-4e6a-9c8b-412eca8e4bb1"
CM034316.1	RepeatMasker	Retroposon?	15233641	15233978	1740	-	.	ID="RND-1_FAMILY-102";Tend="3945";Tstart="3455";shortTE="F";uid="ae393852-ad4c-4fa2-a074-397a1ac1f989"
CM034316.1	RepeatMasker	DNA/MULE-NOF	71851633	71851809	507	-	.	ID="rnd-6_family-8087";Tend="1360";Tstart="1219";shortTE="F";uid="24fb5f19-0ff8-4a72-b4d5-f8c14cfcf587"
CM034316.1	RepeatMasker	DNA/Ginger-2	68115996	68116198	515	-	.	ID="RND-6_FAMILY-14493";Tend="595";Tstart="411";shortTE="F";uid="69bda4e6-58fb-414d-9375-1bda859b57d4"
CM034316.1	RepeatMasker	LTR/Gypsy	140880555	140880808	567	-	.	ID="RND-6_FAMILY-933";Tend="666";Tstart="386";shortTE="F";uid="9e4e7a14-cd2a-40fd-a241-3bfc0f4e3cae"
CM034316.1	RepeatMasker	DNA/TcMar-Tc1	56211352	56211515	451	-	.	ID="MARINER-N22_AG";Tend="1363";Tstart="1199";shortTE="F";uid="ce336854-086e-47c1-a918-c9d6c01bde79"
CM034316.1	RepeatMasker	DNA/Ginger-1	94286763	94287073	1089	-	.	ID="RND-6_FAMILY-439";Tend="2295";Tstart="1984";shortTE="F";uid="81e5ecf8-99e1-4527-9401-8461c5a094c9"
CM034316.1	RepeatMasker	Unknown	5262823	5263311	792	-	.	ID="RND-5_FAMILY-3187";Tend="1197";Tstart="729";shortTE="F";uid="dd78c578-0cd1-4b71-b5e0-cb3f53fa055b"
CM034316.1	RepeatMasker	DNA/Ginger-1	43193339	43193531	1436	-	.	ID="RND-6_FAMILY-11006";Tend="979";Tstart="787";shortTE="F";uid="8bf429d8-e81e-472e-9fa8-f0cfb12b45ca"
CM034316.1	RepeatMasker	DNA/CMC-Transib	147550911	147551202	565	-	.	ID="TRANSIB-1_SIN";Tend="2956";Tstart="2665";shortTE="F";uid="b974c166-4c7d-4b74-a89d-9a179bc5c12c"
CM034316.1	RepeatMasker	LTR/Gypsy	42276070	42276966	3736	-	.	ID="RND-6_FAMILY-1290";Tend="1912";Tstart="1082";shortTE="F";uid="201c9ea6-365e-4c98-9f5b-38993aa2e4d9"
CM034316.1	RepeatMasker	DNA/Ginger-2	12549636	12549742	454	-	.	ID="RND-6_FAMILY-14493";Tend="1010";Tstart="909";shortTE="F";uid="a73af95f-80df-4b02-9b40-ba937eb40b5f"
CM034316.1	RepeatMasker	LINE/I-Jockey	132053237	132054930	5535	-	.	ID="RND-6_FAMILY-5313";Tend="2598";Tstart="943";shortTE="F";uid="d3a500ed-a359-4920-a7e1-9f576aa03d40"
CM034316.1	RepeatMasker	LINE/I-Jockey	110163449	110163588	885	-	.	ID="RND-1_FAMILY-368";Tend="1136";Tstart="998";shortTE="F";uid="e787148e-dce8-4d90-a406-223f9ba39fb4"
CM034316.1	RepeatMasker	DNA	4681716	4682038	2361	-	.	ID="TTAA4B_AP";Tend="379";Tstart="55";shortTE="F";uid="f654446e-d74c-4870-ac16-c59930e3b35d"
CM034316.1	RepeatMasker	Unknown	94807412	94807583	733	-	.	ID="RND-1_FAMILY-17";Tend="1116";Tstart="943";shortTE="F";uid="650fdc9c-1d9b-484f-8a2a-dba4097f70b8"
CM034316.1	RepeatMasker	LTR/Gypsy	149516482	149516933	2724	-	.	ID="RND-6_FAMILY-559";Tend="1290";Tstart="797";shortTE="F";uid="40113d0a-4f57-49db-85db-054d77855126"
CM034316.1	RepeatMasker	RC/Helitron	28855902	28856021	582	-	.	ID="RND-1_FAMILY-458";Tend="884";Tstart="761";shortTE="F";uid="d7f04166-995a-4cd3-8dca-c9f3f50be3e7"
CM034316.1	RepeatMasker	Retroposon?	147887393	147887560	474	-	.	ID="RND-6_FAMILY-20292";Tend="1230";Tstart="1060";shortTE="F";uid="018872ef-53cd-4567-84a2-fc71874aa18e"
CM034316.1	RepeatMasker	DNA/Ginger-1	140194180	140195722	12313	-	.	ID="rnd-6_family-11761";Tend="2255";Tstart="766";shortTE="F";uid="920e4083-210d-436c-a82e-6e9625b05038"
CM034316.1	RepeatMasker	Unknown	8768635	8769540	572	-	.	ID="RND-1_FAMILY-352";Tend="936";Tstart="670";shortTE="F";uid="56f86772-7fe3-4f34-be70-8f46c67a945b"
CM034316.1	RepeatMasker	Retroposon?	19956327	19957787	5973	-	.	ID="RND-6_FAMILY-11288";Tend="2324";Tstart="927";shortTE="F";uid="87744e96-c671-4e60-a4d8-43cf29714050"
CM034316.1	RepeatMasker	LINE/RTE-BovB	140446219	140446499	472	-	.	ID="HALYOMORPHA_HALYS-4_FAMILY-557";Tend="788";Tstart="509";shortTE="F";uid="ba8092f5-065c-424b-b686-f81212dd4cc3"
CM034316.1	RepeatMasker	DNA/hAT-hAT19	95471376	95471586	897	-	.	ID="RND-6_FAMILY-14811";Tend="1581";Tstart="1342";shortTE="F";uid="e7871345-7580-4152-8504-173433405ab6"
CM034316.1	RepeatMasker	DNA/Kolobok-E	11665777	11666065	1185	-	.	ID="RND-6_FAMILY-12456";Tend="4862";Tstart="4622";shortTE="F";uid="b3fc18f5-916a-4e79-b8b5-85c49d2457a5"
CM034316.1	RepeatMasker	Retroposon?	44219817	44220298	2741	-	.	ID="RND-6_FAMILY-3746";Tend="2064";Tstart="1593";shortTE="F";uid="f2d4e96b-3874-4270-ba35-8d7721473294"
CM034316.1	RepeatMasker	DNA	19687463	19687926	3675	-	.	ID="RND-6_FAMILY-1001";Tend="1990";Tstart="1528";shortTE="F";uid="917dc3bd-63ff-499f-8366-93c8ba3d180e"
CM034316.1	RepeatMasker	DNA	36913636	36913864	728	-	.	ID="RND-6_FAMILY-3085";Tend="3394";Tstart="3166";shortTE="F";uid="1a293073-b239-45e3-a9ff-15224eee8fe8"
CM034316.1	RepeatMasker	LTR/Pao	40306792	40310128	2965	-	.	ID="RND-6_FAMILY-20684";Tend="6104";Tstart="2774";shortTE="F";uid="36b877b7-b0fb-49d6-a027-11fa00fad8ab"
CM034316.1	RepeatMasker	Retroposon?	70788877	70789121	1531	-	.	ID="RND-6_FAMILY-11938";Tend="1249";Tstart="1002";shortTE="F";uid="f48ac46b-2143-4ce5-bd2e-42a3b479a2d9"
CM034316.1	RepeatMasker	DNA/Ginger-1	69822298	69822454	540	-	.	ID="RND-6_FAMILY-9942";Tend="862";Tstart="707";shortTE="F";uid="119e6bd5-b74d-416b-9f2c-bb2df3c1f11b"
CM034316.1	RepeatMasker	DNA/hAT-Tip100	141590695	141590889	1720	-	.	ID="RND-6_FAMILY-7524";Tend="2195";Tstart="2001";shortTE="F";uid="5084f45c-a5b9-47a0-aaa2-3c6a859ffd7a"
CM034316.1	RepeatMasker	DNA	53908761	53909334	3753	-	.	ID="RND-6_FAMILY-8989";Tend="1627";Tstart="974";shortTE="F";uid="77ff0eeb-0495-455e-8461-43c2e114e1b7"
CM034316.1	RepeatMasker	Retroposon?	118410085	118410213	1261	-	.	ID="RND-6_FAMILY-13511";Tend="1358";Tstart="790";shortTE="F";uid="28d2b2f1-d8a2-4bba-baf9-79f3eb4912c9"
CM034316.1	RepeatMasker	DNA/Ginger-1	82627291	82627418	412	-	.	ID="RND-6_FAMILY-9942";Tend="814";Tstart="687";shortTE="F";uid="13db64de-2858-4a5a-a401-7bb54f0205f7"
CM034316.1	RepeatMasker	RC/Helitron	122077709	122077839	1138	-	.	ID="RND-6_FAMILY-2011";Tend="1064";Tstart="934";shortTE="F";uid="cbdff04e-6f4f-42cb-8083-e71d6fcec2c1"
CM034316.1	RepeatMasker	DNA/Kolobok-E	46709568	46709755	532	-	.	ID="KOLOBOKE-2_AP";Tend="1378";Tstart="1203";shortTE="F";uid="1c49afed-72e2-4e79-9cbb-6e2af42a27d5"
CM034316.1	RepeatMasker	RC/Helitron	11632773	11632971	912	-	.	ID="RND-5_FAMILY-132";Tend="3901";Tstart="3728";shortTE="F";uid="35cf702b-8ec2-4a68-85fb-f9c45d0d31e0"
CM034316.1	RepeatMasker	LTR/Gypsy	94124293	94126189	13874	-	.	ID="RND-1_FAMILY-321";Tend="5934";Tstart="3980";shortTE="F";uid="f8bf11ea-bf86-41ac-833c-8eeb295991aa"
CM034316.1	RepeatMasker	DNA/hAT-hATm	57959645	57959831	828	-	.	ID="HAT-4C_AP";Tend="4013";Tstart="3826";shortTE="F";uid="d3e584c3-1aa5-4fad-afc1-581fbf2dd857"
CM034316.1	RepeatMasker	DNA	24136177	24136428	477	-	.	ID="DNAX-2_AP";Tend="467";Tstart="252";shortTE="F";uid="8a73cef0-99a0-442b-959f-9dab891a39c6"
CM034316.1	RepeatMasker	DNA/hAT-Tip100	41757405	41757657	1279	-	.	ID="RND-6_FAMILY-2821";Tend="2033";Tstart="1779";shortTE="F";uid="eb9fdd07-9426-4a80-808e-3eb676eb2522"
CM034316.1	RepeatMasker	LINE/R1	151906875	151909659	11464	-	.	ID="R1-1_AP";Tend="6096";Tstart="3326";shortTE="F";uid="3529988b-cf13-4088-ae31-cfcf55e4852e"
CM034316.1	RepeatMasker	Unknown	43955814	43955967	1059	-	.	ID="RND-1_FAMILY-20";Tend="1210";Tstart="1057";shortTE="F";uid="891f0192-388c-400d-aa2e-ac529a58c93e"
CM034316.1	RepeatMasker	DNA/Ginger-2	42154790	42155265	1708	-	.	ID="RND-6_FAMILY-3703";Tend="2057";Tstart="1583";shortTE="F";uid="ab8af9e5-43c8-43c2-b802-d15c8664c5ac"
CM034316.1	RepeatMasker	Retroposon?	41567508	41567740	627	-	.	ID="RND-6_FAMILY-13511";Tend="2316";Tstart="2114";shortTE="F";uid="70ea6ace-435c-49c6-95a3-743731f5d515"
CM034316.1	RepeatMasker	DNA/hAT-Tip100	47820033	47820153	497	-	.	ID="RND-5_FAMILY-2275";Tend="1856";Tstart="1749";shortTE="F";uid="a2f168a9-b4ee-4c70-b71e-d91ec4c94299"
CM034316.1	RepeatMasker	DNA/Kolobok-E	129410856	129411044	1609	-	.	ID="RND-6_FAMILY-675";Tend="1707";Tstart="851";shortTE="F";uid="97e74ffb-130c-49ae-bcf4-c83bbd3ebd9f"
CM034316.1	RepeatMasker	DNA/hAT-Ac	33960203	33960315	460	-	.	ID="DNA8-54_AP";Tend="567";Tstart="462";shortTE="F";uid="7f95a312-0544-4838-bc8f-d136e148fe52"
CM034316.1	RepeatMasker	DNA/Ginger-1	72703423	72703777	1544	-	.	ID="RND-6_FAMILY-9942";Tend="992";Tstart="656";shortTE="F";uid="dd2056e6-8c02-445d-a2c4-cab1cf4d72a8"
CM034316.1	RepeatMasker	Retroposon?	47962082	47962419	669	-	.	ID="RND-6_FAMILY-2210";Tend="3270";Tstart="2910";shortTE="F";uid="945b1d6e-fd56-4d65-827f-be49cd00ddc7"
CM034316.1	RepeatMasker	Retroposon?	63383928	63384796	5455	-	.	ID="RND-6_FAMILY-10695";Tend="2109";Tstart="1251";shortTE="F";uid="ceef4e1d-c973-490f-9d02-67e37ea798ce"
CM034316.1	RepeatMasker	DNA/hAT-Tip100	104658624	104658944	1340	-	.	ID="RND-6_FAMILY-20770";Tend="1524";Tstart="1243";shortTE="F";uid="959310db-47cc-4994-bb0c-11e724db125c"
CM034316.1	RepeatMasker	DNA/Maverick	86172912	86173204	467	-	.	ID="RND-6_FAMILY-1590";Tend="9869";Tstart="9555";shortTE="F";uid="cf928ba4-d990-4da6-b7ed-2d738a1eb705"
CM034316.1	RepeatMasker	DNA/Kolobok-E	9993958	9994165	3581	-	.	ID="rnd-6_family-5731";Tend="2270";Tstart="1653";shortTE="F";uid="970c29a0-db59-410d-8fd0-c5a6f16797e4"
CM034316.1	RepeatMasker	DNA/hAT-hATm	147685038	147685194	728	-	.	ID="HAT-4C_AP";Tend="162";Tstart="5";shortTE="F";uid="3854ba85-27ac-4cc1-9c37-cd533631b4da"
CM034316.1	RepeatMasker	Unknown	2914209	2914528	771	-	.	ID="RND-6_FAMILY-24222";TEgroup="ctg_1%7CRND-6_FAMILY-24222%7C1";Tend="1899";Tstart="1691";shortTE="F";uid="1ef831b3-5b01-445c-aca5-3d007107ac5e"
CM034316.1	RepeatMasker	DNA	64074112	64074274	1020	-	.	ID="rnd-6_family-2944";Tend="1495";Tstart="1354";shortTE="F";uid="70fcaf14-7f72-44a9-a741-059b7cc9622b"
CM034316.1	RepeatMasker	LTR/Gypsy	96057939	96063793	33357	-	.	ID="RND-6_FAMILY-2834";Tend="6698";Tstart="559";shortTE="F";uid="acedadc8-cae0-4514-be2d-d421eba9991d"
CM034316.1	RepeatMasker	Unknown	64440663	64440970	506	-	.	ID="RND-6_FAMILY-24222";Tend="673";Tstart="429";shortTE="F";uid="6d1744a5-5bfa-4365-ade3-ea61eeb9fec5"
CM034316.1	RepeatMasker	Unknown	15220089	15220458	867	-	.	ID="RND-6_FAMILY-1524";TEgroup="ctg_1%7CRND-6_FAMILY-1524%7C4";Tend="1226";Tstart="691";shortTE="F";uid="b0f7ba05-e0b7-4168-9b86-a985eda590d4"
CM034316.1	RepeatMasker	DNA/TcMar-Tc1	116004667	116005094	489	-	.	ID="MARINER-17_HSAL";Tend="1473";Tstart="1049";shortTE="F";uid="cf41097d-f0d2-4e63-8b61-9df4c2f9e9cf"
CM034316.1	RepeatMasker	DNA	44415241	44415454	863	-	.	ID="DNA4-1_AP";Tend="817";Tstart="604";shortTE="F";uid="3c2e4961-c596-4dee-9527-1401eb54d93a"
CM034316.1	RepeatMasker	DNA	77934984	77935392	738	-	.	ID="DNAX-2_AP";Tend="442";Tstart="1";shortTE="F";uid="1d656c44-92ed-4d5c-b312-67ff2bc79af4"
CM034316.1	RepeatMasker	DNA/hAT-hAT19	28894456	28894616	772	-	.	ID="RND-6_FAMILY-1009";Tend="2480";Tstart="2321";shortTE="F";uid="22b594f1-d96a-4274-9cfe-4b527b1d01ed"
CM034316.1	RepeatMasker	RC/Helitron	5629082	5629229	927	-	.	ID="HELITRON-1_HTIM";Tend="1535";Tstart="1394";shortTE="F";uid="bf3c62f0-25b8-4189-8518-4dc46f8c6598"
CM034316.1	RepeatMasker	DNA	79880575	79881004	2633	-	.	ID="TTAA3B_AP";Tend="436";Tstart="1";shortTE="F";uid="93e52b24-492e-4648-8749-42df8f5bbbb2"
CM034316.1	RepeatMasker	DNA/Ginger-1	117100452	117100750	1328	-	.	ID="rnd-6_family-3774";Tend="2323";Tstart="2004";shortTE="F";uid="0966863e-479b-4152-8c83-4446be922c6d"
CM034316.1	RepeatMasker	DNA	3672512	3672785	1140	-	.	ID="RND-6_FAMILY-1515";Tend="3201";Tstart="2939";shortTE="F";uid="c9411ab4-8e0f-4684-b8b9-12e1171d7710"
CM034316.1	RepeatMasker	DNA/Ginger-1	25611732	25612363	2841	-	.	ID="RND-6_FAMILY-3774";Tend="2215";Tstart="1540";shortTE="F";uid="184ab108-475c-4632-9fbc-55f960702e17"
CM034316.1	RepeatMasker	Retroposon?	7346292	7347562	7798	-	.	ID="RND-1_FAMILY-236";Tend="2283";Tstart="1017";shortTE="F";uid="ef4ca887-a440-4a55-b4b0-83cded613a07"
CM034316.1	RepeatMasker	Unknown	27994738	27994991	1249	-	.	ID="RND-5_FAMILY-9170";Tend="1214";Tstart="956";shortTE="F";uid="a54bd24f-9eb3-4419-bdf6-3114000b6475"
CM034316.1	RepeatMasker	Unknown	63400447	63401082	2616	-	.	ID="RND-1_FAMILY-85";Tend="2317";Tstart="1684";shortTE="F";uid="ecb42abc-c00a-48f7-913b-8e968a5a7776"
CM034316.1	RepeatMasker	RC/Helitron	115349171	115349556	1429	-	.	ID="RND-1_FAMILY-329";Tend="1109";Tstart="752";shortTE="F";uid="ff4f9c2d-ec02-4a5b-9438-4247b2632f57"
CM034316.1	RepeatMasker	DNA	67249998	67250176	880	-	.	ID="DNA8-25_AP";Tend="674";Tstart="508";shortTE="F";uid="2f91c44b-4eb3-4ee6-a828-6168ccdcd508"
CM034316.1	RepeatMasker	DNA/Ginger-1	66816465	66816602	2134	-	.	ID="RND-1_FAMILY-447";Tend="1558";Tstart="805";shortTE="F";uid="5a761f9b-392f-4d7c-9027-f032e1db1627"
CM034316.1	RepeatMasker	DNA/TcMar-Pogo	33019730	33019892	736	-	.	ID="rnd-6_family-17179";Tend="1407";Tstart="1291";shortTE="F";uid="b6ce34cf-a372-4f33-a68c-ca5ce11776df"
CM034316.1	RepeatMasker	DNA/hAT-Blackjack	137568208	137568636	485	-	.	ID="hat-16_lmi";Tend="1645";Tstart="1106";shortTE="F";uid="1a14e65b-4bd5-4eca-96fe-1f975c41fd82"
CM034316.1	RepeatMasker	Unknown	54314925	54315129	1123	-	.	ID="RND-5_FAMILY-1345";Tend="1203";Tstart="981";shortTE="F";uid="e7df82c9-5282-40b2-b12c-b0227c0ad84a"
CM034316.1	RepeatMasker	Retroposon?	53833241	53835000	8966	-	.	ID="RND-6_FAMILY-13511";Tend="2308";Tstart="652";shortTE="F";uid="d0d3e6a0-c97c-462f-a926-df9cee500fd9"
CM034316.1	RepeatMasker	DNA/hAT?	32497285	32497466	1345	-	.	ID="RND-6_FAMILY-7127";Tend="1100";Tstart="916";shortTE="F";uid="3956674a-0187-4bff-b1f3-ceb2b156f408"
CM034316.1	RepeatMasker	Unknown	13687510	13696876	50177	-	.	ID="RND-1_FAMILY-28";Tend="7045";Tstart="360";shortTE="F";uid="a6816e48-c198-4947-b7d3-964fa56dd2f4"
CM034316.1	RepeatMasker	DNA/CMC-EnSpm	8690232	8690968	930	-	.	ID="RND-6_FAMILY-8813";TEgroup="ctg_1%7CRND-6_FAMILY-8813%7C5";Tend="514";Tstart="15";shortTE="F";uid="3ccc542f-dda8-409b-9181-7a33e1cd6c60"
CM034316.1	RepeatMasker	DNA/Kolobok-E	126238712	126238995	1145	-	.	ID="RND-5_FAMILY-680";Tend="1354";Tstart="1088";shortTE="F";uid="5515a697-62b7-46cd-b595-96679d32be89"
CM034316.1	RepeatMasker	Unknown	82058704	82058956	1032	-	.	ID="RND-6_FAMILY-10224";Tend="1276";Tstart="1005";shortTE="F";uid="600cd4aa-4aa2-4f37-befe-3c69b2907da2"
CM034316.1	RepeatMasker	DNA/hAT-hAT19	50474560	50474866	496	-	.	ID="rnd-6_family-12169";Tend="1666";Tstart="1404";shortTE="F";uid="b9b324ce-af55-4ec2-b235-4cab7117d822"
CM034316.1	RepeatMasker	DNA/hAT-Charlie	81981682	81981914	1392	-	.	ID="RND-6_FAMILY-615";Tend="1508";Tstart="1282";shortTE="F";uid="fe38c2b9-afd1-4059-b7f5-93ee82f8850c"
CM034316.1	RepeatMasker	DNA/Kolobok-E	92480741	92480965	801	-	.	ID="KOLOBOKE-2_AP";Tend="1829";Tstart="1119";shortTE="F";uid="d783869a-115a-488b-a2f3-89d8f384c28f"
CM034316.1	RepeatMasker	DNA/hAT-hAT19	63869194	63870333	2904	-	.	ID="rnd-1_family-202";Tend="1716";Tstart="744";shortTE="F";uid="8bff00fc-3442-4409-81ac-a7b1fcb11ce0"
CM034316.1	RepeatMasker	DNA/hAT	3612709	3612959	452	-	.	ID="RND-6_FAMILY-6678";Tend="1198";Tstart="944";shortTE="F";uid="f5b1a38d-71ca-4fd2-a2a1-5fa3f0c281f5"
CM034316.1	RepeatMasker	RC/Helitron	109426650	109426771	815	-	.	ID="RND-5_FAMILY-874";Tend="1003";Tstart="876";shortTE="F";uid="e6409164-4c9a-4abf-a559-aedbae0aea00"
CM034316.1	RepeatMasker	DNA/hAT-Tip100	142736447	142736654	772	-	.	ID="RND-6_FAMILY-8815";Tend="712";Tstart="536";shortTE="F";uid="8f0225fc-ec3a-4ec9-9aa1-792f3d279116"
CM034316.1	RepeatMasker	DNA/PiggyBac	85968232	85969420	1272	-	.	ID="PIGGYBAC-2_HMEL";Tend="2150";Tstart="958";shortTE="F";uid="2118c20f-56cf-4f0d-a0f8-cea751ade6b9"
CM034316.1	RepeatMasker	DNA/hAT	101721126	101721256	752	-	.	ID="DNA8-40_AP";Tend="602";Tstart="466";shortTE="F";uid="156e3d24-909b-46c7-953d-0d6c57643c23"
CM034316.1	RepeatMasker	Unknown	21228789	21229070	598	-	.	ID="RND-6_FAMILY-8368";TEgroup="ctg_1%7CRND-6_FAMILY-8368%7C2";Tend="648";Tstart="39";shortTE="F";uid="a8368ccf-612a-44ad-870e-a3748f23702e"
CM034316.1	RepeatMasker	DNA/TcMar-m44	36240159	36240289	1076	-	.	ID="DNAX-8_AP";Tend="152";Tstart="22";shortTE="F";uid="be94f491-dc74-40ab-9d58-544e1436f653"
CM034316.1	RepeatMasker	DNA	42798311	42798417	460	-	.	ID="TTAA3_AP";Tend="244";Tstart="133";shortTE="F";uid="06ed36e2-dce4-4990-9d00-821453288a4a"
CM034316.1	RepeatMasker	Retroposon?	34484130	34484303	718	-	.	ID="RND-6_FAMILY-2197";Tend="1954";Tstart="1775";shortTE="F";uid="7c084dba-ae6c-4438-bb79-c556d48a647d"
CM034316.1	RepeatMasker	DNA/Ginger-1	122654613	122654997	520	-	.	ID="RND-5_FAMILY-6062";Tend="1186";Tstart="783";shortTE="F";uid="74d28768-3321-4d12-b2f9-6767b32069e2"
CM034316.1	RepeatMasker	DNA/hAT-Tip100	26535333	26535439	400	-	.	ID="RND-6_FAMILY-8815";Tend="2189";Tstart="2088";shortTE="F";uid="59476c51-a30d-4907-a7cf-0a583dc5bdbe"
CM034316.1	RepeatMasker	DNA/TcMar-Pogo	95826744	95827511	5822	-	.	ID="RND-1_FAMILY-232";Tend="1672";Tstart="909";shortTE="F";uid="6248b253-f198-43e8-83f0-6ceb360936c1"
CM034316.1	RepeatMasker	DNA	100850126	100850242	520	-	.	ID="dna4-2_ap";Tend="769";Tstart="659";shortTE="F";uid="1fa25bfc-9979-4732-b5e9-5482aa8af391"
CM034316.1	RepeatMasker	DNA/hAT	28807431	28807882	846	-	.	ID="RND-6_FAMILY-199";Tend="1632";Tstart="1194";shortTE="F";uid="9d7955d8-29a7-4a62-82bd-6cf6779f155c"
CM034316.1	RepeatMasker	DNA	122755973	122756356	1906	-	.	ID="ttaa3c_ap";Tend="424";Tstart="19";shortTE="F";uid="28207b35-34f0-432a-9cc4-95801618b1a9"
CM034316.1	RepeatMasker	DNA/Ginger-1	10028052	10028433	568	-	.	ID="RND-5_FAMILY-6062";TEgroup="ctg_1%7CRND-5_FAMILY-6062%7C3";Tend="2136";Tstart="635";shortTE="T";uid="b270ae3a-9792-4e20-9403-f329288274af"
CM034316.1	RepeatMasker	Retroposon?	147403819	147404006	483	-	.	ID="RND-6_FAMILY-17962";Tend="3039";Tstart="2875";shortTE="F";uid="deace241-176c-4477-8bd5-f9eb26b7b85f"
CM034316.1	RepeatMasker	DNA/hAT-Tip100	93179198	93179347	609	-	.	ID="RND-5_FAMILY-1294";Tend="1526";Tstart="1368";shortTE="F";uid="cc8362e0-8508-429c-86c6-33dd76ba4570"
CM034316.1	RepeatMasker	Retroposon?	109334074	109334856	6511	-	.	ID="RND-1_FAMILY-279";Tend="819";Tstart="46";shortTE="F";uid="af7b38d3-f873-4f89-ad75-d8332debf0fb"
CM034316.1	RepeatMasker	DNA/Maverick	24301485	24302412	7799	-	.	ID="RND-6_FAMILY-370";Tend="919";Tstart="1";shortTE="F";uid="9cc4b277-9488-40ba-bbbd-5f702f3dc9be"
CM034316.1	RepeatMasker	DNA	129447959	129448319	1687	-	.	ID="dna4-1_ap";Tend="558";Tstart="173";shortTE="F";uid="a8d85833-3c6a-4b6a-8e8a-de0deef41c3f"
CM034316.1	RepeatMasker	Unknown	28051014	28051133	526	-	.	ID="RND-5_FAMILY-3246";Tend="1092";Tstart="975";shortTE="F";uid="9965ce83-2ea8-4854-a8ed-6e8c7081977f"
CM034316.1	RepeatMasker	LTR/Gypsy	8639545	8645466	46607	-	.	ID="RND-6_FAMILY-6279";Tend="5852";Tstart="92";shortTE="F";uid="f687c813-2792-4276-ab5d-529d80126e29"
CM034316.1	RepeatMasker	Unknown	87241702	87241836	523	-	.	ID="RND-5_FAMILY-5484";Tend="1170";Tstart="996";shortTE="F";uid="e5b9e4e3-3a85-4c1f-9405-ceeea1df7404"
CM034316.1	RepeatMasker	DNA	115364402	115364655	2211	-	.	ID="RND-5_FAMILY-10801";Tend="1240";Tstart="987";shortTE="F";uid="cd74e448-6924-4132-8a18-5d18436a75b5"
CM034316.1	RepeatMasker	DNA/hAT-Tip100	64593686	64594327	5422	-	.	ID="RND-1_FAMILY-230";Tend="1609";Tstart="969";shortTE="F";uid="c252b834-dde7-41a2-b525-ab35a73ec898"
CM034316.1	RepeatMasker	DNA/Ginger-1	2910369	2910502	489	-	.	ID="RND-5_FAMILY-6062";Tend="996";Tstart="871";shortTE="F";uid="ab115f1f-dc77-4656-b0c9-a81a052572e4"
CM034316.1	RepeatMasker	RC/Helitron	115491657	115492782	6243	-	.	ID="RND-5_FAMILY-14182";Tend="1974";Tstart="826";shortTE="F";uid="31a2eb10-8f4f-4da1-9db3-6b813bcb840b"
CM034316.1	RepeatMasker	Unknown	85075835	85076506	3324	-	.	ID="RND-1_FAMILY-66";Tend="1678";Tstart="1029";shortTE="F";uid="3a786bff-ea91-4d33-aa91-c1b4b26ccdac"
CM034316.1	RepeatMasker	DNA/hAT	6134902	6135152	436	-	.	ID="RND-6_FAMILY-6678";Tend="1198";Tstart="944";shortTE="F";uid="02fd9f0b-a7c1-4073-b360-5d9c9b45c7cd"
CM034316.1	RepeatMasker	DNA/hAT-Charlie	42896054	42896348	1280	-	.	ID="RND-1_FAMILY-485";Tend="1822";Tstart="1550";shortTE="F";uid="c2a9441c-8ee1-414c-8660-27f30cb41834"
CM034316.1	RepeatMasker	DNA/MULE-MuDR	17926605	17926737	642	-	.	ID="RND-6_FAMILY-9598";Tend="872";Tstart="744";shortTE="F";uid="47a2b653-7f92-43b8-9076-8b683e40c87c"
CM034316.1	RepeatMasker	DNA	126250492	126250747	660	-	.	ID="RND-6_FAMILY-1011";Tend="2526";Tstart="2295";shortTE="F";uid="04a2cbd9-4483-43cf-8129-aba3b9a11589"
CM034316.1	RepeatMasker	Unknown	21017639	21018237	3836	-	.	ID="RND-5_FAMILY-1544";Tend="1391";Tstart="860";shortTE="F";uid="353a42e3-2e5e-49c3-b7e3-301eaada1163"
CM034316.1	RepeatMasker	DNA/Ginger-1	31299336	31300834	10405	-	.	ID="RND-6_FAMILY-439";Tend="2250";Tstart="778";shortTE="F";uid="34332978-55b4-48cc-8943-5c8949337203"
CM034316.1	RepeatMasker	Retroposon?	114007263	114007851	428	-	.	ID="RND-6_FAMILY-35321";Tend="1996";Tstart="1415";shortTE="F";uid="7d7e2f3d-d55c-4b37-bddb-591adcb49804"
CM034316.1	RepeatMasker	RC/Helitron	38218494	38218626	465	-	.	ID="RND-6_FAMILY-3153";Tend="1188";Tstart="1058";shortTE="F";uid="2842e3cc-49e9-4f1d-b5ee-a07c6c1c04e0"
CM034316.1	RepeatMasker	DNA/Kolobok-E	27216484	27216710	894	-	.	ID="RND-6_FAMILY-21211";Tend="1695";Tstart="1485";shortTE="F";uid="5fa789fc-e0a7-400c-9360-04ff070e1d05"
CM034316.1	RepeatMasker	DNA/hAT-hAT19	125878313	125878938	1209	-	.	ID="RND-6_FAMILY-5560";Tend="1692";Tstart="977";shortTE="F";uid="fe16d2ee-e659-4306-8e37-f635273468a9"
CM034316.1	RepeatMasker	Unknown	131652840	131652954	535	-	.	ID="RND-5_FAMILY-380";Tend="1598";Tstart="1487";shortTE="F";uid="d3449241-15b9-4395-9d23-889157aca60c"
CM034316.1	RepeatMasker	DNA/TcMar-Tc1	113573007	113573897	2619	-	.	ID="RND-6_FAMILY-2382";Tend="2069";Tstart="1176";shortTE="F";uid="5dbb4c58-73c3-49f3-bc60-0b3bc4673e28"
CM034316.1	RepeatMasker	Unknown	149718698	149721420	19953	-	.	ID="RND-2_FAMILY-169";Tend="3794";Tstart="780";shortTE="F";uid="8411fa6f-4c28-4097-a550-599d09361a80"
CM034316.1	RepeatMasker	DNA/Kolobok-E	143445094	143445295	1670	-	.	ID="rnd-6_family-1722";Tend="2241";Tstart="1626";shortTE="F";uid="bd238b56-bb64-4b16-b67b-a6156d273e64"
CM034316.1	RepeatMasker	Unknown	83939236	83939522	1624	-	.	ID="RND-1_FAMILY-18";Tend="1244";Tstart="947";shortTE="F";uid="b72ef6ee-754f-4e9b-bcfb-cd8aa4d396f8"
CM034316.1	RepeatMasker	DNA	123193785	123194421	3366	-	.	ID="DNA4-3_AP";Tend="635";Tstart="3";shortTE="F";uid="96ce0d82-ab5c-4a3f-b4f4-6918076bb762"
CM034316.1	RepeatMasker	DNA/hAT-hAT19	125656172	125656355	426	-	.	ID="HAT-N4_AP";Tend="200";Tstart="30";shortTE="F";uid="be0da3d9-05a0-467f-a99e-7a5da7fbbfb3"
CM034316.1	RepeatMasker	DNA/hAT	29034025	29034164	446	-	.	ID="HAT-N15_AP";Tend="139";Tstart="1";shortTE="F";uid="c70903ca-ca3e-4cad-8030-b834593b4ed8"
CM034316.1	RepeatMasker	LINE/I-Jockey	64860040	64860358	1502	-	.	ID="RND-6_FAMILY-11918";Tend="1430";Tstart="1112";shortTE="F";uid="36720ea5-88bc-483b-abec-147c35d121b9"
CM034316.1	RepeatMasker	DNA	89227088	89227516	1874	-	.	ID="ttaa26b_ap";Tend="521";Tstart="15";shortTE="F";uid="6cf9a01f-4bed-40d4-a47e-46e2d46e46fd"
CM034316.1	RepeatMasker	DNA/hAT-Ac	118925284	118925553	746	-	.	ID="RND-6_FAMILY-5264";Tend="648";Tstart="417";shortTE="F";uid="5a1a0e60-61a0-4571-8593-bb2fd9dea9c6"
CM034316.1	RepeatMasker	DNA/hAT-hAT19	99849535	99849770	433	-	.	ID="RND-6_FAMILY-16889";Tend="1447";Tstart="1212";shortTE="F";uid="85db994e-b14f-48d4-8d9e-755d4c1b90fd"
CM034316.1	RepeatMasker	DNA/Sola-1	18035830	18036009	1030	-	.	ID="SOLA1N-1_AP";Tend="331";Tstart="165";shortTE="F";uid="5bbd6c9f-85c2-499a-81ea-86a86170bf28"
CM034316.1	RepeatMasker	DNA	104400635	104401061	2379	-	.	ID="TTAA3C_AP";Tend="407";Tstart="2";shortTE="F";uid="78691d16-6bb8-48a8-b70a-78c16da8d919"
CM034316.1	RepeatMasker	Unknown	10387626	10389223	5939	-	.	ID="RND-5_FAMILY-83";TEgroup="ctg_1%7CRND-5_FAMILY-83%7C2";Tend="2212";Tstart="623";shortTE="F";uid="cac23817-a9e9-4d97-8e37-22f123e4c590"
CM034316.1	RepeatMasker	RC/Helitron	5200237	5203561	27643	-	.	ID="RND-5_FAMILY-132";Tend="4096";Tstart="807";shortTE="F";uid="b733b546-d3c5-48a7-8bcb-95ca0264ce28"
CM034316.1	RepeatMasker	DNA/Maverick	133539042	133539143	1286	-	.	ID="rnd-5_family-2762";Tend="1015";Tstart="688";shortTE="F";uid="970c6bd9-92fe-4812-b489-229e9d0cd8b0"
CM034316.1	RepeatMasker	Retroposon?	12855278	12855378	602	-	.	ID="RND-6_FAMILY-26955";Tend="837";Tstart="741";shortTE="F";uid="7330462e-5650-411b-82db-9513d2dca732"
CM034316.1	RepeatMasker	LTR/Copia	24638445	24643625	42322	-	.	ID="RND-6_FAMILY-1727";Tend="5778";Tstart="650";shortTE="F";uid="2d922f33-4786-43dd-a561-61962123101f"
CM034316.1	RepeatMasker	DNA/hAT-hAT19	127354452	127354649	1402	-	.	ID="DNA8-45_AP";Tend="199";Tstart="1";shortTE="F";uid="042baaad-7277-4293-829b-63c838022ae0"
CM034316.1	RepeatMasker	LINE/I	40123797	40124894	8753	-	.	ID="RND-5_FAMILY-1186";Tend="1269";Tstart="227";shortTE="F";uid="c5a4e2e6-b811-45b5-8a7c-1dcb81e690cf"
CM034316.1	RepeatMasker	DNA	25250737	25251437	415	-	.	ID="RND-5_FAMILY-5610";TEgroup="ctg_1%7CRND-5_FAMILY-5610%7C15";Tend="1418";Tstart="1062";shortTE="F";uid="07c133ac-e7c1-4816-8cd2-c2e7efa3041b"
CM034316.1	RepeatMasker	DNA/Kolobok-E	93046944	93047816	2188	-	.	ID="RND-6_FAMILY-2683";Tend="2539";Tstart="1605";shortTE="F";uid="5a41e809-8217-45ea-b0ab-487cb0220fac"
CM034316.1	RepeatMasker	DNA	49437019	49437451	2307	-	.	ID="TTAA3_AP";Tend="429";Tstart="2";shortTE="F";uid="ed0919c0-acad-426c-a2e2-ae8619aea511"
CM034316.1	RepeatMasker	Unknown	29960625	29960908	1656	-	.	ID="RND-6_FAMILY-2911";Tend="1314";Tstart="1036";shortTE="F";uid="d19cc57e-eb4f-4fb7-ac44-a7847a95c342"
CM034316.1	RepeatMasker	LTR/Gypsy	114816434	114818841	19419	-	.	ID="RND-1_FAMILY-347";Tend="5484";Tstart="3086";shortTE="F";uid="ad8b7b4a-faa8-4a7a-bb0f-328f718221fb"
CM034316.1	RepeatMasker	Unknown	22670594	22671128	1082	-	.	ID="RND-5_FAMILY-3187";Tend="1255";Tstart="580";shortTE="F";uid="99bd17af-225d-47c2-b882-442164296385"
CM034316.1	RepeatMasker	DNA/Ginger-1	26137225	26137373	476	-	.	ID="RND-6_FAMILY-8806";Tend="984";Tstart="846";shortTE="F";uid="e5a87e93-23fb-4209-bf62-09c76b93a422"
CM034316.1	RepeatMasker	DNA	148151854	148151999	702	-	.	ID="RND-6_FAMILY-1774";Tend="1264";Tstart="1123";shortTE="F";uid="1c8ce26a-e6ea-44a0-a3ca-d518cd23fa2d"
CM034316.1	RepeatMasker	Unknown	9982690	9982833	1115	-	.	ID="RND-1_FAMILY-252";Tend="1182";Tstart="1038";shortTE="F";uid="7fdfae2a-c01f-41bc-aced-87771672d173"
CM034316.1	RepeatMasker	Retroposon?	106079763	106080563	3662	-	.	ID="RND-6_FAMILY-10695";Tend="2095";Tstart="1409";shortTE="F";uid="d28c51dd-070e-45e9-b672-a041ecc38866"
CM034316.1	RepeatMasker	RC/Helitron	19683256	19683554	1340	-	.	ID="RND-6_FAMILY-12619";Tend="840";Tstart="498";shortTE="F";uid="60ff8adf-b1cc-49d7-80cc-9a8e30511ef9"
CM034316.1	RepeatMasker	DNA/hAT-Tip100	114797290	114797446	894	-	.	ID="RND-6_FAMILY-9985";Tend="822";Tstart="658";shortTE="F";uid="f1248ea8-9953-4310-9efb-56e652d5c1a4"
CM034316.1	RepeatMasker	DNA/Kolobok-E	49545771	49546313	1766	-	.	ID="RND-6_FAMILY-13779";Tend="4701";Tstart="4182";shortTE="F";uid="0d86283c-eebc-4882-bef5-76d601e9a645"
CM034316.1	RepeatMasker	DNA/TcMar-Pogo	86094488	86094630	1171	-	.	ID="RND-6_FAMILY-9234";Tend="756";Tstart="613";shortTE="F";uid="a87b6b64-59a4-4acf-838c-a811a8fbe7d4"
CM034316.1	RepeatMasker	LTR	57772542	57773197	5163	-	.	ID="RND-5_FAMILY-2391";Tend="3367";Tstart="2715";shortTE="F";uid="c8c29b77-10ec-495c-b125-a79a953336e5"
CM034316.1	RepeatMasker	DNA/Ginger-2	139548512	139548729	577	-	.	ID="RND-6_FAMILY-3703";Tend="1413";Tstart="1202";shortTE="F";uid="9d86aad6-51fa-474d-91b8-ebda5e5d349a"
CM034316.1	RepeatMasker	DNA/Maverick	12654565	12654724	992	-	.	ID="RND-6_FAMILY-371";Tend="3195";Tstart="3035";shortTE="F";uid="1c39b1f8-3b04-4b84-bacb-6e32956215b1"
CM034316.1	RepeatMasker	DNA	93655383	93655497	933	-	.	ID="DNA8-9_AP";Tend="340";Tstart="226";shortTE="F";uid="3d706c0a-25a0-481b-9284-a0269c0c261a"
CM034316.1	RepeatMasker	Retroposon?	12753141	12753641	1037	-	.	ID="RND-5_FAMILY-277";Tend="1077";Tstart="580";shortTE="F";uid="2b6debf0-f07e-4270-bab0-78da1910896f"
CM034316.1	RepeatMasker	DNA/hAT	24941628	24942201	4101	-	.	ID="RND-1_FAMILY-45";Tend="1439";Tstart="862";shortTE="F";uid="a8472737-794d-4291-a123-af78b30e7b13"
CM034316.1	RepeatMasker	DNA	61224903	61225879	4085	-	.	ID="RND-6_FAMILY-9876";Tend="2015";Tstart="978";shortTE="F";uid="bd6006c9-3037-40b8-8d09-fcdc00071ddc"
CM034316.1	RepeatMasker	Unknown	143043130	143043908	4030	-	.	ID="RND-6_FAMILY-15246";Tend="768";Tstart="155";shortTE="F";uid="8cfacd50-6c40-4557-8fc5-bb28f8a60970"
CM034316.1	RepeatMasker	DNA/hAT-Charlie	127005885	127006235	2307	-	.	ID="RND-5_FAMILY-6446";Tend="1162";Tstart="817";shortTE="F";uid="f5905868-bd22-42a0-af4c-72087e58b982"
CM034316.1	RepeatMasker	DNA/hAT-hAT19	27125358	27125683	1695	-	.	ID="RND-5_FAMILY-7214";Tend="1336";Tstart="1029";shortTE="F";uid="2b0f1f92-71e2-4574-8595-19a3ab61d8cd"
CM034316.1	RepeatMasker	LINE/I	23706875	23707267	711	-	.	ID="RND-6_FAMILY-4913";Tend="1717";Tstart="1307";shortTE="F";uid="19f5e046-fe87-4987-a554-46ffbd5f7c55"
CM034316.1	RepeatMasker	DNA/hAT-hATm	93772726	93773173	942	-	.	ID="HAT-7_AP";Tend="759";Tstart="312";shortTE="F";uid="dbeab82e-812a-48f6-9ce7-d07d2d636926"
CM034316.1	RepeatMasker	LINE/RTE-BovB	37933594	37934842	2183	-	.	ID="RND-5_FAMILY-585";TEgroup="ctg_1%7CRND-5_FAMILY-585%7C14";Tend="1567";Tstart="445";shortTE="F";uid="9b65616b-d20c-4061-a2fc-69dd4292108c"
CM034316.1	RepeatMasker	DNA	111514663	111514836	1101	-	.	ID="TTAA9_AP";Tend="206";Tstart="33";shortTE="F";uid="d2620782-4ce9-4883-8edc-6e9135b7650a"
CM034316.1	RepeatMasker	DNA/Ginger-1	75254838	75255457	1398	-	.	ID="RND-6_FAMILY-9942";Tend="1558";Tstart="946";shortTE="F";uid="491df5ae-346c-414a-8085-12f4a968399d"
CM034316.1	RepeatMasker	DNA/hAT-hAT19	92687386	92687620	420	-	.	ID="RND-5_FAMILY-7214";Tend="1586";Tstart="1372";shortTE="F";uid="3f6beb73-0fbe-425e-8269-ef7f3689f58f"
CM034316.1	RepeatMasker	DNA/hAT-Charlie	118880134	118880367	1102	-	.	ID="dna8-47_ap";Tend="307";Tstart="112";shortTE="F";uid="3b1a3492-fad4-471d-a0f9-e0e2cff54252"
CM034316.1	RepeatMasker	LTR/Copia	129250883	129251344	2479	-	.	ID="RND-6_FAMILY-20333";Tend="2280";Tstart="1827";shortTE="F";uid="ef5ddfd2-803a-4adc-8dfb-9b0c096139a9"
CM034316.1	RepeatMasker	DNA/MULE-MuDR	10063927	10065779	11060	-	.	ID="RND-1_FAMILY-318";Tend="3089";Tstart="1291";shortTE="F";uid="31b78fd8-4f83-4b35-888e-39a555a2943a"
CM034316.1	RepeatMasker	DNA/Sola-1	91645253	91645448	806	-	.	ID="RND-6_FAMILY-5137";Tend="1399";Tstart="1213";shortTE="F";uid="9a3be92e-1927-45b1-8557-feff59e64d14"
CM034316.1	RepeatMasker	DNA/Maverick	145462191	145462416	570	-	.	ID="RND-5_FAMILY-6312";Tend="1025";Tstart="801";shortTE="F";uid="e81988d3-1c60-4dbb-90dc-379dd2209d57"
CM034316.1	RepeatMasker	DNA/Ginger-1	78060390	78060532	433	-	.	ID="RND-6_FAMILY-8806";Tend="979";Tstart="819";shortTE="F";uid="5e0aa9cb-6cbb-40a3-a33d-934d3407a7d0"
CM034316.1	RepeatMasker	LINE/I-Jockey	21622914	21623083	433	-	.	ID="RND-5_FAMILY-4238";Tend="1102";Tstart="933";shortTE="F";uid="d1056896-54bf-4572-b6d3-d674636c3af8"
CM034316.1	RepeatMasker	DNA/Kolobok-E	87103867	87104400	3332	-	.	ID="KOLOBOKE-3_AP";Tend="537";Tstart="1";shortTE="F";uid="c78a432f-f770-4254-91ca-50167647b7a9"
CM034316.1	RepeatMasker	DNA	72115193	72115525	1223	-	.	ID="TTAA20_AP";Tend="631";Tstart="308";shortTE="F";uid="254146aa-7c83-4c0f-bff2-f6bbec283586"
CM034316.1	RepeatMasker	Retroposon?	6655370	6655666	1910	-	.	ID="SINE2-1_AP";Tend="1770";Tstart="1461";shortTE="F";uid="968b55e3-0754-4390-8fc8-cb672fe48d5e"
CM034316.1	RepeatMasker	RC/Helitron	78394371	78394490	511	-	.	ID="RND-5_FAMILY-190";Tend="1277";Tstart="1163";shortTE="F";uid="5478f612-5d8c-48c7-9c5a-cdb3424d82d0"
CM034316.1	RepeatMasker	DNA	88241675	88241796	638	-	.	ID="RND-6_FAMILY-38762";Tend="1077";Tstart="926";shortTE="F";uid="1078f8dd-3303-495c-b94e-791179f0e93a"
CM034316.1	RepeatMasker	DNA/hAT-Ac	77743451	77743580	618	-	.	ID="DNA8-91B_AP";Tend="606";Tstart="477";shortTE="F";uid="dc1f05c6-50e2-408b-a375-e416b0014b65"
CM034316.1	RepeatMasker	DNA/Maverick	146133444	146133568	475	-	.	ID="RND-5_FAMILY-7864";Tend="3695";Tstart="3570";shortTE="F";uid="200775b6-f351-4e01-8979-d6608b8db803"
CM034316.1	RepeatMasker	DNA/hAT-Charlie	14028127	14028335	1001	-	.	ID="DNA8-33_AP";Tend="327";Tstart="108";shortTE="F";uid="11fe6123-e382-45b4-82de-c9054bc885f1"
CM034316.1	RepeatMasker	DNA/Maverick	32562974	32569147	54428	-	.	ID="RND-5_FAMILY-1606";Tend="6828";Tstart="663";shortTE="F";uid="8d41b21e-df45-4af4-8888-32df1e372642"
CM034316.1	RepeatMasker	LINE/CR1	97858833	97860302	790	-	.	ID="RND-6_FAMILY-3666";Tend="1471";Tstart="1";shortTE="F";uid="4998aa20-c71a-427e-a868-ee4caeb2cee1"
CM034316.1	RepeatMasker	DNA/hAT	125755955	125756416	2633	-	.	ID="DNA8-38_AP";Tend="445";Tstart="1";shortTE="F";uid="0b3d1c18-97b4-47d5-81bf-4b02505da833"
CM034316.1	RepeatMasker	Retroposon?	93569675	93569818	547	-	.	ID="RND-5_FAMILY-8570";Tend="634";Tstart="503";shortTE="F";uid="26b405e8-d663-42d0-9287-5301fe80cfeb"
CM034316.1	RepeatMasker	DNA/hAT-hAT19	35232121	35232619	464	-	.	ID="DNA8-64_AP";TEgroup="ctg_1%7CDNA8-64_AP%7C3";Tend="376";Tstart="1";shortTE="T";uid="d1ad9c40-932d-4d70-92f9-dbbff6ac6e12"
CM034316.1	RepeatMasker	DNA	48184416	48184594	795	-	.	ID="RND-6_FAMILY-8989";Tend="1145";Tstart="977";shortTE="F";uid="9fc5fdd7-d6bc-4c5a-80cf-0e745642b0d8"
CM034316.1	RepeatMasker	Retroposon?	125990719	125991054	2043	-	.	ID="RND-6_FAMILY-30528";Tend="5222";Tstart="4891";shortTE="F";uid="52502d8e-5b3b-4447-bc2b-f2085c765491"
CM034316.1	RepeatMasker	Retroposon?	91462962	91463349	2304	-	.	ID="RND-5_FAMILY-1463";Tend="1673";Tstart="1280";shortTE="F";uid="de561dbc-f444-4398-8894-d8c031d6cdcd"
CM034316.1	RepeatMasker	Unknown	142999948	143000720	4114	-	.	ID="RND-6_FAMILY-15246";Tend="768";Tstart="155";shortTE="F";uid="4d812dff-64a2-411c-9d55-80f0010a83a8"
CM034316.1	RepeatMasker	DNA/Kolobok-E	107152262	107152586	1610	-	.	ID="RND-5_FAMILY-3451";Tend="2160";Tstart="1858";shortTE="F";uid="1e6b93f7-d89b-4623-a55b-4ec49b3dc893"
CM034316.1	RepeatMasker	DNA	8121208	8121593	953	-	.	ID="RND-6_FAMILY-3085";Tend="3889";Tstart="3504";shortTE="F";uid="b9aa51ad-10ba-4690-a3b3-a59e27b02523"
CM034316.1	RepeatMasker	DNA	24669946	24670170	1184	-	.	ID="ttaa18_ap";Tend="304";Tstart="84";shortTE="F";uid="841b3d59-6db7-4f4e-b450-a3d0cc6b6d30"
CM034316.1	RepeatMasker	DNA/Ginger-1	26334104	26334938	4801	-	.	ID="RND-5_FAMILY-6062";Tend="1896";Tstart="1051";shortTE="F";uid="d9ddd1fd-8890-4350-ab29-b95d87e7d491"
CM034316.1	RepeatMasker	DNA/hAT-Charlie	14907322	14907635	1438	-	.	ID="RND-6_FAMILY-20120";Tend="1274";Tstart="933";shortTE="F";uid="d7b490ae-a09c-4d0c-9ebf-6389e1e9652c"
CM034316.1	RepeatMasker	LTR/Pao	27327629	27328678	8005	-	.	ID="RND-6_FAMILY-20684";Tend="1210";Tstart="127";shortTE="F";uid="d1e9a84a-63b0-4a4c-a037-6e97eeacc43a"
CM034316.1	RepeatMasker	DNA/Kolobok-E	30496344	30496849	2136	-	.	ID="RND-1_FAMILY-238";Tend="2856";Tstart="2371";shortTE="F";uid="b8fe103a-8dfa-4c6b-b131-5a8020831e33"
CM034316.1	RepeatMasker	DNA/Ginger-1	26377726	26378126	2178	-	.	ID="RND-5_FAMILY-4248";Tend="1948";Tstart="1536";shortTE="F";uid="a67ab0e7-2a6f-4c27-9ce9-c3e119022340"
CM034316.1	RepeatMasker	DNA/Ginger-1	34368908	34369447	1768	-	.	ID="RND-5_FAMILY-6062";Tend="1864";Tstart="1288";shortTE="F";uid="36219ae9-3564-4af0-8f6d-f1673571cb4c"
CM034316.1	RepeatMasker	DNA/CMC-EnSpm	146524837	146525184	592	-	.	ID="RND-6_FAMILY-28506";Tend="1813";Tstart="1463";shortTE="F";uid="e0d3f154-bb97-4718-ba65-7fb336855d46"
CM034316.1	RepeatMasker	LTR/Gypsy	136907802	136908724	6469	-	.	ID="RND-6_FAMILY-13603";Tend="7747";Tstart="6795";shortTE="F";uid="9e5d0839-dda1-454a-8e0d-22710a990e34"
CM034316.1	RepeatMasker	DNA/TcMar-m44?	11979556	11979801	1082	-	.	ID="RND-6_FAMILY-10880";Tend="2232";Tstart="1974";shortTE="F";uid="5e3e6d33-255c-41ff-987e-2134994e5037"
CM034316.1	RepeatMasker	Unknown	23274962	23275800	5590	-	.	ID="RND-1_FAMILY-66";Tend="1752";Tstart="953";shortTE="F";uid="6faf421c-e4fd-4146-a930-afbc8c8cba28"
CM034316.1	RepeatMasker	RC/Helitron	88943552	88943925	1509	-	.	ID="HELITRON-1_DF";Tend="267";Tstart="1";shortTE="F";uid="1b1c9e9b-4fc6-4841-8d69-123136c2b159"
CM034316.1	RepeatMasker	LTR/Gypsy	24058367	24058798	3213	-	.	ID="RND-6_FAMILY-1005";Tend="2424";Tstart="2004";shortTE="F";uid="78c0f279-a869-4d5b-8303-2c0fad826959"
CM034316.1	RepeatMasker	Retroposon?	106472317	106472744	765	-	.	ID="RND-6_FAMILY-13511";Tend="1368";Tstart="862";shortTE="F";uid="7292d5b0-9b88-4c0b-99ab-6bc430a36ae8"
CM034316.1	RepeatMasker	DNA/hAT-Charlie	113179066	113179283	660	-	.	ID="HAT-N22_RPR";Tend="413";Tstart="197";shortTE="F";uid="d2c2653e-ad73-4314-b079-c25b377cdd3f"
CM034316.1	RepeatMasker	Unknown	753890	754287	2481	-	.	ID="RND-1_FAMILY-9";Tend="1191";Tstart="782";shortTE="F";uid="00464319-dea7-4996-8527-4fd1f40ab740"
CM034316.1	RepeatMasker	RC/Helitron	88807404	88807593	1529	-	.	ID="RND-6_FAMILY-5683";Tend="1694";Tstart="1505";shortTE="F";uid="6ced1b62-c12b-4c91-bacb-52128637cd35"
CM034316.1	RepeatMasker	DNA/Kolobok-E	98112798	98113993	9033	-	.	ID="RND-6_FAMILY-3102";Tend="2044";Tstart="799";shortTE="F";uid="5735c4c6-f4c5-4330-ae4e-3bf9b8b083d5"
CM034316.1	RepeatMasker	DNA/hAT-Tip100	49669954	49670193	831	-	.	ID="dna8-106_ap";Tend="736";Tstart="420";shortTE="F";uid="928bf70c-9bf1-488e-9e6c-24bcf5a59a31"
CM034316.1	RepeatMasker	DNA/hAT	20761711	20761926	438	-	.	ID="RND-1_FAMILY-418";Tend="6527";Tstart="6314";shortTE="F";uid="2fa54fd3-2dd0-45b9-a2c5-9ea575ea10c7"
CM034316.1	RepeatMasker	DNA/Kolobok-E	95446499	95446781	1522	-	.	ID="RND-6_FAMILY-19774";Tend="766";Tstart="497";shortTE="F";uid="cafa6e9a-66b6-4835-bdc3-3305dbb54bf9"
CM034316.1	RepeatMasker	DNA/Ginger-1	42815138	42815355	1647	-	.	ID="RND-6_FAMILY-24084";Tend="1256";Tstart="1045";shortTE="F";uid="a7041299-0e76-40f0-9d3b-756765ab89bd"
CM034316.1	RepeatMasker	LINE/I	98951997	98952139	475	-	.	ID="RND-6_FAMILY-4913";Tend="3204";Tstart="3063";shortTE="F";uid="1243615b-9601-4485-895e-782101e9cd50"
CM034316.1	RepeatMasker	DNA/hAT-hAT19	97567083	97568422	4496	-	.	ID="rnd-5_family-2562";Tend="2291";Tstart="1232";shortTE="F";uid="3d6edebf-891b-4153-b38d-07aae6f5846c"
CM034316.1	RepeatMasker	Unknown	145773392	145773505	505	-	.	ID="RND-6_FAMILY-16310";Tend="472";Tstart="370";shortTE="F";uid="d57fe9f5-ca2e-474f-a653-df1fd2bbf2f0"
CM034316.1	RepeatMasker	DNA/hAT-hAT19	15114859	15114977	446	-	.	ID="DNA8-64B_AP";Tend="920";Tstart="802";shortTE="F";uid="a7ffb9a7-f8f9-4231-956b-168d34a4454b"
CM034316.1	RepeatMasker	DNA/Kolobok-E	32739638	32740859	1414	-	.	ID="RND-5_FAMILY-2488";TEgroup="ctg_1%7CRND-5_FAMILY-2488%7C21";Tend="2665";Tstart="1205";shortTE="F";uid="fe68fd86-97af-4b14-ae52-50a2c3edbbe5"
CM034316.1	RepeatMasker	DNA/hAT-hAT19	33847023	33847540	3337	-	.	ID="HAT-N9_AP";Tend="515";Tstart="1";shortTE="F";uid="0bb90959-9f4d-4473-b31f-57cc1e8ad78e"
CM034316.1	RepeatMasker	DNA/hAT	119924700	119925057	1295	-	.	ID="DNA8-40_AP";Tend="634";Tstart="169";shortTE="F";uid="455c8bd1-3b91-4816-af80-53687083c7aa"
CM034316.1	RepeatMasker	DNA	79990951	79991190	1057	-	.	ID="RND-5_FAMILY-15495";Tend="2969";Tstart="2745";shortTE="F";uid="80af0c3c-481d-4e7a-96b3-ec5d334d3d6f"
CM034316.1	RepeatMasker	DNA	18513184	18513362	411	-	.	ID="RND-1_FAMILY-421";Tend="1678";Tstart="1504";shortTE="F";uid="72edae40-d904-452b-87ac-f93a8dd45294"
CM034316.1	RepeatMasker	DNA/hAT	88194990	88195297	973	-	.	ID="RND-5_FAMILY-3005";TEgroup="ctg_1%7CRND-5_FAMILY-3005%7C5";Tend="595";Tstart="278";shortTE="F";uid="9d43d8a5-11d4-413d-a468-2b23dc922f6e"
CM034316.1	RepeatMasker	DNA/Ginger-1	151778291	151778491	868	-	.	ID="RND-6_FAMILY-9565";Tend="662";Tstart="467";shortTE="F";uid="8ed59d6c-335f-4dc6-93cb-ab8007dc0b98"
CM034316.1	RepeatMasker	Retroposon?	104744409	104746373	4197	-	.	ID="SINE2-2_AP";Tend="1998";Tstart="1";shortTE="F";uid="91d2b63a-8b43-4423-b68f-e10fa98abb90"
CM034316.1	RepeatMasker	DNA	12742638	12742876	876	-	.	ID="RND-6_FAMILY-1863";Tend="1221";Tstart="992";shortTE="F";uid="510e1584-15f5-4ea9-8c7d-60633c224800"
CM034316.1	RepeatMasker	DNA	54833194	54833524	1690	-	.	ID="TTAA2_AP";Tend="346";Tstart="13";shortTE="F";uid="6f913990-672f-4f0f-99af-972d4e72c698"
CM034316.1	RepeatMasker	DNA/Ginger-1	126150135	126151586	11767	-	.	ID="RND-6_FAMILY-4572";Tend="2276";Tstart="825";shortTE="F";uid="eff36521-d7a4-4eff-a71d-d934dbd25e0f"
CM034316.1	RepeatMasker	Unknown	36908839	36909324	3718	-	.	ID="RND-6_FAMILY-20667";Tend="1367";Tstart="889";shortTE="F";uid="9f301cc3-675c-4b9b-a2ca-5923f02c8157"
CM034316.1	RepeatMasker	DNA/hAT	99181849	99182595	5353	-	.	ID="RND-5_FAMILY-4800";Tend="1740";Tstart="963";shortTE="F";uid="329b74a4-d5b8-4c87-811f-c6e48f5d57f1"
CM034316.1	RepeatMasker	DNA/Ginger-1	33871976	33872179	981	-	.	ID="RND-6_FAMILY-9565";Tend="639";Tstart="431";shortTE="F";uid="5ca69d24-bd96-448c-9ac4-0bc63e12e197"
CM034316.1	RepeatMasker	DNA/Kolobok-E	91577891	91578363	1088	-	.	ID="RND-5_FAMILY-40";TEgroup="ctg_1%7CRND-5_FAMILY-40%7C9";Tend="5446";Tstart="704";shortTE="F";uid="35636ec3-09b9-4fb5-8700-c4de0c7a642b"
CM034316.1	RepeatMasker	Unknown	52726882	52726987	861	-	.	ID="RND-6_FAMILY-6184";Tend="863";Tstart="762";shortTE="F";uid="d274d082-1ecc-4704-a178-5889c9c78bf6"
CM034316.1	RepeatMasker	DNA/Ginger-1	37685296	37685773	2247	-	.	ID="RND-5_FAMILY-6062";Tend="1153";Tstart="656";shortTE="F";uid="eff7964b-06da-4822-88cf-caa5fcbddd87"
CM034316.1	RepeatMasker	Retroposon?	50663939	50664398	2409	-	.	ID="RND-6_FAMILY-30528";Tend="5380";Tstart="4882";shortTE="F";uid="e2b006ba-260c-4c41-a5bb-b7efd3fe6681"
CM034316.1	RepeatMasker	DNA/hAT-Tip100	125194188	125194484	809	-	.	ID="DNA8-107_AP";Tend="701";Tstart="416";shortTE="F";uid="91c97adc-670c-47e3-a908-3f69b7d57a48"
CM034316.1	RepeatMasker	LINE/CR1	27023490	27023654	1094	-	.	ID="RND-6_FAMILY-20210";Tend="1226";Tstart="1060";shortTE="F";uid="8a7b7bc4-28c8-4517-bbae-043f07399d74"
CM034316.1	RepeatMasker	Unknown	41533389	41533542	640	-	.	ID="RND-1_FAMILY-66";Tend="1697";Tstart="1534";shortTE="F";uid="da88f7e1-23b2-408c-ab8b-0ca111718c42"
CM034316.1	RepeatMasker	Unknown	80966190	80967348	9234	-	.	ID="RND-6_FAMILY-4877";Tend="1985";Tstart="833";shortTE="F";uid="392beb38-4271-4b66-8bb3-1e35e8da023e"
CM034316.1	RepeatMasker	Unknown	145914881	145918044	18510	-	.	ID="RND-6_FAMILY-8646";Tend="3310";Tstart="235";shortTE="F";uid="c35ae6dd-9ff8-4086-8b15-0cb5b9f09cda"
CM034316.1	RepeatMasker	Retroposon?	16801202	16801424	846	-	.	ID="RND-1_FAMILY-146";Tend="3754";Tstart="3539";shortTE="F";uid="1bceba23-ab37-4104-9211-d06462d191c9"
CM034316.1	RepeatMasker	RC/Helitron	107367182	107368165	8200	-	.	ID="RND-1_FAMILY-220";Tend="1888";Tstart="890";shortTE="F";uid="1b0c36a8-133a-4bb6-80e0-65e4b4d07293"
CM034316.1	RepeatMasker	DNA/Ginger-2	13495033	13495364	2134	-	.	ID="GINGER2-1_AP";Tend="2688";Tstart="2346";shortTE="F";uid="8bef428a-ca54-45bd-ab20-a627bdb08678"
CM034316.1	RepeatMasker	LTR/Gypsy	3718562	3719203	711	-	.	ID="RND-1_FAMILY-280";Tend="1161";Tstart="523";shortTE="F";uid="0da87b67-713f-472c-9363-53b562651a8d"
CM034316.1	RepeatMasker	Retroposon?	112068069	112068520	894	-	.	ID="RND-6_FAMILY-13193";Tend="1243";Tstart="859";shortTE="F";uid="784abbd6-6203-4ea4-b4ac-ee20ecf5810b"
CM034316.1	RepeatMasker	DNA	78519173	78519502	896	-	.	ID="DNA4-3_AP";Tend="612";Tstart="277";shortTE="F";uid="3d1f7464-ef0e-466a-b19f-5cb9b4fa9f55"
CM034316.1	RepeatMasker	Unknown	34205389	34206013	3957	-	.	ID="RND-1_FAMILY-64";Tend="1644";Tstart="924";shortTE="F";uid="da99a7fe-70ea-4114-8ece-312963abf3a5"
CM034316.1	RepeatMasker	Unknown	19370999	19371127	536	-	.	ID="RND-5_FAMILY-975";Tend="2773";Tstart="2644";shortTE="F";uid="4745a140-dbd6-44c7-a385-da7781fd22a2"
CM034316.1	RepeatMasker	Retroposon?	132141881	132142352	983	-	.	ID="RND-6_FAMILY-517";Tend="1246";Tstart="818";shortTE="F";uid="87fc2e94-0427-4627-a08f-bad17cad1fb6"
CM034316.1	RepeatMasker	DNA/Kolobok-T2	131610942	131611282	2666	-	.	ID="RND-1_FAMILY-169";Tend="1379";Tstart="1035";shortTE="F";uid="8f9ad5e1-04c7-4175-a111-b67e63e6cd8f"
CM034316.1	RepeatMasker	DNA/hAT-hAT19	112435487	112435718	630	-	.	ID="dna8-84_ap";Tend="864";Tstart="413";shortTE="F";uid="d71f0813-07fe-4b59-9a4d-82052e8de823"
CM034316.1	RepeatMasker	DNA/MULE-MuDR	13396131	13396944	4288	-	.	ID="MUDR8X_AP";Tend="1928";Tstart="1172";shortTE="F";uid="e94e7442-6986-411f-a34d-27ac825c32e7"
CM034316.1	RepeatMasker	LTR/Gypsy	40675552	40675757	808	-	.	ID="RND-1_FAMILY-321";Tend="5958";Tstart="5759";shortTE="F";uid="6e803bfb-d8af-423b-88ef-d4b4537e84ad"
CM034316.1	RepeatMasker	DNA/PIF-Harbinger	147283298	147287812	27639	-	.	ID="RND-5_FAMILY-6962";Tend="4487";Tstart="5";shortTE="F";uid="72d62080-de3f-475c-ab4a-987bec005795"
CM034316.1	RepeatMasker	DNA	99073350	99073685	901	-	.	ID="DNA4-3_AP";Tend="453";Tstart="122";shortTE="F";uid="1e6dbb02-a86c-40e8-8679-ac46146b209d"
CM034316.1	RepeatMasker	DNA/Ginger-1	105317609	105319671	6436	-	.	ID="RND-4_FAMILY-586";TEgroup="ctg_1%7CRND-4_FAMILY-586%7C28";Tend="2720";Tstart="319";shortTE="F";uid="74b52035-d85f-4262-8b06-31efb975c9d4"
CM034316.1	RepeatMasker	Unknown	85951937	85952420	687	-	.	ID="RND-6_FAMILY-43020";Tend="1172";Tstart="1007";shortTE="F";uid="c4fb392d-ff67-4974-b3b5-3a28b44f9226"
CM034316.1	RepeatMasker	DNA/Ginger-1	66056241	66056452	1198	-	.	ID="RND-5_FAMILY-6062";Tend="2034";Tstart="1822";shortTE="F";uid="823ea675-c5d3-4c19-a405-239fe7c59fdc"
CM034316.1	RepeatMasker	DNA/P	58579591	58580025	532	-	.	ID="RND-6_FAMILY-10140";Tend="1587";Tstart="1161";shortTE="F";uid="ff6843ef-18a9-4852-97c5-0ac73297162d"
CM034316.1	RepeatMasker	DNA/Kolobok-E	51838111	51838626	2018	-	.	ID="rnd-6_family-4444";Tend="1363";Tstart="986";shortTE="F";uid="e7d288d7-934e-47f5-ae08-4cfee2462342"
CM034316.1	RepeatMasker	LINE/CR1	138187375	138189689	13354	-	.	ID="RND-6_FAMILY-15119";Tend="2229";Tstart="1";shortTE="F";uid="358e81be-12c7-400b-a2f9-2057d09173fa"
CM034316.1	RepeatMasker	DNA/Kolobok-E	60112084	60112447	417	-	.	ID="KOLOBOKE-4_AP";Tend="3129";Tstart="2779";shortTE="F";uid="a062c1a9-1d8c-41c3-bc13-0d4cc7abbdf0"
CM034316.1	RepeatMasker	DNA/hAT-Tip100	113032688	113033288	432	-	.	ID="RND-6_FAMILY-9985";Tend="4979";Tstart="4408";shortTE="F";uid="92918c17-3768-4667-9f4d-e221afce48ea"
CM034316.1	RepeatMasker	LINE/L2	143075944	143076574	4893	-	.	ID="RND-1_FAMILY-96";Tend="5322";Tstart="4709";shortTE="F";uid="fae86e10-ec7f-49f8-a75c-b09413ed2bcb"
CM034316.1	RepeatMasker	LINE/I	109895639	109896342	1821	-	.	ID="RND-6_FAMILY-5074";Tend="1241";Tstart="530";shortTE="F";uid="22a91bd2-a759-48dd-bc2a-f1075ef93836"
CM034316.1	RepeatMasker	DNA/Ginger-1	52854055	52855500	11783	-	.	ID="RND-6_FAMILY-269";Tend="2288";Tstart="819";shortTE="F";uid="4c578b8f-c21e-4788-9477-c2e7899632a7"
CM034316.1	RepeatMasker	DNA/Maverick	143584572	143595376	93340	-	.	ID="RND-5_FAMILY-1674";Tend="10941";Tstart="137";shortTE="F";uid="6d19b096-8dcb-4a3a-9a15-28f9f51033c3"
CM034316.1	RepeatMasker	DNA/hAT?	33340236	33340734	3572	-	.	ID="RND-6_FAMILY-7127";Tend="1408";Tstart="916";shortTE="F";uid="7326c95d-9a08-4d72-b7e7-cf1092d6c273"
CM034316.1	RepeatMasker	DNA/Ginger-1	66380368	66380760	1875	-	.	ID="RND-6_FAMILY-58578";Tend="694";Tstart="262";shortTE="F";uid="61ee7233-a93c-4f9c-a966-9a83cd894f73"
CM034316.1	RepeatMasker	Retroposon?	7887361	7887493	528	-	.	ID="RND-5_FAMILY-1463";Tend="658";Tstart="522";shortTE="F";uid="00e98689-766a-4d83-a2c3-d0b5255907a9"
CM034316.1	RepeatMasker	Unknown	159035100	159044833	80831	-	.	ID="RND-5_FAMILY-3851";Tend="9734";Tstart="1";shortTE="F";uid="6bc625c3-39a7-407d-b6e2-39298897cc8f"
CM034316.1	RepeatMasker	DNA/Ginger-1	10546430	10547666	3829	-	.	ID="rnd-5_family-6062";Tend="2102";Tstart="942";shortTE="F";uid="2fa23253-26af-44af-9960-cd43e60bc2af"
CM034316.1	RepeatMasker	Unknown	129386401	129386577	689	-	.	ID="RND-6_FAMILY-5607";Tend="1182";Tstart="1008";shortTE="F";uid="758fac6d-d4bd-40e1-8f78-7e1375426199"
CM034316.1	RepeatMasker	DNA	131769176	131769356	591	-	.	ID="ttaa4c_ap";Tend="341";Tstart="175";shortTE="F";uid="e0843ec0-42a4-4bb4-9bc5-cc344169fe2e"
CM034316.1	RepeatMasker	DNA/Kolobok-E	145143545	145143729	425	-	.	ID="RND-5_FAMILY-1670";Tend="786";Tstart="599";shortTE="F";uid="25e96111-92c6-4c64-82bc-77b125b689bf"
CM034316.1	RepeatMasker	DNA/hAT-Tip100	47989723	47989836	930	-	.	ID="RND-5_FAMILY-11327";Tend="2024";Tstart="1911";shortTE="F";uid="01dea286-f7c2-4b4e-942e-c9d1d82ca598"
CM034316.1	RepeatMasker	DNA	109341326	109341590	680	-	.	ID="RND-6_FAMILY-1011";Tend="2526";Tstart="2267";shortTE="F";uid="9aa195a4-85b8-4066-bfde-a0f4d491a590"
CM034316.1	RepeatMasker	DNA/TcMar-m44	3473803	3473950	496	-	.	ID="MARINER-2_AP";Tend="204";Tstart="18";shortTE="F";uid="c964d0d4-5825-4fce-b836-cdf1cc0a1d58"
CM034316.1	RepeatMasker	LINE/L2	113668843	113670432	11199	-	.	ID="RND-5_FAMILY-4306";Tend="1620";Tstart="95";shortTE="F";uid="82cf081d-b92a-48e6-8f33-eb9a78e6f63b"
CM034316.1	RepeatMasker	Retroposon?	94732224	94732407	423	-	.	ID="SINE2-1_AP";Tend="1338";Tstart="1166";shortTE="F";uid="b77b83e7-0ab7-4b9b-be82-5801ea4e77ff"
CM034316.1	RepeatMasker	LINE/R1	5108207	5109370	5621	-	.	ID="RND-5_FAMILY-8868";Tend="1915";Tstart="690";shortTE="F";uid="f8b7dfae-b81f-4b79-8b26-40184516942a"
CM034316.1	RepeatMasker	DNA/Maverick	29697159	29697295	507	-	.	ID="RND-6_FAMILY-24570";Tend="2193";Tstart="2055";shortTE="F";uid="003138ac-4d96-41a0-ba0c-bb4cc54d3acb"
CM034316.1	RepeatMasker	DNA/hAT-hAT19	781268	782240	1320	-	.	ID="RND-6_FAMILY-8418";TEgroup="ctg_1%7CRND-6_FAMILY-8418%7C1";Tend="2856";Tstart="671";shortTE="F";uid="c983dbde-b859-4b77-b0bf-c45c720bcb7d"
CM034316.1	RepeatMasker	DNA/Ginger-2	7719934	7722388	8292	-	.	ID="RND-6_FAMILY-12361";TEgroup="ctg_1%7CRND-6_FAMILY-12361%7C2";Tend="3450";Tstart="785";shortTE="F";uid="b72dcdaf-c9f4-41bc-806f-4d285e9138b9"
CM034316.1	RepeatMasker	DNA/hAT-Tip100	118113711	118114285	2018	-	.	ID="DNA8-107_AP";Tend="704";Tstart="104";shortTE="F";uid="a9a9d638-9619-45e6-b022-9b7965a4f6bb"
CM034316.1	RepeatMasker	DNA	2447942	2448194	1825	-	.	ID="TTAA19_AP";Tend="312";Tstart="46";shortTE="F";uid="4fee6991-2107-4e3b-a838-ed0bbfdc0476"
CM034316.1	RepeatMasker	DNA	38078864	38078999	1078	-	.	ID="TTAA24_AP";Tend="136";Tstart="1";shortTE="F";uid="e57d8270-1ea1-4c3a-9154-c64328c0d4b9"
CM034316.1	RepeatMasker	LINE/I	128171407	128174357	18053	-	.	ID="RND-5_FAMILY-3334";Tend="3234";Tstart="377";shortTE="F";uid="8d63454a-6c1b-4fc3-a38e-a6d0ba089a3a"
CM034316.1	RepeatMasker	DNA	61621032	61621250	401	-	.	ID="DNA-TTAA-1_AP";Tend="423";Tstart="216";shortTE="F";uid="711d5043-50fe-4ee5-b470-743914a6e79a"
CM034316.1	RepeatMasker	LINE/L2	30990051	30991194	7385	-	.	ID="RND-6_FAMILY-455";Tend="1420";Tstart="301";shortTE="F";uid="e7171817-b604-4c44-944b-fdf59515c08f"
CM034316.1	RepeatMasker	DNA/PIF-Harbinger	94022016	94022666	1085	-	.	ID="HARB-1_AP";Tend="642";Tstart="1";shortTE="F";uid="a58d970d-1c39-4d1d-b189-d616e1ed35b6"
CM034316.1	RepeatMasker	DNA/hAT-Ac	52722772	52723130	2377	-	.	ID="RND-1_FAMILY-515";Tend="1349";Tstart="960";shortTE="F";uid="77d82e41-2bb9-4859-80cd-6cb827a107c2"
CM034316.1	RepeatMasker	LTR/Pao	158092212	158092868	5938	-	.	ID="RND-6_FAMILY-13404";Tend="2194";Tstart="1539";shortTE="F";uid="07b5aed6-7859-480f-8480-3cdb104b8261"
CM034316.1	RepeatMasker	Retroposon?	84101490	84101634	1058	-	.	ID="RND-6_FAMILY-10695";Tend="1938";Tstart="1795";shortTE="F";uid="a3d28de6-12f5-4b6c-9163-72c91c2654d8"
CM034316.1	RepeatMasker	DNA/Ginger-1	16668826	16669086	745	-	.	ID="RND-6_FAMILY-9942";Tend="1311";Tstart="1056";shortTE="F";uid="ae5e5799-6c14-4453-b8c0-ec4394508544"
CM034316.1	RepeatMasker	DNA/P	11814644	11814907	1660	-	.	ID="DNA8-4B_AP";Tend="264";Tstart="3";shortTE="F";uid="1bf5756a-6f4b-4697-98d0-a48aca605f89"
CM034316.1	RepeatMasker	DNA/hAT-Ac	104186089	104186207	920	-	.	ID="DNA8-48_AP";Tend="120";Tstart="1";shortTE="F";uid="a7ea6cfe-9a4d-4818-b597-dd89eb3f814c"
CM034316.1	RepeatMasker	DNA/hAT-Tip100	108001080	108001239	1087	-	.	ID="RND-5_FAMILY-4031";Tend="1142";Tstart="990";shortTE="F";uid="79ad1b06-2558-429b-86fd-40187c7f26b7"
CM034316.1	RepeatMasker	Retroposon?	24876952	24878467	8668	-	.	ID="RND-6_FAMILY-21528";TEgroup="ctg_1%7CRND-6_FAMILY-21528%7C7";Tend="1149";Tstart="6";shortTE="F";uid="e5e56502-1d5f-4869-b485-e5960ce25db0"
CM034316.1	RepeatMasker	Retroposon?	19438094	19441004	15218	-	.	ID="RND-6_FAMILY-1018";TEgroup="ctg_1%7CRND-6_FAMILY-1018%7C5";Tend="2956";Tstart="52";shortTE="F";uid="9cb426b5-07c1-4ba9-822f-77336f08edfb"
CM034316.1	RepeatMasker	DNA/MULE-MuDR	9307628	9308487	5896	-	.	ID="RND-6_FAMILY-9598";Tend="1689";Tstart="747";shortTE="F";uid="147bd04a-96bf-405a-8c9b-eca0ac4a1a71"
CM034316.1	RepeatMasker	LINE/CR1	17227026	17227337	558	-	.	ID="RND-5_FAMILY-3780";Tend="3101";Tstart="2793";shortTE="F";uid="d0a1c864-d0a9-40e9-8ad4-c105fa8de089"
CM034316.1	RepeatMasker	DNA/Ginger-1	126789557	126791036	10458	-	.	ID="RND-5_FAMILY-6062";Tend="2130";Tstart="649";shortTE="F";uid="e355341f-baa7-48b8-8187-aa6504681bf2"
CM034316.1	RepeatMasker	LINE/I-Jockey	99371461	99372038	940	-	.	ID="VINGI-19_LMI";Tend="2604";Tstart="2030";shortTE="F";uid="36e645ad-904b-4f19-888e-360ace0940ae"
CM034316.1	RepeatMasker	Unknown	144733605	144733806	683	-	.	ID="RND-6_FAMILY-367";Tend="840";Tstart="637";shortTE="F";uid="42b0b4b1-3b81-458e-b091-7f9925fc5f03"
CM034316.1	RepeatMasker	Unknown	131374846	131375773	3023	-	.	ID="RND-6_FAMILY-392";TEgroup="ctg_1%7CRND-6_FAMILY-392%7C22";Tend="2065";Tstart="987";shortTE="F";uid="9d1f79b8-d85d-4e30-9ae6-fdb377b62caa"
CM034316.1	RepeatMasker	Unknown	21995408	21996322	7132	-	.	ID="RND-1_FAMILY-367";Tend="912";Tstart="1";shortTE="F";uid="fd070cb1-36eb-4278-86a6-9ddcc3827d99"
CM034316.1	RepeatMasker	DNA/hAT	49980197	49980528	746	-	.	ID="dna8-105_ap";Tend="703";Tstart="414";shortTE="F";uid="19d1a1dd-98cc-4d17-9115-ee2e13d76380"
CM034316.1	RepeatMasker	DNA/Kolobok-E	109255959	109256485	3141	-	.	ID="RND-6_FAMILY-13779";Tend="4698";Tstart="4175";shortTE="F";uid="ad5519e9-6abf-40a0-ae3e-2eba373a69ba"
CM034316.1	RepeatMasker	DNA/hAT-Ac	36900787	36901017	981	-	.	ID="DNA8-111_AP";Tend="195";Tstart="1";shortTE="F";uid="d0033086-8780-4427-9626-949e090b24c2"
CM034316.1	RepeatMasker	DNA/hAT	34264716	34264879	1016	-	.	ID="HAT-N12_AP";Tend="492";Tstart="329";shortTE="F";uid="e5ea504b-0d0a-4c0b-af9d-ba135b178f64"
CM034316.1	RepeatMasker	Retroposon?	60182133	60182467	1394	-	.	ID="RND-6_FAMILY-13193";Tend="1215";Tstart="859";shortTE="F";uid="1b8ae019-9807-43b1-aa2d-6a8da079dd8a"
CM034316.1	RepeatMasker	DNA/hAT-Ac	119829933	119831479	3159	-	.	ID="RND-5_FAMILY-4912";Tend="2486";Tstart="981";shortTE="F";uid="90c039cb-c793-450d-bc9d-32081ace5e0b"
CM034316.1	RepeatMasker	RC/Helitron	15802273	15802381	443	-	.	ID="RND-5_FAMILY-14182";Tend="1984";Tstart="1872";shortTE="F";uid="1f8160c8-b012-401b-81b8-30c2e2ed9666"
CM034316.1	RepeatMasker	LTR/Gypsy	146025253	146025933	1071	-	.	ID="GYPSY2-I_AP";Tend="731";Tstart="124";shortTE="F";uid="73c0d85c-ea95-4933-8173-11939afface7"
CM034316.1	RepeatMasker	DNA/Kolobok-E	21117709	21117823	594	-	.	ID="RND-6_FAMILY-1004";Tend="2982";Tstart="2613";shortTE="F";uid="ab0de5f0-b9ac-4734-9178-b2abb5f94cd4"
CM034316.1	RepeatMasker	DNA/hAT-Tip100	56895388	56895859	1404	-	.	ID="RND-6_FAMILY-2390";Tend="1756";Tstart="1273";shortTE="F";uid="09e2c392-21b0-481a-b102-ef9be586f51b"
CM034316.1	RepeatMasker	DNA	71130935	71131260	970	-	.	ID="TTAA2_AP";Tend="364";Tstart="1";shortTE="F";uid="0073470e-4817-4f9d-a390-593bade0e76e"
CM034316.1	RepeatMasker	Retroposon?	107861433	107862431	1785	-	.	ID="SINE2-2_AP";Tend="1998";Tstart="1110";shortTE="F";uid="e4c0c68a-a675-4a97-87f5-c535bd777d87"
CM034316.1	RepeatMasker	Unknown	99410065	99410503	1971	-	.	ID="RND-6_FAMILY-7408";Tend="504";Tstart="86";shortTE="F";uid="1af0e709-4a0e-45e2-b0f8-eb96b0cc5d50"
CM034316.1	RepeatMasker	DNA	16801840	16802413	3832	-	.	ID="TTAA20_AP";Tend="663";Tstart="15";shortTE="F";uid="7a98efc0-55db-46e1-9bb4-e7a4560c2f5b"
CM034316.1	RepeatMasker	DNA/PIF-Harbinger	90755984	90766921	51279	-	.	ID="RND-5_FAMILY-14365";TEgroup="ctg_1%7CRND-5_FAMILY-14365%7C1";Tend="5697";Tstart="1";shortTE="F";uid="aa76d67f-a50e-4445-ab6d-af18276e3287"
CM034316.1	RepeatMasker	DNA/Ginger-1	65468327	65468572	448	-	.	ID="rnd-6_family-4450";Tend="2314";Tstart="2050";shortTE="F";uid="3ab87734-02d3-403e-b5f9-0b4294e616fd"
CM034316.1	RepeatMasker	LINE/CR1	118576924	118577055	579	-	.	ID="RND-6_FAMILY-4055";Tend="971";Tstart="837";shortTE="F";uid="6e59c428-0562-4e64-ad01-63ca118ad287"
CM034316.1	RepeatMasker	LTR/Copia	5226464	5230176	29040	-	.	ID="RND-6_FAMILY-1727";Tend="5005";Tstart="1229";shortTE="F";uid="d11f8bf8-3855-421c-b302-f6991403ae7b"
CM034316.1	RepeatMasker	Retroposon?	129636622	129636869	952	-	.	ID="RND-6_FAMILY-10695";Tend="1953";Tstart="1702";shortTE="F";uid="b6dbea95-38c5-4198-b6e4-9a666c35af30"
CM034316.1	RepeatMasker	Unknown	37243913	37244055	411	-	.	ID="RND-6_FAMILY-8713";Tend="377";Tstart="239";shortTE="F";uid="063889cd-4c9d-437b-bfb7-532013500ba8"
CM034316.1	RepeatMasker	LINE/I-Jockey	67535790	67536071	998	-	.	ID="RND-5_FAMILY-3452";Tend="1008";Tstart="723";shortTE="F";uid="a1a0f1df-6e4e-4b11-ba74-376c737a8319"
CM034316.1	RepeatMasker	DNA	119773126	119773545	2421	-	.	ID="RND-6_FAMILY-1011";Tend="2531";Tstart="2114";shortTE="F";uid="a270061a-b8d2-4afe-bac1-cb4f90039854"
CM034316.1	RepeatMasker	RC/Helitron	38849921	38850093	752	-	.	ID="RND-5_FAMILY-190";Tend="1073";Tstart="909";shortTE="F";uid="60599c26-4fcb-4b2a-a9d0-86e981346385"
CM034316.1	RepeatMasker	DNA/Ginger-1	15943062	15943390	2512	-	.	ID="RND-6_FAMILY-13191";Tend="1137";Tstart="808";shortTE="F";uid="a7edcacd-fe9e-4ba9-bbc7-9e0ff0098eca"
CM034316.1	RepeatMasker	RC/Helitron	26674167	26674609	3707	-	.	ID="RND-5_FAMILY-1815";Tend="1380";Tstart="933";shortTE="F";uid="09f210c9-4b8b-4718-b8a9-7cd311b3064f"
CM034316.1	RepeatMasker	LINE/L2	55775331	55775691	2099	-	.	ID="RND-5_FAMILY-97";Tend="1561";Tstart="756";shortTE="F";uid="de888fc6-d71d-4465-80dd-61a14ee354a6"
CM034316.1	RepeatMasker	DNA/hAT-Charlie	15422505	15422748	1291	-	.	ID="RND-6_FAMILY-20120";Tend="1251";Tstart="1017";shortTE="F";uid="05457615-43e7-44d2-bd91-cc2e1d3f5a20"
CM034316.1	RepeatMasker	Unknown	87780770	87780944	1127	-	.	ID="RND-6_FAMILY-35764";Tend="2179";Tstart="2019";shortTE="F";uid="918ea5b4-ec84-483f-92f6-6ba63b633867"
CM034316.1	RepeatMasker	LTR/Pao	151836562	151838757	539	-	.	ID="RND-6_FAMILY-13404";TEgroup="ctg_1%7CRND-6_FAMILY-13404%7C9";Tend="3459";Tstart="1538";shortTE="T";uid="085f5ce3-0e31-4505-b05d-852e54fd627b"
CM034316.1	RepeatMasker	DNA	7570793	7572524	5288	-	.	ID="RND-5_FAMILY-651";Tend="1698";Tstart="1";shortTE="F";uid="528454f5-fc2a-4e57-88b1-ba0752cb86a0"
CM034316.1	RepeatMasker	Unknown	134854386	134858649	57385	-	.	ID="RND-1_FAMILY-28";Tend="3017";Tstart="1";shortTE="F";uid="991cd47b-6f35-422f-8b23-991c98a14c09"
CM034316.1	RepeatMasker	DNA/MULE-NOF	76641432	76641989	1743	-	.	ID="RND-6_FAMILY-8087";TEgroup="ctg_1%7CRND-6_FAMILY-8087%7C7";Tend="1360";Tstart="423";shortTE="F";uid="b439a82e-b936-48f2-a58f-9d52bb9f1496"
CM034316.1	RepeatMasker	LINE/I	11578775	11579233	2690	-	.	ID="RND-6_FAMILY-15283";Tend="1280";Tstart="812";shortTE="F";uid="a2637ca8-3c35-4f38-845a-492f5a796fa9"
CM034316.1	RepeatMasker	DNA/hAT-Charlie	21473498	21473702	791	-	.	ID="RND-1_FAMILY-86";Tend="291";Tstart="92";shortTE="F";uid="b405dfa6-64eb-429f-9868-1c13984a6bba"
CM034316.1	RepeatMasker	DNA/Kolobok-E	50865515	50866205	1104	-	.	ID="RND-6_FAMILY-675";Tend="1660";Tstart="939";shortTE="F";uid="094f23b4-93df-4b77-81d5-3a72dc660d90"
CM034316.1	RepeatMasker	Unknown	107384730	107384950	1773	-	.	ID="RND-4_FAMILY-362";Tend="1109";Tstart="875";shortTE="F";uid="9b98c878-95d1-4c0b-aa8b-56f2011a6d5d"
CM034316.1	RepeatMasker	Retroposon?	45894346	45894565	901	-	.	ID="RND-6_FAMILY-1018";Tend="609";Tstart="426";shortTE="F";uid="1e5a1994-c9d3-481a-8ffe-94c6a5466f04"
CM034316.1	RepeatMasker	RC/Helitron	16074948	16075101	1072	-	.	ID="RND-6_FAMILY-78";Tend="1593";Tstart="1440";shortTE="F";uid="095ce570-c959-4176-b911-88615aa720cd"
CM034316.1	RepeatMasker	DNA	28605482	28605675	511	-	.	ID="dna4-2b_ap";Tend="773";Tstart="575";shortTE="F";uid="d04e1d3c-add0-446e-bf10-649ea31fd555"
CM034316.1	RepeatMasker	LTR/Gypsy	141262201	141262809	4828	-	.	ID="RND-6_FAMILY-2601";Tend="6920";Tstart="6327";shortTE="F";uid="b7b17637-b07e-4eee-bc89-d7dd3e9c0b37"
CM034316.1	RepeatMasker	DNA/Ginger-2	116383425	116383650	446	-	.	ID="GINGER2-N2_AP";Tend="1476";Tstart="1238";shortTE="F";uid="5a3e51db-ea89-468a-947f-251790731549"
CM034316.1	RepeatMasker	DNA/hAT-Pegasus	127397115	127398792	14003	-	.	ID="RND-6_FAMILY-4382";Tend="2541";Tstart="852";shortTE="F";uid="44559fb8-c15b-4024-a15e-3c0961b6fe5c"
CM034316.1	RepeatMasker	DNA/Kolobok-E	54105097	54105444	592	-	.	ID="RND-6_FAMILY-5088";Tend="1930";Tstart="1602";shortTE="F";uid="04ceedc6-d31a-428a-9b98-cfc30ca328a7"
CM034316.1	RepeatMasker	DNA/hAT?	97874509	97874687	613	-	.	ID="RND-1_FAMILY-123";Tend="2148";Tstart="1956";shortTE="F";uid="7af5ebbf-0e66-4050-bf08-59ac1cb41ad4"
CM034316.1	RepeatMasker	DNA/Ginger-1	129133438	129133672	1422	-	.	ID="RND-6_FAMILY-35381";Tend="2026";Tstart="1789";shortTE="F";uid="394489c9-b696-4d2d-884c-cb6d4264a3db"
CM034316.1	RepeatMasker	DNA/TcMar-Tc1	102182804	102184563	12355	-	.	ID="RND-6_FAMILY-2382";Tend="2064";Tstart="373";shortTE="F";uid="a08d4459-4494-4eb7-b784-4c72dd8453c7"
CM034316.1	RepeatMasker	RC/Helitron	15711491	15712222	1964	-	.	ID="RND-4_FAMILY-375";Tend="3349";Tstart="2598";shortTE="F";uid="f6a86ae1-b377-4c7b-a843-b6e06f9898b5"
CM034316.1	RepeatMasker	RC/Helitron	128822146	128822287	784	-	.	ID="RND-1_FAMILY-454";Tend="1272";Tstart="1132";shortTE="F";uid="efbb1055-0c01-4396-9df0-3556304ae713"
CM034316.1	RepeatMasker	DNA/hAT	80050841	80051080	1047	-	.	ID="DNA8-35_AP";Tend="237";Tstart="1";shortTE="F";uid="88cbda2e-956f-4107-9371-a63db3ceb519"
CM034316.1	RepeatMasker	LTR/Gypsy	42288069	42288412	1937	-	.	ID="RND-6_FAMILY-343";Tend="8997";Tstart="8635";shortTE="F";uid="09ff9f34-2d54-432a-81a1-129b9313737e"
CM034316.1	RepeatMasker	DNA	73609930	73610202	940	-	.	ID="ttaa3b_ap";Tend="220";Tstart="1";shortTE="F";uid="e8eee8e9-c3ac-4ee9-ada5-16b8a2177e2f"
CM034316.1	RepeatMasker	DNA/hAT-Ac	82323460	82323600	743	-	.	ID="DNA8-11B_AP";Tend="483";Tstart="344";shortTE="F";uid="3846f184-db8d-46e6-84d7-3e4e1a6da521"
CM034316.1	RepeatMasker	DNA	70997840	70998312	567	-	.	ID="DNA4-3_AP";Tend="607";Tstart="120";shortTE="F";uid="008aab5a-7e94-4749-8989-bc6ca7070906"
CM034316.1	RepeatMasker	DNA/PIF-Harbinger	144513062	144513357	638	-	.	ID="ISL2EU-7_CFL";Tend="592";Tstart="297";shortTE="F";uid="fd417030-f807-47e8-85ba-d57297d72105"
CM034316.1	RepeatMasker	DNA/Ginger-1	60984242	60985353	9175	-	.	ID="RND-6_FAMILY-5340";Tend="1907";Tstart="794";shortTE="F";uid="79ee29d9-aefc-4127-8fa5-bf9a29660d46"
CM034316.1	RepeatMasker	DNA/hAT-Tip100	112406824	112407214	2672	-	.	ID="RND-6_FAMILY-975";Tend="827";Tstart="446";shortTE="F";uid="b5a7f27b-f221-4d5f-a245-d83d8b65a702"
CM034316.1	RepeatMasker	Unknown	80131546	80133070	6429	-	.	ID="RND-5_FAMILY-83";TEgroup="ctg_1%7CRND-5_FAMILY-83%7C11";Tend="2211";Tstart="623";shortTE="F";uid="8bf46329-b7e1-4578-a395-e041e935c05f"
CM034316.1	RepeatMasker	DNA/Ginger-1	37886876	37888184	10742	-	.	ID="rnd-6_family-269";Tend="2098";Tstart="822";shortTE="F";uid="513c08e0-20fa-43bc-a689-4726f06f4406"
CM034316.1	RepeatMasker	Unknown	136407012	136407874	3259	-	.	ID="RND-4_FAMILY-1939";Tend="4627";Tstart="3715";shortTE="F";uid="349a80cb-821b-4891-b14a-6361ad172e32"
CM034316.1	RepeatMasker	DNA/hAT-Tip100	62925637	62925904	1721	-	.	ID="RND-6_FAMILY-17348";Tend="565";Tstart="297";shortTE="F";uid="77e35786-dce9-4494-b1fc-6925786e8377"
CM034316.1	RepeatMasker	Retroposon?	80076219	80076938	1675	-	.	ID="RND-6_FAMILY-622";Tend="1272";Tstart="659";shortTE="F";uid="db17dd9c-0f6d-435c-8ea6-0b3176d959cf"
CM034316.1	RepeatMasker	Retroposon?	113677239	113677493	1870	-	.	ID="RND-6_FAMILY-10695";Tend="1977";Tstart="1723";shortTE="F";uid="314df1fe-0002-411d-bf0d-ba451a27646c"
CM034316.1	RepeatMasker	DNA/hAT-Tip100	111370314	111370678	552	-	.	ID="hat-3_ap";Tend="1585";Tstart="1306";shortTE="F";uid="3d98388c-e445-4dcf-9a7f-aa9a6bf6f973"
CM034316.1	RepeatMasker	DNA	72961954	72962289	1302	-	.	ID="TTAA4B_AP";Tend="430";Tstart="88";shortTE="F";uid="09235ab2-04a5-405d-ae2a-0bf6c167cad7"
CM034316.1	RepeatMasker	DNA/hAT-Tip100	55837919	55838051	662	-	.	ID="DNA8-6_AP";Tend="172";Tstart="22";shortTE="F";uid="b7a0eb68-0283-48e1-9d18-d018a41032b6"
CM034316.1	RepeatMasker	DNA/MULE-MuDR	24162874	24163197	710	-	.	ID="RND-5_FAMILY-8084";Tend="1057";Tstart="770";shortTE="F";uid="982cd59f-1e50-4095-99b0-17a31c9c6e78"
CM034316.1	RepeatMasker	LTR/Gypsy	114175058	114180907	33429	-	.	ID="RND-6_FAMILY-2834";Tend="6698";Tstart="562";shortTE="F";uid="18db1428-913a-405b-ad9b-4af910dc6647"
CM034316.1	RepeatMasker	DNA/Ginger-1	38696508	38696658	457	-	.	ID="RND-6_FAMILY-7084";Tend="1404";Tstart="1246";shortTE="F";uid="ce3d2352-d774-4204-8b11-d7e3d063ac20"
CM034316.1	RepeatMasker	DNA/Ginger-1	40350312	40350558	1057	-	.	ID="rnd-6_family-3774";Tend="1050";Tstart="671";shortTE="F";uid="ccdd0af1-4fb4-4293-b16c-7f03e8aee790"
CM034316.1	RepeatMasker	DNA	124736281	124737045	3156	-	.	ID="DNA4-1_AP";Tend="823";Tstart="36";shortTE="F";uid="bcea28cf-9edb-4939-bdd5-4519943a931b"
CM034316.1	RepeatMasker	Retroposon?	60844015	60844162	421	-	.	ID="RND-6_FAMILY-20820";Tend="1001";Tstart="851";shortTE="F";uid="8b65eee0-8922-4d6d-b982-17727c8e489c"
CM034316.1	RepeatMasker	DNA/Kolobok-E	56475723	56476366	2252	-	.	ID="RND-5_FAMILY-40";Tend="5445";Tstart="4803";shortTE="F";uid="5d2de2ab-2cd3-4dc1-872f-4fa5a957569d"
CM034316.1	RepeatMasker	DNA/Ginger-1	31298359	31298502	887	-	.	ID="RND-6_FAMILY-1577";Tend="1051";Tstart="913";shortTE="F";uid="69bcf999-c527-48e7-bfd2-9b93a0a2f29a"
CM034316.1	RepeatMasker	DNA/TcMar-Tc1	44758951	44759914	617	-	.	ID="RND-6_FAMILY-6751";TEgroup="ctg_1%7CRND-6_FAMILY-6751%7C5";Tend="2065";Tstart="1412";shortTE="F";uid="64353f45-3f64-4e8e-8016-67ab02ea6803"
CM034316.1	RepeatMasker	DNA/hAT-Charlie	26966884	26967485	2521	-	.	ID="RND-6_FAMILY-23483";Tend="1555";Tstart="967";shortTE="F";uid="7b391a6a-3a17-4726-b068-bbc73e068bc3"
CM034316.1	RepeatMasker	DNA/Kolobok-E	44225285	44225550	986	-	.	ID="RND-6_FAMILY-13779";Tend="4588";Tstart="4329";shortTE="F";uid="20b28a28-3d3c-4abc-b1ac-0b26fd0f5a61"
CM034316.1	RepeatMasker	LINE/CR1	30067366	30068431	1058	-	.	ID="RND-6_FAMILY-2246";Tend="1857";Tstart="845";shortTE="F";uid="17bb16dc-cdac-4ffc-b821-8ce3c774580a"
CM034316.1	RepeatMasker	Retroposon?	17999198	17999939	3490	-	.	ID="RND-6_FAMILY-10695";Tend="1608";Tstart="782";shortTE="F";uid="6122b469-77be-4b8c-adf0-5918cca37d1e"
CM034316.1	RepeatMasker	DNA/Ginger-1	130158345	130158931	1774	-	.	ID="RND-6_FAMILY-9942";Tend="1444";Tstart="801";shortTE="F";uid="c473819a-f480-4ee2-b748-1492f60a58d4"
CM034316.1	RepeatMasker	LINE/L2	91780674	91784328	30398	-	.	ID="RND-5_FAMILY-97";Tend="4378";Tstart="713";shortTE="F";uid="ce404c3f-32ef-4d27-8343-4fe1e85924bc"
CM034316.1	RepeatMasker	Unknown	108552302	108553137	6746	-	.	ID="RND-1_FAMILY-419";Tend="1781";Tstart="966";shortTE="F";uid="86c2cd74-8113-4db9-92eb-41995a903a1c"
CM034316.1	RepeatMasker	LINE/CR1	47435902	47436367	530	-	.	ID="RND-6_FAMILY-7573";Tend="1721";Tstart="1250";shortTE="F";uid="2d174cf7-9593-4d4c-85bf-0bf20100e8f6"
CM034316.1	RepeatMasker	LINE/R1	5850642	5856583	44163	-	.	ID="RND-6_FAMILY-31266";Tend="5959";Tstart="1";shortTE="F";uid="0df138fa-8f8a-4744-ae02-5db7e49081a7"
CM034316.1	RepeatMasker	Retroposon?	15861831	15862561	2050	-	.	ID="RND-6_FAMILY-1029";Tend="2439";Tstart="1698";shortTE="F";uid="97bea4a7-7b73-46c4-aea9-b24cdfd62f66"
CM034316.1	RepeatMasker	Unknown	38056203	38058256	16330	-	.	ID="RND-6_FAMILY-470";Tend="1986";Tstart="1";shortTE="F";uid="b69a46ae-950b-4613-b130-8d1be31175cc"
CM034316.1	RepeatMasker	DNA	32359348	32359547	1165	-	.	ID="TTAA3_AP";Tend="202";Tstart="1";shortTE="F";uid="1ceb9d71-f08d-4db7-93de-47455a5aa543"
CM034316.1	RepeatMasker	DNA	29649896	29650090	484	-	.	ID="RND-6_FAMILY-1863";Tend="1285";Tstart="1095";shortTE="F";uid="9d02cb3d-ae80-4f29-8d52-9928e1fc58f0"
CM034316.1	RepeatMasker	DNA/Ginger-1	33247863	33248051	1307	-	.	ID="rnd-6_family-646";Tend="2312";Tstart="2119";shortTE="F";uid="68f41fc0-2903-4ffd-852a-8bfa4178a9ed"
CM034316.1	RepeatMasker	DNA/hAT-Charlie	26121863	26122084	768	-	.	ID="RND-5_FAMILY-3168";Tend="1291";Tstart="1068";shortTE="F";uid="5d520aec-b9df-4d3c-b219-7f86d05d07a0"
CM034316.1	RepeatMasker	DNA/MULE-NOF	98439251	98439416	975	-	.	ID="REHAVKUS1_AP";Tend="1602";Tstart="1443";shortTE="F";uid="6217100c-2bf4-4026-a9fe-9cd740ed83da"
CM034316.1	RepeatMasker	DNA/hAT-Tip100	83889946	83890203	2101	-	.	ID="RND-6_FAMILY-17348";Tend="574";Tstart="308";shortTE="F";uid="0f7032b5-5a5f-4b60-9699-9d7dda6767f5"
CM034316.1	RepeatMasker	DNA/Ginger-1	92483315	92483748	693	-	.	ID="RND-5_FAMILY-6062";Tend="1068";Tstart="648";shortTE="F";uid="5ff8f355-aa48-49ba-918e-c9f2e1baf232"
CM034316.1	RepeatMasker	DNA/hAT	16797800	16798028	1265	-	.	ID="RND-6_FAMILY-358";Tend="1325";Tstart="1090";shortTE="F";uid="7f7ebbfa-2558-43a1-9725-13d92a07dd50"
CM034316.1	RepeatMasker	Unknown	143219881	143220117	639	-	.	ID="RND-1_FAMILY-288";Tend="417";Tstart="178";shortTE="F";uid="4bfba0d1-4e66-4202-bf07-27a78c3c64b4"
CM034316.1	RepeatMasker	Retroposon?	32051705	32052583	6416	-	.	ID="RND-6_FAMILY-35990";Tend="1601";Tstart="749";shortTE="F";uid="2761be0e-a2ad-4938-a4b8-76ee803acdd1"
CM034316.1	RepeatMasker	DNA	101049917	101050212	1955	-	.	ID="RND-6_FAMILY-2944";Tend="1497";Tstart="1211";shortTE="F";uid="cb31808b-4b2a-4a25-b0dd-cdb564d1c08c"
CM034316.1	RepeatMasker	Unknown	152031285	152031494	434	-	.	ID="RND-6_FAMILY-37448";Tend="1696";Tstart="1488";shortTE="F";uid="3ca6b84f-3123-42c0-96af-e67a5dd48f51"
CM034316.1	RepeatMasker	LINE/R1	116326071	116328121	2876	-	.	ID="SART-6_API";Tend="3515";Tstart="1500";shortTE="F";uid="821bab8d-76b5-4c66-b4f5-2a8b759feddd"
CM034316.1	RepeatMasker	DNA/hAT-Tip100	15717734	15719289	5970	-	.	ID="RND-6_FAMILY-14801";Tend="2190";Tstart="616";shortTE="F";uid="be33d2bb-dcc6-4993-81c8-63ca11e21d69"
CM034316.1	RepeatMasker	DNA/Ginger-1	11202624	11203071	2645	-	.	ID="RND-5_FAMILY-6062";Tend="2110";Tstart="1637";shortTE="F";uid="52f449af-2dac-44d6-ae35-117f6a7031e0"
CM034316.1	RepeatMasker	LINE/I-Jockey	60259555	60259688	1079	-	.	ID="RND-5_FAMILY-1184";Tend="2253";Tstart="2121";shortTE="F";uid="9a4d9906-13ab-47f8-bf27-f53565d4d526"
CM034316.1	RepeatMasker	LINE/RTE-BovB	127398790	127399279	607	-	.	ID="RND-6_FAMILY-4096";Tend="1126";Tstart="649";shortTE="F";uid="ed415dbd-2509-4bcf-83a8-396bffe5faec"
CM034316.1	RepeatMasker	Unknown	40585209	40585380	414	-	.	ID="RND-1_FAMILY-22";Tend="1298";Tstart="1057";shortTE="F";uid="9b2a5eec-a700-4c4c-9574-7a25f4c92047"
CM034316.1	RepeatMasker	LTR/Gypsy	87976417	87980198	29337	-	.	ID="RND-5_FAMILY-4253";Tend="8095";Tstart="4274";shortTE="F";uid="a523ec34-88a4-49fa-acbc-2985318fe89f"
CM034316.1	RepeatMasker	DNA/Kolobok-E	17262070	17262536	2005	-	.	ID="RND-6_FAMILY-3102";TEgroup="ctg_1%7CRND-6_FAMILY-3102%7C2";Tend="1912";Tstart="803";shortTE="F";uid="201dc2cf-b144-4b9d-82db-94420dac2bd0"
CM034316.1	RepeatMasker	DNA/Ginger-1	12721781	12723192	8618	-	.	ID="RND-5_FAMILY-6062";Tend="2110";Tstart="649";shortTE="F";uid="ff46a02a-c7a0-4768-886b-ee2038cd1590"
CM034316.1	RepeatMasker	Retroposon?	7903450	7904607	8300	-	.	ID="RND-5_FAMILY-3379";Tend="2142";Tstart="428";shortTE="F";uid="989933f5-025c-4b14-b690-5f5e9aff89e4"
CM034316.1	RepeatMasker	Unknown	95112635	95112996	2615	-	.	ID="RND-1_FAMILY-223";Tend="1373";Tstart="1022";shortTE="F";uid="e74e8e63-7008-43c3-9249-26e841e57f38"
CM034316.1	RepeatMasker	DNA/hAT-Ac	116275314	116275677	437	-	.	ID="HOMO3";Tend="1261";Tstart="908";shortTE="F";uid="48d8fde2-02cc-4271-be21-ea922d6b4cf8"
CM034316.1	RepeatMasker	Retroposon?	91439403	91440092	4162	-	.	ID="SINE2-1_AP";Tend="1270";Tstart="582";shortTE="F";uid="ffa1babd-3d80-4008-9d2b-6183a2d0bd62"
CM034316.1	RepeatMasker	Retroposon?	13794567	13794668	414	-	.	ID="RND-6_FAMILY-20820";Tend="1460";Tstart="1354";shortTE="F";uid="abf3d512-e321-4cfa-b9c4-d0a0c05d2bb4"
CM034316.1	RepeatMasker	DNA/hAT	99890778	99890998	996	-	.	ID="DNA8-35_AP";Tend="237";Tstart="1";shortTE="F";uid="113069d2-543d-4cdd-bfcf-7a0c41632933"
CM034316.1	RepeatMasker	Unknown	123716228	123716493	1402	-	.	ID="RND-1_FAMILY-17";Tend="1210";Tstart="948";shortTE="F";uid="f185370b-9e24-452f-81f9-d43889b85960"
CM034316.1	RepeatMasker	DNA/Kolobok-E	117636233	117636626	1135	-	.	ID="KOLOBOKE-3_AP";Tend="7826";Tstart="7425";shortTE="F";uid="71bda02c-cd9e-4e26-9f2a-0ca8949b906f"
CM034316.1	RepeatMasker	Retroposon?	76940270	76940420	434	-	.	ID="RND-6_FAMILY-35321";Tend="1399";Tstart="1236";shortTE="F";uid="5710130b-ce5c-400c-8a2d-6ae78e47b560"
CM034316.1	RepeatMasker	DNA/Kolobok-E	95094168	95094301	948	-	.	ID="RND-6_FAMILY-21211";Tend="1636";Tstart="1503";shortTE="F";uid="8cc0fe60-c53e-4959-8f46-0fe22f92519b"
CM034316.1	RepeatMasker	DNA/hAT	114975855	114976268	618	-	.	ID="RND-6_FAMILY-13684";TEgroup="ctg_1%7CRND-6_FAMILY-13684%7C4";Tend="1630";Tstart="951";shortTE="T";uid="290c9526-d5d3-471f-8499-a1c7ed943a19"
CM034316.1	RepeatMasker	DNA/MULE-MuDR	41971570	41971794	415	-	.	ID="RND-6_FAMILY-15731";Tend="1259";Tstart="1035";shortTE="F";uid="8c84778c-1465-4f35-a34a-aca2ad715147"
CM034316.1	RepeatMasker	DNA/Kolobok-T2	117725394	117725705	1588	-	.	ID="RND-1_FAMILY-169";Tend="1379";Tstart="1043";shortTE="F";uid="3eb920fa-15da-40ea-9b0d-e4d481d3ba4b"
CM034316.1	RepeatMasker	DNA	88693049	88693390	829	-	.	ID="RND-6_FAMILY-11260";Tend="373";Tstart="41";shortTE="F";uid="326c7ca2-6373-413c-bdc8-d2b64848525e"
CM034316.1	RepeatMasker	DNA/TcMar-m44?	123482473	123482723	585	-	.	ID="RND-6_FAMILY-10880";TEgroup="ctg_1%7CRND-6_FAMILY-10880%7C5";Tend="2210";Tstart="1967";shortTE="T";uid="c054c866-991d-4e0e-95b0-77cc418d5b4a"
CM034316.1	RepeatMasker	LTR/Gypsy	10336367	10338088	8709	-	.	ID="RND-6_FAMILY-2223";TEgroup="ctg_1%7CRND-6_FAMILY-2223%7C1";Tend="2613";Tstart="9";shortTE="F";uid="3b6e90db-0ac2-4ccb-95a1-2e2ad86b7786"
CM034316.1	RepeatMasker	DNA/MULE-MuDR	105776705	105777338	914	-	.	ID="RND-6_FAMILY-39817";Tend="2739";Tstart="2108";shortTE="F";uid="419d050d-07a5-4ecf-b39f-61662795e9cc"
CM034316.1	RepeatMasker	LTR/Gypsy	143542281	143544888	20435	-	.	ID="RND-6_FAMILY-2235";Tend="4611";Tstart="2022";shortTE="F";uid="c4402007-8a73-47dd-b554-4429f02dbdab"
CM034316.1	RepeatMasker	DNA/TcMar-Tigger	52386382	52387091	775	-	.	ID="RND-6_FAMILY-11447";Tend="1374";Tstart="725";shortTE="F";uid="131ddf05-797f-45d6-8edc-8d55b5b90426"
CM034316.1	RepeatMasker	DNA/hAT-Tip100	16838978	16839485	964	-	.	ID="RND-5_FAMILY-1393";Tend="1912";Tstart="1319";shortTE="F";uid="6a077f52-e3b8-4ae7-a25f-a1c3cce993d7"
CM034316.1	RepeatMasker	DNA	60778411	60778673	1518	-	.	ID="TTAA2_AP";Tend="253";Tstart="1";shortTE="F";uid="1df32382-4b48-48c9-8038-21c5634149a4"
CM034316.1	RepeatMasker	DNA/Kolobok-E	28102096	28102349	1450	-	.	ID="RND-6_FAMILY-13779";Tend="4440";Tstart="4182";shortTE="F";uid="d2f7cec9-856b-430b-9104-aeefc1e3cbae"
CM034316.1	RepeatMasker	Unknown	21135775	21135878	618	-	.	ID="RND-6_FAMILY-9503";Tend="1519";Tstart="1416";shortTE="F";uid="3b9120cd-9faf-4d07-aea6-725a2a574c9f"
CM034316.1	RepeatMasker	DNA	74457389	74457751	427	-	.	ID="TTAA2C_AP";Tend="423";Tstart="62";shortTE="F";uid="f0836b35-d2b4-42d0-8db2-f205872eac6e"
CM034316.1	RepeatMasker	Unknown	119626536	119627487	3171	-	.	ID="RND-6_FAMILY-24222";Tend="1487";Tstart="717";shortTE="F";uid="28ec7f2c-3072-4f13-a4a1-ebfbd17dd8f1"
CM034316.1	RepeatMasker	DNA/hAT-Tip100	132121686	132122412	1805	-	.	ID="RND-6_FAMILY-9985";TEgroup="ctg_1%7CRND-6_FAMILY-9985%7C14";Tend="1507";Tstart="640";shortTE="F";uid="1d096395-dfe5-48b2-9ff3-72d9721bbdb0"
CM034316.1	RepeatMasker	LINE/I	21084203	21084883	3028	-	.	ID="RND-6_FAMILY-6386";Tend="1175";Tstart="632";shortTE="F";uid="cae7cbed-0fe4-489f-b827-0e1bde7477ad"
CM034316.1	RepeatMasker	DNA/Kolobok-E	18127093	18127394	1077	-	.	ID="RND-5_FAMILY-3259";TEgroup="ctg_1%7CRND-5_FAMILY-3259%7C1";Tend="1471";Tstart="699";shortTE="F";uid="aaa1c0d5-39f9-49d1-9461-175624e39b80"
CM034316.1	RepeatMasker	Unknown	22180697	22182179	11463	-	.	ID="RND-6_FAMILY-680";Tend="1648";Tstart="169";shortTE="F";uid="3c244b9d-b46e-44f2-9ac6-79037baa8586"
CM034316.1	RepeatMasker	DNA/Kolobok-E	83735827	83736405	1042	-	.	ID="KOLOBOKE-2_AP";Tend="1895";Tstart="1268";shortTE="F";uid="1eb7124d-9f98-4c30-a16b-0e2e6dfd4632"
CM034316.1	RepeatMasker	DNA/hAT-Charlie	35674788	35675366	888	-	.	ID="RND-6_FAMILY-11850";TEgroup="ctg_1%7CRND-6_FAMILY-11850%7C1";Tend="1868";Tstart="799";shortTE="F";uid="1a5905ab-9faf-499e-b0b6-138a42eca8dd"
CM034316.1	RepeatMasker	DNA/hAT-Tip100	10995208	10995909	1710	-	.	ID="RND-6_FAMILY-24765";TEgroup="ctg_1%7CRND-6_FAMILY-24765%7C19";Tend="2414";Tstart="1210";shortTE="F";uid="30751743-22bc-412a-8f3e-904896b433d3"
CM034316.1	RepeatMasker	DNA/hAT-hAT19	40355451	40357101	8794	-	.	ID="RND-6_FAMILY-8418";Tend="2432";Tstart="682";shortTE="F";uid="29d6d633-c330-4ae1-af75-7e32bb75523d"
CM034316.1	RepeatMasker	LINE/CR1	130351892	130352436	824	-	.	ID="RND-6_FAMILY-16348";Tend="1711";Tstart="1159";shortTE="F";uid="f3ecd178-fcbc-46ba-899f-01de59785d13"
CM034316.1	RepeatMasker	Unknown	42897345	42897449	459	-	.	ID="RND-1_FAMILY-440";Tend="2605";Tstart="2477";shortTE="F";uid="49b41b15-70a1-4cf3-9fa9-ae727d447aad"
CM034316.1	RepeatMasker	DNA/Kolobok-E	16352102	16352257	1121	-	.	ID="RND-6_FAMILY-8911";Tend="1924";Tstart="1768";shortTE="F";uid="6049ab36-1625-46e5-9cd8-d9cc0654b6fd"
CM034316.1	RepeatMasker	Unknown	25796782	25797245	1567	-	.	ID="RND-6_FAMILY-680";Tend="1578";Tstart="1118";shortTE="F";uid="ab9730cf-3bac-4d13-b3ce-66fe39389e5a"
CM034316.1	RepeatMasker	LTR/Gypsy	38149421	38150744	4049	-	.	ID="RND-6_FAMILY-1730";TEgroup="ctg_1%7CRND-6_FAMILY-1730%7C5";Tend="5466";Tstart="3607";shortTE="F";uid="2b438c2c-c72d-4a55-a4f5-ba15fd364e0d"
CM034316.1	RepeatMasker	DNA/Ginger-1	75252461	75252631	411	-	.	ID="RND-5_FAMILY-6062";Tend="1061";Tstart="879";shortTE="F";uid="9927e9cd-49a0-4058-953c-a87acd829e11"
CM034316.1	RepeatMasker	DNA/hAT-Tip100	104191714	104191862	875	-	.	ID="DNA8-6_AP";Tend="172";Tstart="1";shortTE="F";uid="5cd303cc-1118-49b5-9061-7d0e31639b5f"
CM034316.1	RepeatMasker	RC/Helitron	93947747	93947928	1307	-	.	ID="RND-1_FAMILY-329";Tend="1058";Tstart="877";shortTE="F";uid="23527390-c8da-497a-baed-3c35cb7d50df"
CM034316.1	RepeatMasker	DNA/hAT?	84330831	84330987	829	-	.	ID="RND-6_FAMILY-5014";Tend="1789";Tstart="1615";shortTE="F";uid="78b01bb9-9e94-4d97-b61d-9608c5708bd2"
CM034316.1	RepeatMasker	DNA	90068877	90069005	695	-	.	ID="RND-4_FAMILY-67";Tend="2398";Tstart="2240";shortTE="F";uid="9d875e71-d22b-45de-91b7-a840255e4852"
CM034316.1	RepeatMasker	Satellite	100449378	100449878	1470	-	.	ID="RND-6_FAMILY-7777";Tend="1166";Tstart="688";shortTE="F";uid="7243cac1-f8ff-4640-b378-2921004aeb76"
CM034316.1	RepeatMasker	DNA/P	41929869	41930067	684	-	.	ID="DNA8-26_AP";Tend="259";Tstart="2";shortTE="F";uid="c47e83e6-aa8b-466f-aab0-425d02acf8df"
CM034316.1	RepeatMasker	DNA/Ginger-1	47302688	47302891	699	-	.	ID="RND-6_FAMILY-1478";Tend="640";Tstart="469";shortTE="F";uid="0d95a22c-e0a3-4cd8-97c3-ae9e7351f0b6"
CM034316.1	RepeatMasker	RC/Helitron	105832310	105833007	4662	-	.	ID="RND-6_FAMILY-78";Tend="1607";Tstart="897";shortTE="F";uid="575d3cea-8421-4d25-b320-a9664faee74f"
CM034316.1	RepeatMasker	DNA/hAT	4775412	4775621	1464	-	.	ID="DNA8-23_AP";Tend="207";Tstart="1";shortTE="F";uid="37827a45-177e-41fe-a728-898f340693b3"
CM034316.1	RepeatMasker	Retroposon?	68199931	68200173	483	-	.	ID="RND-6_FAMILY-13076";Tend="2426";Tstart="2200";shortTE="F";uid="56510316-9fb7-4055-a35d-6dbe9616ee03"
CM034316.1	RepeatMasker	DNA/Kolobok-E	45369495	45369829	735	-	.	ID="RND-6_FAMILY-9224";Tend="1100";Tstart="762";shortTE="F";uid="7f33659c-e041-49e4-b10f-8de81a585482"
CM034316.1	RepeatMasker	DNA/hAT-Charlie	26543729	26543960	1001	-	.	ID="RND-6_FAMILY-13259";Tend="1312";Tstart="1089";shortTE="F";uid="897a15a3-d5b6-44ce-8651-7658e195b13a"
CM034316.1	RepeatMasker	DNA	107035410	107035766	1787	-	.	ID="RND-6_FAMILY-16113";Tend="1131";Tstart="778";shortTE="F";uid="b1274499-bc06-43ed-b80e-e5fe70a2084f"
CM034316.1	RepeatMasker	LTR/Gypsy	29644915	29645881	7785	-	.	ID="RND-6_FAMILY-23484";Tend="1851";Tstart="891";shortTE="F";uid="9335bc34-ed1e-4318-a995-766c5f827101"
CM034316.1	RepeatMasker	DNA/Kolobok-E	57540106	57540869	1695	-	.	ID="RND-6_FAMILY-1722";Tend="2361";Tstart="1568";shortTE="F";uid="bf4de9f5-fbcb-492f-a377-5c553ed572f9"
CM034316.1	RepeatMasker	DNA	97693518	97693795	766	-	.	ID="RND-5_FAMILY-687";Tend="1707";Tstart="1456";shortTE="F";uid="13b9cf56-f2aa-478a-b990-831a9e80ef81"
CM034316.1	RepeatMasker	Unknown	142985558	142986330	4114	-	.	ID="RND-6_FAMILY-15246";Tend="768";Tstart="155";shortTE="F";uid="4d9e04fd-ac6c-4cdc-b9d3-1223ca061e2c"
CM034316.1	RepeatMasker	DNA/hAT-Tip100	74502444	74502751	917	-	.	ID="RND-5_FAMILY-2322";Tend="1735";Tstart="1415";shortTE="F";uid="b48851a1-01d5-4cae-88f3-b0fb99c0105c"
CM034316.1	RepeatMasker	DNA/Ginger-1	12242960	12243332	897	-	.	ID="RND-6_FAMILY-9942";Tend="1384";Tstart="980";shortTE="F";uid="8e433081-5a60-4c5f-83ca-76bc060b779a"
CM034316.1	RepeatMasker	DNA/hAT	87333254	87333491	1095	-	.	ID="DNA8-35_AP";Tend="237";Tstart="7";shortTE="F";uid="0e1a8e59-5270-4e9d-b339-c141648f3585"
CM034316.1	RepeatMasker	Unknown	42120905	42121840	6651	-	.	ID="RND-6_FAMILY-3257";Tend="1549";Tstart="662";shortTE="F";uid="26adb083-57ad-4fe0-b59b-17643640a432"
CM034316.1	RepeatMasker	Retroposon?	105573240	105574830	7529	-	.	ID="RND-6_FAMILY-9088";Tend="2372";Tstart="784";shortTE="F";uid="28b90f72-52fe-4369-b62f-ac3b1a29b340"
CM034316.1	RepeatMasker	DNA/hAT	22612558	22612766	714	-	.	ID="RND-5_FAMILY-6413";Tend="1745";Tstart="1549";shortTE="F";uid="cba71f93-dbf5-4159-85e4-4006be2a485e"
CM034316.1	RepeatMasker	Unknown	21427241	21427664	3257	-	.	ID="RND-6_FAMILY-21847";Tend="925";Tstart="514";shortTE="F";uid="9be2fcd1-b8a7-4ebf-b268-9940170ceb62"
CM034316.1	RepeatMasker	DNA	17181269	17181445	918	-	.	ID="ttaa4c_ap";Tend="175";Tstart="1";shortTE="F";uid="6284b483-61b8-44c1-8f33-1bf7e7260cec"
CM034316.1	RepeatMasker	DNA/Ginger-1	34856176	34856300	510	-	.	ID="RND-6_FAMILY-24512";Tend="1118";Tstart="998";shortTE="F";uid="88798c5d-a90e-4760-8f2e-74ffccc2f5c8"
CM034316.1	RepeatMasker	Unknown	44490514	44490992	3473	-	.	ID="RND-1_FAMILY-440";Tend="2652";Tstart="2176";shortTE="F";uid="10cb73eb-7acd-4d42-a372-912fc224a98b"
CM034316.1	RepeatMasker	DNA/hAT	73117075	73117282	1210	-	.	ID="RND-6_FAMILY-4018";Tend="1201";Tstart="992";shortTE="F";uid="57230383-9c16-4818-952a-b230937de879"
CM034316.1	RepeatMasker	Unknown	98752684	98753503	5624	-	.	ID="RND-6_FAMILY-967";Tend="1623";Tstart="858";shortTE="F";uid="22b75147-4d1f-4f1c-b8ba-5ef85307dd12"
CM034316.1	RepeatMasker	Retroposon?	112920004	112920225	937	-	.	ID="RND-6_FAMILY-26162";Tend="836";Tstart="610";shortTE="F";uid="66d82c4e-05d8-4f1b-9ebc-a4bbe036b256"
CM034316.1	RepeatMasker	Unknown	74947751	74947970	443	-	.	ID="RND-6_FAMILY-4294";Tend="1207";Tstart="997";shortTE="F";uid="907ecefa-0ee0-4628-b31f-dae6e3236121"
CM034316.1	RepeatMasker	LTR/Gypsy	22731001	22732486	13066	-	.	ID="RND-1_FAMILY-512";Tend="2206";Tstart="720";shortTE="F";uid="d9564cfe-42f4-4782-ae79-23ee7c54b9d5"
CM034316.1	RepeatMasker	RC/Helitron	118560152	118560398	1296	-	.	ID="RND-5_FAMILY-10604";Tend="3841";Tstart="3584";shortTE="F";uid="86a30c80-c7f7-49c0-a985-df3f46405319"
CM034316.1	RepeatMasker	DNA/Ginger-1	37240270	37241746	8551	-	.	ID="RND-5_FAMILY-4248";Tend="2313";Tstart="872";shortTE="F";uid="e82fd828-8e2e-46c1-94a3-a63027e78a21"
CM034316.1	RepeatMasker	DNA/Ginger-1	30261503	30261959	1634	-	.	ID="RND-6_FAMILY-4572";Tend="2327";Tstart="1899";shortTE="F";uid="b38bdc7b-7327-44a7-a7a8-420a5e65a64c"
CM034316.1	RepeatMasker	Retroposon?	90281840	90286488	39961	-	.	ID="RND-1_FAMILY-227";Tend="7051";Tstart="2406";shortTE="F";uid="87f75ccc-cfe9-4e41-9340-9b5d7c5abaf6"
CM034316.1	RepeatMasker	DNA/hAT-hAT19	74275692	74275914	557	-	.	ID="DNA8-45_AP";Tend="220";Tstart="1";shortTE="F";uid="103b5afd-e14a-4bf4-90bf-0d7e70cbb89c"
CM034316.1	RepeatMasker	DNA	35823787	35824172	1081	-	.	ID="TTAA8_AP";Tend="438";Tstart="63";shortTE="F";uid="9bb1b0d0-f2e7-43a7-950f-fa8ac5342820"
CM034316.1	RepeatMasker	DNA/hAT	94328696	94328855	581	-	.	ID="DNA8-35_AP";Tend="146";Tstart="5";shortTE="F";uid="6adc845d-1bc7-474a-a487-da74fbb8248f"
CM034316.1	RepeatMasker	DNA/MULE-NOF	132754292	132756881	18872	-	.	ID="rnd-5_family-969";Tend="3236";Tstart="943";shortTE="F";uid="8121dfb0-7147-4b4e-8fb8-af4c51d20788"
CM034316.1	RepeatMasker	Retroposon?	60645029	60645164	1121	-	.	ID="RND-6_FAMILY-6210";Tend="3878";Tstart="3745";shortTE="F";uid="24176104-946f-4014-9f07-4a1a28250c7b"
CM034316.1	RepeatMasker	DNA/Maverick	97661401	97661670	1005	-	.	ID="RND-5_FAMILY-2762";Tend="878";Tstart="653";shortTE="F";uid="425458fb-237b-4c98-b4a5-239804d5243a"
CM034316.1	RepeatMasker	DNA	17048234	17048442	607	-	.	ID="dna4-1_ap";Tend="823";Tstart="556";shortTE="F";uid="9fd3050f-32ac-465c-8dfd-544f14a148a6"
CM034316.1	RepeatMasker	DNA/Ginger-1	87489656	87490345	2269	-	.	ID="RND-6_FAMILY-9942";Tend="1357";Tstart="643";shortTE="F";uid="f2ef19c8-c730-4425-8c1b-d78235c6ad88"
CM034316.1	RepeatMasker	DNA/MULE-MuDR	77313674	77314016	1136	-	.	ID="RND-6_FAMILY-2548";Tend="3443";Tstart="3135";shortTE="F";uid="4c5475c7-a670-45af-993d-4bab206bb81a"
CM034316.1	RepeatMasker	RC/Helitron	110875413	110876147	5039	-	.	ID="RND-6_FAMILY-78";Tend="1641";Tstart="908";shortTE="F";uid="65efe99b-aa17-402b-b258-dd6da1895a92"
CM034316.1	RepeatMasker	LTR/Gypsy	35780202	35780820	5351	-	.	ID="RND-1_FAMILY-237";Tend="1566";Tstart="948";shortTE="F";uid="cba066cc-1118-4781-8cee-f659770d6613"
CM034316.1	RepeatMasker	DNA/hAT-hAT19	58601770	58601950	512	-	.	ID="RND-6_FAMILY-8033";Tend="2691";Tstart="2510";shortTE="F";uid="26eb315b-e483-42ca-8590-17baf0701fe8"
CM034316.1	RepeatMasker	DNA/hAT-Tip100	10147344	10147655	2639	-	.	ID="RND-1_FAMILY-341";Tend="2629";Tstart="2318";shortTE="F";uid="c9444133-7027-404f-84a6-30a5e3502e75"
CM034316.1	RepeatMasker	DNA/hAT-Ac	79209205	79209534	1311	-	.	ID="dna8-11_ap";Tend="667";Tstart="35";shortTE="F";uid="0f1eeb8e-9dc1-428b-af4e-f7c60f4f9b11"
CM034316.1	RepeatMasker	Unknown	105857751	105857883	593	-	.	ID="RND-6_FAMILY-15763";Tend="1104";Tstart="979";shortTE="F";uid="f81e782b-4564-4518-8f9b-6d03c046e7b9"
CM034316.1	RepeatMasker	LINE/RTE-BovB	62494530	62494804	688	-	.	ID="RND-6_FAMILY-5907";Tend="1793";Tstart="1521";shortTE="F";uid="a0f89fc7-2fef-4b92-8538-164ab5b50261"
CM034316.1	RepeatMasker	DNA/Kolobok-E	36835073	36835331	1359	-	.	ID="KOLOBOKE-3_AP";Tend="2113";Tstart="1833";shortTE="F";uid="f1485844-c095-4f5e-ab74-8867de011e5b"
CM034316.1	RepeatMasker	DNA	30325965	30326401	2095	-	.	ID="RND-6_FAMILY-2944";Tend="1442";Tstart="986";shortTE="F";uid="049920ca-6754-43e1-abfb-b82361e96955"
CM034316.1	RepeatMasker	LINE/I	2497982	2498604	1107	-	.	ID="RND-6_FAMILY-2364";Tend="1386";Tstart="795";shortTE="F";uid="e70d0e5a-6283-4fda-bb5f-ef6a8f6c2420"
CM034316.1	RepeatMasker	Retroposon?	104663390	104663629	889	-	.	ID="RND-6_FAMILY-13193";Tend="1079";Tstart="842";shortTE="F";uid="5f173faa-9822-40c1-b2d5-7ffeb2645519"
CM034316.1	RepeatMasker	DNA/Ginger-1	60148714	60150091	11878	-	.	ID="rnd-6_family-4572";Tend="1602";Tstart="540";shortTE="F";uid="36261671-f6d2-4dd7-9074-d77586bacfbd"
CM034316.1	RepeatMasker	DNA/PIF-Harbinger	154872594	154873757	5050	-	.	ID="RND-5_FAMILY-6962";Tend="1172";Tstart="7";shortTE="F";uid="de90d876-aa58-46a0-833e-7611c7a8aa1a"
CM034316.1	RepeatMasker	DNA/hAT-Tip100	16244760	16245276	1099	-	.	ID="RND-6_FAMILY-5938";TEgroup="ctg_1%7CRND-6_FAMILY-5938%7C3";Tend="1701";Tstart="733";shortTE="F";uid="a70b948b-a20b-4d13-884e-a649c08527a8"
CM034316.1	RepeatMasker	DNA	78120424	78120600	464	-	.	ID="RND-5_FAMILY-1439";Tend="1912";Tstart="1741";shortTE="F";uid="f7bd0248-b285-4b40-8019-34f80f053f4a"
CM034316.1	RepeatMasker	DNA/Ginger-1	107710165	107710479	835	-	.	ID="RND-5_FAMILY-4248";Tend="1699";Tstart="1379";shortTE="F";uid="8f9beb90-ca96-4b58-9175-78aeae143067"
CM034316.1	RepeatMasker	DNA/Kolobok-E	41526433	41526672	719	-	.	ID="RND-6_FAMILY-18550";Tend="661";Tstart="458";shortTE="F";uid="c41069ae-db98-47b8-a95c-dc5778ff6c86"
CM034316.1	RepeatMasker	Retroposon?	4585949	4586070	592	-	.	ID="RND-6_FAMILY-11938";Tend="1473";Tstart="1351";shortTE="F";uid="8864a5ca-0bf3-40f4-8d37-e2f0b58b385c"
CM034316.1	RepeatMasker	DNA/Kolobok-E	67611564	67611915	945	-	.	ID="RND-6_FAMILY-7076";Tend="2066";Tstart="1740";shortTE="F";uid="ee0c9c80-fa3c-4f91-aa66-7273685168fd"
CM034316.1	RepeatMasker	DNA/TcMar-m44	31289745	31289861	545	-	.	ID="DNAX-7_AP";Tend="129";Tstart="12";shortTE="F";uid="0ba0bffb-809d-4058-9ed8-ec645dd4823e"
CM034316.1	RepeatMasker	LTR/Gypsy	6904347	6904472	542	-	.	ID="RND-5_FAMILY-5090";Tend="4523";Tstart="4397";shortTE="F";uid="4c0e2eaa-6132-43cd-a5c5-28f609e8e3fc"
CM034316.1	RepeatMasker	DNA/Ginger-1	69824796	69825302	822	-	.	ID="RND-6_FAMILY-9565";Tend="852";Tstart="300";shortTE="F";uid="99806e8c-de24-4080-bbdb-629b321b9973"
CM034316.1	RepeatMasker	DNA/MULE-MuDR	13922700	13922986	1062	-	.	ID="RND-6_FAMILY-3347";Tend="883";Tstart="590";shortTE="F";uid="749da828-7b53-4918-9d21-ea563df2b216"
CM034316.1	RepeatMasker	DNA/hAT-Tip100	75947512	75947617	730	-	.	ID="RND-6_FAMILY-52224";Tend="1085";Tstart="975";shortTE="F";uid="da4a716c-011f-4a83-930a-7a86450c48d1"
CM034316.1	RepeatMasker	Retroposon?	23164285	23164417	439	-	.	ID="RND-5_FAMILY-8083";Tend="2371";Tstart="2237";shortTE="F";uid="2e1d87bb-2a81-415d-af26-4c70612d1b4d"
CM034316.1	RepeatMasker	Unknown	98126364	98126862	1630	-	.	ID="RND-6_FAMILY-5607";TEgroup="ctg_1%7CRND-6_FAMILY-5607%7C8";Tend="1625";Tstart="958";shortTE="F";uid="e44bb1c6-773a-46e4-8c55-d78b164c8067"
CM034316.1	RepeatMasker	DNA	16546718	16546931	1303	-	.	ID="RND-5_FAMILY-463";Tend="1090";Tstart="885";shortTE="F";uid="f6fa65d5-4d3c-4190-910a-28fe0b9d8fbf"
CM034316.1	RepeatMasker	LINE/CR1	26224122	26224305	490	-	.	ID="RND-5_FAMILY-91";Tend="1116";Tstart="933";shortTE="F";uid="763fb09c-8b8f-4e58-b799-5df9f94e8fb5"
CM034316.1	RepeatMasker	Unknown	159950375	159960112	80485	-	.	ID="RND-5_FAMILY-3851";Tend="9734";Tstart="1";shortTE="F";uid="6999b2ae-5da4-412a-98f5-56a1b3361468"
CM034316.1	RepeatMasker	DNA/Ginger-1	52147450	52147999	2981	-	.	ID="RND-6_FAMILY-1577";Tend="1417";Tstart="900";shortTE="F";uid="95216b06-00fd-4343-a7c6-48f0c10809cc"
CM034316.1	RepeatMasker	Retroposon?	105898577	105898863	1330	-	.	ID="RND-6_FAMILY-9088";Tend="655";Tstart="341";shortTE="F";uid="f9313b6b-17f3-423c-89c0-b4c897552970"
CM034316.1	RepeatMasker	DNA/MULE-MuDR	68375461	68375586	474	-	.	ID="RND-1_FAMILY-54";Tend="3862";Tstart="3727";shortTE="F";uid="9f85119a-2d7c-4275-bbb0-03d297628a6d"
CM034316.1	RepeatMasker	Unknown	10811564	10812246	2597	-	.	ID="RND-6_FAMILY-303";Tend="1640";Tstart="926";shortTE="F";uid="4ee5e398-e711-456d-a308-7c738e5d851a"
CM034316.1	RepeatMasker	DNA/Sola-1	114653330	114653981	1053	-	.	ID="SOLA1-6_LMI";Tend="1783";Tstart="1152";shortTE="F";uid="6be11b42-d186-41b3-9353-c8b951dce264"
CM034316.1	RepeatMasker	DNA/hAT-Tip100	7600371	7602120	13909	-	.	ID="RND-5_FAMILY-6546";Tend="2574";Tstart="791";shortTE="F";uid="0326fc4f-7e7a-49fe-ad02-30ed7d90d029"
CM034316.1	RepeatMasker	Unknown	59415353	59416774	10976	-	.	ID="RND-1_FAMILY-216";Tend="2822";Tstart="1406";shortTE="F";uid="8da25513-5ba2-42fa-92b3-7539b23137b2"
CM034316.1	RepeatMasker	DNA/Kolobok-E	116853328	116853587	609	-	.	ID="RND-6_FAMILY-6479";Tend="1328";Tstart="1078";shortTE="F";uid="94375bcd-bf91-4cf5-9793-ee26ac715090"
CM034316.1	RepeatMasker	Retroposon?	18364533	18365007	2489	-	.	ID="RND-6_FAMILY-30528";Tend="5379";Tstart="4879";shortTE="F";uid="20f82ecb-b6cc-448d-a1ca-23905c5eeec5"
CM034316.1	RepeatMasker	Unknown	94210531	94210687	722	-	.	ID="RND-4_FAMILY-666";Tend="2625";Tstart="2469";shortTE="F";uid="3ae6f111-37b6-4bf9-9f87-e38e2ef00101"
CM034316.1	RepeatMasker	DNA/hAT	119062383	119062536	1048	-	.	ID="RND-1_FAMILY-45";Tend="1433";Tstart="1273";shortTE="F";uid="5f744065-389e-49bd-985c-cd1e75fbffba"
CM034316.1	RepeatMasker	Retroposon?	79204795	79205713	4631	-	.	ID="RND-6_FAMILY-10695";Tend="1625";Tstart="721";shortTE="F";uid="99eee2a7-3c02-4615-a288-b9f6345ddc78"
CM034316.1	RepeatMasker	DNA/Kolobok-E	91516034	91516250	1297	-	.	ID="RND-5_FAMILY-40";Tend="3120";Tstart="2903";shortTE="F";uid="d356d10f-9566-4f39-acbd-1cb71103a10c"
CM034316.1	RepeatMasker	DNA/hAT-Ac	31201588	31202622	2800	-	.	ID="rnd-5_family-2407";Tend="3896";Tstart="1831";shortTE="F";uid="5039e7c5-653d-4518-b3dc-4094124b57c4"
CM034316.1	RepeatMasker	Unknown	5205523	5205988	1736	-	.	ID="RND-6_FAMILY-1455";Tend="1451";Tstart="976";shortTE="F";uid="975dbf1a-9b02-4369-a45d-90217ba400aa"
CM034316.1	RepeatMasker	DNA/Kolobok-E	134187478	134187747	1093	-	.	ID="RND-1_FAMILY-388";Tend="6500";Tstart="6221";shortTE="F";uid="2c4b3f84-084d-4091-a553-95ae447f3efa"
CM034316.1	RepeatMasker	DNA/CMC-EnSpm	34145882	34146302	1145	-	.	ID="RND-6_FAMILY-28506";Tend="1633";Tstart="1220";shortTE="F";uid="12be4c1d-70fe-43a0-bed1-1a82f77ddf01"
CM034316.1	RepeatMasker	DNA/hAT-hAT19	89964571	89965159	3069	-	.	ID="RND-6_FAMILY-10627";Tend="1579";Tstart="939";shortTE="F";uid="108b590c-b171-41f5-9900-88014ba05b0c"
CM034316.1	RepeatMasker	DNA	107805069	107805464	2427	-	.	ID="DNA8-31_AP";Tend="589";Tstart="199";shortTE="F";uid="c9a46c3e-c80f-4314-a603-98214605ed45"
CM034316.1	RepeatMasker	DNA/hAT-hAT19	41427131	41427240	433	-	.	ID="RND-4_FAMILY-510";Tend="554";Tstart="448";shortTE="F";uid="8a79fd1b-237b-4102-84e7-cb2e407b394a"
CM034316.1	RepeatMasker	DNA/hAT-Tip100	21572763	21573227	1357	-	.	ID="RND-6_FAMILY-9985";TEgroup="ctg_1%7CRND-6_FAMILY-9985%7C7";Tend="5024";Tstart="563";shortTE="F";uid="6db039c5-fddc-4903-a449-e939fc557fd8"
CM034316.1	RepeatMasker	DNA/hAT	19338345	19339549	4349	-	.	ID="RND-1_FAMILY-190";TEgroup="ctg_1%7CRND-1_FAMILY-190%7C1";Tend="3890";Tstart="2517";shortTE="F";uid="9c06f72c-2f36-4779-8b09-76bba4b67e93"
CM034316.1	RepeatMasker	DNA/Ginger-1	64516134	64516312	419	-	.	ID="RND-6_FAMILY-13916";Tend="2047";Tstart="1861";shortTE="F";uid="f5867467-5676-4744-bcd7-b07a6ae11b33"
CM034316.1	RepeatMasker	DNA/Ginger-2	77366562	77366835	623	-	.	ID="ginger2-1_lmi";Tend="2779";Tstart="2531";shortTE="F";uid="a78bc877-4a72-4bb4-b2dc-763291f45820"
CM034316.1	RepeatMasker	LTR/Gypsy	96547758	96550647	2626	-	.	ID="RND-6_FAMILY-343";Tend="5073";Tstart="2267";shortTE="F";uid="7896b43c-b460-4818-91ef-cb411390680e"
CM034316.1	RepeatMasker	Unknown	12156474	12157963	10688	-	.	ID="RND-6_FAMILY-43020";Tend="2495";Tstart="1007";shortTE="F";uid="09199732-9c75-41aa-ad03-a6d40d1c2fb9"
CM034316.1	RepeatMasker	DNA/hAT-Tip100	63542009	63543844	13299	-	.	ID="rnd-6_family-3414";Tend="1669";Tstart="1";shortTE="F";uid="020ca2d1-b44e-44e0-a25c-d873d68ba17b"
CM034316.1	RepeatMasker	DNA/Kolobok-E	128668542	128668788	1527	-	.	ID="RND-1_FAMILY-235";Tend="1135";Tstart="892";shortTE="F";uid="6c92d246-7329-415f-a3d7-eb3396c29ed8"
CM034316.1	RepeatMasker	DNA/hAT-Charlie	107363292	107363403	460	-	.	ID="DNA8-86_AP";Tend="466";Tstart="363";shortTE="F";uid="5ab03dfd-d45b-467c-808d-2d26c403eeec"
CM034316.1	RepeatMasker	Retroposon?	119728293	119728783	486	-	.	ID="SINE2-2_AP";Tend="599";Tstart="55";shortTE="F";uid="e22aece3-0091-4321-8eb3-cc2897d744e5"
CM034316.1	RepeatMasker	DNA/TcMar-Tc1	130855095	130855519	465	-	.	ID="MARINER-1_SIN";Tend="1185";Tstart="763";shortTE="F";uid="01b91391-ca79-4ac6-a916-059834c6f8d4"
CM034316.1	RepeatMasker	DNA	119695379	119696900	7597	-	.	ID="RND-6_FAMILY-3093";Tend="2049";Tstart="523";shortTE="F";uid="3c39be67-c0bb-427b-b658-4d1e105c499e"
CM034316.1	RepeatMasker	Retroposon?	82474754	82475371	683	-	.	ID="RND-6_FAMILY-13511";Tend="1467";Tstart="831";shortTE="F";uid="108f9729-2e9c-4855-aaf5-c08cd15cf192"
CM034316.1	RepeatMasker	Retroposon?	26688158	26688488	1494	-	.	ID="RND-6_FAMILY-10695";Tend="1044";Tstart="715";shortTE="F";uid="88558a83-448a-4931-bd23-1c2f7a9521bc"
CM034316.1	RepeatMasker	DNA/Maverick	19406317	19406551	498	-	.	ID="RND-6_FAMILY-1615";Tend="5650";Tstart="5486";shortTE="F";uid="141f417c-e556-44f7-a45b-b9b7929e7b36"
CM034316.1	RepeatMasker	RC/Helitron	28496450	28496625	844	-	.	ID="RND-5_FAMILY-190";Tend="1073";Tstart="910";shortTE="F";uid="40999365-28c9-4de7-b37e-fb5b836f9cab"
CM034316.1	RepeatMasker	RC/Helitron	45920845	45924374	6033	-	.	ID="HELITRON-2_HMM";Tend="5844";Tstart="45";shortTE="F";uid="5c26a9f3-fc53-45b9-9b35-d369b988b055"
CM034316.1	RepeatMasker	LINE/RTE-BovB	120671570	120672223	534	-	.	ID="RND-6_FAMILY-19406";Tend="1594";Tstart="854";shortTE="F";uid="9673cb77-3233-475c-b14f-2f9373e6dc97"
CM034316.1	RepeatMasker	DNA/Kolobok-E	17711339	17711858	2468	-	.	ID="RND-1_FAMILY-378";Tend="1401";Tstart="888";shortTE="F";uid="b2619e0d-0f65-4ad1-b70b-76da95cc8ecb"
CM034316.1	RepeatMasker	DNA/Ginger-1	67888661	67890109	10981	-	.	ID="RND-6_FAMILY-439";Tend="2205";Tstart="778";shortTE="F";uid="74e41f20-6ad0-4bf8-a2fa-f6e864e04a8b"
CM034316.1	RepeatMasker	Retroposon?	120104614	120105317	3744	-	.	ID="RND-6_FAMILY-26162";Tend="1042";Tstart="395";shortTE="F";uid="943e230e-3590-46d1-b3be-b193a9b22999"
CM034316.1	RepeatMasker	DNA/Kolobok-E	40247306	40247612	1401	-	.	ID="RND-6_FAMILY-6479";Tend="1194";Tstart="876";shortTE="F";uid="69092fc1-0b3c-4de3-b7c0-49a1a80ad121"
CM034316.1	RepeatMasker	DNA/MULE-MuDR	123172532	123172815	887	-	.	ID="MUDR1X_AP";Tend="685";Tstart="422";shortTE="F";uid="1148a849-7ad7-4136-a114-bb3c544e1002"
CM034316.1	RepeatMasker	RC/Helitron	61932371	61932591	1136	-	.	ID="HELITRON-1_RPR";Tend="2889";Tstart="2672";shortTE="F";uid="e224e315-a5d6-49da-bc1e-1e6213f25430"
CM034316.1	RepeatMasker	DNA/Ginger-1	99045560	99046889	6943	-	.	ID="RND-6_FAMILY-3774";Tend="2225";Tstart="870";shortTE="F";uid="598f8267-b9ef-4cf8-b624-722503425c52"
CM034316.1	RepeatMasker	DNA/hAT-Tip100	83859653	83859971	483	-	.	ID="DNA8-81_AP";Tend="747";Tstart="445";shortTE="F";uid="8668748f-4398-49e5-981a-05d1c4a2cf34"
CM034316.1	RepeatMasker	DNA	69154574	69155040	1961	-	.	ID="ttaa26b_ap";Tend="573";Tstart="1";shortTE="F";uid="d3dce14b-2a2f-43c5-afc3-5721add8a7ab"
CM034316.1	RepeatMasker	DNA/Ginger-1	143944596	143944973	2062	-	.	ID="RND-6_FAMILY-3774";Tend="2308";Tstart="1940";shortTE="F";uid="2104e61e-e2e0-4ccf-bfce-8bbc00059882"
CM034316.1	RepeatMasker	DNA	117836002	117836393	429	-	.	ID="TTAA3_AP";Tend="379";Tstart="22";shortTE="F";uid="9b3697c2-cdae-4175-b2db-944390f19e01"
CM034316.1	RepeatMasker	DNA	54660186	54660567	2594	-	.	ID="RND-6_FAMILY-2839";Tend="1433";Tstart="1051";shortTE="F";uid="5d69f7e8-0a2e-463c-99cf-8e798bc3cae4"
CM034316.1	RepeatMasker	DNA/Kolobok-E	80261832	80262078	604	-	.	ID="RND-5_FAMILY-776";Tend="2182";Tstart="1931";shortTE="F";uid="432df312-d104-4345-8625-9e6360e3c5ad"
CM034316.1	RepeatMasker	Retroposon?	35909214	35910058	1435	-	.	ID="RND-6_FAMILY-4488";TEgroup="ctg_1%7CRND-6_FAMILY-4488%7C5";Tend="2021";Tstart="981";shortTE="F";uid="b5d52bdb-7b5f-44d0-86c5-999103405318"
CM034316.1	RepeatMasker	DNA/Ginger-1	71329309	71330985	2778	-	.	ID="RND-6_FAMILY-646";TEgroup="ctg_1%7CRND-6_FAMILY-646%7C1";Tend="2326";Tstart="827";shortTE="F";uid="e6f66789-ce34-4b88-9315-c961e89c23af"
CM034316.1	RepeatMasker	DNA/Kolobok-E	85105935	85106037	477	-	.	ID="RND-6_FAMILY-15479";Tend="1317";Tstart="1221";shortTE="F";uid="33f45c47-183d-4258-9002-599e2cf211ff"
CM034316.1	RepeatMasker	Retroposon?	28611042	28611368	640	-	.	ID="SINE2-2_AP";Tend="1478";Tstart="965";shortTE="F";uid="65217bec-db8f-4164-b8e1-66f277a990d5"
CM034316.1	RepeatMasker	Retroposon?	65854035	65854226	563	-	.	ID="RND-1_FAMILY-464";Tend="1125";Tstart="909";shortTE="F";uid="a8025868-332b-4ae1-bbaf-e854924ee8c4"
CM034316.1	RepeatMasker	Retroposon?	120109211	120109439	449	-	.	ID="RND-6_FAMILY-6702";Tend="1313";Tstart="1089";shortTE="F";uid="4284c222-99a1-4115-b2f6-dc36e37d1331"
CM034316.1	RepeatMasker	DNA/MULE-MuDR	115137492	115138960	3687	-	.	ID="rnd-5_family-7734";Tend="1665";Tstart="748";shortTE="F";uid="c3c72122-9cb6-4802-931f-0f6a5f9cd00f"
CM034316.1	RepeatMasker	DNA	74173630	74174451	1561	-	.	ID="RND-5_FAMILY-5139";Tend="1579";Tstart="794";shortTE="F";uid="e3d73924-286c-4745-bba9-db9cc86ce630"
CM034316.1	RepeatMasker	Retroposon?	31175903	31176260	1746	-	.	ID="RND-6_FAMILY-10695";Tend="1948";Tstart="1559";shortTE="F";uid="04077ae0-96e0-4343-ba19-bfdaea6cd9bb"
CM034316.1	RepeatMasker	DNA/MULE-MuDR	112867864	112868389	413	-	.	ID="MUDR3X_AP";Tend="1026";Tstart="494";shortTE="F";uid="da8ca6ee-c305-425a-9898-725b928b1a52"
CM034316.1	RepeatMasker	DNA	25299473	25299842	412	-	.	ID="RND-5_FAMILY-5610";Tend="1418";Tstart="1062";shortTE="F";uid="b5d2e7c3-cb3f-40c0-bdf7-358560a3bec4"
CM034316.1	RepeatMasker	DNA/hAT-hAT19	25941688	25941839	882	-	.	ID="RND-6_FAMILY-8033";Tend="2832";Tstart="2682";shortTE="F";uid="77805cd6-f04e-408d-8583-14ef3469e544"
CM034316.1	RepeatMasker	Unknown	7358081	7358524	2982	-	.	ID="RND-6_FAMILY-2261";Tend="1756";Tstart="1312";shortTE="F";uid="aabe1021-4377-4e32-bf87-1d7280cda5d6"
CM034316.1	RepeatMasker	Unknown	45587139	45587387	1377	-	.	ID="RND-5_FAMILY-5456";Tend="1253";Tstart="1019";shortTE="F";uid="93f06c5f-d603-4cb2-9566-85a27786a0aa"
CM034316.1	RepeatMasker	RC/Helitron	77133470	77133723	791	-	.	ID="HELITRON-8_DRH";Tend="2689";Tstart="2436";shortTE="F";uid="75a642f3-55bc-41d0-8be6-98d1c78efbc8"
CM034316.1	RepeatMasker	DNA/Maverick	7511179	7511438	1962	-	.	ID="RND-1_FAMILY-425";Tend="419";Tstart="158";shortTE="F";uid="d6aa5331-c70f-4e9b-9019-b66808cf32e9"
CM034316.1	RepeatMasker	DNA/Kolobok-E	3714824	3715037	498	-	.	ID="RND-5_FAMILY-1670";Tend="2169";Tstart="1959";shortTE="F";uid="8acfa794-421e-476c-a878-3d6c10877b5a"
CM034316.1	RepeatMasker	Unknown	12350442	12350733	1173	-	.	ID="RND-5_FAMILY-1220";Tend="1209";Tstart="942";shortTE="F";uid="60132650-de46-4b3f-81e9-063381196f03"
CM034316.1	RepeatMasker	DNA/Ginger-2	114523057	114523673	1593	-	.	ID="RND-6_FAMILY-7771";Tend="1823";Tstart="1193";shortTE="F";uid="68be1c10-69ca-469c-bfda-29b0ed900dcb"
CM034316.1	RepeatMasker	LINE/I-Jockey	141949167	141950888	2082	-	.	ID="RND-4_FAMILY-559";Tend="2448";Tstart="153";shortTE="F";uid="f394088c-9548-4c3a-ab30-f4edd57aa0ee"
CM034316.1	RepeatMasker	DNA/hAT?	116823658	116823830	1024	-	.	ID="RND-6_FAMILY-5014";Tend="1803";Tstart="1632";shortTE="F";uid="4079da49-fb34-4d54-995c-5a16e5222cf6"
CM034316.1	RepeatMasker	DNA	29986341	29986457	457	-	.	ID="dna4-2_ap";Tend="124";Tstart="1";shortTE="F";uid="d6c653ae-1327-44b2-bf8a-e3fe335113a4"
CM034316.1	RepeatMasker	DNA	113610729	113611274	525	-	.	ID="RND-6_FAMILY-21943";Tend="2954";Tstart="2414";shortTE="F";uid="c78de242-66da-4514-a094-78e75331f133"
CM034316.1	RepeatMasker	LINE/I-Jockey	122879643	122879820	1272	-	.	ID="RND-5_FAMILY-3452";Tend="1315";Tstart="1137";shortTE="F";uid="e6729a62-2fb8-4887-81dd-6fc5a17067cc"
CM034316.1	RepeatMasker	DNA	91588517	91588627	561	-	.	ID="DNA8-57_AP";Tend="124";Tstart="1";shortTE="F";uid="1ad5ebd3-4c67-47c9-8be5-6afa6c3d24d8"
CM034316.1	RepeatMasker	Unknown	42030921	42033872	7211	-	.	ID="RND-5_FAMILY-380";TEgroup="ctg_1%7CRND-5_FAMILY-380%7C8";Tend="3690";Tstart="716";shortTE="F";uid="42eac54a-3507-4ba2-9ca1-3d52cc6ec3f0"
CM034316.1	RepeatMasker	Retroposon?	93385193	93385644	3108	-	.	ID="RND-6_FAMILY-10695";Tend="1370";Tstart="925";shortTE="F";uid="0a7531e1-dd59-42fd-add8-74fd4a02724e"
CM034316.1	RepeatMasker	DNA	129713189	129713505	905	-	.	ID="RND-1_FAMILY-56";Tend="9491";Tstart="9194";shortTE="F";uid="5a24f581-8a65-43a6-af52-119432715068"
CM034316.1	RepeatMasker	Retroposon?	87154338	87154439	458	-	.	ID="RND-6_FAMILY-4488";Tend="1110";Tstart="1013";shortTE="F";uid="c02e2519-0249-4107-a885-af9f11a830ce"
CM034316.1	RepeatMasker	DNA/hAT-Ac	124745174	124745355	699	-	.	ID="RND-5_FAMILY-5407";Tend="812";Tstart="626";shortTE="F";uid="bd7012b5-8c73-4833-b271-515fa0270ea3"
CM034316.1	RepeatMasker	DNA/MULE-NOF	113540636	113541763	2011	-	.	ID="REHAVKUS1_AP";Tend="1796";Tstart="657";shortTE="F";uid="9ee7913d-a3c9-4b06-b838-3a75d8274f87"
CM034316.1	RepeatMasker	DNA	77807443	77807797	2003	-	.	ID="ttaa3b_ap";Tend="353";Tstart="1";shortTE="F";uid="da6266f8-e6df-4dbe-8996-96c7df4f341f"
CM034316.1	RepeatMasker	LTR/Gypsy	23581830	23586148	34962	-	.	ID="RND-6_FAMILY-7080";Tend="4188";Tstart="42";shortTE="F";uid="4d7773f5-4128-4d64-9990-39e677e92e2b"
CM034316.1	RepeatMasker	DNA	42778388	42778651	1819	-	.	ID="TTAA24_AP";Tend="657";Tstart="402";shortTE="F";uid="99d1d308-32d7-4fc1-aa5f-e96b70d639c1"
CM034316.1	RepeatMasker	DNA/hAT-hAT19	41582047	41582264	835	-	.	ID="DNA8-66_AP";Tend="204";Tstart="1";shortTE="F";uid="68d74dab-b060-4b35-a272-ef617ad8532d"
CM034316.1	RepeatMasker	DNA/hAT-hAT19	33201493	33202224	3774	-	.	ID="RND-6_FAMILY-8033";Tend="2685";Tstart="1947";shortTE="F";uid="a6505c94-ee8b-4030-8aa7-9b6f51b6edab"
CM034316.1	RepeatMasker	DNA/hAT-Tip100	132328940	132329733	4034	-	.	ID="RND-1_FAMILY-262";Tend="2444";Tstart="1257";shortTE="F";uid="e3fd2d0e-2350-45bf-b887-8a79f9af912e"
CM034316.1	RepeatMasker	DNA/TcMar-m44?	78663928	78664052	415	-	.	ID="RND-6_FAMILY-10880";Tend="1883";Tstart="1765";shortTE="F";uid="f34bf9ed-7c22-46f2-b2da-6a2494b1e90f"
CM034316.1	RepeatMasker	Retroposon?	105642498	105643900	9388	-	.	ID="RND-6_FAMILY-10695";Tend="2072";Tstart="651";shortTE="F";uid="f27b8b6e-9d50-4068-9cfc-d0cdd41545cf"
CM034316.1	RepeatMasker	DNA/hAT-Ac	34783216	34783360	828	-	.	ID="DNA8-11B_AP";Tend="161";Tstart="26";shortTE="F";uid="c3d9cd67-6f07-43d9-bcf6-cb3029fb165f"
CM034316.1	RepeatMasker	Unknown	108014339	108014485	946	-	.	ID="RND-6_FAMILY-10500";Tend="1345";Tstart="1200";shortTE="F";uid="c71c31ee-01d2-4ea2-b0e3-b40c7af66615"
CM034316.1	RepeatMasker	DNA/Ginger-1	53748240	53748347	454	-	.	ID="RND-6_FAMILY-9942";Tend="995";Tstart="895";shortTE="F";uid="b6e75a6f-9673-4216-a957-e8a594adfd88"
CM034316.1	RepeatMasker	LTR/Gypsy	29629790	29632656	21694	-	.	ID="RND-6_FAMILY-23484";Tend="2904";Tstart="59";shortTE="F";uid="33c137aa-b7a5-44a4-a83d-1a89b8543125"
CM034316.1	RepeatMasker	Retroposon?	103955867	103956418	3171	-	.	ID="RND-6_FAMILY-10695";Tend="2102";Tstart="1541";shortTE="F";uid="688c4662-872b-463e-abc1-b97b1642374e"
CM034316.1	RepeatMasker	Unknown	96328010	96329677	6369	-	.	ID="RND-1_FAMILY-455";Tend="2574";Tstart="1180";shortTE="F";uid="96ab0c72-e028-4791-a25f-6fcb34357fbb"
CM034316.1	RepeatMasker	DNA/hAT	11023119	11023319	1177	-	.	ID="RND-6_FAMILY-8790";Tend="751";Tstart="571";shortTE="F";uid="38d1537e-6639-45ca-a87c-efe8ec3bf47d"
CM034316.1	RepeatMasker	LINE/R1	158902679	158902977	553	-	.	ID="RND-6_FAMILY-24563";Tend="9667";Tstart="9402";shortTE="F";uid="528330e7-bae8-48b8-a570-627e62909d15"
CM034316.1	RepeatMasker	RC/Helitron	55968707	55969053	1210	-	.	ID="HELITRON2_AG";Tend="2433";Tstart="2098";shortTE="F";uid="a8caf793-43b3-4f9b-a574-6fc20e9bb228"
CM034316.1	RepeatMasker	Unknown	121924763	121925134	1580	-	.	ID="RND-1_FAMILY-18";Tend="1293";Tstart="950";shortTE="F";uid="8d0de17e-7998-4e9e-8f24-aace506a21cd"
CM034316.1	RepeatMasker	DNA/hAT	14767944	14768110	767	-	.	ID="DNA8-94_AP";Tend="145";Tstart="1";shortTE="F";uid="77cd3a9d-f6ba-45b8-b421-89b8c979f7d5"
CM034316.1	RepeatMasker	DNA/Ginger-1	30317694	30317884	1553	-	.	ID="RND-6_FAMILY-7084";Tend="1449";Tstart="1259";shortTE="F";uid="3381a666-9d3a-4c16-9b61-32017f86843c"
CM034316.1	RepeatMasker	DNA/hAT-Tip100	16298183	16298627	2370	-	.	ID="RND-6_FAMILY-10387";Tend="1613";Tstart="1137";shortTE="F";uid="34ef880f-b7e1-497c-ae13-0478c92b6ffa"
CM034316.1	RepeatMasker	Unknown	104983728	104984318	2409	-	.	ID="RND-5_FAMILY-1276";Tend="1211";Tstart="606";shortTE="F";uid="385f8b86-2b4d-45f6-bba6-7f083df9316c"
CM034316.1	RepeatMasker	Unknown	41855577	41855853	796	-	.	ID="RND-6_FAMILY-17149";Tend="1725";Tstart="1431";shortTE="F";uid="e717f3fb-d7f8-4478-a00d-1cd56a450cd9"
CM034316.1	RepeatMasker	DNA/hAT-Tip100	57580379	57581198	4492	-	.	ID="RND-5_FAMILY-16653";Tend="1576";Tstart="718";shortTE="F";uid="3a307821-63f0-46b6-b866-ae42ccd2ce6f"
CM034316.1	RepeatMasker	DNA/hAT-Charlie	108298426	108298538	822	-	.	ID="DNA8-51_AP";Tend="506";Tstart="392";shortTE="F";uid="91c69fea-2a32-4856-bfab-71c8a5c8e8a5"
CM034316.1	RepeatMasker	DNA/Kolobok-E	79813511	79814407	6030	-	.	ID="RND-6_FAMILY-1722";Tend="2566";Tstart="1640";shortTE="F";uid="14b95fee-d564-4cc1-b18d-3f55a2682c15"
CM034316.1	RepeatMasker	DNA/Ginger-1	48403751	48404069	2171	-	.	ID="RND-5_FAMILY-6062";Tend="2102";Tstart="1805";shortTE="F";uid="10184d04-874b-421a-b5da-a006fa39a069"
CM034316.1	RepeatMasker	LINE/I	45937584	45937842	1037	-	.	ID="RND-1_FAMILY-89";Tend="969";Tstart="715";shortTE="F";uid="12d773f2-927e-42e0-b29a-8bf573fc492c"
CM034316.1	RepeatMasker	Retroposon?	17336611	17336789	948	-	.	ID="SINE2-1_AP";Tend="189";Tstart="1";shortTE="F";uid="4df6e2f0-8fc3-4936-b49e-de03567e1b16"
CM034316.1	RepeatMasker	DNA/hAT-Tip100	24266983	24267134	745	-	.	ID="RND-6_FAMILY-12800";Tend="503";Tstart="361";shortTE="F";uid="66be261c-eb27-4005-b799-f438627ebc1a"
CM034316.1	RepeatMasker	DNA	127170888	127171185	729	-	.	ID="TTAA2C_AP";Tend="415";Tstart="107";shortTE="F";uid="e4fc5ecb-1332-4ec2-b5e7-ac048ca9e62b"
CM034316.1	RepeatMasker	Unknown	107333567	107334394	5672	-	.	ID="RND-5_FAMILY-148";Tend="1782";Tstart="950";shortTE="F";uid="fe6d2b44-87f8-48c6-94ff-239f972409e1"
CM034316.1	RepeatMasker	DNA	32577985	32578189	582	-	.	ID="RND-6_FAMILY-4784";Tend="971";Tstart="769";shortTE="F";uid="5f895d7c-95b3-4bf5-814f-fa95866bfc78"
CM034316.1	RepeatMasker	LINE/R1	84249992	84250097	415	-	.	ID="RND-5_FAMILY-8868";Tend="1354";Tstart="1246";shortTE="F";uid="e23d519e-5610-4769-b5b8-6e82e4830bfc"
CM034316.1	RepeatMasker	DNA	47579391	47579818	944	-	.	ID="RND-6_FAMILY-9403";Tend="2487";Tstart="1986";shortTE="F";uid="9e7272a4-a370-43cc-8376-94d9ba530bca"
CM034316.1	RepeatMasker	DNA/Ginger	14244079	14244829	5254	-	.	ID="RND-5_FAMILY-7453";Tend="1730";Tstart="899";shortTE="F";uid="21956636-c55f-47c0-a930-2ea704cc7c11"
CM034316.1	RepeatMasker	LTR/Gypsy	85933196	85933334	442	-	.	ID="RND-1_FAMILY-99";Tend="964";Tstart="830";shortTE="F";uid="5448be37-94cb-4c52-9eb3-0326f0822452"
CM034316.1	RepeatMasker	Unknown	109015518	109015625	403	-	.	ID="RND-1_FAMILY-352";Tend="832";Tstart="725";shortTE="F";uid="0a89d88a-7d4d-4fbb-bf29-ff16b8a7b00a"
CM034316.1	RepeatMasker	DNA/Kolobok-E	145708657	145709579	1628	-	.	ID="RND-6_FAMILY-1722";Tend="1718";Tstart="816";shortTE="F";uid="96e70ec9-e3f1-4d6f-ad5b-ed714135e67e"
CM034316.1	RepeatMasker	DNA/Kolobok-E	60510003	60510236	1488	-	.	ID="RND-6_FAMILY-21211";Tend="1634";Tstart="1399";shortTE="F";uid="60f00dfd-d202-4a56-930b-85fee53b2e45"
CM034316.1	RepeatMasker	DNA/Ginger-1	111751195	111752007	4278	-	.	ID="RND-6_FAMILY-9942";Tend="1450";Tstart="655";shortTE="F";uid="7567c9fc-0da4-4165-9270-3302b605ac54"
CM034316.1	RepeatMasker	Unknown	29005434	29005814	1445	-	.	ID="RND-1_FAMILY-440";Tend="2602";Tstart="2222";shortTE="F";uid="72c1f526-d952-4d65-9aa2-f963ddc74d14"
CM034316.1	RepeatMasker	DNA/Ginger-1	50008692	50009112	1147	-	.	ID="RND-5_FAMILY-6062";Tend="1889";Tstart="1477";shortTE="F";uid="722b354b-9d43-4fc8-9ba9-bfb9c5dab487"
CM034316.1	RepeatMasker	LTR/Pao	115198974	115199422	695	-	.	ID="RND-6_FAMILY-24531";Tend="3328";Tstart="3059";shortTE="F";uid="7b2d0766-e1a9-4d91-b734-6ca573037c28"
CM034316.1	RepeatMasker	DNA/hAT-Tip100	8332599	8333702	8093	-	.	ID="RND-5_FAMILY-1294";Tend="1868";Tstart="771";shortTE="F";uid="0fc1231c-82d0-45dc-af46-d20ad93ce000"
CM034316.1	RepeatMasker	DNA/Ginger-1	85857958	85858556	586	-	.	ID="RND-5_FAMILY-6062";Tend="1280";Tstart="652";shortTE="F";uid="c9416b89-4d50-4759-abdf-aaf80eb5a5bc"
CM034316.1	RepeatMasker	DNA/hAT	110478244	110478823	3957	-	.	ID="RND-1_FAMILY-45";Tend="1433";Tstart="852";shortTE="F";uid="c55fc920-7367-4a49-8086-e0afa876a87c"
CM034316.1	RepeatMasker	DNA/Ginger-1	118927929	118928213	2011	-	.	ID="RND-6_FAMILY-13191";Tend="1083";Tstart="791";shortTE="F";uid="787c400f-4534-4a33-984f-2ac1a566c276"
CM034316.1	RepeatMasker	DNA/hAT-Tip100	110116284	110116442	1071	-	.	ID="DNA8-113_AP";Tend="176";Tstart="1";shortTE="F";uid="ce6f6eb5-9976-49d4-a306-1af5514c013a"
CM034316.1	RepeatMasker	DNA	41523853	41524133	985	-	.	ID="dna4-2_ap";Tend="265";Tstart="1";shortTE="F";uid="38e05de6-7575-40d7-9b75-487beb74fcf2"
CM034316.1	RepeatMasker	Retroposon?	23852096	23852260	662	-	.	ID="RND-5_FAMILY-277";Tend="2041";Tstart="1880";shortTE="F";uid="7472379a-e49d-4250-97f2-4aa743d0d4ae"
CM034316.1	RepeatMasker	Unknown	66382494	66382881	1931	-	.	ID="RND-5_FAMILY-9569";Tend="1353";Tstart="960";shortTE="F";uid="5d1b74af-6b5e-46e0-856a-976737548207"
CM034316.1	RepeatMasker	Unknown	33179804	33179965	1002	-	.	ID="RND-6_FAMILY-5666";Tend="677";Tstart="517";shortTE="F";uid="b1647f7a-afe9-43c0-ab3e-5c32dc8776a7"
CM034316.1	RepeatMasker	DNA/hAT	60739287	60739742	2735	-	.	ID="DNA8-101_AP";Tend="567";Tstart="80";shortTE="F";uid="3ce4d692-ef69-4f7f-a4ac-d352af7d92d3"
CM034316.1	RepeatMasker	Unknown	38381868	38382116	1794	-	.	ID="RND-6_FAMILY-1961";Tend="1959";Tstart="1699";shortTE="F";uid="0849a046-0e8f-4e5a-8f05-75995d472b43"
CM034316.1	RepeatMasker	DNA/Ginger-1	23496281	23497696	10582	-	.	ID="RND-6_FAMILY-439";Tend="2244";Tstart="779";shortTE="F";uid="0712f85d-0c35-4477-8ee8-de671150c871"
CM034316.1	RepeatMasker	RC/Helitron	20992331	20992483	479	-	.	ID="RND-1_FAMILY-29";Tend="1741";Tstart="1582";shortTE="F";uid="6fab2625-153f-473a-b473-6377b21c747c"
CM034316.1	RepeatMasker	DNA/hAT-Charlie	125527115	125527674	2182	-	.	ID="hat-n11_ap";Tend="631";Tstart="87";shortTE="F";uid="500983d0-75b6-45fa-894d-3e7d79092149"
CM034316.1	RepeatMasker	DNA/hAT	104919515	104919746	623	-	.	ID="RND-1_FAMILY-61";Tend="9567";Tstart="9313";shortTE="F";uid="8b273796-f8ec-4a72-9520-043f3ca9eb44"
CM034316.1	RepeatMasker	DNA/Kolobok-E	76246811	76247236	876	-	.	ID="RND-6_FAMILY-13779";Tend="4608";Tstart="4180";shortTE="F";uid="46615043-ffdc-4b99-bffa-27c8bc049d13"
CM034316.1	RepeatMasker	Retroposon?	26122672	26123128	2318	-	.	ID="RND-6_FAMILY-10695";Tend="1163";Tstart="707";shortTE="F";uid="69c2377a-26b0-4553-a733-2fbd3393eb8f"
CM034316.1	RepeatMasker	Retroposon	72885680	72885927	696	-	.	ID="RND-6_FAMILY-700";Tend="1099";Tstart="858";shortTE="F";uid="acfbf80d-cfe6-4896-9968-dc01f5e19344"
CM034316.1	RepeatMasker	DNA/hAT	6610246	6610643	2249	-	.	ID="RND-5_FAMILY-1120";Tend="1723";Tstart="1335";shortTE="F";uid="7d2c4731-eebe-4860-9b9c-af497b5f9abe"
CM034316.1	RepeatMasker	Unknown	13682885	13687411	30546	-	.	ID="RND-1_FAMILY-6";Tend="5206";Tstart="725";shortTE="F";uid="9fd43709-37d8-4126-bfec-991b715187f1"
CM034316.1	RepeatMasker	DNA/Ginger-1	23009802	23010034	865	-	.	ID="rnd-6_family-4572";Tend="969";Tstart="804";shortTE="F";uid="b10c2383-8ca3-4dd5-b3c1-3cbe2ceeae1b"
CM034316.1	RepeatMasker	DNA/Kolobok-E	70736756	70736901	909	-	.	ID="RND-1_FAMILY-378";Tend="1077";Tstart="931";shortTE="F";uid="d4a2ce1e-349f-4120-886e-619c4fb71958"
CM034316.1	RepeatMasker	DNA/Kolobok-E	15819664	15819774	585	-	.	ID="RND-1_FAMILY-238";Tend="826";Tstart="472";shortTE="F";uid="c4aa7ab8-66fc-4420-848b-0291a59566cc"
CM034316.1	RepeatMasker	DNA/Kolobok-E	38767479	38768645	1013	-	.	ID="koloboke-5_ap";Tend="700";Tstart="38";shortTE="F";uid="c376bc56-6256-4bd1-a59b-c533a2685880"
CM034316.1	RepeatMasker	DNA	129751946	129752412	1223	-	.	ID="RND-6_FAMILY-9876";Tend="1154";Tstart="667";shortTE="F";uid="9d1b71b4-691f-4e88-b8a9-19a210c75dc8"
CM034316.1	RepeatMasker	DNA/Kolobok-T2	9715782	9716162	2182	-	.	ID="RND-1_FAMILY-169";Tend="1893";Tstart="1523";shortTE="F";uid="8e625945-3c0e-4655-af15-e6c204986d3f"
CM034316.1	RepeatMasker	DNA/hAT	38465247	38465400	503	-	.	ID="DNA8-35_AP";Tend="152";Tstart="1";shortTE="F";uid="981b9c53-6814-45f9-ab52-86d3d12f13dc"
CM034316.1	RepeatMasker	LTR/Gypsy	144680803	144681245	459	-	.	ID="RND-1_FAMILY-280";Tend="1286";Tstart="835";shortTE="F";uid="d3f63d40-cb57-4e95-86d1-10c0ba261a12"
CM034316.1	RepeatMasker	LTR/Gypsy	27247403	27247877	1756	-	.	ID="RND-6_FAMILY-566";Tend="1226";Tstart="761";shortTE="F";uid="04b506c3-c70e-4060-8543-10e8cc4a0ec3"
CM034316.1	RepeatMasker	LINE/I	122502125	122502356	1761	-	.	ID="RND-5_FAMILY-1186";Tend="1271";Tstart="1039";shortTE="F";uid="339063cb-f01e-48d1-a780-f01640d45641"
CM034316.1	RepeatMasker	Unknown	140611740	140612352	1804	-	.	ID="RND-1_FAMILY-208";TEgroup="ctg_1%7CRND-1_FAMILY-208%7C2";Tend="1325";Tstart="590";shortTE="F";uid="d4207418-32d1-45ed-b08d-7e2742c73a02"
CM034316.1	RepeatMasker	Retroposon?	128619075	128619337	1061	-	.	ID="RND-6_FAMILY-12693";Tend="688";Tstart="415";shortTE="F";uid="0edf146c-c850-46c6-b777-32e57237e0df"
CM034316.1	RepeatMasker	DNA/hAT-Charlie	17912983	17913463	1584	-	.	ID="RND-6_FAMILY-23483";Tend="1700";Tstart="1224";shortTE="F";uid="8e5dcc52-feb3-4fd7-97f4-118d18da85ce"
CM034316.1	RepeatMasker	LINE/I-Jockey	97911674	97913024	901	-	.	ID="RND-4_FAMILY-559";Tend="2246";Tstart="844";shortTE="F";uid="c1238e23-ea32-4a7f-9337-6ab90f259374"
CM034316.1	RepeatMasker	DNA/TcMar-Pogo	111516524	111516732	1142	-	.	ID="RND-6_FAMILY-44660";Tend="847";Tstart="638";shortTE="F";uid="a27c06e3-646e-418c-b528-4bf3477a28b9"
CM034316.1	RepeatMasker	Unknown	618805	619425	652	-	.	ID="RND-1_FAMILY-55";TEgroup="ctg_1%7CRND-1_FAMILY-55%7C1";Tend="1823";Tstart="901";shortTE="T";uid="16d99d9a-163b-4e62-9928-6be146c31770"
CM034316.1	RepeatMasker	Unknown	70908589	70908922	1417	-	.	ID="RND-5_FAMILY-1220";Tend="1268";Tstart="957";shortTE="F";uid="9766317d-f676-48e8-ade3-1bd2661ce95e"
CM034316.1	RepeatMasker	DNA/P	138126689	138126815	694	-	.	ID="RND-5_FAMILY-994";Tend="2214";Tstart="1742";shortTE="F";uid="f7836891-7c9d-40d0-9535-a4b8152df2dc"
CM034316.1	RepeatMasker	Unknown	60746383	60746546	611	-	.	ID="RND-1_FAMILY-440";Tend="1398";Tstart="1224";shortTE="F";uid="7aecc747-af8c-4659-9eec-96de203a21d0"
CM034316.1	RepeatMasker	DNA/Ginger-1	34214906	34215067	408	-	.	ID="RND-6_FAMILY-3774";Tend="1008";Tstart="842";shortTE="F";uid="9c2b6d4d-89e2-4316-9d1f-e03e6ffdd056"
CM034316.1	RepeatMasker	DNA/Kolobok-E	125856729	125856861	478	-	.	ID="RND-1_FAMILY-388";Tend="3151";Tstart="3026";shortTE="F";uid="780b85c0-c468-49c4-a333-4f9ad3e84997"
CM034316.1	RepeatMasker	DNA/MULE-MuDR	21107375	21107525	565	-	.	ID="MUDR8X_AP";Tend="144";Tstart="2";shortTE="F";uid="8a6c1b2a-d1ce-4997-b29c-74da837c0ed5"
CM034316.1	RepeatMasker	DNA/hAT-Tip100	66655706	66656500	5375	-	.	ID="DNA8-18_AP";Tend="820";Tstart="1";shortTE="F";uid="b765f497-4d56-41a9-a282-47471a444743"
CM034316.1	RepeatMasker	DNA	127646466	127646690	1262	-	.	ID="RND-5_FAMILY-6566";Tend="1496";Tstart="1270";shortTE="F";uid="2ce07883-d783-4e0c-8550-d6c05d89e351"
CM034316.1	RepeatMasker	LTR/Gypsy	33204027	33207201	3773	-	.	ID="RND-5_FAMILY-5404";Tend="5962";Tstart="35";shortTE="F";uid="00291a1c-c0a5-489f-b565-8c13d926a1f4"
CM034316.1	RepeatMasker	DNA/TcMar-Tc1	17607810	17607932	576	-	.	ID="RND-6_FAMILY-25161";Tend="1437";Tstart="1319";shortTE="F";uid="f6b319dd-4f98-455a-848e-46de83b34286"
CM034316.1	RepeatMasker	DNA/hAT-hAT19	19270711	19271786	8393	-	.	ID="RND-6_FAMILY-5277";Tend="1777";Tstart="650";shortTE="F";uid="a9e53799-5d2b-4c80-a2b5-552439f5050a"
CM034316.1	RepeatMasker	DNA/hAT-Charlie	60706955	60707288	2315	-	.	ID="DNA8-33_AP";Tend="328";Tstart="1";shortTE="F";uid="f5a1b796-31c0-497a-879c-46c7c03c1fdf"
CM034316.1	RepeatMasker	Retroposon?	8176856	8177176	690	-	.	ID="RND-6_FAMILY-5723";Tend="2407";Tstart="2162";shortTE="F";uid="1a871914-6bd3-4019-a343-82d9cb263fd4"
CM034316.1	RepeatMasker	DNA/Ginger-1	98742758	98743936	12286	-	.	ID="rnd-6_family-13191";Tend="2451";Tstart="1635";shortTE="F";uid="fb744aeb-999a-4bb9-bf08-b6c41bc5d684"
CM034316.1	RepeatMasker	Unknown	12629076	12629295	1584	-	.	ID="RND-4_FAMILY-362";Tend="1075";Tstart="845";shortTE="F";uid="8c6a4e30-4eb7-4e17-aa6f-bacd56bf23f3"
CM034316.1	RepeatMasker	DNA/PIF-Harbinger	145896460	145897040	677	-	.	ID="harbinger-1_dw";Tend="2559";Tstart="1471";shortTE="F";uid="8b75fa73-b5e1-4448-a3ba-9df40ec44339"
CM034316.1	RepeatMasker	DNA	4919487	4919768	1082	-	.	ID="TTAA2C_AP";Tend="289";Tstart="2";shortTE="F";uid="28163bd1-96eb-4472-b211-cdb9c40639b0"
CM034316.1	RepeatMasker	Retroposon?	8408577	8411901	25881	-	.	ID="RND-5_FAMILY-3379";Tend="3448";Tstart="226";shortTE="F";uid="4dff0c5d-7d47-4481-8249-5842f00bbcc4"
CM034316.1	RepeatMasker	DNA/hAT-Charlie	60556925	60557193	1494	-	.	ID="RND-5_FAMILY-3168";Tend="1252";Tstart="977";shortTE="F";uid="08bad29d-6888-40d9-8db3-da8bda57024c"
CM034316.1	RepeatMasker	LTR/Copia	111539762	111540025	1126	-	.	ID="RND-6_FAMILY-5734";Tend="2004";Tstart="1670";shortTE="F";uid="ae9bca5e-fefd-414b-a484-f89381cb9f9e"
CM034316.1	RepeatMasker	Retroposon?	24135626	24135834	401	-	.	ID="RND-6_FAMILY-10695";Tend="1037";Tstart="826";shortTE="F";uid="ef56b20a-020d-439f-884d-704c5e430f90"
CM034316.1	RepeatMasker	Retroposon?	150775061	150775230	1090	-	.	ID="RND-6_FAMILY-2210";Tend="3391";Tstart="3213";shortTE="F";uid="c69a8608-b393-4a39-a704-59a9cae37a1e"
CM034316.1	RepeatMasker	Unknown	21099160	21099392	612	-	.	ID="RND-5_FAMILY-1292";Tend="1539";Tstart="1318";shortTE="F";uid="8e3a74f5-f042-48f2-a04c-2c38907fbf9b"
CM034316.1	RepeatMasker	DNA	43578037	43578390	1196	-	.	ID="RND-4_FAMILY-1023";Tend="1810";Tstart="1362";shortTE="F";uid="597eacfe-90f1-4d25-85f6-a82e498167c7"
CM034316.1	RepeatMasker	DNA	7416270	7417098	5630	-	.	ID="RND-1_FAMILY-284";Tend="1960";Tstart="773";shortTE="F";uid="c1e293c1-d54e-438b-a12b-37b7ec14626a"
CM034316.1	RepeatMasker	DNA/hAT-Charlie	95859613	95859880	1198	-	.	ID="RND-5_FAMILY-3168";Tend="1267";Tstart="976";shortTE="F";uid="9d828987-d58c-4951-b136-683d1a3acb07"
CM034316.1	RepeatMasker	DNA	27884913	27885149	864	-	.	ID="TTAA16_AP";Tend="428";Tstart="195";shortTE="F";uid="f0bf9507-9f24-4c4b-86fa-a3eef6086fa0"
CM034316.1	RepeatMasker	DNA/hAT-Tip100	10202669	10203575	3942	-	.	ID="RND-5_FAMILY-1294";Tend="1018";Tstart="272";shortTE="F";uid="82119bcb-c060-4e0a-8462-ceb9f4a2789a"
CM034316.1	RepeatMasker	DNA/hAT?	115740556	115740743	746	-	.	ID="RND-6_FAMILY-19891";Tend="1345";Tstart="1156";shortTE="F";uid="190a618d-28cf-424f-858a-74ead973a0da"
CM034316.1	RepeatMasker	DNA/hAT-Tip100	69229384	69229524	614	-	.	ID="DNA8-87_AP";Tend="402";Tstart="260";shortTE="F";uid="cdf7cae9-1b4d-4ebd-9cdc-b20335de9bb6"
CM034316.1	RepeatMasker	DNA/Ginger-1	131312172	131312409	1319	-	.	ID="RND-6_FAMILY-9942";Tend="852";Tstart="627";shortTE="F";uid="4e142d74-a04d-4aec-9961-a88556876f46"
CM034316.1	RepeatMasker	DNA/Kolobok-E	125402995	125403142	441	-	.	ID="RND-6_FAMILY-22267";Tend="2655";Tstart="2508";shortTE="F";uid="9c09361d-9226-48fb-93dc-7f083a2b9d27"
CM034316.1	RepeatMasker	DNA/Kolobok-E	33432990	33433113	795	-	.	ID="RND-6_FAMILY-9765";Tend="351";Tstart="234";shortTE="F";uid="16b0d9dc-44e2-4998-92d0-a18543663b2a"
CM034316.1	RepeatMasker	DNA/Ginger-1	87154831	87155376	3057	-	.	ID="RND-6_FAMILY-1577";Tend="1486";Tstart="949";shortTE="F";uid="51719695-a6d7-48c1-85fb-82c552701fbe"
CM034316.1	RepeatMasker	DNA/Ginger-1	97662381	97662882	2302	-	.	ID="RND-6_FAMILY-58578";Tend="1097";Tstart="534";shortTE="F";uid="95759b8f-428b-480a-9d78-4ea21d8186e8"
CM034316.1	RepeatMasker	Unknown	23485280	23485683	463	-	.	ID="RND-6_FAMILY-1455";TEgroup="ctg_1%7CRND-6_FAMILY-1455%7C6";Tend="1637";Tstart="1047";shortTE="T";uid="db225570-26e8-4d8a-9771-5a79865eaac5"
CM034316.1	RepeatMasker	DNA/hAT-Tip100	110402359	110402498	884	-	.	ID="DNA8-113_AP";Tend="175";Tstart="39";shortTE="F";uid="cab1c69a-4306-4a57-89e1-aad7b74c5fd0"
CM034316.1	RepeatMasker	DNA/hAT-Charlie	111676262	111676700	2697	-	.	ID="RND-5_FAMILY-270";Tend="1420";Tstart="977";shortTE="F";uid="86c199a5-1f4b-4cfe-904e-e931d0fb2ca3"
CM034316.1	RepeatMasker	DNA	39056964	39057151	979	-	.	ID="ttaa3b_ap";Tend="150";Tstart="3";shortTE="F";uid="b5233eba-6290-40cf-a95c-714a9bc1ae63"
CM034316.1	RepeatMasker	DNA/hAT-hAT19	114683853	114684008	1105	-	.	ID="HAT-N6B_AP";Tend="428";Tstart="270";shortTE="F";uid="45a7e43a-a787-473a-a5af-300f92056111"
CM034316.1	RepeatMasker	DNA/hAT-Tip100	65964399	65964563	505	-	.	ID="RND-6_FAMILY-9439";TEgroup="ctg_1%7CRND-6_FAMILY-9439%7C8";Tend="1917";Tstart="1029";shortTE="T";uid="b9180558-b2f7-4dfe-b520-a2ef7d3c88d7"
CM034316.1	RepeatMasker	DNA/hAT-Tip100	33278852	33278978	672	-	.	ID="RND-6_FAMILY-6010";Tend="408";Tstart="303";shortTE="F";uid="22a6a23a-3332-440c-bc22-d368682ce0dc"
CM034316.1	RepeatMasker	Unknown	77152152	77152522	3195	-	.	ID="RND-6_FAMILY-8782";Tend="1365";Tstart="995";shortTE="F";uid="ac1f54b7-5854-4fb4-b39b-3f52101aadc4"
CM034316.1	RepeatMasker	Retroposon?	40656563	40656792	765	-	.	ID="RND-6_FAMILY-2584";Tend="1378";Tstart="1153";shortTE="F";uid="dd1bd6b6-02d6-424a-a697-2de419749f2b"
CM034316.1	RepeatMasker	Retroposon?	8011867	8012032	623	-	.	ID="RND-5_FAMILY-8059";Tend="3091";Tstart="2939";shortTE="F";uid="2806510c-8f76-4aab-8f99-f31bb5ec3a33"
CM034316.1	RepeatMasker	Retroposon?	42556618	42556757	413	-	.	ID="RND-5_FAMILY-6649";Tend="2377";Tstart="2240";shortTE="F";uid="b21db549-1f64-46a2-80c1-016abc5a8cef"
CM034316.1	RepeatMasker	DNA/hAT-Ac	102041570	102041684	733	-	.	ID="RND-5_FAMILY-920";Tend="591";Tstart="473";shortTE="F";uid="61e6719c-fb93-435e-88d6-6962753fdfbd"
CM034316.1	RepeatMasker	DNA/hAT	21848608	21849107	3469	-	.	ID="RND-1_FAMILY-45";Tend="1428";Tstart="885";shortTE="F";uid="b19eedde-6be1-40d3-b308-0559daf5a354"
CM034316.1	RepeatMasker	DNA/Ginger-1	118170961	118171417	1682	-	.	ID="RND-5_FAMILY-6062";Tend="1154";Tstart="650";shortTE="F";uid="11c5ffc4-43ca-4419-a188-ae6868c38a60"
CM034316.1	RepeatMasker	DNA/Ginger-2	8613680	8614098	2377	-	.	ID="GINGER2-N2_AP";Tend="1687";Tstart="1255";shortTE="F";uid="949b790c-3db5-4492-869d-6ceedee5f11b"
CM034316.1	RepeatMasker	Unknown	134625617	134625843	588	-	.	ID="RND-6_FAMILY-4023";Tend="1136";Tstart="910";shortTE="F";uid="79fc5344-5953-4f90-af1b-e68acdc59d30"
CM034316.1	RepeatMasker	Unknown	34763302	34763524	514	-	.	ID="RND-6_FAMILY-1524";Tend="1156";Tstart="956";shortTE="F";uid="1a6adf7e-41bf-4013-bbff-d1beb5789f36"
CM034316.1	RepeatMasker	RC/Helitron	103983286	103983468	590	-	.	ID="RND-4_FAMILY-166";Tend="1392";Tstart="1237";shortTE="F";uid="1f501ec6-f545-4173-a0fe-1d7b8e5f12ff"
CM034316.1	RepeatMasker	DNA/hAT	13964066	13964229	739	-	.	ID="RND-6_FAMILY-3333";Tend="2834";Tstart="2677";shortTE="F";uid="6bd8da55-7f61-4f78-acf3-a29767a60618"
CM034316.1	RepeatMasker	Retroposon?	27381205	27382758	19184	-	.	ID="RND-1_FAMILY-183";Tend="1489";Tstart="7";shortTE="F";uid="a6f69f84-24aa-42b0-84d4-15a3467a5c9e"
CM034316.1	RepeatMasker	DNA/Ginger-1	124208521	124209129	476	-	.	ID="RND-6_FAMILY-9942";TEgroup="ctg_1%7CRND-6_FAMILY-9942%7C23";Tend="1430";Tstart="928";shortTE="F";uid="663d0adc-dd02-4dbd-a1be-3d6b962aeffb"
CM034316.1	RepeatMasker	Unknown	105042846	105043196	2250	-	.	ID="RND-1_FAMILY-21";Tend="1272";Tstart="911";shortTE="F";uid="919c31dc-ae4a-4998-8baf-cc4315453b54"
CM034316.1	RepeatMasker	DNA/Ginger-1	109529015	109529468	453	-	.	ID="RND-6_FAMILY-8667";Tend="1876";Tstart="1475";shortTE="F";uid="049a1e0d-fe08-4b67-ad84-7870861a8bf1"
CM034316.1	RepeatMasker	DNA	93361856	93362208	895	-	.	ID="RND-5_FAMILY-463";Tend="1287";Tstart="915";shortTE="F";uid="1b6baff6-fe77-4f68-a701-2ad7d4898ab7"
CM034316.1	RepeatMasker	Unknown	22953941	22954392	675	-	.	ID="RND-5_FAMILY-3187";Tend="1152";Tstart="713";shortTE="F";uid="e9c5e7b2-6d96-48d1-bdbe-386c1634ea2f"
CM034316.1	RepeatMasker	DNA/Ginger-1	67429552	67429730	995	-	.	ID="RND-6_FAMILY-35381";Tend="1979";Tstart="1814";shortTE="F";uid="19cc1659-940a-495e-8fa5-fffc68404e5f"
CM034316.1	RepeatMasker	LTR/Gypsy	35925418	35926036	5351	-	.	ID="RND-1_FAMILY-237";Tend="1566";Tstart="948";shortTE="F";uid="ca77dfa0-29de-48d6-b361-ae18022a808d"
CM034316.1	RepeatMasker	DNA/MULE-MuDR	118868141	118868334	562	-	.	ID="MUDR11X_AP";Tend="1741";Tstart="1554";shortTE="F";uid="5e2493af-3d47-4d6a-834c-1cb3481c4855"
CM034316.1	RepeatMasker	LINE/I-Jockey	66749761	66750050	858	-	.	ID="RND-1_FAMILY-401";Tend="5119";Tstart="4867";shortTE="F";uid="026157a8-64d4-4758-80ec-547b0c049a74"
CM034316.1	RepeatMasker	Retroposon?	11274685	11275052	1277	-	.	ID="RND-5_FAMILY-8570";Tend="1625";Tstart="1259";shortTE="F";uid="ee80dcff-e220-4c14-9fa5-d6c03dac35b1"
CM034316.1	RepeatMasker	DNA	128077411	128077863	3367	-	.	ID="RND-6_FAMILY-38762";Tend="1260";Tstart="811";shortTE="F";uid="0913fab4-0dfc-4fb0-a6e4-7d6e9d57d77a"
CM034316.1	RepeatMasker	DNA/Sola-1	113654874	113656218	1462	-	.	ID="SOLA1-3_AP";Tend="2768";Tstart="1429";shortTE="F";uid="9e49eda1-fcca-4431-8774-a377f22559e1"
CM034316.1	RepeatMasker	DNA/Kolobok-E	104423176	104423318	1121	-	.	ID="rnd-6_family-5731";Tend="2259";Tstart="1871";shortTE="F";uid="db14a556-d24f-4e3a-8cfb-c456e732afb7"
CM034316.1	RepeatMasker	DNA	42630979	42631082	426	-	.	ID="ttaa3_ap";Tend="429";Tstart="343";shortTE="F";uid="526ce3b0-a110-4e23-adda-6dad6779e58c"
CM034316.1	RepeatMasker	DNA/TcMar-m44	6389309	6389465	689	-	.	ID="DNAX-8B_AP";Tend="152";Tstart="3";shortTE="F";uid="69311dd6-1575-4f59-a806-9cb40007dd13"
CM034316.1	RepeatMasker	Unknown	59094739	59094999	2098	-	.	ID="RND-1_FAMILY-115";Tend="1247";Tstart="987";shortTE="F";uid="f7d22508-0533-42a2-8ef0-d46712d4a785"
CM034316.1	RepeatMasker	Unknown	140277890	140278060	464	-	.	ID="RND-6_FAMILY-9105";Tend="962";Tstart="794";shortTE="F";uid="da376a48-f695-46bf-a01d-2c1ea705a192"
CM034316.1	RepeatMasker	DNA/hAT-Tip100	9328868	9328990	767	-	.	ID="DNA8-87_AP";Tend="288";Tstart="159";shortTE="F";uid="709f8dd9-1c8e-485e-902c-a70883cb2b3f"
CM034316.1	RepeatMasker	LINE/CR1	12468742	12469306	1225	-	.	ID="RND-6_FAMILY-9540";Tend="1749";Tstart="1196";shortTE="F";uid="5b51a13f-6352-4cd6-b46f-1cae9f1371df"
CM034316.1	RepeatMasker	RC/Helitron	119926084	119926437	600	-	.	ID="RND-6_FAMILY-12854";TEgroup="ctg_1%7CRND-6_FAMILY-12854%7C16";Tend="1976";Tstart="1025";shortTE="T";uid="703e7951-b6a2-442c-aaf0-20d136b84a2a"
CM034316.1	RepeatMasker	LTR/Copia	140210310	140210554	1663	-	.	ID="RND-6_FAMILY-1727";Tend="1297";Tstart="1051";shortTE="F";uid="aac64e58-1dad-4938-beb6-8166f52720a8"
CM034316.1	RepeatMasker	DNA	32414209	32414354	684	-	.	ID="RND-6_FAMILY-9876";Tend="1964";Tstart="1570";shortTE="F";uid="7c978887-e0b3-4c40-9f9d-2d27ae753186"
CM034316.1	RepeatMasker	RC/Helitron	74105733	74105965	1243	-	.	ID="RND-5_FAMILY-960";Tend="1503";Tstart="1288";shortTE="F";uid="de5d0ab2-cd66-473e-918f-88cbd3d60d54"
CM034316.1	RepeatMasker	DNA/MULE-MuDR	147778089	147778215	696	-	.	ID="DNA8-110_AP";Tend="133";Tstart="3";shortTE="F";uid="bcfbae70-c389-4de4-b316-8f7345994f07"
CM034316.1	RepeatMasker	DNA/Ginger-1	70979029	70979153	620	-	.	ID="RND-6_FAMILY-11761";Tend="907";Tstart="755";shortTE="F";uid="04e5d01f-9474-41a0-a8d4-e5cacd16296c"
CM034316.1	RepeatMasker	DNA/Maverick	36600478	36600680	438	-	.	ID="RND-6_FAMILY-5682";Tend="6623";Tstart="6411";shortTE="F";uid="7f300e2e-24b4-451d-8240-d7b947d425a6"
CM034316.1	RepeatMasker	LTR/Pao	106322110	106322394	439	-	.	ID="RND-6_FAMILY-4364";Tend="1604";Tstart="1314";shortTE="F";uid="07c20961-dbcc-4dc1-8820-647fd29cbd1a"
CM034316.1	RepeatMasker	DNA/hAT	27422428	27422847	3074	-	.	ID="RND-1_FAMILY-45";Tend="1432";Tstart="1005";shortTE="F";uid="623d1186-3930-448b-a5cd-f1fb2749f348"
CM034316.1	RepeatMasker	DNA/Kolobok-T2	108584501	108584827	1719	-	.	ID="RND-5_FAMILY-3197";Tend="1253";Tstart="930";shortTE="F";uid="bb3624c5-ebc6-4da3-84f9-e63c979e6e8a"
CM034316.1	RepeatMasker	Retroposon?	34364825	34364951	460	-	.	ID="RND-6_FAMILY-2197";Tend="2521";Tstart="2394";shortTE="F";uid="4e4cdf9d-8b98-438a-8b9e-d2bd4c4020d5"
CM034316.1	RepeatMasker	Retroposon?	9558602	9558787	409	-	.	ID="RND-6_FAMILY-20820";Tend="2151";Tstart="1956";shortTE="F";uid="84cff615-8647-4943-823b-afa65f9502c8"
CM034316.1	RepeatMasker	DNA/hAT-hATm	31320952	31321698	5668	-	.	ID="HAT-8_AP";Tend="763";Tstart="1";shortTE="F";uid="b2e98c2a-35eb-49eb-8516-ad64e55840ae"
CM034316.1	RepeatMasker	DNA	111059167	111059831	1542	-	.	ID="DNA4-2_AP";Tend="769";Tstart="19";shortTE="F";uid="e00955a3-1740-49e8-a042-c0d0a68ac3ce"
CM034316.1	RepeatMasker	LINE/I-Jockey	142558343	142558497	921	-	.	ID="RND-6_FAMILY-16121";Tend="1451";Tstart="1297";shortTE="F";uid="7a595633-4c21-48ee-b94e-c313ef2f9bf5"
CM034316.1	RepeatMasker	Retroposon?	69513089	69513194	544	-	.	ID="RND-6_FAMILY-6210";Tend="3243";Tstart="3139";shortTE="F";uid="8a688672-fd3b-4c18-be48-652bcf2fad61"
CM034316.1	RepeatMasker	Unknown	120401457	120401647	892	-	.	ID="RND-5_FAMILY-2694";Tend="1052";Tstart="856";shortTE="F";uid="e3288bb4-d765-442d-b370-460c23c77e23"
CM034316.1	RepeatMasker	DNA/Ginger-1	37419435	37420858	9146	-	.	ID="RND-5_FAMILY-4248";Tend="2315";Tstart="876";shortTE="F";uid="ed19607f-912d-438b-b109-b216730b7bf7"
CM034316.1	RepeatMasker	RC/Helitron	75028115	75028589	3568	-	.	ID="RND-6_FAMILY-22903";Tend="1705";Tstart="1240";shortTE="F";uid="b29d7dbe-07fc-4c87-b2d8-95783074e1f6"
CM034316.1	RepeatMasker	DNA/hAT-hAT19	123460019	123460263	603	-	.	ID="RND-6_FAMILY-14804";Tend="1372";Tstart="1144";shortTE="F";uid="e0929a6e-0e67-44e1-85e7-5dc48032e458"
CM034316.1	RepeatMasker	LTR/Gypsy	124966982	124968334	2365	-	.	ID="RND-1_FAMILY-111";Tend="3507";Tstart="2183";shortTE="F";uid="9a63bbe7-e01f-483e-97b8-e8f5ccf82eda"
CM034316.1	RepeatMasker	DNA/MULE-MuDR	110681637	110683247	12033	-	.	ID="RND-6_FAMILY-10822";Tend="1661";Tstart="22";shortTE="F";uid="de7b1a04-3856-4ec8-8bee-036ac3626611"
CM034316.1	RepeatMasker	DNA/hAT-Tip100	65280976	65281078	431	-	.	ID="RND-5_FAMILY-1393";Tend="1426";Tstart="1327";shortTE="F";uid="4a14cd42-7955-465a-9bf4-1d6eff09fbae"
CM034316.1	RepeatMasker	DNA	26231618	26232226	2395	-	.	ID="DNA8-27_AP";Tend="746";Tstart="1";shortTE="F";uid="94ce8149-6db8-4ee9-955a-5fa233560b49"
CM034316.1	RepeatMasker	DNA/PIF-Harbinger	152474944	152475449	1860	-	.	ID="RND-5_FAMILY-6962";Tend="3131";Tstart="2631";shortTE="F";uid="3e977f8d-fe61-42fd-9efe-f98622378f7c"
CM034316.1	RepeatMasker	DNA/hAT	132965116	132965536	885	-	.	ID="RND-6_FAMILY-8790";TEgroup="ctg_1%7CRND-6_FAMILY-8790%7C5";Tend="1683";Tstart="359";shortTE="F";uid="1443b218-557a-41c1-822d-e91e169fc5a7"
CM034316.1	RepeatMasker	DNA/hAT-Ac	71659588	71659725	522	-	.	ID="RND-6_FAMILY-5285";Tend="1362";Tstart="1233";shortTE="F";uid="f8668d15-a0b4-423c-8665-de5f2773218a"
CM034316.1	RepeatMasker	DNA/Ginger-1	17969167	17969679	3402	-	.	ID="rnd-6_family-3774";Tend="1328";Tstart="876";shortTE="F";uid="d74c053a-2b86-443e-9e89-c99125dcdb98"
CM034316.1	RepeatMasker	Unknown	18119640	18119793	760	-	.	ID="RND-6_FAMILY-21981";Tend="1081";Tstart="941";shortTE="F";uid="caa359b2-f442-4f08-9561-1a227f4f638b"
CM034316.1	RepeatMasker	DNA/Ginger-1	74485217	74486710	11840	-	.	ID="RND-6_FAMILY-13191";Tend="2329";Tstart="841";shortTE="F";uid="b15b30b0-835a-4731-9ef9-e8f01546b536"
CM034316.1	RepeatMasker	DNA	79923406	79923548	972	-	.	ID="TTAA2C_AP";Tend="139";Tstart="2";shortTE="F";uid="ca90d353-4cad-454e-9d56-1b01b4de0a6f"
CM034316.1	RepeatMasker	Retroposon?	108571904	108573353	8643	-	.	ID="RND-6_FAMILY-10695";Tend="2096";Tstart="651";shortTE="F";uid="998a2918-7f4a-4c80-8444-0994bae8223b"
CM034316.1	RepeatMasker	DNA/CMC-Transib	116120305	116120928	683	-	.	ID="transib5";Tend="2902";Tstart="1970";shortTE="F";uid="d9c9e0eb-10a8-4146-bdb6-4b130871ec84"
CM034316.1	RepeatMasker	DNA/hAT-hAT19	119296999	119297326	3196	-	.	ID="RND-6_FAMILY-8033";Tend="2674";Tstart="1722";shortTE="F";uid="9ede9461-b07c-4f56-8468-ac3ed473f44e"
CM034316.1	RepeatMasker	Unknown	21457674	21458442	469	-	.	ID="RND-6_FAMILY-727";TEgroup="ctg_1%7CRND-6_FAMILY-727%7C2";Tend="1640";Tstart="737";shortTE="T";uid="e03a22ba-2914-49fb-95b5-5102403daf10"
CM034316.1	RepeatMasker	Retroposon?	32707375	32707480	503	-	.	ID="RND-6_FAMILY-6210";Tend="3243";Tstart="3135";shortTE="F";uid="0b7a276d-b8fe-4ae7-96e3-75a7a1ea8b9d"
CM034316.1	RepeatMasker	DNA	33005316	33005550	1388	-	.	ID="RND-6_FAMILY-2933";Tend="1189";Tstart="954";shortTE="F";uid="3f4ee958-24d2-4c90-8577-70f9dc260397"
CM034316.1	RepeatMasker	DNA/Kolobok-E	7959084	7959796	3193	-	.	ID="RND-6_FAMILY-15210";TEgroup="ctg_1%7CRND-6_FAMILY-15210%7C1";Tend="1226";Tstart="309";shortTE="F";uid="66186a34-3e1d-4d15-9c17-e447ca36a0f4"
CM034316.1	RepeatMasker	Unknown	42438779	42438935	690	-	.	ID="RND-5_FAMILY-6983";Tend="1339";Tstart="1177";shortTE="F";uid="eca4cd94-14bb-413f-9c44-861f4fe90aea"
CM034316.1	RepeatMasker	DNA/Ginger-1	20325384	20325540	843	-	.	ID="RND-6_FAMILY-269";Tend="964";Tstart="805";shortTE="F";uid="2afce470-d421-48d2-acb0-a07849189ead"
CM034316.1	RepeatMasker	DNA/Kolobok-E	52692810	52692946	788	-	.	ID="RND-5_FAMILY-2113";Tend="719";Tstart="589";shortTE="F";uid="4274a494-dd96-4ac9-8826-d134ceb71e4a"
CM034316.1	RepeatMasker	DNA/PIF-Harbinger	146967438	146971686	25717	-	.	ID="RND-5_FAMILY-6962";Tend="4093";Tstart="6";shortTE="F";uid="39b41b23-97aa-412f-af01-bc4dcd920db6"
CM034316.1	RepeatMasker	DNA/hAT-Tip100	92865616	92865813	900	-	.	ID="RND-5_FAMILY-8734";Tend="1737";Tstart="1527";shortTE="F";uid="3ec978b1-56b5-4a78-96b1-223ac62e3657"
CM034316.1	RepeatMasker	DNA/hAT-hAT19	19804543	19804706	1107	-	.	ID="DNA8-88_AP";Tend="620";Tstart="459";shortTE="F";uid="4dadd9d9-d447-49d2-a8ed-b4c7ecbf1a7c"
CM034316.1	RepeatMasker	Retroposon?	7925629	7928905	26582	-	.	ID="RND-6_FAMILY-26955";Tend="3566";Tstart="352";shortTE="F";uid="3a0fff44-d173-41e0-acb3-549f4d52a699"
CM034316.1	RepeatMasker	DNA/hAT-Tip100	760150	760385	585	-	.	ID="RND-1_FAMILY-132";Tend="888";Tstart="623";shortTE="F";uid="3b81eba3-2a68-4195-9c47-1194d29cb649"
CM034316.1	RepeatMasker	DNA/hAT-hAT19	42239743	42240725	5646	-	.	ID="RND-6_FAMILY-18134";TEgroup="ctg_1%7CRND-6_FAMILY-18134%7C2";Tend="7776";Tstart="1866";shortTE="F";uid="cb38d66a-5bdd-4707-8b4f-4d8e29263665"
CM034316.1	RepeatMasker	DNA/hAT-hAT19	104498863	104499720	4310	-	.	ID="RND-6_FAMILY-8033";Tend="2684";Tstart="1767";shortTE="F";uid="6621c779-d2af-46c7-b44a-2f1175207a7d"
CM034316.1	RepeatMasker	Unknown	143125044	143125400	1578	-	.	ID="RND-1_FAMILY-342";Tend="2211";Tstart="1843";shortTE="F";uid="41fac177-541d-4c81-bbc5-9dbaf48794ed"
CM034316.1	RepeatMasker	DNA/TcMar-Pogo	126180271	126180472	1111	-	.	ID="RND-6_FAMILY-44660";Tend="847";Tstart="645";shortTE="F";uid="4deb2c53-2d01-4763-8907-9b4ab42df4af"
CM034316.1	RepeatMasker	DNA/hAT-Tip100	105602564	105602686	1048	-	.	ID="RND-6_FAMILY-3050";Tend="2421";Tstart="2301";shortTE="F";uid="3677301c-8f40-475f-ac9d-dc4aa640ff31"
CM034316.1	RepeatMasker	DNA	81087301	81088395	4026	-	.	ID="RND-5_FAMILY-1701";TEgroup="ctg_1%7CRND-5_FAMILY-1701%7C9";Tend="2308";Tstart="876";shortTE="F";uid="b8f87687-04db-40ef-99dc-1de7bd2756e8"
CM034316.1	RepeatMasker	RC/Helitron	66541927	66542404	1762	-	.	ID="RND-1_FAMILY-73";TEgroup="ctg_1%7CRND-1_FAMILY-73%7C1";Tend="2109";Tstart="775";shortTE="F";uid="bbd4cbfe-423d-4ea5-a832-94b110b2b5da"
CM034316.1	RepeatMasker	DNA/hAT	660618	660739	567	-	.	ID="RND-4_FAMILY-18";Tend="1094";Tstart="961";shortTE="F";uid="d7f7fc8f-20d8-4aab-a301-e0e64cd4ea91"
CM034316.1	RepeatMasker	DNA/MULE-NOF	12752334	12752999	919	-	.	ID="RND-5_FAMILY-969";Tend="3236";Tstart="2570";shortTE="F";uid="f6a8eb4d-3910-4696-82ab-a6843978cc01"
CM034316.1	RepeatMasker	RC/Helitron	42965753	42966262	608	-	.	ID="RND-6_FAMILY-12854";TEgroup="ctg_1%7CRND-6_FAMILY-12854%7C6";Tend="1784";Tstart="1172";shortTE="F";uid="bd37e251-c414-4d28-bc1f-dbb210260264"
CM034316.1	RepeatMasker	DNA/hAT-Tip100	75239531	75239872	666	-	.	ID="rnd-6_family-6491";Tend="533";Tstart="221";shortTE="F";uid="2ceb3e60-cda3-4663-9a9a-5fe46695e891"
CM034316.1	RepeatMasker	DNA/Ginger-1	10614450	10615662	6218	-	.	ID="RND-5_FAMILY-4248";Tend="2305";Tstart="984";shortTE="F";uid="2f5667eb-5c90-4944-b026-7524d714fc08"
CM034316.1	RepeatMasker	LINE/L2	27727841	27728321	1653	-	.	ID="RND-6_FAMILY-8787";Tend="939";Tstart="481";shortTE="F";uid="6c078970-9d79-469e-8af9-420b02d567f3"
CM034316.1	RepeatMasker	DNA	29973635	29974058	2934	-	.	ID="DNA8-69_AP";Tend="439";Tstart="1";shortTE="F";uid="e900870f-c817-4dbe-8124-fc0b6e8fbc21"
CM034316.1	RepeatMasker	Unknown	41292068	41292666	1666	-	.	ID="RND-1_FAMILY-15";TEgroup="ctg_1%7CRND-1_FAMILY-15%7C3";Tend="2462";Tstart="1105";shortTE="F";uid="33387fea-00f2-4ccb-b5f6-4b2b43b01066"
CM034316.1	RepeatMasker	DNA/hAT-Charlie	68627765	68627953	738	-	.	ID="RND-6_FAMILY-5354";Tend="958";Tstart="776";shortTE="F";uid="23a02376-6f0a-43dc-8115-74ff88edcf30"
CM034316.1	RepeatMasker	DNA/hAT-Tip100	66949276	66949436	963	-	.	ID="RND-5_FAMILY-16653";Tend="1291";Tstart="1136";shortTE="F";uid="2e938074-51f3-4f39-95e0-6af06e4b7368"
CM034316.1	RepeatMasker	DNA	49016553	49016788	883	-	.	ID="TTAA13B_AP";Tend="595";Tstart="335";shortTE="F";uid="5690b51d-4556-452c-af28-9eb026346d9a"
CM034316.1	RepeatMasker	DNA/hAT-hAT19	61240268	61240389	421	-	.	ID="RND-6_FAMILY-8033";Tend="1887";Tstart="1772";shortTE="F";uid="2481d447-c9fe-4887-9449-d564512ce883"
CM034316.1	RepeatMasker	DNA/TcMar-Pogo	142573544	142574050	843	-	.	ID="RND-6_FAMILY-44660";TEgroup="ctg_1%7CRND-6_FAMILY-44660%7C2";Tend="1370";Tstart="640";shortTE="F";uid="0b854ed9-8fc7-4833-b901-a4fffca25bf1"
CM034316.1	RepeatMasker	Retroposon?	68198322	68198505	770	-	.	ID="RND-4_FAMILY-664";Tend="4663";Tstart="4477";shortTE="F";uid="48394053-775b-4429-94b0-b2a41d717dba"
CM034316.1	RepeatMasker	DNA	48826199	48826733	909	-	.	ID="TTAA2C_AP";Tend="423";Tstart="9";shortTE="F";uid="d08c3c65-ec44-4692-924d-b2c75a12645a"
CM034316.1	RepeatMasker	LTR/Gypsy	40781026	40781446	2660	-	.	ID="RND-5_FAMILY-3190";Tend="6186";Tstart="5775";shortTE="F";uid="ce60f86a-eca2-40da-9761-5524a9b421cd"
CM034316.1	RepeatMasker	DNA	89924715	89924859	615	-	.	ID="DNA8-57B_AP";Tend="214";Tstart="59";shortTE="F";uid="503245cc-998a-4866-8b0c-217bb59bba05"
CM034316.1	RepeatMasker	DNA/Kolobok-E	143097648	143097921	470	-	.	ID="RND-6_FAMILY-4357";Tend="475";Tstart="183";shortTE="F";uid="143ad30d-95da-48ef-947f-456e99191a3a"
CM034316.1	RepeatMasker	Unknown	152850909	152851127	481	-	.	ID="RND-6_FAMILY-4023";Tend="1130";Tstart="912";shortTE="F";uid="9d7f4286-e436-4344-a41c-732dc1c20e6f"
CM034316.1	RepeatMasker	DNA/hAT	89157966	89158515	3995	-	.	ID="RND-1_FAMILY-45";Tend="1428";Tstart="860";shortTE="F";uid="5eb64454-0237-479f-891d-25c15daddaf0"
CM034316.1	RepeatMasker	Unknown	50176682	50176981	1039	-	.	ID="RND-6_FAMILY-38578";Tend="1605";Tstart="1318";shortTE="F";uid="8e49f2e2-e258-4c0c-92c9-5dd232353735"
CM034316.1	RepeatMasker	DNA/Kolobok-E	23994048	23996878	20597	-	.	ID="RND-6_FAMILY-1012";Tend="3042";Tstart="364";shortTE="F";uid="75bf8dc4-e855-4417-a68b-341bdad53756"
CM034316.1	RepeatMasker	DNA/Ginger-1	87074358	87074802	1907	-	.	ID="RND-5_FAMILY-6062";Tend="1308";Tstart="889";shortTE="F";uid="82d3cb65-71d8-4660-a97e-a350e3090b7f"
CM034316.1	RepeatMasker	DNA/hAT	29620521	29620889	2065	-	.	ID="RND-6_FAMILY-10382";Tend="1281";Tstart="891";shortTE="F";uid="76c2ff2f-72b6-4ca3-9419-ef6f74ced8fd"
CM034316.1	RepeatMasker	DNA/hAT-Tip100	68421254	68421378	692	-	.	ID="RND-6_FAMILY-2821";Tend="1377";Tstart="1251";shortTE="F";uid="133f262a-2aba-48ee-9988-4dcbe86730b1"
CM034316.1	RepeatMasker	DNA/hAT?	118989172	118989276	431	-	.	ID="RND-6_FAMILY-7631";Tend="1334";Tstart="1234";shortTE="F";uid="f28d056e-ea1a-414a-a987-c8a481a400ac"
CM034316.1	RepeatMasker	Unknown	20832512	20833269	2652	-	.	ID="RND-5_FAMILY-8107";Tend="1641";Tstart="960";shortTE="F";uid="78855f2b-add2-401d-9f22-58e7822530cc"
CM034316.1	RepeatMasker	Retroposon?	32725399	32725504	503	-	.	ID="RND-6_FAMILY-6210";Tend="3243";Tstart="3135";shortTE="F";uid="98f2ca06-abdf-4fdf-932f-f614ead9af60"
CM034316.1	RepeatMasker	DNA	112931645	112932647	8189	-	.	ID="RND-6_FAMILY-11703";Tend="1806";Tstart="821";shortTE="F";uid="43ceb512-ef40-4deb-8c2a-49f7e5ec56a8"
CM034316.1	RepeatMasker	DNA/Ginger-1	72426362	72426633	574	-	.	ID="RND-6_FAMILY-9942";Tend="1284";Tstart="1027";shortTE="F";uid="90f8007c-4de6-4b18-91a8-e36daa697ba5"
CM034316.1	RepeatMasker	DNA/MULE-MuDR	91330933	91331296	936	-	.	ID="MUDR4X_AP";Tend="1672";Tstart="1308";shortTE="F";uid="4dd3904f-6c7b-46e2-b22c-7624e8dedd32"
CM034316.1	RepeatMasker	LINE/L1	41365267	41366117	5890	-	.	ID="RND-5_FAMILY-8255";Tend="1838";Tstart="941";shortTE="F";uid="42708020-3d18-461f-8cf6-eea36014e26b"
CM034316.1	RepeatMasker	DNA/hAT	143276448	143276729	1450	-	.	ID="RND-6_FAMILY-7269";Tend="2392";Tstart="2142";shortTE="F";uid="9b91d146-1a38-4190-bbcd-d67cbad0218b"
CM034316.1	RepeatMasker	DNA/Ginger-1	118860924	118861408	540	-	.	ID="RND-6_FAMILY-9942";Tend="1408";Tstart="923";shortTE="F";uid="5e357b4b-6937-4dc5-9ecc-d30962ad2146"
CM034316.1	RepeatMasker	DNA	47318812	47319260	2638	-	.	ID="TTAA3B_AP";Tend="436";Tstart="1";shortTE="F";uid="0912d7d9-040c-4943-a182-394c4125fbc9"
CM034316.1	RepeatMasker	DNA	130003807	130003930	458	-	.	ID="DNA8-77_AP";Tend="1253";Tstart="1117";shortTE="F";uid="1b85f625-3891-4315-8cd0-ce93abc96c0d"
CM034316.1	RepeatMasker	Unknown	148568736	148570250	10919	-	.	ID="RND-1_FAMILY-353";Tend="2378";Tstart="906";shortTE="F";uid="209821f2-7f4e-4dc9-967a-53f161bb3a17"
CM034316.1	RepeatMasker	DNA/Kolobok-E	26296008	26296359	1215	-	.	ID="KOLOBOKE-3_AP";Tend="2145";Tstart="1811";shortTE="F";uid="e255add7-1610-479c-bbaf-666d9310f0b3"
CM034316.1	RepeatMasker	DNA	18758335	18758803	2665	-	.	ID="RND-5_FAMILY-463";Tend="1339";Tstart="888";shortTE="F";uid="850bc37d-4aea-44a9-80a1-1ed8bee0a743"
CM034316.1	RepeatMasker	DNA/hAT-hAT19	93087284	93088165	3925	-	.	ID="RND-6_FAMILY-8033";Tend="2679";Tstart="1830";shortTE="F";uid="7cb21608-d28f-4be7-b7cb-6017be2d7c2e"
CM034316.1	RepeatMasker	DNA/Ginger-2	36948114	36948373	1801	-	.	ID="RND-6_FAMILY-13316";Tend="1935";Tstart="1698";shortTE="F";uid="77126f0c-7945-49f0-ba56-7695680ce3c0"
CM034316.1	RepeatMasker	Unknown	31171974	31172165	735	-	.	ID="RND-6_FAMILY-424";Tend="1440";Tstart="1262";shortTE="F";uid="6c7d9a1d-ec9e-4386-a08e-2ac4eacb20c3"
CM034316.1	RepeatMasker	DNA/Kolobok-E	53224368	53225339	6882	-	.	ID="RND-6_FAMILY-4448";Tend="1798";Tstart="800";shortTE="F";uid="724a8507-1459-423e-9a95-6c0543d2bba6"
CM034316.1	RepeatMasker	DNA/Ginger-1	102289448	102290696	9951	-	.	ID="RND-6_FAMILY-11006";Tend="2048";Tstart="801";shortTE="F";uid="5090703e-2cda-4c76-94a9-864718938428"
CM034316.1	RepeatMasker	DNA/Ginger-1	20587653	20589104	11255	-	.	ID="RND-6_FAMILY-439";Tend="2240";Tstart="773";shortTE="F";uid="adc573be-158a-4343-9644-acf962c0ef7f"
CM034316.1	RepeatMasker	LINE/R1	59418972	59419309	839	-	.	ID="RND-5_FAMILY-8868";Tend="1960";Tstart="1585";shortTE="F";uid="8217443b-ac33-436d-9ffd-5c706afd763c"
CM034316.1	RepeatMasker	LTR/Copia	80974269	80974537	1635	-	.	ID="RND-6_FAMILY-1726";Tend="5568";Tstart="5287";shortTE="F";uid="eb562733-02b4-41d7-a710-5a6299b286a7"
CM034316.1	RepeatMasker	DNA/hAT-Charlie	47456444	47456783	1045	-	.	ID="RND-5_FAMILY-3168";Tend="1302";Tstart="970";shortTE="F";uid="149bb7fa-bbb0-4c50-b2ef-592682e1457e"
CM034316.1	RepeatMasker	DNA/Kolobok-T2	21845181	21845379	1582	-	.	ID="RND-6_FAMILY-5283";Tend="2748";Tstart="2553";shortTE="F";uid="a065c921-e517-431a-9c7d-268f63d4a4bc"
CM034316.1	RepeatMasker	Unknown	84584844	84585016	597	-	.	ID="RND-1_FAMILY-178";Tend="1163";Tstart="1002";shortTE="F";uid="a1f97ab7-07b9-47ef-846a-5f49dc223ba0"
CM034316.1	RepeatMasker	Unknown	143014341	143015114	4108	-	.	ID="RND-6_FAMILY-15246";Tend="768";Tstart="155";shortTE="F";uid="d6507d7b-3fef-441e-8f94-138bdb965bf0"
CM034316.1	RepeatMasker	DNA/hAT-Ac	55755095	55755216	445	-	.	ID="RND-6_FAMILY-5285";Tend="1361";Tstart="1245";shortTE="F";uid="a1ec1fff-3993-412a-a3b6-f189c352568c"
CM034316.1	RepeatMasker	DNA/hAT-Charlie	5926580	5926802	482	-	.	ID="RND-1_FAMILY-470";Tend="1146";Tstart="883";shortTE="F";uid="baa65524-1175-463a-b69f-c1da9498db60"
CM034316.1	RepeatMasker	Retroposon?	86148722	86149149	2382	-	.	ID="RND-6_FAMILY-13076";Tend="2457";Tstart="2020";shortTE="F";uid="598efa86-a4af-4a32-9f66-196cabb12b7f"
CM034316.1	RepeatMasker	DNA	64051133	64051628	2648	-	.	ID="DNA8-31_AP";Tend="594";Tstart="1";shortTE="F";uid="3c6ea43e-8aac-4cd0-8305-3263c7e319a1"
CM034316.1	RepeatMasker	DNA/hAT	54489054	54489174	625	-	.	ID="DNA8-85_AP";Tend="276";Tstart="157";shortTE="F";uid="e9cbf280-a458-436d-8d14-6a1781a353b7"
CM034316.1	RepeatMasker	Unknown	21256415	21256567	587	-	.	ID="RND-1_FAMILY-375";Tend="1043";Tstart="884";shortTE="F";uid="baf0193b-9032-4a16-a643-1c7b45fa9950"
CM034316.1	RepeatMasker	DNA/Kolobok-E	58226814	58227004	580	-	.	ID="RND-6_FAMILY-5088";Tend="1759";Tstart="1595";shortTE="F";uid="5d79ff8f-4c51-49cd-acd5-ca0f6a4f39d9"
CM034316.1	RepeatMasker	DNA/hAT-Tip100	141318092	141318259	646	-	.	ID="RND-6_FAMILY-20770";Tend="1537";Tstart="1378";shortTE="F";uid="bac1efc9-93ef-4eb1-bef7-d46b5346ebeb"
CM034316.1	RepeatMasker	DNA/hAT-hAT19	22936922	22937131	782	-	.	ID="DNA8-45_AP";Tend="581";Tstart="394";shortTE="F";uid="db2ddaf9-a006-4329-a455-b11d05a48620"
CM034316.1	RepeatMasker	DNA/hAT-hAT19	72855652	72855809	685	-	.	ID="RND-6_FAMILY-4525";Tend="1553";Tstart="1388";shortTE="F";uid="a3813451-4b39-44a4-9822-4f7aa9d06636"
CM034316.1	RepeatMasker	RC/Helitron	137973835	137978981	38207	-	.	ID="RND-6_FAMILY-498";Tend="5577";Tstart="548";shortTE="F";uid="34c94936-0e35-44ef-b21b-714a7aa3586d"
CM034316.1	RepeatMasker	DNA/hAT-hAT19	26397464	26398226	4299	-	.	ID="RND-6_FAMILY-8033";Tend="2710";Tstart="1933";shortTE="F";uid="55e79bb6-1b6b-427c-971e-64b8c6b9b28a"
CM034316.1	RepeatMasker	Retroposon?	84880671	84881731	6053	-	.	ID="RND-6_FAMILY-10695";Tend="1776";Tstart="653";shortTE="F";uid="eddd3758-1931-446c-a981-f81a8035aaab"
CM034316.1	RepeatMasker	Unknown	70644078	70644368	714	-	.	ID="RND-4_FAMILY-143";Tend="1476";Tstart="1228";shortTE="F";uid="47266adc-40fb-4084-8c9e-8393d4bd5429"
CM034316.1	RepeatMasker	DNA/Kolobok-E	28657461	28657568	417	-	.	ID="RND-6_FAMILY-5088";Tend="1728";Tstart="1628";shortTE="F";uid="7fa88f0c-420a-4b8e-89d0-77948d4ba62b"
CM034316.1	RepeatMasker	DNA/hAT-Tip100	141926606	141926940	1477	-	.	ID="rnd-6_family-21694";Tend="1220";Tstart="755";shortTE="F";uid="92368ae2-e823-4f23-87f8-4ae8f9ef7032"
CM034316.1	RepeatMasker	Unknown	34527006	34527228	665	-	.	ID="RND-5_FAMILY-15506";Tend="1222";Tstart="1025";shortTE="F";uid="b5ab215d-9e5d-4632-90a2-d6e6a29d749f"
CM034316.1	RepeatMasker	LTR/Gypsy	38156573	38156955	3109	-	.	ID="RND-1_FAMILY-237";Tend="1567";Tstart="1190";shortTE="F";uid="8edb3047-39b5-41e2-92d3-7299cdf43539"
CM034316.1	RepeatMasker	Unknown	127087741	127088010	1608	-	.	ID="RND-6_FAMILY-23806";Tend="1196";Tstart="884";shortTE="F";uid="8fb9a903-e1ab-45ea-8b3e-61ae4b36a1b5"
CM034316.1	RepeatMasker	DNA/Ginger-1	124155290	124155560	467	-	.	ID="rnd-6_family-4450";Tend="2354";Tstart="2087";shortTE="F";uid="ba5a2a7f-6abf-4f6d-9f74-55c74f08b288"
CM034316.1	RepeatMasker	DNA	40590873	40590995	555	-	.	ID="RND-6_FAMILY-3654";Tend="1066";Tstart="941";shortTE="F";uid="5fc35f38-36ce-4b1e-9bf9-e2221f26254f"
CM034316.1	RepeatMasker	DNA	19130497	19130600	457	-	.	ID="RND-6_FAMILY-13046";Tend="2589";Tstart="2490";shortTE="F";uid="9271faac-964c-467b-85ea-ebb3af35391f"
CM034316.1	RepeatMasker	DNA	134640841	134640949	789	-	.	ID="RND-5_FAMILY-3782";Tend="1484";Tstart="1368";shortTE="F";uid="886808d9-72b7-4e25-b762-129d89e6273b"
CM034316.1	RepeatMasker	DNA/Ginger-1	111601998	111602239	562	-	.	ID="rnd-6_family-9565";Tend="615";Tstart="373";shortTE="F";uid="24ccf027-c8db-407a-b476-f2184159c0ff"
CM034316.1	RepeatMasker	DNA/hAT-Tip100	140344006	140344537	1099	-	.	ID="RND-1_FAMILY-324";Tend="1339";Tstart="814";shortTE="F";uid="19afb8f8-a1ee-4048-b7d7-5a3e460baa17"
CM034316.1	RepeatMasker	DNA/Kolobok-E	45608333	45608519	596	-	.	ID="RND-5_FAMILY-77";Tend="1221";Tstart="1032";shortTE="F";uid="ee5412e6-abb1-4f70-8034-b88d701ee500"
CM034316.1	RepeatMasker	DNA	139628210	139631390	19486	-	.	ID="RND-6_FAMILY-11703";Tend="2901";Tstart="38";shortTE="F";uid="164d6aed-a650-450b-b256-7bef91a95738"
CM034316.1	RepeatMasker	Retroposon?	50935873	50936148	1456	-	.	ID="RND-5_FAMILY-9558";Tend="949";Tstart="691";shortTE="F";uid="6ccae68e-5d65-4140-be6b-bc6c954c3ae1"
CM034316.1	RepeatMasker	RC/Helitron	37085837	37086155	2186	-	.	ID="RND-6_FAMILY-3153";Tend="1878";Tstart="1548";shortTE="F";uid="ef4835ee-e9e1-4b0f-825e-52ea0fd16870"
CM034316.1	RepeatMasker	DNA	59567623	59567935	741	-	.	ID="ttaa3c_ap";Tend="423";Tstart="150";shortTE="F";uid="1961714d-46b5-48b1-ad31-801ed05904db"
CM034316.1	RepeatMasker	Retroposon?	26066964	26067104	575	-	.	ID="RND-6_FAMILY-622";Tend="656";Tstart="526";shortTE="F";uid="e733c20d-87cc-4c13-acc5-5785ae3e6c9c"
CM034316.1	RepeatMasker	Unknown	79360743	79361184	1486	-	.	ID="RND-5_FAMILY-10690";Tend="1324";Tstart="947";shortTE="F";uid="12aa18eb-8fc3-4155-a606-36343fafc06b"
CM034316.1	RepeatMasker	DNA/Ginger-1	130463058	130463312	725	-	.	ID="RND-6_FAMILY-9942";Tend="1211";Tstart="958";shortTE="F";uid="5cfb244f-e177-4028-bf74-1e659a342ee1"
CM034316.1	RepeatMasker	DNA/hAT	41613323	41613427	411	-	.	ID="DNA8-68_AP";Tend="764";Tstart="666";shortTE="F";uid="083b3c29-2dd1-4288-84fa-27be4b6bfb70"
CM034316.1	RepeatMasker	DNA/hAT-Charlie	122761637	122761947	1653	-	.	ID="DNA8-104_AP";Tend="340";Tstart="1";shortTE="F";uid="d5209eaf-1bb0-48a5-b0bf-3b77b3f485df"
CM034316.1	RepeatMasker	Unknown	105036337	105036611	1604	-	.	ID="RND-6_FAMILY-2264";Tend="2536";Tstart="2220";shortTE="F";uid="a2629f24-28cc-4c38-80ee-453a163b730c"
CM034316.1	RepeatMasker	DNA/MULE-NOF	14050641	14050861	455	-	.	ID="REHAVKUS1_AP";Tend="4779";Tstart="4549";shortTE="F";uid="dc0db7a4-6824-49fe-ab02-778cf106a099"
CM034316.1	RepeatMasker	Retroposon?	10696500	10698206	12926	-	.	ID="RND-6_FAMILY-24763";Tend="2218";Tstart="529";shortTE="F";uid="c35c9f46-8722-4f71-8eda-fce75c02ceaa"
CM034316.1	RepeatMasker	DNA/hAT	100716624	100716752	689	-	.	ID="DNA8-35_AP";Tend="133";Tstart="3";shortTE="F";uid="c2bc08ea-b326-467c-b8ce-5f0f0511c99b"
CM034316.1	RepeatMasker	DNA	78968989	78969305	1567	-	.	ID="TTAA14_AP";Tend="304";Tstart="2";shortTE="F";uid="c96eb589-396e-404f-bc93-35b754ac378c"
CM034316.1	RepeatMasker	DNA/Ginger-1	32251286	32252110	2787	-	.	ID="RND-6_FAMILY-9942";Tend="1536";Tstart="656";shortTE="F";uid="f07b459c-2c79-4723-8c2f-9e3773c84b43"
CM034316.1	RepeatMasker	LINE/L2	5247295	5247985	441	-	.	ID="RND-6_FAMILY-21392";Tend="1586";Tstart="883";shortTE="F";uid="987eeb1f-0015-43b2-8ccb-707000380b7d"
CM034316.1	RepeatMasker	DNA/hAT-hAT19	34278816	34279288	1239	-	.	ID="RND-6_FAMILY-2496";Tend="1848";Tstart="1372";shortTE="F";uid="84dc7ba9-ec07-48da-b703-90e13a8dae84"
CM034316.1	RepeatMasker	Unknown	145556254	145556651	2501	-	.	ID="RND-1_FAMILY-9";Tend="1227";Tstart="836";shortTE="F";uid="ad73c015-2d3c-4b54-ad1a-78c9efad60d2"
CM034316.1	RepeatMasker	Retroposon?	75765019	75765147	433	-	.	ID="RND-6_FAMILY-35321";Tend="1272";Tstart="1146";shortTE="F";uid="05054631-b4f9-4011-9ef4-589c59757f4c"
CM034316.1	RepeatMasker	DNA	124760411	124760821	1495	-	.	ID="TTAA2D_AP";Tend="431";Tstart="1";shortTE="F";uid="d81875d8-0afa-4761-ac51-2e15226e4cac"
CM034316.1	RepeatMasker	Unknown	70751504	70751609	577	-	.	ID="RND-6_FAMILY-35764";Tend="161";Tstart="56";shortTE="F";uid="c814c537-0be2-4998-a28a-af61009e10a0"
CM034316.1	RepeatMasker	RC/Helitron	77240105	77240344	708	-	.	ID="HELITRON-8_DRH";Tend="2679";Tstart="2436";shortTE="F";uid="92879b24-09f4-4e4d-88c4-44af8c3f4643"
CM034316.1	RepeatMasker	DNA/hAT-Tip100	147774153	147774869	733	-	.	ID="HAT-3_LMI";Tend="3498";Tstart="2782";shortTE="F";uid="d6f24e60-2b42-4f1e-a60f-c7a0bbf3f20f"
CM034316.1	RepeatMasker	Unknown	17045711	17046306	4048	-	.	ID="RND-6_FAMILY-723";Tend="1840";Tstart="1249";shortTE="F";uid="12d8ea7c-d38b-481b-b443-a751b518d3af"
CM034316.1	RepeatMasker	DNA/hAT-Ac	16913658	16914110	2792	-	.	ID="RND-6_FAMILY-5285";Tend="1361";Tstart="908";shortTE="F";uid="e2d4f02a-e644-4c9b-817c-c13e88ed8a06"
CM034316.1	RepeatMasker	DNA	99139887	99140352	1609	-	.	ID="TTAA25_AP";Tend="512";Tstart="3";shortTE="F";uid="188656fc-75d0-4d3e-8dd6-7de751a634be"
CM034316.1	RepeatMasker	Retroposon?	13036808	13037166	2028	-	.	ID="RND-6_FAMILY-26955";Tend="1474";Tstart="1095";shortTE="F";uid="f7f5ff8d-58e2-402e-95af-6db4c94c43e9"
CM034316.1	RepeatMasker	DNA/hAT-hAT19	59576853	59577046	730	-	.	ID="RND-6_FAMILY-8033";Tend="1932";Tstart="1741";shortTE="F";uid="454e5f78-4ae4-4a09-88bd-4f6aee032c7a"
CM034316.1	RepeatMasker	Retroposon?	26680477	26680639	626	-	.	ID="RND-1_FAMILY-464";Tend="1424";Tstart="1268";shortTE="F";uid="7bb3ece0-7fe8-4e75-b974-a228fb9464bc"
CM034316.1	RepeatMasker	DNA/Kolobok-E	69283000	69283559	920	-	.	ID="RND-6_FAMILY-5731";Tend="2801";Tstart="2175";shortTE="F";uid="1883bbaa-def0-4cae-a26d-7ef3b28be211"
CM034316.1	RepeatMasker	DNA/hAT?	121803361	121803540	793	-	.	ID="RND-6_FAMILY-5014";Tend="1820";Tstart="1619";shortTE="F";uid="ae81bf2b-449d-4c68-8158-ad38404ac899"
CM034316.1	RepeatMasker	Retroposon?	99640005	99640129	461	-	.	ID="RND-6_FAMILY-6096";Tend="1273";Tstart="1156";shortTE="F";uid="3f20205e-5c86-42ed-9d6c-d097f34a5824"
CM034316.1	RepeatMasker	DNA/Kolobok-E	101905846	101906260	490	-	.	ID="KOLOBOKE-4_AP";Tend="7053";Tstart="6646";shortTE="F";uid="616135bd-0a9d-4f57-8f78-fbe701ce8fe9"
CM034316.1	RepeatMasker	DNA/Maverick	137184438	137185094	3371	-	.	ID="RND-6_FAMILY-10791";Tend="10252";Tstart="9595";shortTE="F";uid="915306d5-0a0e-4340-bba8-86a72fa1b461"
CM034316.1	RepeatMasker	Retroposon?	101482949	101483240	1026	-	.	ID="RND-1_FAMILY-102";Tend="1870";Tstart="1555";shortTE="F";uid="a5949cf7-8322-4bfc-aaf8-8f2406b2cf05"
CM034316.1	RepeatMasker	Unknown	137525649	137527977	20229	-	.	ID="RND-1_FAMILY-28";Tend="2810";Tstart="531";shortTE="F";uid="9c6d88de-e50b-48a9-8290-8329c74f2e1a"
CM034316.1	RepeatMasker	Retroposon?	42285008	42285219	466	-	.	ID="RND-6_FAMILY-2584";Tend="1354";Tstart="1153";shortTE="F";uid="90c13f6c-e7c9-495c-93a2-470c0b2895b6"
CM034316.1	RepeatMasker	DNA	138970967	138971121	621	-	.	ID="TTAA3_AP";Tend="421";Tstart="255";shortTE="F";uid="010eb07b-9f52-4539-b645-854ec141702c"
CM034316.1	RepeatMasker	DNA/Kolobok-E	32925794	32926019	721	-	.	ID="KOLOBOKE-3_AP";Tend="2197";Tstart="1976";shortTE="F";uid="5a23952a-7d95-42eb-bb64-109126411b15"
CM034316.1	RepeatMasker	DNA/Ginger-1	132555687	132555890	466	-	.	ID="rnd-6_family-9565";TEgroup="ctg_1%7Crnd-6_family-9565%7C1";Tend="577";Tstart="432";shortTE="T";uid="6402133e-8b57-47d6-a00e-afb834181617"
CM034316.1	RepeatMasker	Unknown	45910805	45910937	702	-	.	ID="RND-6_FAMILY-13781";Tend="1142";Tstart="981";shortTE="F";uid="a1c26418-ecfa-43a6-b3a7-3fb4f3ab5af0"
CM034316.1	RepeatMasker	LTR/Gypsy	146478311	146481750	29456	-	.	ID="RND-6_FAMILY-9422";Tend="4227";Tstart="828";shortTE="F";uid="fc1e59c3-1526-4f81-ae5e-9d83f3292a00"
CM034316.1	RepeatMasker	LTR/Gypsy	88057775	88063624	33151	-	.	ID="RND-6_FAMILY-2834";Tend="6698";Tstart="564";shortTE="F";uid="a6a9ece9-2c88-454d-809c-1cd126802c2a"
CM034316.1	RepeatMasker	DNA	130212297	130212828	4191	-	.	ID="TTAA19_AP";Tend="528";Tstart="1";shortTE="F";uid="738946e3-0102-495c-9eae-ed4580fe894c"
CM034316.1	RepeatMasker	DNA/hAT-hAT19	44384056	44384169	668	-	.	ID="RND-6_FAMILY-5277";Tend="1750";Tstart="1636";shortTE="F";uid="990f0650-8e89-4c43-82db-6366dfeef241"
CM034316.1	RepeatMasker	DNA/Ginger-1	8018664	8018907	415	-	.	ID="RND-5_FAMILY-4248";Tend="819";Tstart="592";shortTE="F";uid="7d02964a-d50a-4755-bebf-d0759e5d79dc"
CM034316.1	RepeatMasker	DNA/Sola-1	94089601	94089787	475	-	.	ID="RND-6_FAMILY-2819";Tend="2492";Tstart="2314";shortTE="F";uid="35f25e33-9c60-465a-b30f-c867c0dd103a"
CM034316.1	RepeatMasker	DNA/hAT-Blackjack	5278325	5281123	22932	-	.	ID="RND-6_FAMILY-2665";Tend="2702";Tstart="1";shortTE="F";uid="14d87250-c01f-4b99-b6df-44490f7e744f"
CM034316.1	RepeatMasker	Unknown	115180307	115180930	5256	-	.	ID="RND-6_FAMILY-10313";Tend="1183";Tstart="560";shortTE="F";uid="41d28885-803b-489b-b9f8-20b3cd46f17a"
CM034316.1	RepeatMasker	DNA	19127196	19127378	621	-	.	ID="RND-5_FAMILY-2251";Tend="1419";Tstart="1215";shortTE="F";uid="0abca93e-0436-4ea7-b72d-2ad9ed87f3c2"
CM034316.1	RepeatMasker	DNA	45109071	45109213	460	-	.	ID="DNA4-2_AP";Tend="503";Tstart="355";shortTE="F";uid="a323d024-751a-47ce-aed1-8ccd39ee6c49"
CM034316.1	RepeatMasker	DNA/Ginger-1	38770216	38770451	584	-	.	ID="RND-6_FAMILY-58578";Tend="894";Tstart="681";shortTE="F";uid="0f138f58-8ed8-4b1c-be86-84e49be75ef3"
CM034316.1	RepeatMasker	Retroposon?	128057067	128057311	841	-	.	ID="RND-6_FAMILY-13193";Tend="1060";Tstart="610";shortTE="F";uid="b907e1f5-41c3-4609-9db9-403e162871d0"
CM034316.1	RepeatMasker	Retroposon?	46480412	46480569	660	-	.	ID="RND-6_FAMILY-1945";Tend="2443";Tstart="2282";shortTE="F";uid="ef5a7cdf-b017-4580-9ef6-3cdd104fb87e"
CM034316.1	RepeatMasker	DNA/Kolobok-E	52321382	52321972	3188	-	.	ID="RND-6_FAMILY-1722";Tend="2495";Tstart="1902";shortTE="F";uid="8b4456f6-9fc0-49b4-bb9f-9883c9b7dea5"
CM034316.1	RepeatMasker	DNA/hAT	5363650	5364028	1528	-	.	ID="RND-6_FAMILY-901";Tend="1402";Tstart="1035";shortTE="F";uid="c614abdc-fd31-4f96-b109-882aed79444e"
CM034316.1	RepeatMasker	DNA/hAT	109870426	109870759	937	-	.	ID="HAT-N12_AP";TEgroup="ctg_1%7CHAT-N12_AP%7C11";Tend="427";Tstart="177";shortTE="F";uid="b838e1eb-df84-4aaa-a9fd-24916133238a"
CM034316.1	RepeatMasker	DNA/hAT-Ac	36425542	36425878	596	-	.	ID="dna8-56_ap";Tend="562";Tstart="402";shortTE="F";uid="177ccb72-6f92-4324-a8cd-1931e830c91f"
CM034316.1	RepeatMasker	DNA	104650437	104650547	499	-	.	ID="RND-5_FAMILY-1701";Tend="970";Tstart="858";shortTE="F";uid="c3de6e6a-75f5-4e26-be7c-76f7c161b02b"
CM034316.1	RepeatMasker	DNA	22148929	22149708	2770	-	.	ID="DNA4-2_AP";Tend="769";Tstart="3";shortTE="F";uid="01e2e077-381d-440b-b576-fa2505a1ddcf"
CM034316.1	RepeatMasker	RC/Helitron	35056821	35057003	863	-	.	ID="RND-5_FAMILY-14182";Tend="1584";Tstart="1419";shortTE="F";uid="8ded11f2-13b2-4081-9a17-280731f30a8c"
CM034316.1	RepeatMasker	DNA/MULE-MuDR	41390857	41390994	996	-	.	ID="MUDR12X_AP";Tend="438";Tstart="300";shortTE="F";uid="5b2b3e08-060e-42cd-9bc9-267cab59ad44"
CM034316.1	RepeatMasker	DNA/Ginger	59963070	59963192	413	-	.	ID="RND-5_FAMILY-7453";Tend="974";Tstart="855";shortTE="F";uid="38f54430-c0f0-4948-9c3e-31c2f267d0a6"
CM034316.1	RepeatMasker	Retroposon?	18625112	18625431	619	-	.	ID="RND-6_FAMILY-10695";Tend="1853";Tstart="1527";shortTE="F";uid="4b9a0f3c-10c8-4b8d-aef2-5c1bc71682ee"
CM034316.1	RepeatMasker	DNA/hAT-Charlie	38303246	38303743	2467	-	.	ID="HAT-N1_AP";Tend="529";Tstart="15";shortTE="F";uid="87b53ac0-3098-46c4-aab6-d15a08530f93"
CM034316.1	RepeatMasker	DNA	101694345	101694771	3549	-	.	ID="RND-4_FAMILY-804";Tend="2996";Tstart="2572";shortTE="F";uid="c320c999-daec-4e9e-862d-14f7dfefd8b7"
CM034316.1	RepeatMasker	DNA	91983531	91983972	2708	-	.	ID="DNA4-3_AP";Tend="635";Tstart="194";shortTE="F";uid="c946c3fc-541d-4138-b766-23e01a8df473"
CM034316.1	RepeatMasker	DNA/Kolobok-E	45909113	45909280	470	-	.	ID="RND-6_FAMILY-3102";Tend="2094";Tstart="1920";shortTE="F";uid="3a7f7019-b75c-4e6c-b47b-a3e6626ed36a"
CM034316.1	RepeatMasker	DNA/Kolobok-E	67886846	67887201	1155	-	.	ID="RND-6_FAMILY-5088";Tend="1375";Tstart="1001";shortTE="F";uid="f2c388d5-7543-4eb5-b66d-ac57c02fcd6a"
CM034316.1	RepeatMasker	DNA	15984263	15984460	511	-	.	ID="RND-6_FAMILY-5065";Tend="1489";Tstart="1276";shortTE="F";uid="c5824c09-5ba8-4910-b8cf-bf88fe2e2bce"
CM034316.1	RepeatMasker	Unknown	36296882	36297059	1330	-	.	ID="RND-5_FAMILY-2130";Tend="1099";Tstart="923";shortTE="F";uid="d0525329-6d95-418f-b194-18175cdd1cb7"
CM034316.1	RepeatMasker	DNA/hAT	27637280	27637682	2053	-	.	ID="DNA8-38_AP";Tend="486";Tstart="100";shortTE="F";uid="2e37d47c-f475-452f-bf87-7b065fc38db6"
CM034316.1	RepeatMasker	DNA/TcMar-m44	100180303	100181185	1207	-	.	ID="MARINER-1_AP";Tend="1347";Tstart="465";shortTE="F";uid="ec7fd9fe-041b-4d3e-b95e-434dfe105048"
CM034316.1	RepeatMasker	DNA	44910412	44910613	684	-	.	ID="ttaa3c_ap";Tend="283";Tstart="86";shortTE="F";uid="3f141159-4866-4b19-88d2-b0d4b33c6a4f"
CM034316.1	RepeatMasker	DNA/Ginger-2	26048579	26051354	24118	-	.	ID="RND-6_FAMILY-7771";Tend="3107";Tstart="340";shortTE="F";uid="9a304c29-b9fd-4a05-939b-17e2823f96b9"
CM034316.1	RepeatMasker	DNA/Kolobok-E	94514893	94515362	445	-	.	ID="RND-5_FAMILY-1670";Tend="1933";Tstart="1450";shortTE="F";uid="a35fdfd9-426c-40fa-a1e1-bf7fded5a24b"
CM034316.1	RepeatMasker	Unknown	126780454	126780952	649	-	.	ID="RND-6_FAMILY-16070";Tend="1646";Tstart="1197";shortTE="F";uid="c0775357-6374-414f-909a-276548d6adae"
CM034316.1	RepeatMasker	Unknown	95981761	95982060	1704	-	.	ID="RND-1_FAMILY-115";Tend="1404";Tstart="991";shortTE="F";uid="e474ac66-e2b9-419d-b63e-6f145a8eb23f"
CM034316.1	RepeatMasker	DNA/hAT	21680091	21680590	3418	-	.	ID="RND-1_FAMILY-45";Tend="1428";Tstart="885";shortTE="F";uid="f80908c9-8ece-4a21-baff-d43da8fd2f69"
CM034316.1	RepeatMasker	DNA	23760619	23761053	1703	-	.	ID="DNAX-2_AP";Tend="467";Tstart="1";shortTE="F";uid="560d94b8-e053-4f01-9539-7ece2162cc29"
CM034316.1	RepeatMasker	Unknown	18699481	18699790	1562	-	.	ID="RND-5_FAMILY-9170";Tend="1242";Tstart="947";shortTE="F";uid="27045e1c-0621-4592-aa20-9c70d6eaf295"
CM034316.1	RepeatMasker	LTR/Gypsy	97699452	97699777	2931	-	.	ID="RND-6_FAMILY-14466";Tend="644";Tstart="319";shortTE="F";uid="0bd9e431-8252-4e76-b7e5-4b3b07ae6653"
CM034316.1	RepeatMasker	Retroposon?	119551387	119551688	535	-	.	ID="RND-6_FAMILY-6702";Tend="1459";Tstart="1163";shortTE="F";uid="52682ea0-7b1c-4f0e-ae45-cc56e1317108"
CM034316.1	RepeatMasker	DNA/Maverick	143135638	143136888	498	-	.	ID="RND-6_FAMILY-2855";TEgroup="ctg_1%7CRND-6_FAMILY-2855%7C2";Tend="9744";Tstart="8581";shortTE="F";uid="f7f359ec-2bdd-42e6-bb37-6d348ce5591b"
CM034316.1	RepeatMasker	LINE/L2	139107324	139108627	3459	-	.	ID="RND-6_FAMILY-29267";Tend="5255";Tstart="3980";shortTE="F";uid="8d9e0c30-14cb-4fab-a90d-09e76ab42fb6"
CM034316.1	RepeatMasker	DNA/Ginger-1	95833916	95834090	1066	-	.	ID="RND-6_FAMILY-8667";Tend="1237";Tstart="1066";shortTE="F";uid="33a0c5c3-3716-48d2-a7fc-347f5ccf0dc7"
CM034316.1	RepeatMasker	Retroposon?	67619965	67620268	1278	-	.	ID="RND-6_FAMILY-10695";Tend="1825";Tstart="1515";shortTE="F";uid="9df93325-c366-4c2b-8a58-be59ad626a05"
CM034316.1	RepeatMasker	DNA	27032053	27032368	1132	-	.	ID="ttaa3b_ap";Tend="403";Tstart="1";shortTE="F";uid="4141e6ad-2297-49e1-ae5f-165a43471a6a"
CM034316.1	RepeatMasker	Retroposon?	25489715	25489912	854	-	.	ID="RND-6_FAMILY-10695";Tend="2144";Tstart="1945";shortTE="F";uid="3cae9540-14c3-470a-869b-dec3eedfb601"
CM034316.1	RepeatMasker	Retroposon?	2899619	2901369	9299	-	.	ID="RND-6_FAMILY-11938";TEgroup="ctg_1%7CRND-6_FAMILY-11938%7C1";Tend="2444";Tstart="622";shortTE="F";uid="d163abba-0e6a-434d-b669-ed94ab8945ba"
CM034316.1	RepeatMasker	DNA/hAT-Tip100	58108422	58108985	3397	-	.	ID="RND-5_FAMILY-1393";Tend="1942";Tstart="1366";shortTE="F";uid="da6d96af-30bf-4772-b988-61fa7330374a"
CM034316.1	RepeatMasker	DNA/hAT-Charlie	93995771	93996078	1201	-	.	ID="RND-4_FAMILY-4301";Tend="2398";Tstart="2065";shortTE="F";uid="d30f7d0e-225a-4bcf-9bf9-fc4acb1fbd34"
CM034316.1	RepeatMasker	LINE/R1	93900300	93902143	10262	-	.	ID="RND-5_FAMILY-8868";Tend="1992";Tstart="124";shortTE="F";uid="5c223422-b34c-4881-b5f7-82b10fa30956"
CM034316.1	RepeatMasker	Unknown	89699256	89699440	1180	-	.	ID="RND-5_FAMILY-1764";Tend="426";Tstart="247";shortTE="F";uid="4ab23527-a230-42f6-8152-66e204d9dc7d"
CM034316.1	RepeatMasker	Retroposon?	93001130	93001598	1086	-	.	ID="RND-6_FAMILY-13511";Tend="1372";Tstart="878";shortTE="F";uid="6f93eedd-b681-41f1-94f0-b64065680ad1"
CM034316.1	RepeatMasker	DNA	15741877	15742229	620	-	.	ID="TTAA2D_AP";Tend="376";Tstart="1";shortTE="F";uid="f4206dd4-f16d-4005-85dd-61dcd21213f5"
CM034316.1	RepeatMasker	RC/Helitron	127282270	127282452	571	-	.	ID="RND-4_FAMILY-166";Tend="1464";Tstart="1273";shortTE="F";uid="25d44835-e08a-4086-b0cc-153a695baea8"
CM034316.1	RepeatMasker	RC/Helitron	40531257	40531589	1844	-	.	ID="RND-6_FAMILY-12854";Tend="2088";Tstart="1757";shortTE="F";uid="42f07078-a5ce-46bb-aa09-d66e4420238f"
CM034316.1	RepeatMasker	Unknown	145801634	145801969	2677	-	.	ID="RND-5_FAMILY-133";Tend="2077";Tstart="1747";shortTE="F";uid="13ef4d35-67a4-4f08-a5d5-3598b2908e12"
CM034316.1	RepeatMasker	DNA/hAT-Tip100	148131328	148133203	2204	-	.	ID="HAT-3_AP";TEgroup="ctg_1%7CHAT-3_AP%7C8";Tend="2315";Tstart="540";shortTE="F";uid="6bed18de-caee-4e4c-8e6f-aa82675d785d"
CM034316.1	RepeatMasker	DNA/Kolobok-E	64910590	64914352	28286	-	.	ID="RND-1_FAMILY-104";Tend="5301";Tstart="1575";shortTE="F";uid="3d3deb39-7015-46bb-bebd-5aca26aed334"
CM034316.1	RepeatMasker	Retroposon?	119769457	119769819	1764	-	.	ID="RND-6_FAMILY-9088";Tend="2231";Tstart="1900";shortTE="F";uid="7f4df597-e13a-4a57-bc33-a3b94d6328f0"
CM034316.1	RepeatMasker	DNA/Kolobok-E	9128180	9128810	923	-	.	ID="RND-6_FAMILY-10076";Tend="647";Tstart="65";shortTE="F";uid="600306ff-de71-4d04-93e4-4fb6a81fa65b"
CM034316.1	RepeatMasker	DNA/hAT-Tip100	3389671	3389896	1522	-	.	ID="RND-5_FAMILY-8734";Tend="1615";Tstart="1390";shortTE="F";uid="f1044fa3-00d3-4f5a-b421-c3cfa9bfe869"
CM034316.1	RepeatMasker	DNA/Maverick	146152724	146154746	6513	-	.	ID="RND-5_FAMILY-1673";TEgroup="ctg_1%7CRND-5_FAMILY-1673%7C5";Tend="5320";Tstart="2930";shortTE="F";uid="e078ebbb-fd23-4399-9098-b6ec805c6e1a"
CM034316.1	RepeatMasker	Retroposon?	73160049	73160183	617	-	.	ID="RND-6_FAMILY-1418";Tend="611";Tstart="484";shortTE="F";uid="c1dd5804-6bb7-4077-9aed-96e313f7b69e"
CM034316.1	RepeatMasker	Retroposon?	17949537	17950021	2434	-	.	ID="RND-6_FAMILY-30528";Tend="5379";Tstart="4879";shortTE="F";uid="eac50f2f-7784-439f-bd9e-1eb6cf2e76fb"
CM034316.1	RepeatMasker	DNA/hAT-Tip100	106482968	106483329	2108	-	.	ID="RND-5_FAMILY-5755";Tend="1558";Tstart="1201";shortTE="F";uid="116e93f3-dcab-4fd7-8fa0-b065f04afd95"
CM034316.1	RepeatMasker	DNA/Kolobok-E	82643077	82643188	441	-	.	ID="RND-6_FAMILY-17429";Tend="1011";Tstart="897";shortTE="F";uid="52f61ab9-b7a4-4bbb-a8cd-93026b7fdb5e"
CM034316.1	RepeatMasker	Unknown	27764349	27764536	1202	-	.	ID="RND-6_FAMILY-38578";Tend="1829";Tstart="1604";shortTE="F";uid="450f9a98-e3e9-4a11-86af-005968c9657c"
CM034316.1	RepeatMasker	DNA	128730515	128730864	713	-	.	ID="TTAA8_AP";Tend="345";Tstart="1";shortTE="F";uid="25be7082-8624-449a-ae72-e498909edcb4"
CM034316.1	RepeatMasker	Unknown	132271627	132271879	884	-	.	ID="RND-1_FAMILY-17";Tend="1215";Tstart="968";shortTE="F";uid="44dd0d21-a129-425e-95a2-2b18c4e55773"
CM034316.1	RepeatMasker	DNA/Kolobok-E	123026134	123026509	1398	-	.	ID="KOLOBOKE-3_AP";Tend="2174";Tstart="1805";shortTE="F";uid="e7f66c82-ce3b-4c67-8aa0-288b1e208462"
CM034316.1	RepeatMasker	DNA/hAT-hAT19	88586491	88587216	3925	-	.	ID="DNA8-79_AP";TEgroup="ctg_1%7CDNA8-79_AP%7C2";Tend="833";Tstart="1";shortTE="F";uid="91081d87-3363-4d88-a87d-87e8b58a86bf"
CM034316.1	RepeatMasker	LTR/Pao	105662066	105663346	8077	-	.	ID="RND-1_FAMILY-451";Tend="1869";Tstart="639";shortTE="F";uid="0af5a4fe-8a2e-4a2e-a393-7b6f574a79f8"
CM034316.1	RepeatMasker	Unknown	156159587	156159789	548	-	.	ID="RND-5_FAMILY-380";TEgroup="ctg_1%7CRND-5_FAMILY-380%7C15";Tend="2995";Tstart="2595";shortTE="F";uid="465137b9-87ed-48e4-a9ac-c68e77cdd814"
CM034316.1	RepeatMasker	Unknown	129243809	129243917	724	-	.	ID="RND-5_FAMILY-1292";Tend="1316";Tstart="1207";shortTE="F";uid="f98374f4-069f-439d-ac23-85ffe7fbd99c"
CM034316.1	RepeatMasker	DNA/hAT	9396690	9397959	10678	-	.	ID="RND-1_FAMILY-437";Tend="1312";Tstart="43";shortTE="F";uid="485f80de-9f53-4e63-9a47-268cd12ea55b"
CM034316.1	RepeatMasker	DNA/Kolobok-E	43072962	43073136	1109	-	.	ID="RND-6_FAMILY-21211";Tend="1629";Tstart="1457";shortTE="F";uid="30b7ac33-5663-421d-9003-c421a47c6ece"
CM034316.1	RepeatMasker	DNA/hAT-Tip100	28457922	28459171	8523	-	.	ID="RND-1_FAMILY-201";Tend="2073";Tstart="845";shortTE="F";uid="2662a465-cc52-49b8-b279-640e3f2f1e71"
CM034316.1	RepeatMasker	DNA/hAT-hAT19	49954157	49955121	7140	-	.	ID="RND-6_FAMILY-6100";Tend="1667";Tstart="725";shortTE="F";uid="b5c22e23-ee1c-4967-bea7-8b119af62119"
CM034316.1	RepeatMasker	Unknown	124479599	124479885	1907	-	.	ID="RND-5_FAMILY-998";Tend="1826";Tstart="1562";shortTE="F";uid="50867257-01a7-49a3-a446-bb60f9c2eca9"
CM034316.1	RepeatMasker	Retroposon?	55184646	55185126	699	-	.	ID="RND-6_FAMILY-13193";Tend="1394";Tstart="861";shortTE="F";uid="2b2be0b5-785a-45ad-99bd-3e915fc563c2"
CM034316.1	RepeatMasker	DNA/hAT	50012874	50013076	458	-	.	ID="rnd-1_family-61";Tend="9395";Tstart="9287";shortTE="F";uid="f99b528c-eeaa-405e-a862-944f9dd1ef4b"
CM034316.1	RepeatMasker	Unknown	22472615	22472951	972	-	.	ID="RND-6_FAMILY-8713";Tend="1302";Tstart="970";shortTE="F";uid="c7fdd978-8a25-4f0a-817d-884e7815bd82"
CM034316.1	RepeatMasker	DNA/hAT-Ac	98876735	98877068	2427	-	.	ID="DNA8-56_AP";Tend="561";Tstart="219";shortTE="F";uid="f0e23fd3-4d8a-4df1-b48e-2a94321dfe80"
CM034316.1	RepeatMasker	DNA/hAT-Tip100	20077267	20077376	498	-	.	ID="RND-6_FAMILY-17348";TEgroup="ctg_1%7CRND-6_FAMILY-17348%7C1";Tend="1404";Tstart="1290";shortTE="T";uid="b25d6435-3798-47af-91c1-d369078e2ff0"
CM034316.1	RepeatMasker	Unknown	50881907	50882448	3264	-	.	ID="RND-1_FAMILY-65";Tend="1410";Tstart="870";shortTE="F";uid="97a081e4-c91c-4551-8bf9-230f1d21fc80"
CM034316.1	RepeatMasker	DNA/Kolobok-E	132558644	132559257	998	-	.	ID="RND-5_FAMILY-9232";Tend="961";Tstart="363";shortTE="F";uid="b53db432-f661-480a-a880-7507dfd0cb7d"
CM034316.1	RepeatMasker	Unknown	69593594	69594398	1707	-	.	ID="RND-5_FAMILY-1706";TEgroup="ctg_1%7CRND-5_FAMILY-1706%7C7";Tend="1587";Tstart="285";shortTE="F";uid="38131df4-e5e1-4729-9dad-4a2ec1978510"
CM034316.1	RepeatMasker	DNA/hAT?	125620283	125620413	1048	-	.	ID="RND-5_FAMILY-8340";Tend="1116";Tstart="986";shortTE="F";uid="419603a1-cfc0-4576-b607-f080bc0a7e71"
CM034316.1	RepeatMasker	DNA/hAT-hAT19	23899227	23901051	12980	-	.	ID="RND-6_FAMILY-44396";Tend="2317";Tstart="594";shortTE="F";uid="c144a6db-d925-4370-939d-38f90c1a2eb4"
CM034316.1	RepeatMasker	Unknown	37879366	37879719	903	-	.	ID="RND-6_FAMILY-15126";Tend="3048";Tstart="2727";shortTE="F";uid="59e38558-cb4a-4c9e-88d4-b988f5ff8cfb"
CM034316.1	RepeatMasker	DNA/Kolobok-E	112522160	112522384	635	-	.	ID="RND-6_FAMILY-9765";Tend="432";Tstart="216";shortTE="F";uid="0220554c-cd61-4932-95d3-5dce347c7fdb"
CM034316.1	RepeatMasker	Unknown	40457342	40457560	1031	-	.	ID="RND-5_FAMILY-5484";Tend="1179";Tstart="974";shortTE="F";uid="3b86c7ca-8953-4829-b776-45afc0d36e8d"
CM034316.1	RepeatMasker	RC/Helitron	19310660	19310775	726	-	.	ID="RND-5_FAMILY-14182";Tend="1761";Tstart="1341";shortTE="F";uid="15967f67-6f3f-4f27-bb6c-9d379abfd139"
CM034316.1	RepeatMasker	DNA	92492099	92492202	408	-	.	ID="TTAA2D_AP";Tend="177";Tstart="83";shortTE="F";uid="07b8db58-913e-4d2f-afb1-fbd8ab3c7401"
CM034316.1	RepeatMasker	DNA/Ginger-1	52759810	52760188	1865	-	.	ID="RND-6_FAMILY-3774";Tend="2061";Tstart="1199";shortTE="F";uid="b14f3f60-662b-41b4-8af4-32b334083711"
CM034316.1	RepeatMasker	DNA	36363356	36363543	1130	-	.	ID="ttaa18_ap";Tend="233";Tstart="43";shortTE="F";uid="3c65b1a5-f460-44b8-9da5-fce8ceeccb52"
CM034316.1	RepeatMasker	DNA	129685202	129685620	445	-	.	ID="TTAA2D_AP";Tend="430";Tstart="8";shortTE="F";uid="414b0d28-b085-453a-8300-05800d7fc832"
CM034316.1	RepeatMasker	Unknown	119272760	119272905	574	-	.	ID="RND-6_FAMILY-261";Tend="1002";Tstart="838";shortTE="F";uid="51300ae4-9481-4d8e-90b2-51f546ca7bd6"
CM034316.1	RepeatMasker	Unknown	24068081	24069291	8346	-	.	ID="RND-1_FAMILY-267";Tend="2414";Tstart="1222";shortTE="F";uid="49e9494f-0104-4b0f-9e68-b482a18d83b3"
CM034316.1	RepeatMasker	Retroposon?	11161514	11161652	771	-	.	ID="RND-6_FAMILY-3337";Tend="2362";Tstart="2221";shortTE="F";uid="c13ed6c0-acb4-438d-af2b-7d6414f156d3"
CM034316.1	RepeatMasker	Unknown	30075352	30076067	942	-	.	ID="RND-6_FAMILY-6329";TEgroup="ctg_1%7CRND-6_FAMILY-6329%7C1";Tend="2580";Tstart="524";shortTE="F";uid="c4c47a0c-78a5-49a7-9b5d-83342eba50a9"
CM034316.1	RepeatMasker	DNA/hAT-Ac	89186712	89187058	578	-	.	ID="RND-6_FAMILY-33159";Tend="6010";Tstart="5585";shortTE="F";uid="eadfa175-fe7e-416a-b839-683e6afcf001"
CM034316.1	RepeatMasker	DNA/Ginger-1	116724639	116724825	566	-	.	ID="RND-6_FAMILY-3774";Tend="1026";Tstart="808";shortTE="F";uid="4b65a05c-2996-4658-a392-6904de6813e7"
CM034316.1	RepeatMasker	DNA/hAT-hAT19	53286324	53287128	6368	-	.	ID="RND-6_FAMILY-12169";Tend="1640";Tstart="826";shortTE="F";uid="d15f6382-4d5a-466b-91d2-114939c6dbbf"
CM034316.1	RepeatMasker	RC/Helitron	33156494	33156660	883	-	.	ID="RND-6_FAMILY-22903";Tend="1017";Tstart="832";shortTE="F";uid="470dfb2b-fa66-49a5-ac4c-259b3b89a2b0"
CM034316.1	RepeatMasker	Unknown	12554498	12554879	2116	-	.	ID="RND-1_FAMILY-380";Tend="1839";Tstart="1446";shortTE="F";uid="02e32cd1-7416-4d92-b0f4-5c943723bb07"
CM034316.1	RepeatMasker	DNA/TcMar-Pogo	138021752	138021946	534	-	.	ID="RND-6_FAMILY-3899";Tend="1020";Tstart="825";shortTE="F";uid="2be15ce5-80f3-4697-b4f8-ea7939ddac22"
CM034316.1	RepeatMasker	DNA	43041715	43041912	908	-	.	ID="TTAA16_AP";Tend="320";Tstart="130";shortTE="F";uid="ee673c2a-dea5-4c8a-a433-52e6efb68d5e"
CM034316.1	RepeatMasker	Unknown	39412462	39412987	3157	-	.	ID="RND-1_FAMILY-36";TEgroup="ctg_1%7CRND-1_FAMILY-36%7C4";Tend="2495";Tstart="762";shortTE="F";uid="7888fbe5-8487-4b04-9edc-b1aa10dbf5ed"
CM034316.1	RepeatMasker	LINE/I-Jockey	112704652	112704847	748	-	.	ID="RND-5_FAMILY-635";Tend="4162";Tstart="3980";shortTE="F";uid="6e00ec30-4be7-4286-820a-aa4e35469b65"
CM034316.1	RepeatMasker	Retroposon?	120987916	120988434	1162	-	.	ID="RND-5_FAMILY-1463";Tend="1431";Tstart="845";shortTE="F";uid="4cf89c83-c2ed-43ca-8f6a-7dd07f6da3cf"
CM034316.1	RepeatMasker	Retroposon?	144439994	144440254	404	-	.	ID="RND-6_FAMILY-30528";Tend="4312";Tstart="4034";shortTE="F";uid="bf0d2213-3aa8-498f-9ef4-6cc659be5e5d"
CM034316.1	RepeatMasker	DNA/hAT-Tip100	43997307	43997473	512	-	.	ID="RND-5_FAMILY-4031";Tend="1143";Tstart="991";shortTE="F";uid="d3ebf3e7-147c-417e-b2a3-1000e2b169c8"
CM034316.1	RepeatMasker	Unknown	132125296	132125397	613	-	.	ID="RND-1_FAMILY-20";Tend="1214";Tstart="1119";shortTE="F";uid="c2d601f4-f46a-42aa-8f8a-5a3501bcefac"
CM034316.1	RepeatMasker	DNA/Kolobok-E	4685665	4685778	731	-	.	ID="rnd-6_family-1004";Tend="3208";Tstart="2989";shortTE="F";uid="62cdd6c6-a6dd-4690-887b-8e3a3e5f8850"
CM034316.1	RepeatMasker	Retroposon?	98500638	98500796	633	-	.	ID="RND-6_FAMILY-11938";Tend="1816";Tstart="1646";shortTE="F";uid="c3f9b1cb-7251-4ef7-af10-0c49f8a28c18"
CM034316.1	RepeatMasker	RC/Helitron	37751166	37752119	6683	-	.	ID="RND-1_FAMILY-182";Tend="1786";Tstart="916";shortTE="F";uid="1056f65a-eefd-4005-b353-8c0d4f9d6cbc"
CM034316.1	RepeatMasker	LTR/Copia	88385143	88516220	71887	-	.	ID="RND-5_FAMILY-4474";Tend="8118";Tstart="1";shortTE="F";uid="88664372-28ab-4612-9a0b-29c275d16213"
CM034316.1	RepeatMasker	LTR/Gypsy	141581992	141583886	15718	-	.	ID="RND-6_FAMILY-2237";Tend="2035";Tstart="93";shortTE="F";uid="f8a02730-253f-4b77-af72-b7c00d06a0fd"
CM034316.1	RepeatMasker	Retroposon?	95798211	95798355	457	-	.	ID="RND-6_FAMILY-30528";Tend="469";Tstart="123";shortTE="F";uid="01c32b02-4dad-4631-9f8b-26ac32fb40e8"
CM034316.1	RepeatMasker	DNA/Kolobok-E	38952053	38952749	4110	-	.	ID="RND-4_FAMILY-674";Tend="1668";Tstart="945";shortTE="F";uid="6ce406e7-5989-4b79-814b-027bdf6179f7"
CM034316.1	RepeatMasker	Retroposon?	67962851	67962974	485	-	.	ID="RND-6_FAMILY-20820";Tend="2028";Tstart="1905";shortTE="F";uid="81046ed1-68ec-4cbc-890e-928a3a0b3198"
CM034316.1	RepeatMasker	Unknown	23953315	23953899	4533	-	.	ID="RND-6_FAMILY-755";Tend="1522";Tstart="944";shortTE="F";uid="3d3e638d-b61e-4e5b-9ee6-61fe7be36861"
CM034316.1	RepeatMasker	DNA/hAT-Tip100	134475173	134475297	459	-	.	ID="RND-6_FAMILY-5736";Tend="1214";Tstart="1100";shortTE="F";uid="58bfdd45-bb57-43b9-b716-fc796a1d29be"
CM034316.1	RepeatMasker	DNA/hAT-Ac	93649526	93649863	1939	-	.	ID="DNA8-91B_AP";Tend="860";Tstart="522";shortTE="F";uid="540c2409-1940-4b6d-9b81-ffbadf51c807"
CM034316.1	RepeatMasker	DNA	41438996	41439222	1333	-	.	ID="TTAA3_AP";Tend="398";Tstart="169";shortTE="F";uid="00343890-925f-4662-a985-36a974fc4dcf"
CM034316.1	RepeatMasker	Unknown	123721933	123722033	436	-	.	ID="RND-1_FAMILY-17";Tend="1031";Tstart="922";shortTE="F";uid="5eea39d1-615c-493c-880a-339e961b0b15"
CM034316.1	RepeatMasker	DNA/hAT	63673493	63673966	3195	-	.	ID="DNA8-38_AP";Tend="470";Tstart="1";shortTE="F";uid="98285984-1ab5-496e-a0f9-b9ea0c488b18"
CM034316.1	RepeatMasker	DNA/hAT	106501091	106501301	851	-	.	ID="RND-5_FAMILY-2849";Tend="546";Tstart="314";shortTE="F";uid="08a76d70-6a0e-4b15-aa64-d6c726b80838"
CM034316.1	RepeatMasker	Retroposon?	43946923	43947119	989	-	.	ID="RND-5_FAMILY-2698";Tend="2537";Tstart="2362";shortTE="F";uid="bbaf9497-37e4-4caf-a4dd-c10ab6cf1d9b"
CM034316.1	RepeatMasker	DNA/hAT-Tip100	66777361	66777503	958	-	.	ID="DNA8-83_AP";Tend="551";Tstart="403";shortTE="F";uid="39c687f2-2344-404b-b7e0-e9a793c136db"
CM034316.1	RepeatMasker	DNA	119863722	119863875	1160	-	.	ID="DNA8-69_AP";Tend="439";Tstart="287";shortTE="F";uid="a379b3a7-1880-47ac-b297-69e8eccafdf4"
CM034316.1	RepeatMasker	DNA/MULE-MuDR	9160253	9160717	3719	-	.	ID="RND-5_FAMILY-8084";Tend="1089";Tstart="628";shortTE="F";uid="11376326-157e-4ede-8614-f2dd5a086d63"
CM034316.1	RepeatMasker	DNA/hAT-hAT19	16483854	16484682	4836	-	.	ID="RND-6_FAMILY-8033";Tend="2685";Tstart="1782";shortTE="F";uid="7495701a-1710-41d7-a0a6-532e7843cf87"
CM034316.1	RepeatMasker	Unknown	77462800	77463119	1014	-	.	ID="RND-5_FAMILY-133";Tend="333";Tstart="1";shortTE="F";uid="66afa4da-b438-4e27-9f0a-6c72113b6061"
CM034316.1	RepeatMasker	Unknown	24726807	24726969	483	-	.	ID="RND-5_FAMILY-6983";Tend="1343";Tstart="1193";shortTE="F";uid="1f92efb5-3d16-479f-bb57-800be5531b92"
CM034316.1	RepeatMasker	DNA/Kolobok-T2	1012575	1014043	3177	-	.	ID="kolobok-1_ap";Tend="3716";Tstart="2154";shortTE="F";uid="e18a90fa-0dbb-4c6e-be89-57f5629dabc3"
CM034316.1	RepeatMasker	DNA/Maverick	150351752	150363631	98019	-	.	ID="RND-5_FAMILY-2765";Tend="12731";Tstart="838";shortTE="F";uid="a27323c3-0670-4910-b64c-377500f91feb"
CM034316.1	RepeatMasker	DNA/Ginger-1	65671222	65671506	2179	-	.	ID="RND-5_FAMILY-6062";Tend="1625";Tstart="1339";shortTE="F";uid="c6b9a8f5-1a3f-4871-8e18-0176b97aa3b6"
CM034316.1	RepeatMasker	DNA	120338489	120338800	1388	-	.	ID="TTAA2B_AP";Tend="312";Tstart="1";shortTE="F";uid="299233b5-ec8e-4004-ae4b-bc19d9bfcf14"
CM034316.1	RepeatMasker	DNA/Kolobok-E	35942732	35942837	427	-	.	ID="RND-6_FAMILY-3486";Tend="529";Tstart="432";shortTE="F";uid="aed9eeec-9ae9-40e2-b5b5-88feefea95fd"
CM034316.1	RepeatMasker	DNA	35197580	35197699	409	-	.	ID="TTAA16_AP";Tend="554";Tstart="447";shortTE="F";uid="93777c57-9e2c-4939-822a-921e48db5ef3"
CM034316.1	RepeatMasker	DNA/Kolobok-E	7249233	7249520	781	-	.	ID="RND-6_FAMILY-2379";Tend="1056";Tstart="711";shortTE="F";uid="9e6705fc-339d-4fd3-a9d0-7b9cc0cb1d5b"
CM034316.1	RepeatMasker	DNA/MULE-MuDR	8212839	8213360	3693	-	.	ID="RND-5_FAMILY-6541";Tend="3166";Tstart="2649";shortTE="F";uid="6b29d628-9d77-45e5-9ab3-b2ff912afa92"
CM034316.1	RepeatMasker	Unknown	109071377	109071506	482	-	.	ID="RND-6_FAMILY-9227";Tend="817";Tstart="747";shortTE="F";uid="df8c7be1-2735-4370-9bd9-ec6f7915edaa"
CM034316.1	RepeatMasker	DNA/TcMar-m44	70646169	70646306	971	-	.	ID="dnax-3b_ap";Tend="138";Tstart="1";shortTE="F";uid="a843c663-d26d-4541-87ff-94c5f8007cc7"
CM034316.1	RepeatMasker	DNA	25221775	25222077	404	-	.	ID="RND-5_FAMILY-5610";Tend="1418";Tstart="1128";shortTE="F";uid="edc6c147-efcb-446e-b9d4-4100111bc314"
CM034316.1	RepeatMasker	DNA/Ginger-1	33234361	33234571	509	-	.	ID="RND-5_FAMILY-6062";Tend="1779";Tstart="1575";shortTE="F";uid="12b2e513-1962-4047-a613-dfdfb1fd1b70"
CM034316.1	RepeatMasker	DNA/Maverick	136509815	136510076	1701	-	.	ID="RND-6_FAMILY-2226";Tend="1495";Tstart="1233";shortTE="F";uid="a2660301-96b6-40de-b74e-d0e7f542d79f"
CM034316.1	RepeatMasker	Retroposon?	18627346	18627594	570	-	.	ID="RND-6_FAMILY-10695";Tend="1787";Tstart="1546";shortTE="F";uid="ae35959c-673e-436d-95ca-82db25ea00bb"
CM034316.1	RepeatMasker	LTR/Copia	87325017	87325209	491	-	.	ID="RND-5_FAMILY-4474";Tend="1553";Tstart="1321";shortTE="F";uid="a2c348f2-0395-4b1d-826a-96e45ae220dc"
CM034316.1	RepeatMasker	DNA/hAT-Ac	109395616	109396317	4622	-	.	ID="RND-5_FAMILY-4411";Tend="1630";Tstart="948";shortTE="F";uid="81bd62ab-4c98-4202-b577-70d363787749"
CM034316.1	RepeatMasker	DNA/Kolobok-E	47233251	47233365	490	-	.	ID="RND-6_FAMILY-15210";Tend="1526";Tstart="1392";shortTE="F";uid="74f58c16-8bf5-45cd-acc1-513f4e91ed4a"
CM034316.1	RepeatMasker	LTR/Pao	138845196	138846549	10373	-	.	ID="RND-6_FAMILY-4210";Tend="2531";Tstart="1181";shortTE="F";uid="643ecfde-49c1-4493-96f8-202de02b842c"
CM034316.1	RepeatMasker	Retroposon?	12941410	12941799	1702	-	.	ID="RND-5_FAMILY-2062";Tend="516";Tstart="110";shortTE="F";uid="8ff8e669-fe5e-4ae9-9651-826248388d4c"
CM034316.1	RepeatMasker	DNA/TcMar-Fot1	90054931	90055664	3418	-	.	ID="RND-6_FAMILY-682";Tend="1579";Tstart="796";shortTE="F";uid="0a6835d5-f43d-4975-9090-d97c0df265e3"
CM034316.1	RepeatMasker	DNA/MULE-MuDR	104434032	104434147	783	-	.	ID="RND-5_FAMILY-2967";Tend="1161";Tstart="1047";shortTE="F";uid="9dd0df43-c4de-446d-90e1-2e1a06589b09"
CM034316.1	RepeatMasker	DNA	16731287	16731729	2679	-	.	ID="TTAA7_AP";Tend="430";Tstart="3";shortTE="F";uid="1b652f74-4ec1-48db-866d-3a2c412be626"
CM034316.1	RepeatMasker	DNA/Ginger-1	92097707	92098299	4375	-	.	ID="RND-5_FAMILY-6062";Tend="2099";Tstart="1514";shortTE="F";uid="56fbbe37-55bf-438a-84f7-dd739521fc0d"
CM034316.1	RepeatMasker	DNA/hAT-Charlie	60398140	60398806	2148	-	.	ID="RND-5_FAMILY-6446";Tend="1649";Tstart="991";shortTE="F";uid="a220ed9c-d7e2-4771-94df-d1f691e6cb6d"
CM034316.1	RepeatMasker	DNA/hAT-Tip100	7153124	7153314	965	-	.	ID="RND-6_FAMILY-10387";Tend="1648";Tstart="1462";shortTE="F";uid="001c4ae3-6ced-45f8-ab3e-a2e1a9acad36"
CM034316.1	RepeatMasker	Unknown	12793132	12793772	5279	-	.	ID="RND-1_FAMILY-85";Tend="1533";Tstart="894";shortTE="F";uid="526b3e08-9c5a-4872-8012-c934eeb9a2fc"
CM034316.1	RepeatMasker	DNA/hAT-Charlie	119104288	119104696	1357	-	.	ID="RND-5_FAMILY-270";Tend="1368";Tstart="962";shortTE="F";uid="4fbc9b49-1c6a-4d0c-b297-0ae37c34c909"
CM034316.1	RepeatMasker	DNA/hAT-Tip100	86006766	86007036	1379	-	.	ID="hat-n16_ap";Tend="265";Tstart="27";shortTE="F";uid="163d8c5b-71c5-4585-b1ae-602bca242ae9"
CM034316.1	RepeatMasker	LTR/Pao	77156787	77156921	500	-	.	ID="RND-1_FAMILY-310";Tend="958";Tstart="866";shortTE="F";uid="b5ee8990-33f5-4b38-84df-7ec6ffaf5a9d"
CM034316.1	RepeatMasker	LINE/I-Jockey	47175952	47176136	456	-	.	ID="RND-6_FAMILY-4895";Tend="1886";Tstart="1723";shortTE="F";uid="72255a9d-8197-4856-9070-faccfc403272"
CM034316.1	RepeatMasker	DNA/hAT-Ac	109432751	109432920	735	-	.	ID="RND-6_FAMILY-482";Tend="1572";Tstart="1402";shortTE="F";uid="af1ce18c-48f9-4268-bf3c-86290a9c2abd"
CM034316.1	RepeatMasker	Unknown	19767985	19770676	16288	-	.	ID="RND-6_FAMILY-999";Tend="2340";Tstart="32";shortTE="F";uid="4a848b73-9ce7-4da6-8d2d-c3cf7a856534"
CM034316.1	RepeatMasker	DNA/Ginger-2	93994495	93995166	1125	-	.	ID="GINGER2-1_LMI";Tend="2931";Tstart="2220";shortTE="F";uid="6c746272-3cba-4c57-a795-64772f305890"
CM034316.1	RepeatMasker	LTR/Pao	139922972	139926756	1465	-	.	ID="RND-6_FAMILY-4210";TEgroup="ctg_1%7CRND-6_FAMILY-4210%7C5";Tend="3448";Tstart="1";shortTE="F";uid="d2995d99-e2af-42cc-b1a8-0cdd6f49d530"
CM034316.1	RepeatMasker	DNA/Kolobok-E	131338575	131338996	1548	-	.	ID="RND-5_FAMILY-680";Tend="1365";Tstart="970";shortTE="F";uid="4ec46ab8-965b-4bf5-93bc-3a305e53fa73"
CM034316.1	RepeatMasker	DNA/hAT-hAT19	77094743	77094869	430	-	.	ID="RND-6_FAMILY-16889";Tend="1447";Tstart="1319";shortTE="F";uid="a6ec6d98-0b52-4cc8-95ec-abfc199b3674"
CM034316.1	RepeatMasker	DNA/Kolobok-E	8365275	8367697	13148	-	.	ID="RND-6_FAMILY-10076";Tend="2796";Tstart="407";shortTE="F";uid="9a257349-5964-452c-a500-209cc514b323"
CM034316.1	RepeatMasker	LINE/I	70389226	70391925	12184	-	.	ID="RND-1_FAMILY-357";Tend="4503";Tstart="111";shortTE="F";uid="0503ab43-e5f0-4d34-9ff8-7199aaa15903"
CM034316.1	RepeatMasker	Unknown	12048333	12049713	5549	-	.	ID="RND-6_FAMILY-367";TEgroup="ctg_1%7CRND-6_FAMILY-367%7C1";Tend="1728";Tstart="362";shortTE="F";uid="063deb5c-b385-4208-bbf3-e1e7bf667a57"
CM034316.1	RepeatMasker	DNA/hAT-Charlie	18262549	18262970	520	-	.	ID="RND-6_FAMILY-5354";Tend="1465";Tstart="1030";shortTE="F";uid="d7a018ba-3d81-4b53-93fb-86abae6bd62a"
CM034316.1	RepeatMasker	Unknown	32562883	32562987	836	-	.	ID="RND-5_FAMILY-3437";Tend="1130";Tstart="1023";shortTE="F";uid="10220abb-6d1a-4270-8b97-7466ef022da4"
CM034316.1	RepeatMasker	Retroposon?	11248557	11248763	401	-	.	ID="RND-6_FAMILY-13193";Tend="1101";Tstart="858";shortTE="F";uid="d1c5f556-0e44-4fe8-a616-478e3fc9f917"
CM034316.1	RepeatMasker	DNA/Ginger-1	120194837	120195244	1082	-	.	ID="RND-5_FAMILY-6062";Tend="1058";Tstart="649";shortTE="F";uid="6e3cb548-b5cc-479a-824b-81695169246f"
CM034316.1	RepeatMasker	DNA	92591134	92591275	437	-	.	ID="RND-6_FAMILY-1863";Tend="1248";Tstart="1108";shortTE="F";uid="c7bb051f-5f17-49ab-86b2-266ef99e6f03"
CM034316.1	RepeatMasker	Unknown	79023534	79023688	657	-	.	ID="RND-6_FAMILY-11717";Tend="2549";Tstart="2414";shortTE="F";uid="1b7eb803-d824-4563-aa37-209c16308eec"
CM034316.1	RepeatMasker	Retroposon?	141620154	141620765	2052	-	.	ID="RND-6_FAMILY-10695";Tend="2040";Tstart="1361";shortTE="F";uid="cef706fb-27ce-40c7-bcc5-a42edeeed269"
CM034316.1	RepeatMasker	Unknown	101888813	101889367	592	-	.	ID="RND-6_FAMILY-5162";Tend="1386";Tstart="822";shortTE="F";uid="ab5bc741-4b20-4ad4-a7bd-59bea44e6ae7"
CM034316.1	RepeatMasker	DNA/hAT-Tip100	80163882	80164201	889	-	.	ID="RND-5_FAMILY-3150";Tend="1780";Tstart="1467";shortTE="F";uid="18bbae07-d9eb-4817-b3fd-8b7073402323"
CM034316.1	RepeatMasker	DNA/Kolobok-E	76034275	76034585	706	-	.	ID="RND-6_FAMILY-8088";Tend="680";Tstart="389";shortTE="F";uid="b07cb5a2-f7ed-4775-91e1-1ff5bb874a6f"
CM034316.1	RepeatMasker	DNA/hAT-hAT19	102130240	102130766	2609	-	.	ID="RND-6_FAMILY-1009";Tend="1404";Tstart="812";shortTE="F";uid="90434612-3f15-4895-91f9-d7db3c4218d9"
CM034316.1	RepeatMasker	DNA/Ginger-1	94032515	94033022	921	-	.	ID="RND-6_FAMILY-9942";Tend="648";Tstart="156";shortTE="F";uid="bb2a5616-355a-44ac-88ac-cd7b24365c60"
CM034316.1	RepeatMasker	DNA	111626067	111626325	992	-	.	ID="RND-6_FAMILY-10935";Tend="240";Tstart="1";shortTE="F";uid="642c0d39-29d3-4254-9470-115d9aa03383"
CM034316.1	RepeatMasker	LTR/Gypsy	92793907	92794295	2762	-	.	ID="RND-5_FAMILY-9186";Tend="1164";Tstart="786";shortTE="F";uid="9756ea8a-6a59-44fa-82b7-447ef31736b5"
CM034316.1	RepeatMasker	DNA	21577905	21578317	1403	-	.	ID="RND-5_FAMILY-4913";Tend="1823";Tstart="1402";shortTE="F";uid="02dcf96f-5e4b-4883-ab7d-625a80bc3f01"
CM034316.1	RepeatMasker	Retroposon?	71115256	71115477	508	-	.	ID="RND-6_FAMILY-35321";Tend="1468";Tstart="1264";shortTE="F";uid="d2478025-7141-4af3-a5ce-63e5f09e58bb"
CM034316.1	RepeatMasker	DNA/hAT-Charlie	23196232	23196354	427	-	.	ID="RND-6_FAMILY-13559";Tend="1294";Tstart="1187";shortTE="F";uid="f2f17cb1-782c-44f7-9300-cb60e58c887f"
CM034316.1	RepeatMasker	DNA/hAT-hAT19	14226729	14226840	444	-	.	ID="RND-6_FAMILY-6784";Tend="3734";Tstart="3624";shortTE="F";uid="02f1e54e-90d8-48cb-b0f1-1e9c2386bf09"
CM034316.1	RepeatMasker	LTR/Gypsy	21468399	21468640	1814	-	.	ID="RND-1_FAMILY-443";Tend="847";Tstart="606";shortTE="F";uid="de9d7969-78d5-45b5-a6d4-76454eb01d19"
CM034316.1	RepeatMasker	DNA/Kolobok-E	9401768	9401883	542	-	.	ID="KOLOBOKE-4_AP";Tend="4600";Tstart="4483";shortTE="F";uid="a1b5cadc-4543-4d38-b4ad-7787b92f4591"
CM034316.1	RepeatMasker	Unknown	79280741	79280945	1443	-	.	ID="RND-5_FAMILY-9743";Tend="1224";Tstart="985";shortTE="F";uid="fc9631cc-8a7f-41ba-aad7-4240b943ebb1"
CM034316.1	RepeatMasker	Unknown	13613884	13614361	3861	-	.	ID="RND-1_FAMILY-28";Tend="1932";Tstart="1455";shortTE="F";uid="a280cd9e-170d-4fe4-a62e-9c0777e8f359"
CM034316.1	RepeatMasker	DNA/hAT-Blackjack	38378332	38379053	950	-	.	ID="HAT-12_LMI";Tend="1661";Tstart="944";shortTE="F";uid="5892b455-1c68-4a14-9807-69ffbfd46a74"
CM034316.1	RepeatMasker	DNA	113968693	113969033	1429	-	.	ID="ttaa3b_ap";Tend="662";Tstart="207";shortTE="F";uid="089241b6-8812-420e-ba8c-1fdb1261e10e"
CM034316.1	RepeatMasker	Unknown	137921882	137923773	11199	-	.	ID="RND-1_FAMILY-28";Tend="7460";Tstart="5599";shortTE="F";uid="898a17ae-575c-4da7-ae9a-05ce32e63dd3"
CM034316.1	RepeatMasker	LINE/R1	61001671	61003359	2443	-	.	ID="RND-6_FAMILY-6007";Tend="3253";Tstart="1579";shortTE="F";uid="9ea823af-7eb4-443a-a95d-72e0a9c51044"
CM034316.1	RepeatMasker	DNA/Kolobok-E	28631282	28631479	605	-	.	ID="RND-6_FAMILY-9765";Tend="435";Tstart="235";shortTE="F";uid="6c743266-8e86-44b9-8c61-320dcd9bed4d"
CM034316.1	RepeatMasker	DNA/hAT	72972175	72972420	1962	-	.	ID="RND-1_FAMILY-508";Tend="1050";Tstart="806";shortTE="F";uid="f3df4561-830e-432a-88e7-86ff007639d6"
CM034316.1	RepeatMasker	DNA/Ginger-1	11185054	11185822	5443	-	.	ID="RND-6_FAMILY-269";Tend="1594";Tstart="823";shortTE="F";uid="208c9361-58fc-4c76-8e39-1f371e2057ed"
CM034316.1	RepeatMasker	Unknown	33019190	33019642	821	-	.	ID="RND-1_FAMILY-113";Tend="1468";Tstart="1026";shortTE="F";uid="b57d5213-3e96-49e0-a980-50ec9d80dc4f"
CM034316.1	RepeatMasker	RC/Helitron	131553903	131554068	1157	-	.	ID="RND-6_FAMILY-22903";Tend="1066";Tstart="902";shortTE="F";uid="b713c750-ad5c-4ad2-a005-1fd4125b0f4b"
CM034316.1	RepeatMasker	LTR/Copia	35157312	35157467	828	-	.	ID="RND-6_FAMILY-3388";Tend="363";Tstart="192";shortTE="F";uid="6479a839-9807-4e67-b092-6673bdfd821f"
CM034316.1	RepeatMasker	LINE/L2	119154503	119156805	16872	-	.	ID="RND-5_FAMILY-97";Tend="3029";Tstart="736";shortTE="F";uid="78139216-6c1f-4aa7-943c-82a69bf56354"
CM034316.1	RepeatMasker	DNA	58279950	58280134	1227	-	.	ID="ttaa7_ap";Tend="430";Tstart="261";shortTE="F";uid="2664affe-e726-4232-9db5-7f864d43a2c1"
CM034316.1	RepeatMasker	Retroposon?	109298611	109298714	427	-	.	ID="RND-6_FAMILY-6210";Tend="2169";Tstart="2064";shortTE="F";uid="c7627c42-e467-4ebc-9759-9a3d67429505"
CM034316.1	RepeatMasker	Unknown	129152665	129153270	498	-	.	ID="RND-6_FAMILY-36477";TEgroup="ctg_1%7CRND-6_FAMILY-36477%7C1";Tend="1286";Tstart="747";shortTE="F";uid="2e0c6c33-aeb8-47ec-9052-232a5c2d5f72"
CM034316.1	RepeatMasker	DNA/hAT-hAT19	12400811	12401181	1513	-	.	ID="RND-6_FAMILY-14804";Tend="1360";Tstart="1000";shortTE="F";uid="8d78e3f5-f150-41cb-beb7-f110904b645d"
CM034316.1	RepeatMasker	Retroposon?	54054079	54054621	1000	-	.	ID="RND-6_FAMILY-517";Tend="1278";Tstart="774";shortTE="F";uid="f1aaa0ea-bde9-440d-b2c2-571fd7ab06ea"
CM034316.1	RepeatMasker	DNA/hAT-hAT19	124565133	124565362	973	-	.	ID="DNA8-64_AP";Tend="622";Tstart="365";shortTE="F";uid="20647611-c482-4b27-b838-3402195a09e1"
CM034316.1	RepeatMasker	DNA	124220936	124221151	1187	-	.	ID="DNA4-3_AP";Tend="228";Tstart="10";shortTE="F";uid="e758e268-5e21-42a7-ad92-24087a26f48e"
CM034316.1	RepeatMasker	DNA/TcMar-Tc1	27425575	27426115	780	-	.	ID="RND-6_FAMILY-6751";TEgroup="ctg_1%7CRND-6_FAMILY-6751%7C3";Tend="2102";Tstart="1732";shortTE="F";uid="410df627-be7d-49d7-8765-d73a5839e52a"
CM034316.1	RepeatMasker	LTR/Gypsy	21801932	21802646	4555	-	.	ID="RND-6_FAMILY-1730";Tend="3158";Tstart="2454";shortTE="F";uid="2efc1e94-37d6-4429-998b-67f01e508f4e"
CM034316.1	RepeatMasker	Unknown	36170042	36170252	712	-	.	ID="RND-1_FAMILY-513";Tend="2444";Tstart="2274";shortTE="F";uid="93cb99e7-0a21-4c04-b867-8b501f3ed358"
CM034316.1	RepeatMasker	DNA/PIF-Harbinger	155046928	155047132	885	-	.	ID="RND-5_FAMILY-6962";Tend="2846";Tstart="2642";shortTE="F";uid="cae7f0b7-9218-4224-bf32-a382f7ccae1e"
CM034316.1	RepeatMasker	Retroposon?	7634217	7636168	13871	-	.	ID="RND-6_FAMILY-21867";Tend="2767";Tstart="794";shortTE="F";uid="0db382ce-d514-4d88-aba8-8542fbb79100"
CM034316.1	RepeatMasker	Unknown	60141265	60141894	4504	-	.	ID="RND-5_FAMILY-1544";Tend="1421";Tstart="857";shortTE="F";uid="94961bbf-59ca-4673-881c-fa2311bf2869"
CM034316.1	RepeatMasker	DNA/hAT	19966838	19967281	1306	-	.	ID="RND-6_FAMILY-4996";Tend="1387";Tstart="1001";shortTE="F";uid="8e580326-80df-4185-9439-8f74af5bc30e"
CM034316.1	RepeatMasker	DNA/hAT-Tip100	60962228	60962499	463	-	.	ID="HAT-N16_AP";Tend="615";Tstart="224";shortTE="F";uid="43a48828-2619-418e-9767-4834fbb532f1"
CM034316.1	RepeatMasker	DNA/TcMar-m44	54095149	54095391	895	-	.	ID="dnax-7_ap";Tend="311";Tstart="1";shortTE="F";uid="1a0d1079-7966-4db1-95a1-0880f1ac21af"
CM034316.1	RepeatMasker	DNA/Kolobok-E	57365555	57365747	702	-	.	ID="rnd-6_family-5088";Tend="1766";Tstart="1602";shortTE="F";uid="09b4f2ff-3cd9-4d95-98bf-27059ddc7009"
CM034316.1	RepeatMasker	DNA	37099517	37099702	490	-	.	ID="RND-6_FAMILY-2684";Tend="871";Tstart="680";shortTE="F";uid="61ca4a04-1502-45b4-af9c-7c9b957f27ad"
CM034316.1	RepeatMasker	RC/Helitron	107805445	107805715	1505	-	.	ID="RND-6_FAMILY-12854";Tend="2112";Tstart="1842";shortTE="F";uid="424ac935-91e1-4900-b5c2-325f7c70de77"
CM034316.1	RepeatMasker	DNA/Kolobok-E	119089045	119089512	1134	-	.	ID="RND-6_FAMILY-5731";Tend="2130";Tstart="1666";shortTE="F";uid="6ef4a757-b4f2-441a-927e-73d470316fc6"
CM034316.1	RepeatMasker	DNA	18518792	18519444	702	-	.	ID="rnd-6_family-15326";Tend="1187";Tstart="518";shortTE="F";uid="2503078f-170f-4bec-980f-cf4a50108385"
CM034316.1	RepeatMasker	LTR/Copia	2928080	2929018	6026	-	.	ID="RND-6_FAMILY-3388";Tend="1061";Tstart="213";shortTE="F";uid="583cf401-a279-4014-aaec-067f3b959b77"
CM034316.1	RepeatMasker	DNA/hAT-Tip100	81196594	81197051	1289	-	.	ID="DNA8-107_AP";Tend="702";Tstart="238";shortTE="F";uid="88849d2a-9958-4949-a7bc-f0bbcd52116e"
CM034316.1	RepeatMasker	Unknown	20031425	20031665	1252	-	.	ID="RND-5_FAMILY-177";Tend="1464";Tstart="1174";shortTE="F";uid="4d626fca-5089-42ce-8344-36ce0af39e1b"
CM034316.1	RepeatMasker	DNA/Ginger-1	81877599	81878760	7456	-	.	ID="RND-5_FAMILY-4248";Tend="2054";Tstart="876";shortTE="F";uid="e6856a53-d2fe-430e-835b-464b5c8b7a1e"
CM034316.1	RepeatMasker	Retroposon?	11247241	11248402	1744	-	.	ID="RND-6_FAMILY-10695";TEgroup="ctg_1%7CRND-6_FAMILY-10695%7C10";Tend="2098";Tstart="967";shortTE="F";uid="a7009c4e-a829-44c9-8526-21a5afd24035"
CM034316.1	RepeatMasker	Unknown	40260227	40260913	5410	-	.	ID="RND-1_FAMILY-155";Tend="1593";Tstart="867";shortTE="F";uid="b0325c84-9a83-442b-b153-d2e7790f82b0"
CM034316.1	RepeatMasker	DNA/hAT-Tip100	17625386	17625779	2047	-	.	ID="RND-6_FAMILY-10387";Tend="1565";Tstart="1152";shortTE="F";uid="5983cc2e-15d9-4be2-bb44-72cfb312e721"
CM034316.1	RepeatMasker	DNA/hAT-Charlie	16663478	16663684	884	-	.	ID="rnd-6_family-2534";Tend="1486";Tstart="1279";shortTE="F";uid="5fb450ba-69a2-48fa-aa51-ca18f814824a"
CM034316.1	RepeatMasker	DNA/PiggyBac	42643296	42644853	4495	-	.	ID="RND-6_FAMILY-16632";Tend="1975";Tstart="419";shortTE="F";uid="349e7c22-fba0-4cb7-87bb-ee62daeae706"
CM034316.1	RepeatMasker	LINE/L2	19383520	19384378	4989	-	.	ID="RND-6_FAMILY-7352";Tend="3209";Tstart="2425";shortTE="F";uid="eef3f8f4-16d4-4864-9421-1b522a8b172a"
CM034316.1	RepeatMasker	DNA/MULE-NOF	107232083	107232500	1053	-	.	ID="RND-6_FAMILY-2563";Tend="1126";Tstart="686";shortTE="F";uid="d7f701dc-3658-43db-9f45-60137de3b693"
CM034316.1	RepeatMasker	DNA/hAT-hAT19	8039378	8039741	577	-	.	ID="HAT-N5_AP";Tend="688";Tstart="323";shortTE="F";uid="67862bac-15d6-401f-97b2-959048144e6e"
CM034316.1	RepeatMasker	DNA	123090553	123090810	1169	-	.	ID="RND-5_FAMILY-9909";Tend="1661";Tstart="1441";shortTE="F";uid="cb41ba2c-ecae-4336-83c2-959d28063d15"
CM034316.1	RepeatMasker	DNA	39466210	39466361	510	-	.	ID="TTAA4B_AP";Tend="305";Tstart="170";shortTE="F";uid="33293f73-a3d5-45d7-9e2c-f02ca64f64a0"
CM034316.1	RepeatMasker	DNA	49292821	49293397	612	-	.	ID="DNA4-3_AP";Tend="521";Tstart="3";shortTE="F";uid="6cf913c9-8a12-4d32-9444-1b3d278f8493"
CM034316.1	RepeatMasker	DNA/hAT-hAT19	50546990	50547512	596	-	.	ID="HAT-4_LMI";Tend="1480";Tstart="958";shortTE="F";uid="59d9da5d-4483-4398-be58-7ec0fd236595"
CM034316.1	RepeatMasker	Unknown	2942952	2943580	3871	-	.	ID="RND-5_FAMILY-2130";Tend="1649";Tstart="923";shortTE="F";uid="9ab14eb5-6040-4c5f-b2a8-2d6f07e7b23b"
CM034316.1	RepeatMasker	DNA/hAT-Tip100	115664284	115664538	1430	-	.	ID="RND-6_FAMILY-14801";Tend="1564";Tstart="1316";shortTE="F";uid="4981b000-3d25-4ae7-8857-20be4ab987c8"
CM034316.1	RepeatMasker	DNA	114291647	114291974	2106	-	.	ID="TTAA11_AP";Tend="374";Tstart="3";shortTE="F";uid="63f36e79-ff1b-42b5-a664-00e938f86302"
CM034316.1	RepeatMasker	DNA/Ginger-1	18956175	18956345	414	-	.	ID="RND-5_FAMILY-6062";Tend="817";Tstart="649";shortTE="F";uid="b89057df-304e-4b32-aa7a-a53177318c93"
CM034316.1	RepeatMasker	DNA	51290027	51290405	2077	-	.	ID="TTAA2C_AP";Tend="411";Tstart="1";shortTE="F";uid="ffe60df5-09e8-4e57-92f1-9610166c915e"
CM034316.1	RepeatMasker	DNA/Kolobok-E	81291899	81292527	2649	-	.	ID="RND-5_FAMILY-40";Tend="5446";Tstart="4814";shortTE="F";uid="1184fda4-d737-4171-ac6d-43b2fb33c0a5"
CM034316.1	RepeatMasker	DNA/hAT-Tip100	10209096	10210907	2834	-	.	ID="RND-6_FAMILY-5736";TEgroup="ctg_1%7CRND-6_FAMILY-5736%7C3";Tend="1701";Tstart="372";shortTE="F";uid="0c4d8335-7888-46a4-8edd-91cf8c2350c1"
CM034316.1	RepeatMasker	Unknown	2249746	2303341	42815	-	.	ID="RND-6_FAMILY-23509";Tend="6871";Tstart="1";shortTE="F";uid="e93194b8-681c-42c5-90ea-71a368353fb5"
CM034316.1	RepeatMasker	DNA/Ginger-1	18485824	18486124	475	-	.	ID="RND-6_FAMILY-8806";Tend="2377";Tstart="2066";shortTE="F";uid="fb2d892f-9a63-4065-801e-b2fc6279d56b"
CM034316.1	RepeatMasker	Retroposon?	9226597	9229971	25431	-	.	ID="RND-5_FAMILY-3379";Tend="3557";Tstart="226";shortTE="F";uid="bf5f450a-be1c-47c1-8c4e-947a92addc6c"
CM034316.1	RepeatMasker	DNA/Kolobok-E	109375082	109375381	1029	-	.	ID="RND-5_FAMILY-77";Tend="1714";Tstart="1391";shortTE="F";uid="a1170c6e-2537-4156-88dc-bc1b876c5e40"
CM034316.1	RepeatMasker	DNA	50738426	50738647	1321	-	.	ID="DNAX-2_AP";Tend="251";Tstart="1";shortTE="F";uid="ef254d75-a307-4215-aa28-d55043b74496"
CM034316.1	RepeatMasker	DNA	132839478	132839887	496	-	.	ID="TTAA2D_AP";TEgroup="ctg_1%7CTTAA2D_AP%7C7";Tend="427";Tstart="147";shortTE="F";uid="5717eb7d-136f-4c15-9ee7-d5102e7bc573"
CM034316.1	RepeatMasker	Unknown	24236381	24237674	7965	-	.	ID="RND-6_FAMILY-2131";Tend="2233";Tstart="851";shortTE="F";uid="05093901-6ecf-4848-9771-67cd49bdda98"
CM034316.1	RepeatMasker	DNA	118282989	118283622	1863	-	.	ID="DNA4-2_AP";Tend="689";Tstart="22";shortTE="F";uid="7cfc95bf-11ef-4c16-8a0e-70aaadfbeba3"
CM034316.1	RepeatMasker	Retroposon?	129183451	129183602	751	-	.	ID="RND-6_FAMILY-4488";Tend="1176";Tstart="1027";shortTE="F";uid="2318e063-4b50-4ce9-a4d5-7ebe15369e40"
CM034316.1	RepeatMasker	Retroposon?	10058489	10059169	695	-	.	ID="RND-5_FAMILY-934";TEgroup="ctg_1%7CRND-5_FAMILY-934%7C19";Tend="3227";Tstart="1876";shortTE="F";uid="38eb2796-ac2a-47e7-949d-825fd11b6eff"
CM034316.1	RepeatMasker	DNA/Ginger-1	16617061	16617693	3517	-	.	ID="RND-5_FAMILY-4248";Tend="2012";Tstart="1371";shortTE="F";uid="0015f98e-d5c5-4574-8dac-97520f224693"
CM034316.1	RepeatMasker	Retroposon?	21545273	21545437	630	-	.	ID="RND-1_FAMILY-183";Tend="2770";Tstart="2541";shortTE="F";uid="71a8687e-d2f2-43ed-a85c-be75b51f9c2f"
CM034316.1	RepeatMasker	DNA/Ginger-1	60849351	60849551	545	-	.	ID="RND-6_FAMILY-3774";Tend="1873";Tstart="1333";shortTE="F";uid="c48b5563-d8bf-4de6-a43e-1696b50eecdb"
CM034316.1	RepeatMasker	DNA/hAT-Tip100	9925542	9926615	8614	-	.	ID="RND-5_FAMILY-3150";Tend="3940";Tstart="2861";shortTE="F";uid="f2d345aa-f657-4663-bf56-ee00dd2809f3"
CM034316.1	RepeatMasker	Unknown	55742367	55742553	560	-	.	ID="RND-5_FAMILY-5751";Tend="806";Tstart="653";shortTE="F";uid="1413d25f-43ed-4822-acbf-0cafdd2b447a"
CM034316.1	RepeatMasker	Unknown	15745617	15746020	579	-	.	ID="RND-6_FAMILY-9434";Tend="1418";Tstart="1054";shortTE="F";uid="f36d69ce-32a8-4bde-9bdc-f178127a21d7"
CM034316.1	RepeatMasker	Unknown	124626816	124627277	855	-	.	ID="RND-6_FAMILY-680";Tend="1613";Tstart="1202";shortTE="F";uid="80a3ffbf-f1ed-4a19-a411-63b1009adddf"
CM034316.1	RepeatMasker	Retroposon?	73506800	73508091	7412	-	.	ID="SINE2-1_AP";Tend="1277";Tstart="1";shortTE="F";uid="4d156ff8-28e8-4384-a299-205c4827373a"
CM034316.1	RepeatMasker	RC/Helitron	47192691	47192908	1307	-	.	ID="RND-6_FAMILY-22903";Tend="1022";Tstart="809";shortTE="F";uid="4235ab59-9be2-492a-9c6d-aa6c9790a182"
CM034316.1	RepeatMasker	Retroposon?	87406026	87406227	1531	-	.	ID="RND-6_FAMILY-10695";Tend="1989";Tstart="1787";shortTE="F";uid="f3aef893-2513-4484-9e8f-bd4c9c389c8b"
CM034316.1	RepeatMasker	Retroposon?	44699237	44699419	404	-	.	ID="RND-6_FAMILY-20820";Tend="1011";Tstart="839";shortTE="F";uid="642099c3-e9cd-41e3-b76f-8252adb43f4e"
CM034316.1	RepeatMasker	DNA	27470184	27470644	2141	-	.	ID="RND-6_FAMILY-2944";Tend="1471";Tstart="972";shortTE="F";uid="d66fd985-291b-4bf9-b775-e4e76ece8b1c"
CM034316.1	RepeatMasker	DNA/Maverick	89653782	89656059	6519	-	.	ID="RND-5_FAMILY-1673";TEgroup="ctg_1%7CRND-5_FAMILY-1673%7C2";Tend="4141";Tstart="1556";shortTE="F";uid="59fe6faa-edd4-48e6-9b82-5cf04526ca0e"
CM034316.1	RepeatMasker	DNA	109868834	109868954	758	-	.	ID="RND-6_FAMILY-3654";Tend="1065";Tstart="940";shortTE="F";uid="a1c55460-d93b-4033-8dba-c496754b524e"
CM034316.1	RepeatMasker	DNA/Kolobok-E	63380230	63380463	598	-	.	ID="RND-6_FAMILY-1722";Tend="1864";Tstart="1607";shortTE="F";uid="f6e98219-597a-472b-9018-8b66734868bb"
CM034316.1	RepeatMasker	DNA/hAT	105027784	105029491	7094	-	.	ID="RND-5_FAMILY-1120";Tend="3342";Tstart="1713";shortTE="F";uid="6686d68e-c897-4c52-9dae-df3eff8df804"
CM034316.1	RepeatMasker	LINE/R1	30889005	30889126	631	-	.	ID="RND-6_FAMILY-11441";Tend="6028";Tstart="5902";shortTE="F";uid="366bcbef-107c-4a11-aa8b-564e27543dc7"
CM034316.1	RepeatMasker	Retroposon?	47915560	47915717	487	-	.	ID="SINE2-1_AP";Tend="797";Tstart="649";shortTE="F";uid="dcc91cb0-12dd-4bac-8dfb-51573cc6625c"
CM034316.1	RepeatMasker	DNA	22462131	22464149	16204	-	.	ID="RND-6_FAMILY-9876";Tend="2169";Tstart="166";shortTE="F";uid="d7086c3b-bfa9-4020-97cd-a8a59e859263"
CM034316.1	RepeatMasker	DNA/hAT	25389871	25390104	709	-	.	ID="RND-6_FAMILY-901";Tend="2927";Tstart="2703";shortTE="F";uid="214fd107-8843-4d86-af37-879ec042997d"
CM034316.1	RepeatMasker	RC/Helitron	129556971	129557407	596	-	.	ID="RND-4_FAMILY-166";TEgroup="ctg_1%7CRND-4_FAMILY-166%7C4";Tend="1498";Tstart="1232";shortTE="F";uid="78027ebc-7d28-4c40-9fe3-30f3c6d593c8"
CM034316.1	RepeatMasker	DNA/hAT	71407450	71407648	474	-	.	ID="RND-1_FAMILY-61";Tend="9472";Tstart="9285";shortTE="F";uid="3f7f83bb-2af0-4e66-bb5f-88899d0efc55"
CM034316.1	RepeatMasker	DNA/Kolobok-E	100109157	100110608	1165	-	.	ID="koloboke-4_ap";Tend="6208";Tstart="3888";shortTE="F";uid="da720051-7fbb-4977-bdbd-471a82c8e29b"
CM034316.1	RepeatMasker	Unknown	138263610	138264129	1332	-	.	ID="RND-5_FAMILY-3187";Tend="1256";Tstart="713";shortTE="F";uid="912a46b1-bd4b-4484-a809-944a157b0dae"
CM034316.1	RepeatMasker	DNA/hAT-Tip100	7783965	7788932	33264	-	.	ID="rnd-5_family-4997";Tend="4266";Tstart="1";shortTE="F";uid="142eba98-596c-4099-ba53-42941746c8c5"
CM034316.1	RepeatMasker	Retroposon?	12890043	12892792	18216	-	.	ID="RND-5_FAMILY-2062";Tend="3651";Tstart="1086";shortTE="F";uid="31e52585-ecf9-4121-a08a-bf1ef6ecbcff"
CM034316.1	RepeatMasker	Unknown	151936369	151937014	3320	-	.	ID="RND-1_FAMILY-85";TEgroup="ctg_1%7CRND-1_FAMILY-85%7C16";Tend="3770";Tstart="3322";shortTE="F";uid="74868d4d-7f19-45df-8e09-cb6b329cce9e"
CM034316.1	RepeatMasker	DNA/hAT-Tip100	151987419	151987837	679	-	.	ID="RND-6_FAMILY-30286";TEgroup="ctg_1%7CRND-6_FAMILY-30286%7C1";Tend="1310";Tstart="771";shortTE="F";uid="d8b6243d-b03c-473a-bb9a-83cc5541f6d3"
CM034316.1	RepeatMasker	DNA/hAT-Tip100	17583620	17584157	3043	-	.	ID="RND-6_FAMILY-17047";Tend="1481";Tstart="946";shortTE="F";uid="1b3c37f1-f8c7-4416-adfe-fd1d720adc18"
CM034316.1	RepeatMasker	Retroposon?	47571486	47572408	4503	-	.	ID="RND-6_FAMILY-10695";Tend="1970";Tstart="1023";shortTE="F";uid="54eb10dd-3762-4b25-b781-659bc3156d00"
CM034316.1	RepeatMasker	Unknown	122701855	122702246	433	-	.	ID="RND-5_FAMILY-2620";TEgroup="ctg_1%7CRND-5_FAMILY-2620%7C3";Tend="964";Tstart="798";shortTE="F";uid="d0f6f63a-47a5-48b7-bd2a-f321cea8b6de"
CM034316.1	RepeatMasker	DNA/hAT	45507679	45508282	1222	-	.	ID="HAT-N12_AP";TEgroup="ctg_1%7CHAT-N12_AP%7C8";Tend="492";Tstart="1";shortTE="F";uid="5e52a170-9381-42e1-b961-58064a73bbfa"
CM034316.1	RepeatMasker	DNA/hAT-hAT19	44414689	44414880	519	-	.	ID="RND-6_FAMILY-13216";Tend="966";Tstart="778";shortTE="F";uid="082d3d9e-d28b-429a-a9c7-1bd071793834"
CM034316.1	RepeatMasker	Unknown	26549305	26550272	1804	-	.	ID="RND-6_FAMILY-481";Tend="2098";Tstart="1149";shortTE="F";uid="c3873d9e-fa50-4273-a8ea-3d57873f6c31"
CM034316.1	RepeatMasker	DNA/hAT-Tip100	31195401	31195572	963	-	.	ID="RND-6_FAMILY-10387";Tend="1633";Tstart="1462";shortTE="F";uid="bd9c2c04-792f-4135-b7e0-0a9fb8527c69"
CM034316.1	RepeatMasker	DNA/MULE-MuDR	103912434	103913091	3848	-	.	ID="RND-4_FAMILY-125";Tend="1572";Tstart="900";shortTE="F";uid="adee1f0c-ea65-48bc-9c40-210b1397165c"
CM034316.1	RepeatMasker	DNA/hAT-Charlie	25352209	25352381	647	-	.	ID="RND-6_FAMILY-674";Tend="219";Tstart="62";shortTE="F";uid="804a47aa-56e5-429b-8b72-0cc7ae94ae4f"
CM034316.1	RepeatMasker	DNA/hAT-hAT19	131644132	131644289	1135	-	.	ID="DNA8-109_AP";Tend="157";Tstart="1";shortTE="F";uid="093def97-643e-4664-a7cb-518fdc376b3b"
CM034316.1	RepeatMasker	DNA/Kolobok-E	101534610	101534710	422	-	.	ID="RND-6_FAMILY-12456";Tend="2184";Tstart="2087";shortTE="F";uid="fda1df65-7879-4d73-bd26-cf87bfc22bd7"
CM034316.1	RepeatMasker	DNA/Maverick	19406805	19415427	65126	-	.	ID="RND-6_FAMILY-3398";Tend="8789";Tstart="274";shortTE="F";uid="dfcd9860-fd1d-4dbd-bc3f-fef443c49755"
CM034316.1	RepeatMasker	Unknown	16245608	16245822	846	-	.	ID="RND-1_FAMILY-239";Tend="1188";Tstart="996";shortTE="F";uid="9ef59df4-3b46-4e78-828f-774c11131fe8"
CM034316.1	RepeatMasker	Unknown	27577263	27578267	19149	-	.	ID="RND-1_FAMILY-313";Tend="1838";Tstart="922";shortTE="F";uid="5d8ef817-fa51-4509-b32a-0d7fc110cfbb"
CM034316.1	RepeatMasker	DNA/hAT-hAT19	131514329	131514935	841	-	.	ID="RND-6_FAMILY-12053";Tend="2256";Tstart="1647";shortTE="F";uid="e6f10717-b2ca-4fa8-ae9c-9e78b2252f53"
CM034316.1	RepeatMasker	DNA/Kolobok-E	76425181	76425435	998	-	.	ID="RND-6_FAMILY-675";Tend="3764";Tstart="3513";shortTE="F";uid="d42239f2-ad96-48ae-8178-f15c68715f56"
CM034316.1	RepeatMasker	DNA/hAT?	121347768	121348062	984	-	.	ID="RND-6_FAMILY-889";Tend="1521";Tstart="1286";shortTE="F";uid="49764700-2746-491f-8494-b49318310c5f"
CM034316.1	RepeatMasker	Unknown	27778868	27779717	4449	-	.	ID="RND-1_FAMILY-173";Tend="1789";Tstart="946";shortTE="F";uid="61a1065f-18d2-408b-9811-4c62fbc84947"
CM034316.1	RepeatMasker	DNA/Ginger-1	70005586	70006058	3039	-	.	ID="RND-6_FAMILY-1577";Tend="1401";Tstart="912";shortTE="F";uid="cc8bfc08-0797-44e5-96b5-bbfa9e4372a6"
CM034316.1	RepeatMasker	Retroposon?	32451180	32451637	653	-	.	ID="RND-6_FAMILY-13511";Tend="1530";Tstart="1060";shortTE="F";uid="26b71f38-ca0b-44b5-8148-c6809df4d637"
CM034316.1	RepeatMasker	DNA/Ginger-1	42475716	42475965	1924	-	.	ID="RND-5_FAMILY-4248";Tend="1123";Tstart="874";shortTE="F";uid="451de93c-f315-4854-82a2-758b8cee19f4"
CM034316.1	RepeatMasker	DNA/Ginger-1	113739025	113739707	708	-	.	ID="RND-5_FAMILY-6062";Tend="1896";Tstart="1176";shortTE="F";uid="38833d77-a999-4839-8f7e-cd79418cf14c"
CM034316.1	RepeatMasker	DNA/hAT-Tip100	113478185	113478413	496	-	.	ID="RND-5_FAMILY-8734";Tend="1501";Tstart="1262";shortTE="F";uid="0950f026-4b17-4b60-8d35-32776c73e2c7"
CM034316.1	RepeatMasker	DNA/hAT	143320426	143320575	402	-	.	ID="RND-6_FAMILY-7269";Tend="943";Tstart="801";shortTE="F";uid="d44b941a-ca41-41ea-a5f0-c327eac2b804"
CM034316.1	RepeatMasker	DNA/Ginger-1	74415481	74416004	3492	-	.	ID="RND-6_FAMILY-1577";Tend="1422";Tstart="911";shortTE="F";uid="6ab71c98-199a-4004-8f12-58e403e2975f"
CM034316.1	RepeatMasker	DNA	117493759	117494302	3478	-	.	ID="TTAA18_AP";Tend="539";Tstart="2";shortTE="F";uid="186cc1f9-e8e4-44c6-9d02-c2b4dacb8842"
CM034316.1	RepeatMasker	Unknown	53806792	53807264	2267	-	.	ID="RND-6_FAMILY-24222";Tend="1400";Tstart="933";shortTE="F";uid="551a1eba-af3c-4a25-b61b-57a0ca549497"
CM034316.1	RepeatMasker	DNA/Ginger-1	19946292	19946448	571	-	.	ID="RND-6_FAMILY-1577";Tend="1414";Tstart="1250";shortTE="F";uid="72515f7e-67b9-45ee-a4ae-d87ef1332de3"
CM034316.1	RepeatMasker	Unknown	132787181	132787296	776	-	.	ID="RND-1_FAMILY-191";Tend="1053";Tstart="938";shortTE="F";uid="5e6cc178-d6b3-4d5a-996d-6a72187ed93a"
CM034316.1	RepeatMasker	DNA/Ginger-1	29388026	29388229	1492	-	.	ID="rnd-6_family-439";Tend="951";Tstart="772";shortTE="F";uid="4cbe6e3e-436d-4d9a-86c9-bd4d533b1c40"
CM034316.1	RepeatMasker	Unknown	128092646	128092764	724	-	.	ID="RND-5_FAMILY-5484";Tend="1075";Tstart="958";shortTE="F";uid="633a2f2b-20a3-4b7d-870b-4a58f038125e"
CM034316.1	RepeatMasker	DNA/hAT	43523514	43523661	774	-	.	ID="RND-4_FAMILY-18";Tend="1084";Tstart="943";shortTE="F";uid="8c2a16df-1c50-439c-b90b-2f9f717cf702"
CM034316.1	RepeatMasker	DNA/Ginger-1	80488256	80488837	933	-	.	ID="RND-6_FAMILY-9942";Tend="1540";Tstart="909";shortTE="F";uid="7b61629d-c2cd-4205-84a9-a8bd328b1389"
CM034316.1	RepeatMasker	DNA/Ginger-2	12547897	12548112	1261	-	.	ID="RND-6_FAMILY-14493";Tend="1521";Tstart="1297";shortTE="F";uid="43e98228-f923-418f-b7ec-5bed0d22edb6"
CM034316.1	RepeatMasker	LINE/I-Jockey	134046033	134046165	492	-	.	ID="RND-1_FAMILY-368";Tend="1139";Tstart="1007";shortTE="F";uid="0dedda99-8577-47ac-a878-5aa0bbad6120"
CM034316.1	RepeatMasker	DNA/Maverick	13174899	13175040	1101	-	.	ID="RND-1_FAMILY-402";Tend="7889";Tstart="7730";shortTE="F";uid="9ea4563b-b0fd-4fd1-8276-bbb6fb4f7cd3"
CM034316.1	RepeatMasker	Retroposon?	12933223	12933395	1139	-	.	ID="RND-1_FAMILY-236";Tend="2280";Tstart="2100";shortTE="F";uid="b20659b7-bd10-4741-ab98-0d8c248a1667"
CM034316.1	RepeatMasker	DNA/hAT	20555945	20556156	801	-	.	ID="RND-6_FAMILY-6678";Tend="1478";Tstart="1264";shortTE="F";uid="746ba706-175d-44a6-b482-2356c540c9a9"
CM034316.1	RepeatMasker	DNA/Kolobok-E	83299378	83299550	1149	-	.	ID="RND-6_FAMILY-5541";Tend="2307";Tstart="2133";shortTE="F";uid="bb1f124a-02e5-4424-b4c5-5b3fd7242ebd"
CM034316.1	RepeatMasker	DNA/Ginger-1	105056696	105058219	11968	-	.	ID="RND-6_FAMILY-11006";Tend="2348";Tstart="812";shortTE="F";uid="0ec796f8-53ae-4f05-86bb-1d1f61e53329"
CM034316.1	RepeatMasker	Unknown	7989081	7989242	753	-	.	ID="RND-6_FAMILY-8713";Tend="1194";Tstart="1036";shortTE="F";uid="ff086bf8-389d-40a3-a800-abe5fe986606"
CM034316.1	RepeatMasker	DNA/hAT-Tip100	50728417	50728715	608	-	.	ID="RND-6_FAMILY-847";Tend="1234";Tstart="942";shortTE="F";uid="6a4bcb5e-fbab-4c89-972d-d2286ec6e437"
CM034316.1	RepeatMasker	DNA/Kolobok-E	71614835	71614937	487	-	.	ID="rnd-6_family-5088";Tend="1717";Tstart="1629";shortTE="F";uid="e00bec68-6a57-4b74-b6ad-493c3f96f2ed"
CM034316.1	RepeatMasker	DNA	73657839	73658206	2176	-	.	ID="DNA8-31_AP";Tend="595";Tstart="239";shortTE="F";uid="79681e4a-e7ca-41d7-88ed-d49be10bf78f"
CM034316.1	RepeatMasker	DNA/Ginger-1	26082744	26083018	657	-	.	ID="RND-6_FAMILY-9942";Tend="1289";Tstart="970";shortTE="F";uid="b8dae0fb-0a06-47ac-8b62-f69e8f65695a"
CM034316.1	RepeatMasker	DNA/hAT-Ac	109428123	109429547	678	-	.	ID="hat-1_dsi";Tend="2273";Tstart="864";shortTE="F";uid="ce666bbc-da99-435a-a784-3a5e69063be8"
CM034316.1	RepeatMasker	DNA/Ginger-1	7128433	7129064	2247	-	.	ID="RND-6_FAMILY-9942";Tend="1240";Tstart="663";shortTE="F";uid="4a95eb48-3f12-4a35-af6f-10165a6675f8"
CM034316.1	RepeatMasker	RC/Helitron	113293241	113293924	4454	-	.	ID="RND-6_FAMILY-78";Tend="1607";Tstart="883";shortTE="F";uid="96c00c67-319d-4b59-811f-809e5ccec02d"
CM034316.1	RepeatMasker	DNA/Kolobok-E	58697684	58697850	641	-	.	ID="RND-6_FAMILY-27058";Tend="1655";Tstart="1478";shortTE="F";uid="13b8bfbd-594c-42ec-b161-3e8156821067"
CM034316.1	RepeatMasker	DNA/Ginger-1	130986652	130986998	1490	-	.	ID="RND-5_FAMILY-6062";Tend="1403";Tstart="1040";shortTE="F";uid="47c47cd0-dfbd-4766-a6e7-aaea3b239207"
CM034316.1	RepeatMasker	DNA/TcMar-m44?	83946638	83946783	551	-	.	ID="DNA4-10_AP";Tend="159";Tstart="13";shortTE="F";uid="1349cb7c-e439-4170-9780-d411e4f0f094"
CM034316.1	RepeatMasker	Unknown	101341643	101341904	1050	-	.	ID="RND-5_FAMILY-2217";Tend="1108";Tstart="810";shortTE="F";uid="c0612ac0-75c0-4424-a6c6-d33e90e740de"
CM034316.1	RepeatMasker	LINE/I-Jockey	104471906	104472148	485	-	.	ID="RND-6_FAMILY-9981";Tend="1292";Tstart="1048";shortTE="F";uid="e0b210f3-e052-4346-b102-f83930a1f427"
CM034316.1	RepeatMasker	DNA/PIF-Harbinger	36047629	36048066	622	-	.	ID="HARB-1_AP";Tend="2390";Tstart="1956";shortTE="F";uid="24f9ff36-8352-4ac3-8adc-6027914e5852"
CM034316.1	RepeatMasker	RC/Helitron	57893802	57893943	879	-	.	ID="RND-5_FAMILY-4634";Tend="1165";Tstart="1019";shortTE="F";uid="7e70fafc-d711-49c6-a6cc-f692268d129e"
CM034316.1	RepeatMasker	DNA	129448914	129449016	403	-	.	ID="dna4-2_ap";Tend="97";Tstart="1";shortTE="F";uid="e3652fef-0db6-482c-b965-3259d0a3ef43"
CM034316.1	RepeatMasker	Retroposon?	67756820	67757382	2367	-	.	ID="RND-6_FAMILY-10695";Tend="1316";Tstart="889";shortTE="F";uid="cfb3f361-b408-4429-af6c-f849f70b8985"
CM034316.1	RepeatMasker	DNA/hAT-hAT19	31102658	31102962	1330	-	.	ID="RND-1_FAMILY-374";Tend="3105";Tstart="2845";shortTE="F";uid="ea57e8d6-4344-4407-a1b9-9dd467524ea4"
CM034316.1	RepeatMasker	Retroposon?	151013433	151014083	2676	-	.	ID="RND-6_FAMILY-11938";Tend="1590";Tstart="1005";shortTE="F";uid="5094129e-7b72-447a-ac2a-1defd9c0a37b"
CM034316.1	RepeatMasker	Unknown	39312395	39312689	2217	-	.	ID="RND-1_FAMILY-266";Tend="1281";Tstart="989";shortTE="F";uid="6753e415-5367-4bdd-9ea0-9b3f189d640e"
CM034316.1	RepeatMasker	DNA/hAT-Tip100	3453475	3453675	413	-	.	ID="RND-5_FAMILY-5755";Tend="1383";Tstart="1195";shortTE="F";uid="a8f8c162-47cd-415d-8739-c827f7965b91"
CM034316.1	RepeatMasker	DNA/Kolobok-E	137319026	137321562	21252	-	.	ID="RND-6_FAMILY-12195";Tend="2995";Tstart="475";shortTE="F";uid="653a6014-c10b-4c35-8e8d-f29ad7afc22b"
CM034316.1	RepeatMasker	DNA/Ginger-1	102100498	102101157	2913	-	.	ID="RND-6_FAMILY-13191";TEgroup="ctg_1%7CRND-6_FAMILY-13191%7C2";Tend="2326";Tstart="842";shortTE="F";uid="890ff8dd-628a-4945-8ae3-495b691431ef"
CM034316.1	RepeatMasker	DNA	45430692	45431276	3282	-	.	ID="TTAA13B_AP";Tend="595";Tstart="2";shortTE="F";uid="c2faeabc-5967-4e36-a6c6-64c1e02b60a4"
CM034316.1	RepeatMasker	DNA/TcMar-Mariner	132178825	132179338	2866	-	.	ID="RND-6_FAMILY-6937";Tend="1676";Tstart="1110";shortTE="F";uid="1eeb8490-d23a-4164-aed0-a3984140301f"
CM034316.1	RepeatMasker	Retroposon?	35767809	35768660	1435	-	.	ID="RND-6_FAMILY-4488";TEgroup="ctg_1%7CRND-6_FAMILY-4488%7C3";Tend="2021";Tstart="980";shortTE="F";uid="93258c19-9778-4a0f-be4c-381258ef81f7"
CM034316.1	RepeatMasker	Retroposon?	109749313	109749698	976	-	.	ID="RND-6_FAMILY-30965";TEgroup="ctg_1%7CRND-6_FAMILY-30965%7C4";Tend="875";Tstart="607";shortTE="F";uid="900cd5e7-ba26-4a64-b6f3-2bb2f5f187d4"
CM034316.1	RepeatMasker	DNA/hAT-Tip100	89002846	89003254	419	-	.	ID="RND-6_FAMILY-6978";Tend="1581";Tstart="1177";shortTE="F";uid="fc6692e5-8a11-4cce-9b8f-6dd0964c2e8f"
CM034316.1	RepeatMasker	DNA/Ginger-1	91285875	91287027	7609	-	.	ID="rnd-6_family-11006";Tend="1892";Tstart="410";shortTE="F";uid="13d20f5d-1100-467b-9e17-ea96c88f0642"
CM034316.1	RepeatMasker	DNA	6132274	6133028	2631	-	.	ID="DNA4-2_AP";Tend="769";Tstart="1";shortTE="F";uid="33cf8051-710a-4a12-99d7-00c290dc310f"
CM034316.1	RepeatMasker	DNA/Ginger-1	29587053	29587156	444	-	.	ID="RND-6_FAMILY-9942";Tend="1182";Tstart="1082";shortTE="F";uid="47c38da0-4495-48d9-893a-0d7f06a58dcd"
CM034316.1	RepeatMasker	DNA/Kolobok-E	66132969	66133770	1073	-	.	ID="RND-6_FAMILY-19218";Tend="985";Tstart="210";shortTE="F";uid="b4c3b4e0-1085-4c3d-abe3-1b8ee697d5c1"
CM034316.1	RepeatMasker	Unknown	23665139	23665491	2760	-	.	ID="RND-1_FAMILY-142";Tend="5127";Tstart="4759";shortTE="F";uid="6c9c3499-a030-4498-8378-235105e64fca"
CM034316.1	RepeatMasker	Unknown	43290460	43290706	2030	-	.	ID="RND-6_FAMILY-755";Tend="1192";Tstart="947";shortTE="F";uid="3862ec60-5a20-42b2-bd14-44a8cf850b0c"
CM034316.1	RepeatMasker	Retroposon?	111606940	111607133	482	-	.	ID="SINE2-1_AP";Tend="1447";Tstart="1250";shortTE="F";uid="f85bcf98-c852-45a2-993d-94fa8e7fbabb"
CM034316.1	RepeatMasker	LTR/Pao	10685480	10691651	53986	-	.	ID="RND-6_FAMILY-20684";Tend="6119";Tstart="57";shortTE="F";uid="717c179a-ac06-462a-b695-668e73fe540d"
CM034316.1	RepeatMasker	DNA/hAT-Tip100	148497228	148497378	468	-	.	ID="RND-6_FAMILY-2822";Tend="1699";Tstart="1561";shortTE="F";uid="46368ecd-8631-431e-962b-e5fefda4784b"
CM034316.1	RepeatMasker	SINE/B4	83837963	83838351	926	-	.	ID="RND-6_FAMILY-6232";Tend="896";Tstart="483";shortTE="F";uid="fc23a8c0-7296-496d-ac45-5ec019c013fc"
CM034316.1	RepeatMasker	LTR/Gypsy	14967025	14967192	765	-	.	ID="RND-1_FAMILY-180";Tend="2333";Tstart="2171";shortTE="F";uid="9e1a1491-469d-431b-87ab-6ae0ae6fa3e7"
CM034316.1	RepeatMasker	Unknown	42145921	42146283	1695	-	.	ID="RND-5_FAMILY-380";Tend="1239";Tstart="885";shortTE="F";uid="6ace9498-73b1-4132-9646-793c5de1dbb1"
CM034316.1	RepeatMasker	DNA/Kolobok-E	54959701	54959802	436	-	.	ID="RND-6_FAMILY-5088";Tend="1725";Tstart="1625";shortTE="F";uid="ae17e1a1-92e4-4e13-a4eb-e9b016011b31"
CM034316.1	RepeatMasker	LINE/I-Jockey	124437773	124438101	779	-	.	ID="RND-6_FAMILY-1297";Tend="1583";Tstart="557";shortTE="F";uid="f5591b01-2fa3-4c4b-9f9e-27e8e389ec9c"
CM034316.1	RepeatMasker	DNA/MULE-MuDR	21930936	21931261	1059	-	.	ID="RND-6_FAMILY-2559";Tend="1829";Tstart="1531";shortTE="F";uid="29c61ad6-021b-46ee-a762-649028e87a13"
CM034316.1	RepeatMasker	DNA/hAT-Tip100	131932510	131933116	3169	-	.	ID="RND-5_FAMILY-2373";Tend="2019";Tstart="1403";shortTE="F";uid="a8b35bce-fdf3-45ad-b910-161d790d5841"
CM034316.1	RepeatMasker	Retroposon?	24852526	24854042	8630	-	.	ID="RND-6_FAMILY-21528";TEgroup="ctg_1%7CRND-6_FAMILY-21528%7C2";Tend="1149";Tstart="6";shortTE="F";uid="27ebedf4-e9ba-4a42-a031-058409f87c7c"
CM034316.1	RepeatMasker	DNA/hAT	61573241	61573834	4172	-	.	ID="RND-1_FAMILY-45";Tend="1435";Tstart="850";shortTE="F";uid="3d4010c4-2876-40aa-9fbf-b85fd648995c"
CM034316.1	RepeatMasker	Retroposon?	106315672	106316142	529	-	.	ID="RND-6_FAMILY-6702";Tend="1545";Tstart="1086";shortTE="F";uid="909f8be3-fea4-47e1-9bc7-4614213a6ff5"
CM034316.1	RepeatMasker	LTR/Gypsy	41238387	41238808	851	-	.	ID="RND-1_FAMILY-512";Tend="730";Tstart="370";shortTE="F";uid="7e0b1ec5-4ec5-4c5d-804d-e17fd058fbc0"
CM034316.1	RepeatMasker	Unknown	40272912	40273134	980	-	.	ID="RND-5_FAMILY-8240";Tend="1051";Tstart="865";shortTE="F";uid="6f950354-6d8e-4d8e-a6e7-4a0d87d286f7"
CM034316.1	RepeatMasker	DNA	71138293	71138464	1297	-	.	ID="RND-5_FAMILY-10801";Tend="1144";Tstart="978";shortTE="F";uid="2b6978b0-e566-4303-9111-5a19eccbfd27"
CM034316.1	RepeatMasker	DNA/Ginger-1	106212835	106213381	1198	-	.	ID="RND-6_FAMILY-58578";Tend="1524";Tstart="952";shortTE="F";uid="198faf9f-a13f-44c1-9eae-1a7d16f324b6"
CM034316.1	RepeatMasker	Unknown	40330081	40330493	1066	-	.	ID="RND-6_FAMILY-21395";Tend="1283";Tstart="846";shortTE="F";uid="650faeb7-9af3-4b05-85a6-9972954d040f"
CM034316.1	RepeatMasker	DNA/Ginger-1	83247807	83247963	912	-	.	ID="rnd-6_family-646";Tend="988";Tstart="830";shortTE="F";uid="5a490de8-8cd8-43ac-acc4-46b2e2b4e6ff"
CM034316.1	RepeatMasker	DNA	51178556	51178807	1658	-	.	ID="ttaa3b_ap";Tend="250";Tstart="1";shortTE="F";uid="b4d7ec51-e9f7-437f-acae-c70e854d77d3"
CM034316.1	RepeatMasker	DNA	22673754	22673856	481	-	.	ID="TTAA20_AP";Tend="108";Tstart="1";shortTE="F";uid="a45d6a2a-c514-495a-baf1-279819ee5eb2"
CM034316.1	RepeatMasker	Unknown	29829098	29829335	1897	-	.	ID="RND-1_FAMILY-330";Tend="2844";Tstart="2606";shortTE="F";uid="47fac285-7c6c-41db-9566-f07e14ba3655"
CM034316.1	RepeatMasker	DNA/hAT-Tip100	49490592	49490937	1549	-	.	ID="DNA8-106_AP";Tend="754";Tstart="426";shortTE="F";uid="6df6f7fd-0b52-47c8-b063-3a09ceb179aa"
CM034316.1	RepeatMasker	Retroposon?	138112437	138112574	1002	-	.	ID="RND-6_FAMILY-6769";Tend="6677";Tstart="6535";shortTE="F";uid="36a76fda-d494-422d-a4b0-a17a095397a4"
CM034316.1	RepeatMasker	DNA	120618735	120618859	569	-	.	ID="RND-6_FAMILY-3654";Tend="1065";Tstart="939";shortTE="F";uid="e0b24b9e-a6a6-4560-b31a-f44596a82939"
CM034316.1	RepeatMasker	Retroposon?	38157714	38157913	1524	-	.	ID="RND-6_FAMILY-591";Tend="1630";Tstart="1433";shortTE="F";uid="7a6af95b-41ff-445b-ac3a-eb8d83ea2401"
CM034316.1	RepeatMasker	Unknown	122988626	122989230	2999	-	.	ID="RND-5_FAMILY-293";Tend="1598";Tstart="964";shortTE="F";uid="72ba0c8e-1397-49e0-a847-92223a053e6c"
CM034316.1	RepeatMasker	DNA/hAT-Ac	59690400	59691067	591	-	.	ID="RND-6_FAMILY-5285";TEgroup="ctg_1%7CRND-6_FAMILY-5285%7C8";Tend="1359";Tstart="910";shortTE="F";uid="fc5e474e-ee25-4ac9-af50-14cf0e2c5fab"
CM034316.1	RepeatMasker	DNA/hAT-Tip100	130735217	130736393	790	-	.	ID="rnd-6_family-1021";Tend="2020";Tstart="663";shortTE="F";uid="292c6582-e92e-479b-aacd-a97ab4c97464"
CM034316.1	RepeatMasker	DNA/Kolobok-E	2879008	2879171	646	-	.	ID="RND-1_FAMILY-388";Tend="2954";Tstart="2786";shortTE="F";uid="62b486c3-9e48-4733-9de8-8dc8f4a75429"
CM034316.1	RepeatMasker	Unknown	27305186	27306352	8968	-	.	ID="RND-1_FAMILY-394";Tend="1119";Tstart="1";shortTE="F";uid="386e6efd-129d-4ded-bd7b-0ebb51c3ac90"
CM034316.1	RepeatMasker	Unknown	25546600	25546732	588	-	.	ID="RND-6_FAMILY-2261";Tend="1725";Tstart="1479";shortTE="F";uid="661f9d4d-e300-4478-a411-6842b9df0ece"
CM034316.1	RepeatMasker	RC/Helitron	73735122	73735413	1155	-	.	ID="RND-1_FAMILY-73";Tend="1714";Tstart="1424";shortTE="F";uid="3c5c009f-d4b6-4b6c-93e1-446e1bbfe530"
CM034316.1	RepeatMasker	DNA/hAT-Charlie	70942305	70942862	4216	-	.	ID="RND-6_FAMILY-615";Tend="1515";Tstart="964";shortTE="F";uid="8cbb4c46-9a0e-4bfc-9d56-fcc075b5ee48"
CM034316.1	RepeatMasker	Unknown	125484212	125485572	10381	-	.	ID="RND-5_FAMILY-83";Tend="2193";Tstart="831";shortTE="F";uid="4cf20a79-f785-4fa1-b220-f81dee16f4e1"
CM034316.1	RepeatMasker	DNA/Ginger-1	58927597	58927813	532	-	.	ID="rnd-6_family-447";Tend="1005";Tstart="697";shortTE="F";uid="5e2d4277-2efc-4ed9-8d6f-68f0b6cb9721"
CM034316.1	RepeatMasker	Unknown	84079189	84079381	640	-	.	ID="RND-6_FAMILY-4745";Tend="1202";Tstart="919";shortTE="F";uid="b7c43868-79a9-4ade-9ef7-b73cb785dd30"
CM034316.1	RepeatMasker	LTR/Gypsy	144869096	144872464	29348	-	.	ID="RND-1_FAMILY-365";Tend="7666";Tstart="4298";shortTE="F";uid="8ab5bab8-ec66-4e36-b7e2-aa23763527db"
CM034316.1	RepeatMasker	DNA/Kolobok-E	25372961	25373270	1552	-	.	ID="RND-6_FAMILY-4444";Tend="1335";Tstart="1014";shortTE="F";uid="ba5bbda2-6f5f-4884-a15e-6f4a97062d8c"
CM034316.1	RepeatMasker	DNA/hAT-Tip100	94330060	94330360	1764	-	.	ID="RND-5_FAMILY-1538";Tend="1576";Tstart="1264";shortTE="F";uid="e8132de5-4112-4289-923b-5290a484427f"
CM034316.1	RepeatMasker	Unknown	136179752	136180747	6553	-	.	ID="RND-1_FAMILY-7";Tend="4269";Tstart="3258";shortTE="F";uid="3435cefb-322a-4948-8d72-8b37e5822812"
CM034316.1	RepeatMasker	DNA/Ginger-1	100491024	100491232	1324	-	.	ID="RND-6_FAMILY-1577";Tend="1122";Tstart="913";shortTE="F";uid="790ef780-6708-42ef-adae-db1a006058c2"
CM034316.1	RepeatMasker	DNA/hAT	21781985	21782161	1231	-	.	ID="RND-5_FAMILY-3005";Tend="587";Tstart="411";shortTE="F";uid="3eea04be-d1a8-4157-90d7-775c22401e28"
CM034316.1	RepeatMasker	Unknown	14644744	14644887	795	-	.	ID="RND-6_FAMILY-7893";Tend="1117";Tstart="965";shortTE="F";uid="4dc54d95-6875-4e9e-8078-63a55fd9a9e9"
CM034316.1	RepeatMasker	Unknown	122770542	122770647	653	-	.	ID="RND-1_FAMILY-193";Tend="1050";Tstart="948";shortTE="F";uid="45ccb5cf-88c0-45ae-976b-e2665c03062a"
CM034316.1	RepeatMasker	DNA/Ginger-1	88304181	88304337	494	-	.	ID="RND-5_FAMILY-6062";Tend="831";Tstart="677";shortTE="F";uid="da76871e-6488-4b70-95c7-4b7de035f785"
CM034316.1	RepeatMasker	DNA/Kolobok-E	38929057	38929320	673	-	.	ID="RND-6_FAMILY-17429";Tend="1217";Tstart="923";shortTE="F";uid="3cd74ffc-6507-4ae3-a57c-a1781ccf8d6e"
CM034316.1	RepeatMasker	DNA/hAT-Tip100	39371722	39371953	1005	-	.	ID="RND-5_FAMILY-5755";Tend="1671";Tstart="1376";shortTE="F";uid="da8f0009-c90b-413d-9624-387b926785a0"
CM034316.1	RepeatMasker	Retroposon?	78618812	78619171	1526	-	.	ID="RND-6_FAMILY-591";Tend="594";Tstart="245";shortTE="F";uid="00b362bd-ecb9-4d71-94f5-0b08c4b3868e"
CM034316.1	RepeatMasker	DNA	46987738	46987976	1214	-	.	ID="RND-5_FAMILY-9909";Tend="381";Tstart="147";shortTE="F";uid="81ce6d9d-417b-4dd2-b634-dc1bb2ae6949"
CM034316.1	RepeatMasker	RC/Helitron	67669373	67669484	581	-	.	ID="RND-5_FAMILY-874";Tend="1443";Tstart="1331";shortTE="F";uid="738f76e9-1bfb-40ef-9556-e45844a4219b"
CM034316.1	RepeatMasker	DNA/hAT-hAT19	32141884	32142070	1068	-	.	ID="RND-1_FAMILY-374";Tend="1042";Tstart="840";shortTE="F";uid="56751b3d-35de-4d38-9f09-03abc0153629"
CM034316.1	RepeatMasker	Unknown	118921123	118922391	9404	-	.	ID="RND-5_FAMILY-183";Tend="1914";Tstart="644";shortTE="F";uid="5e6cb679-9dc2-4e82-8e35-8f269d1e3731"
CM034316.1	RepeatMasker	DNA	110958795	110959126	420	-	.	ID="RND-6_FAMILY-9876";Tend="1583";Tstart="1268";shortTE="F";uid="dd048b85-9c12-4209-a945-9424c5a79c05"
CM034316.1	RepeatMasker	DNA/Kolobok-E	46898044	46898176	706	-	.	ID="RND-6_FAMILY-1004";Tend="2599";Tstart="2469";shortTE="F";uid="bd808877-255b-4eec-b5bb-99b3c96571e9"
CM034316.1	RepeatMasker	DNA/hAT-Tip100	10941799	10941964	982	-	.	ID="DNA8-6_AP";Tend="172";Tstart="1";shortTE="F";uid="b9ebaaa3-519d-4a9c-a62b-ed70c30b6e16"
CM034316.1	RepeatMasker	DNA/hAT-Tip100	147379081	147382009	22132	-	.	ID="RND-6_FAMILY-7524";Tend="2891";Tstart="9";shortTE="F";uid="d44d5008-9050-47fa-a41a-92d3e75bc019"
CM034316.1	RepeatMasker	DNA/hAT	45962159	45963294	8002	-	.	ID="RND-1_FAMILY-508";Tend="1934";Tstart="786";shortTE="F";uid="904a97c4-3b9d-4d6b-bf6d-a6d99a8c0f02"
CM034316.1	RepeatMasker	RC/Helitron	23226697	23226963	986	-	.	ID="RND-6_FAMILY-12854";Tend="1030";Tstart="771";shortTE="F";uid="5d73a58c-65ba-410c-aadc-c0404d6e5813"
CM034316.1	RepeatMasker	DNA	107189782	107190263	2269	-	.	ID="ttaa4c_ap";Tend="409";Tstart="5";shortTE="F";uid="2fffb1de-4f4a-4545-840f-a9452eae5e3b"
CM034316.1	RepeatMasker	Retroposon?	10226268	10226481	682	-	.	ID="RND-6_FAMILY-5723";Tend="2358";Tstart="2162";shortTE="F";uid="074356c5-ddd8-4835-b3c2-d6dff3ad1560"
CM034316.1	RepeatMasker	Unknown	129990718	129990954	1540	-	.	ID="RND-1_FAMILY-17";Tend="1159";Tstart="922";shortTE="F";uid="d7f165cd-b434-4afb-bfab-3245fe0cce48"
CM034316.1	RepeatMasker	Retroposon?	27773044	27773201	609	-	.	ID="RND-6_FAMILY-2210";Tend="1694";Tstart="1333";shortTE="F";uid="e091c8bd-bb36-43f8-b3d9-ff13b89b84bd"
CM034316.1	RepeatMasker	DNA/hAT-Tip100	112748216	112748769	1208	-	.	ID="RND-6_FAMILY-1021";Tend="1536";Tstart="977";shortTE="F";uid="fbe892a6-2f13-46cf-be11-d3929bb8a832"
CM034316.1	RepeatMasker	DNA/Maverick	138786732	138795143	40481	-	.	ID="rnd-5_family-1882";Tend="10188";Tstart="3025";shortTE="F";uid="4eca9ef2-9c55-4114-a4e9-315df7f016ff"
CM034316.1	RepeatMasker	DNA/hAT-Ac	20104977	20105171	663	-	.	ID="RND-6_FAMILY-5264";Tend="1183";Tstart="1015";shortTE="F";uid="7d83ab50-404d-414e-a6b7-e9088742fab3"
CM034316.1	RepeatMasker	LTR/Gypsy	148378961	148381051	1787	-	.	ID="RND-1_FAMILY-111";Tend="4154";Tstart="2175";shortTE="F";uid="0aefda35-ec41-4323-98ff-29d97b4d0d46"
CM034316.1	RepeatMasker	DNA	77933158	77933329	601	-	.	ID="TTAA16_AP";Tend="370";Tstart="200";shortTE="F";uid="a550876a-3e41-4bff-b9f8-5fb7efe1c436"
CM034316.1	RepeatMasker	DNA/hAT-Tip100	15075333	15075449	436	-	.	ID="RND-6_FAMILY-6831";Tend="2782";Tstart="2683";shortTE="F";uid="29c16607-d36c-4019-9834-5f0b556e26c9"
CM034316.1	RepeatMasker	LTR/Gypsy	143856000	143856129	410	-	.	ID="RND-5_FAMILY-3190";Tend="895";Tstart="774";shortTE="F";uid="45093104-4d24-4af2-bdfa-448213dc2d68"
CM034316.1	RepeatMasker	DNA/TcMar-m44	107569515	107569618	546	-	.	ID="RND-1_FAMILY-492";Tend="1175";Tstart="1073";shortTE="F";uid="ac34af6c-22ae-4214-9c17-9752d7631d8a"
CM034316.1	RepeatMasker	DNA/MULE-NOF	81750919	81751865	7900	-	.	ID="RND-6_FAMILY-694";Tend="1554";Tstart="608";shortTE="F";uid="eef7cb50-a9d4-4160-8156-76d660d61c56"
CM034316.1	RepeatMasker	DNA	62355051	62355453	1720	-	.	ID="RND-5_FAMILY-463";Tend="1333";Tstart="886";shortTE="F";uid="25718e28-fbaf-4560-9b9a-45f79fca3a14"
CM034316.1	RepeatMasker	DNA/hAT	34134375	34134630	1439	-	.	ID="RND-6_FAMILY-4018";Tend="1202";Tstart="954";shortTE="F";uid="67e87a49-9cd9-4dda-b3b8-896da6aba564"
CM034316.1	RepeatMasker	DNA	8565285	8565442	619	-	.	ID="ttaa3b_ap";Tend="151";Tstart="1";shortTE="F";uid="e8299a36-299f-4aee-a23d-b15fff62d543"
CM034316.1	RepeatMasker	DNA/hAT	6221511	6221617	509	-	.	ID="RND-1_FAMILY-480";Tend="1708";Tstart="1605";shortTE="F";uid="d8a97ef6-0721-48b8-a555-13665dd88432"
CM034316.1	RepeatMasker	Unknown	71032882	71033164	1920	-	.	ID="RND-6_FAMILY-4745";Tend="1675";Tstart="1401";shortTE="F";uid="ea03f683-87b0-400a-87ea-f9d9996a55a3"
CM034316.1	RepeatMasker	DNA/Kolobok-E	142449800	142450293	420	-	.	ID="KOLOBOKE-3_AP";Tend="2142";Tstart="1660";shortTE="F";uid="f72233ff-3649-4371-82d6-391fc6b7f189"
CM034316.1	RepeatMasker	DNA/hAT-Tip100	89326266	89326502	1516	-	.	ID="RND-6_FAMILY-17348";Tend="921";Tstart="664";shortTE="F";uid="471f6624-fcda-42d9-be6b-25ebcfe28dd0"
CM034316.1	RepeatMasker	DNA/Ginger-1	42333530	42333928	1242	-	.	ID="RND-5_FAMILY-6062";Tend="1059";Tstart="648";shortTE="F";uid="e3797034-ab04-4586-934b-d1f8daa21eda"
CM034316.1	RepeatMasker	DNA	107566360	107566548	741	-	.	ID="RND-6_FAMILY-9876";Tend="850";Tstart="646";shortTE="F";uid="2792d7d9-b40c-4794-b801-b4665cb81b0e"
CM034316.1	RepeatMasker	Unknown	6065292	6066426	2916	-	.	ID="RND-6_FAMILY-16070";Tend="1890";Tstart="795";shortTE="F";uid="539c1161-9d9e-4beb-8292-820d7b47894e"
CM034316.1	RepeatMasker	DNA/hAT-Tip100	65649979	65650723	2414	-	.	ID="RND-6_FAMILY-5896";Tend="1991";Tstart="1233";shortTE="F";uid="2d9a7624-91d0-4e87-9cfc-c036cc329450"
CM034316.1	RepeatMasker	DNA/Ginger-1	71189778	71190321	2354	-	.	ID="RND-6_FAMILY-58578";Tend="1587";Tstart="950";shortTE="F";uid="49fbad4e-4cbc-4dff-9c54-9bb652c5315e"
CM034316.1	RepeatMasker	Retroposon?	131665512	131665828	1850	-	.	ID="RND-6_FAMILY-13193";Tend="1179";Tstart="890";shortTE="F";uid="9fd0c01f-6f84-4811-b579-d49da2a71b02"
CM034316.1	RepeatMasker	DNA/MULE-MuDR	5582922	5585411	20622	-	.	ID="RND-6_FAMILY-4054";Tend="2984";Tstart="518";shortTE="F";uid="94c65d1b-af0a-41a1-815c-fa5d90a409d2"
CM034316.1	RepeatMasker	LINE/I-Jockey	122067371	122067927	707	-	.	ID="RND-6_FAMILY-769";Tend="1157";Tstart="602";shortTE="F";uid="6a1c6e51-f653-4770-838f-e19d535f8ab1"
CM034316.1	RepeatMasker	DNA/Ginger-1	22331788	22332043	1501	-	.	ID="RND-6_FAMILY-7084";Tend="272";Tstart="1";shortTE="F";uid="d16a9e57-c2b3-491b-a530-8bd451919ef9"
CM034316.1	RepeatMasker	Unknown	144955621	144958313	21765	-	.	ID="RND-1_FAMILY-274";Tend="3561";Tstart="820";shortTE="F";uid="c9ac252f-df18-4263-83cf-bdb0dbd9f56f"
CM034316.1	RepeatMasker	DNA/Sola-1	4857398	4857808	586	-	.	ID="SOLA1-8_AP";Tend="2668";Tstart="2237";shortTE="F";uid="5ec4a36f-62f4-45f4-a3ce-07b592d25191"
CM034316.1	RepeatMasker	Unknown	20804478	20804797	1391	-	.	ID="RND-6_FAMILY-3430";Tend="1629";Tstart="1306";shortTE="F";uid="fc161eb8-9b47-4535-89d2-6130aded21ad"
CM034316.1	RepeatMasker	Retroposon?	115665071	115665198	611	-	.	ID="SINE2-1_AP";Tend="1370";Tstart="1240";shortTE="F";uid="aacd2bce-4d2d-4de9-89a5-d07f2052d41c"
CM034316.1	RepeatMasker	LTR/Gypsy	129365035	129366714	13819	-	.	ID="RND-5_FAMILY-4253";Tend="6185";Tstart="4508";shortTE="F";uid="6c1a3071-0856-41b3-aed3-30bccfd144a4"
CM034316.1	RepeatMasker	Unknown	52732986	52733176	912	-	.	ID="RND-5_FAMILY-1723";Tend="1161";Tstart="944";shortTE="F";uid="602260c4-3bcc-42eb-9c24-2c306f6387e6"
CM034316.1	RepeatMasker	DNA/hAT-Charlie	82133907	82134234	1313	-	.	ID="RND-4_FAMILY-977";Tend="1261";Tstart="908";shortTE="F";uid="fe655758-0990-4aad-b23c-2f2ec94b7b37"
CM034316.1	RepeatMasker	LTR/Pao	140385759	140387917	787	-	.	ID="RND-6_FAMILY-7111";Tend="5555";Tstart="2959";shortTE="F";uid="f09b0c45-f54e-4072-9277-5304c87ac5a7"
CM034316.1	RepeatMasker	DNA	127072492	127072945	3009	-	.	ID="TTAA5_AP";Tend="442";Tstart="1";shortTE="F";uid="42cc7c9f-7077-4f76-a770-550f02d2bc0e"
CM034316.1	RepeatMasker	Retroposon?	137421591	137422202	1885	-	.	ID="RND-6_FAMILY-10695";Tend="2042";Tstart="1361";shortTE="F";uid="02cd6f18-3ff1-44d8-9f2a-f4fc9a8ecd55"
CM034316.1	RepeatMasker	Unknown	85900500	85900896	2080	-	.	ID="RND-6_FAMILY-11721";Tend="1653";Tstart="1283";shortTE="F";uid="4b683348-b82e-4f17-a1fa-6f863c46ce87"
CM034316.1	RepeatMasker	DNA/hAT-Tip100	24899081	24899296	1002	-	.	ID="RND-6_FAMILY-2821";Tend="2002";Tstart="1784";shortTE="F";uid="cdbd1928-e576-44cb-8faf-0c25b267da92"
CM034316.1	RepeatMasker	DNA/Ginger-1	16856756	16856978	762	-	.	ID="RND-6_FAMILY-13916";Tend="2057";Tstart="1844";shortTE="F";uid="7653f52d-ea54-4f95-b189-dbdf1efa013c"
CM034316.1	RepeatMasker	DNA/Kolobok-E	59547023	59547169	596	-	.	ID="RND-5_FAMILY-680";Tend="1364";Tstart="1194";shortTE="F";uid="f8a939f7-bd7f-4e4b-b03c-9739071b1409"
CM034316.1	RepeatMasker	DNA/Ginger-1	29161474	29162634	9213	-	.	ID="RND-6_FAMILY-439";Tend="1956";Tstart="780";shortTE="F";uid="b8dd5617-133a-4d5d-9da7-46f7b0f42c0b"
CM034316.1	RepeatMasker	Unknown	141134823	141136087	3094	-	.	ID="RND-1_FAMILY-203";Tend="1492";Tstart="166";shortTE="F";uid="0641e264-254a-4ccd-a266-986f381cec4d"
CM034316.1	RepeatMasker	RC/Helitron	125790442	125790569	753	-	.	ID="RND-6_FAMILY-12854";Tend="908";Tstart="781";shortTE="F";uid="411d0198-6a4e-4cae-8068-f4a539d5b510"
CM034316.1	RepeatMasker	DNA/Ginger-1	6111667	6112465	2654	-	.	ID="rnd-6_family-9942";Tend="2007";Tstart="690";shortTE="F";uid="8744392f-f148-4c19-8a04-4f074abafaad"
CM034316.1	RepeatMasker	DNA/TcMar-Pogo	5450277	5452430	18965	-	.	ID="rnd-1_family-439";Tend="2997";Tstart="808";shortTE="F";uid="563ca475-3c50-4f4c-aa26-00fcf27730a5"
CM034316.1	RepeatMasker	Unknown	113332713	113333096	1344	-	.	ID="RND-5_FAMILY-1764";Tend="523";Tstart="143";shortTE="F";uid="f916e808-2e66-497a-b869-2bd7cae09ab8"
CM034316.1	RepeatMasker	Unknown	43012226	43012590	1698	-	.	ID="RND-5_FAMILY-2217";Tend="1344";Tstart="988";shortTE="F";uid="300b5a69-7dc4-4555-a468-9bdd719400ba"
CM034316.1	RepeatMasker	DNA/Maverick	117013954	117014473	679	-	.	ID="RND-6_FAMILY-1729";Tend="5707";Tstart="4834";shortTE="F";uid="8dafb4d7-9c37-41ac-9795-cfe7914d0c97"
CM034316.1	RepeatMasker	DNA/Kolobok-E	73877777	73877974	984	-	.	ID="RND-5_FAMILY-680";Tend="1106";Tstart="920";shortTE="F";uid="5d33a4e6-bb96-40f1-bfcb-52a06387aa84"
CM034316.1	RepeatMasker	LTR/Gypsy	86695142	86698728	4657	-	.	ID="RND-6_FAMILY-566";TEgroup="ctg_1%7CRND-6_FAMILY-566%7C9";Tend="4530";Tstart="761";shortTE="F";uid="a78eac40-565f-4b79-8ba9-b6a41af64c37"
CM034316.1	RepeatMasker	DNA/MULE-NOF	129781922	129782059	582	-	.	ID="RND-6_FAMILY-8087";TEgroup="ctg_1%7CRND-6_FAMILY-8087%7C21";Tend="1360";Tstart="409";shortTE="F";uid="15da3368-4ee8-4708-9190-3243511e0d46"
CM034316.1	RepeatMasker	DNA	102496615	102497305	3352	-	.	ID="RND-6_FAMILY-4224";TEgroup="ctg_1%7CRND-6_FAMILY-4224%7C6";Tend="1513";Tstart="336";shortTE="F";uid="895f8608-6531-4ad9-af1c-4290ccd9329d"
CM034316.1	RepeatMasker	DNA/hAT-hAT19	34591971	34592525	3340	-	.	ID="RND-6_FAMILY-13216";Tend="1445";Tstart="821";shortTE="F";uid="eb2a0865-2b07-49f9-84ee-48670a63812d"
CM034316.1	RepeatMasker	DNA	130365430	130366018	677	-	.	ID="RND-6_FAMILY-21943";Tend="2992";Tstart="2408";shortTE="F";uid="8828116a-e986-46cd-ad6d-1a08b51331dd"
CM034316.1	RepeatMasker	Unknown	6071790	6073096	5584	-	.	ID="RND-1_FAMILY-243";Tend="1901";Tstart="801";shortTE="F";uid="0c118168-4684-4aac-ae16-f6e0a7cb344c"
CM034316.1	RepeatMasker	DNA/hAT	107995075	107995454	2305	-	.	ID="DNA8-38_AP";Tend="417";Tstart="1";shortTE="F";uid="e040c18b-7ef1-4792-bb55-e92c31881d28"
CM034316.1	RepeatMasker	LINE/L2	90607541	90607786	589	-	.	ID="RND-6_FAMILY-525";Tend="1348";Tstart="1105";shortTE="F";uid="1804facf-217c-475d-8a52-c848412baf73"
CM034316.1	RepeatMasker	DNA/MULE-MuDR	17808795	17808964	475	-	.	ID="RND-5_FAMILY-8996";Tend="1074";Tstart="890";shortTE="F";uid="d1af8c09-1e0b-4b82-b2dd-ad110f4dc85e"
CM034316.1	RepeatMasker	DNA	84831152	84831902	2785	-	.	ID="DNA4-2_AP";Tend="769";Tstart="1";shortTE="F";uid="48224a08-5b95-4ff5-8aa3-9f0440c82fc9"
CM034316.1	RepeatMasker	Unknown	44144505	44144616	966	-	.	ID="RND-6_FAMILY-48039";Tend="1237";Tstart="1126";shortTE="F";uid="3008bf85-da69-4c7c-9599-3c31e8c69727"
CM034316.1	RepeatMasker	DNA/hAT-Tip100	52604277	52605008	4763	-	.	ID="DNA8-18_AP";Tend="753";Tstart="2";shortTE="F";uid="94f0bd96-081e-4f67-bf62-581418f7143f"
CM034316.1	RepeatMasker	LTR/Gypsy	115007492	115009296	7786	-	.	ID="RND-6_FAMILY-2237";Tend="1970";Tstart="96";shortTE="F";uid="5021980c-e410-48b0-aca7-95ff05aae7c8"
CM034316.1	RepeatMasker	DNA/hAT-Tip100	119630086	119630369	755	-	.	ID="DNA8-28_AP";Tend="785";Tstart="575";shortTE="F";uid="30a2cd76-994b-4d4e-be8c-570e72a88e98"
CM034316.1	RepeatMasker	DNA/Kolobok-E	17763896	17764137	882	-	.	ID="RND-6_FAMILY-3102";Tend="1009";Tstart="758";shortTE="F";uid="a93ff37f-2fd9-4e2d-b3f4-ef95dc2c8606"
CM034316.1	RepeatMasker	DNA/Kolobok-E	89370621	89370851	544	-	.	ID="RND-5_FAMILY-3451";Tend="2204";Tstart="1966";shortTE="F";uid="df63a9b7-eba1-43fc-850e-310d0882a790"
CM034316.1	RepeatMasker	Retroposon?	29158281	29158464	656	-	.	ID="SINE2-1_AP";Tend="1475";Tstart="1289";shortTE="F";uid="215e5629-50ba-4aad-b6f9-18e8512064d9"
CM034316.1	RepeatMasker	DNA/Ginger-1	131340381	131340642	1079	-	.	ID="RND-5_FAMILY-6062";Tend="1983";Tstart="1695";shortTE="F";uid="bc4f3b98-51dc-4d3e-baf5-524afce52a85"
CM034316.1	RepeatMasker	DNA	50395620	50396040	2937	-	.	ID="TTAA7_AP";Tend="434";Tstart="2";shortTE="F";uid="d3e57ff4-32c6-4894-ab84-6f143694bc42"
CM034316.1	RepeatMasker	DNA/Ginger-1	80186938	80187147	809	-	.	ID="RND-5_FAMILY-6062";Tend="879";Tstart="644";shortTE="F";uid="2713eeb3-4018-42e8-b040-5acca0b56045"
CM034316.1	RepeatMasker	DNA/Academ-1	88072857	88074373	935	-	.	ID="academ-1_ap";Tend="6198";Tstart="4866";shortTE="F";uid="6179d664-bee2-4e16-9bc5-89b94e9cf3b0"
CM034316.1	RepeatMasker	DNA/PiggyBac	90660365	90660547	1144	-	.	ID="RND-6_FAMILY-8823";Tend="1948";Tstart="1792";shortTE="F";uid="2fd99138-6852-453b-9aef-50ce65ff1fd0"
CM034316.1	RepeatMasker	Unknown	56742177	56742411	1329	-	.	ID="RND-6_FAMILY-1152";Tend="1009";Tstart="777";shortTE="F";uid="b671a0f5-c20e-4da4-82f7-61e190f2d449"
CM034316.1	RepeatMasker	DNA	116398050	116398472	2874	-	.	ID="TTAA2C_AP";Tend="422";Tstart="1";shortTE="F";uid="02295cd1-91a7-4ac5-a4ba-78ffe25d5aef"
CM034316.1	RepeatMasker	DNA	49743065	49743294	706	-	.	ID="DNA4-3_AP";Tend="372";Tstart="145";shortTE="F";uid="d21e5d53-5b41-4799-84ae-ded62c7deeef"
CM034316.1	RepeatMasker	DNA/hAT-Tip100	130052674	130052915	1518	-	.	ID="RND-1_FAMILY-422";Tend="2462";Tstart="2184";shortTE="F";uid="71e2fd9d-abfe-4228-b29c-afb70d024183"
CM034316.1	RepeatMasker	LINE/I-Jockey	33781924	33782937	1594	-	.	ID="RND-4_FAMILY-2067";Tend="1659";Tstart="609";shortTE="F";uid="ea5c1500-f86c-4b19-97c1-30b8deabe8b9"
CM034316.1	RepeatMasker	DNA/MULE-MuDR	59188946	59189660	1796	-	.	ID="RND-6_FAMILY-12941";Tend="1689";Tstart="925";shortTE="F";uid="05f1ba08-8a9a-48f6-8e4d-106b2b1de2a6"
CM034316.1	RepeatMasker	DNA/TcMar-m44	100113907	100114120	1517	-	.	ID="MARINERN-1_AP";Tend="244";Tstart="17";shortTE="F";uid="e52b966a-ebdc-4add-bd9f-79fbf79a0eee"
CM034316.1	RepeatMasker	DNA/Sola-1	40967330	40967502	677	-	.	ID="DNA4-4_AP";Tend="174";Tstart="1";shortTE="F";uid="a995f846-d0bf-4e46-867d-9a9c5666d124"
CM034316.1	RepeatMasker	Unknown	33616068	33617937	10707	-	.	ID="RND-5_FAMILY-153";Tend="2191";Tstart="492";shortTE="F";uid="31d2514b-c83f-4dac-ae96-e570736a8e10"
CM034316.1	RepeatMasker	DNA	103726312	103726643	1040	-	.	ID="DNA4-2_AP";Tend="337";Tstart="1";shortTE="F";uid="c4e88b9f-5bce-426f-a4db-0209e6aa249f"
CM034316.1	RepeatMasker	DNA/Ginger-1	102293202	102293525	585	-	.	ID="RND-6_FAMILY-439";Tend="2304";Tstart="2005";shortTE="F";uid="3b6aecf2-0eca-4cab-9815-2d680da58eb5"
CM034316.1	RepeatMasker	DNA	131061057	131061256	1123	-	.	ID="TTAA3_AP";Tend="286";Tstart="84";shortTE="F";uid="48fdfaca-4774-4657-ae38-f6998fabd6c3"
CM034316.1	RepeatMasker	LTR/Gypsy	32240115	32241217	1535	-	.	ID="RND-1_FAMILY-111";Tend="3407";Tstart="2298";shortTE="F";uid="ef6040ca-9282-40cf-ac33-9c7de007d46d"
CM034316.1	RepeatMasker	DNA	44767602	44768144	3883	-	.	ID="RND-4_FAMILY-67";Tend="2419";Tstart="1899";shortTE="F";uid="205819ca-4e54-428c-9237-a5d1caa1bdd8"
CM034316.1	RepeatMasker	DNA/Kolobok-E	96234460	96234809	2967	-	.	ID="RND-5_FAMILY-40";Tend="1001";Tstart="652";shortTE="F";uid="1a6c30da-0b98-4a06-ac83-3fedf3582d09"
CM034316.1	RepeatMasker	Unknown	143047699	143048476	4007	-	.	ID="RND-6_FAMILY-15246";Tend="768";Tstart="155";shortTE="F";uid="a7c47a7b-e581-4200-8e85-50af16dd9cff"
CM034316.1	RepeatMasker	Unknown	123225540	123225783	2049	-	.	ID="RND-6_FAMILY-7893";Tend="1207";Tstart="964";shortTE="F";uid="9a3b1dd1-3afb-4eb8-b981-bcb7f29fa296"
CM034316.1	RepeatMasker	LTR/Gypsy	140204998	140205271	2266	-	.	ID="RND-6_FAMILY-1005";Tend="2342";Tstart="2072";shortTE="F";uid="b33ac3df-9129-40c0-a382-036c60d16dbe"
CM034316.1	RepeatMasker	RC/Helitron	94700644	94700911	452	-	.	ID="RND-1_FAMILY-454";Tend="1225";Tstart="948";shortTE="F";uid="353e245f-2203-4568-b0ff-3f0c44b0c629"
CM034316.1	RepeatMasker	DNA/Kolobok-E	64241993	64242245	452	-	.	ID="RND-5_FAMILY-77";Tend="1712";Tstart="1475";shortTE="F";uid="a7bfd596-a96e-4b26-86fc-11d43bd188a0"
CM034316.1	RepeatMasker	DNA	9323408	9323769	1549	-	.	ID="RND-5_FAMILY-6566";Tend="2127";Tstart="1681";shortTE="F";uid="5507516a-8f32-4772-ab5b-6c10b7e77c54"
CM034316.1	RepeatMasker	DNA	47988481	47988682	521	-	.	ID="RND-6_FAMILY-5065";Tend="3380";Tstart="3182";shortTE="F";uid="32619118-5485-4e46-9d20-6dc211df9739"
CM034316.1	RepeatMasker	DNA/Maverick	40824580	40824704	902	-	.	ID="RND-5_FAMILY-43";Tend="7470";Tstart="7346";shortTE="F";uid="94c78c57-5de7-44ef-b384-735e77c08ac1"
CM034316.1	RepeatMasker	DNA/Ginger-1	9417709	9417855	427	-	.	ID="RND-6_FAMILY-13916";Tend="2050";Tstart="1907";shortTE="F";uid="63ea997a-a606-4841-855e-9ee1e90dd0d6"
CM034316.1	RepeatMasker	DNA/Ginger-1	14624248	14624463	1635	-	.	ID="RND-6_FAMILY-3774";Tend="2179";Tstart="1961";shortTE="F";uid="f302a790-05f7-499c-a058-cd7e68039ef7"
CM034316.1	RepeatMasker	DNA/Kolobok-E	111904307	111905375	3972	-	.	ID="RND-5_FAMILY-40";Tend="3236";Tstart="2200";shortTE="F";uid="7005496d-8254-4ba7-be54-7eb45ce937a6"
CM034316.1	RepeatMasker	Retroposon?	22519581	22520894	2048	-	.	ID="SINE2-1_AP";Tend="1761";Tstart="249";shortTE="F";uid="b5e5f387-e198-4f0c-b7f9-f3919dcbd94b"
CM034316.1	RepeatMasker	Retroposon?	43871777	43872679	3380	-	.	ID="RND-6_FAMILY-11938";Tend="1855";Tstart="1002";shortTE="F";uid="8ce17a17-0b52-4a6b-81a8-ad819ac4f6ed"
CM034316.1	RepeatMasker	DNA	101080442	101080795	1761	-	.	ID="DNA4-3_AP";Tend="637";Tstart="264";shortTE="F";uid="60f4d041-ae39-4d5f-b507-7c6b475946e6"
CM034316.1	RepeatMasker	DNA/Ginger-1	109257855	109258029	1177	-	.	ID="RND-6_FAMILY-1577";Tend="1089";Tstart="906";shortTE="F";uid="3929b889-d91e-42cc-8b81-ce66ccea4d7a"
CM034316.1	RepeatMasker	DNA	81984354	81984505	682	-	.	ID="TTAA25_AP";Tend="500";Tstart="338";shortTE="F";uid="2c5357d7-3141-4122-b473-e82854372d58"
CM034316.1	RepeatMasker	DNA	82883921	82884358	2073	-	.	ID="TTAA2D_AP";Tend="431";Tstart="34";shortTE="F";uid="5c17eb48-7ab8-4fd4-83dc-2512d34aad8e"
CM034316.1	RepeatMasker	Unknown	31334745	31334855	433	-	.	ID="RND-6_FAMILY-1524";Tend="1339";Tstart="1219";shortTE="F";uid="dfc90f8d-d1c2-404e-b0a6-e05c1f3b7787"
CM034316.1	RepeatMasker	DNA/Ginger-1	33852775	33853287	2780	-	.	ID="RND-6_FAMILY-1577";Tend="1414";Tstart="926";shortTE="F";uid="8e4a10cd-1db6-4481-a42a-50762c34f487"
CM034316.1	RepeatMasker	DNA/hAT-Tip100	65367452	65367579	401	-	.	ID="RND-6_FAMILY-17348";Tend="1707";Tstart="1590";shortTE="F";uid="afd8ae7f-d8f8-4400-901e-e9690c3ab5e7"
CM034316.1	RepeatMasker	DNA	87461759	87462023	1944	-	.	ID="RND-5_FAMILY-754";Tend="1177";Tstart="916";shortTE="F";uid="cdcae376-dfe4-47fa-aba2-ea806f729809"
CM034316.1	RepeatMasker	DNA	134145447	134146300	3740	-	.	ID="RND-6_FAMILY-11703";Tend="2902";Tstart="2142";shortTE="F";uid="839cfd6d-73a9-4c57-9472-e90c03e4d70b"
CM034316.1	RepeatMasker	DNA/Sola-1	18060490	18060686	730	-	.	ID="RND-6_FAMILY-22019";Tend="1433";Tstart="1238";shortTE="F";uid="b7a1914b-8603-4322-b0b9-f3983df640c1"
CM034316.1	RepeatMasker	DNA/Ginger-1	67528548	67529617	2450	-	.	ID="RND-6_FAMILY-9942";Tend="1737";Tstart="656";shortTE="F";uid="ceae7c6d-9502-4e0a-9019-09ea1f6874c7"
CM034316.1	RepeatMasker	Unknown	93078737	93079489	776	-	.	ID="RND-4_FAMILY-2173";Tend="2055";Tstart="1348";shortTE="F";uid="70fc4398-99a5-42d3-b1b8-4dd6fb621937"
CM034316.1	RepeatMasker	Unknown	54047657	54048110	2915	-	.	ID="RND-6_FAMILY-1152";Tend="1779";Tstart="1352";shortTE="F";uid="3b9010d5-8b43-40a5-b383-1f6613770639"
CM034316.1	RepeatMasker	Retroposon?	17370289	17370457	627	-	.	ID="RND-1_FAMILY-184";Tend="2304";Tstart="2130";shortTE="F";uid="3414bac5-f774-46e4-92c0-6bd4029cff36"
CM034316.1	RepeatMasker	DNA/Ginger-1	79885978	79886457	768	-	.	ID="RND-5_FAMILY-6062";Tend="1149";Tstart="652";shortTE="F";uid="16618685-6205-4b6b-b07d-117bc6f602cf"
CM034316.1	RepeatMasker	DNA/Kolobok-E	83827562	83828074	1392	-	.	ID="KOLOBOKE-3_AP";Tend="5277";Tstart="4790";shortTE="F";uid="23d59582-2e52-43b6-9267-a8335ee24571"
CM034316.1	RepeatMasker	DNA/Kolobok-E	129218583	129218859	1562	-	.	ID="RND-5_FAMILY-3451";Tend="2138";Tstart="1869";shortTE="F";uid="1dc2422e-df7a-4f01-af22-d483041e0eca"
CM034316.1	RepeatMasker	DNA/hAT-hAT19	43864763	43865104	2291	-	.	ID="DNA8-80_AP";Tend="849";Tstart="517";shortTE="F";uid="918c83e1-eb62-4048-bba7-20d05a260bc7"
CM034316.1	RepeatMasker	DNA	85156772	85157292	1007	-	.	ID="DNA4-3_AP";Tend="482";Tstart="24";shortTE="F";uid="fe8eeebb-87f7-4a64-8cd4-3227046c5873"
CM034316.1	RepeatMasker	DNA/Kolobok-E	72115537	72115710	523	-	.	ID="RND-6_FAMILY-13779";Tend="4340";Tstart="4169";shortTE="F";uid="b5476cbe-4b39-4b87-b843-8fc63427c2f0"
CM034316.1	RepeatMasker	DNA/hAT-Tip100	120317535	120318151	1800	-	.	ID="RND-6_FAMILY-15664";Tend="1127";Tstart="579";shortTE="F";uid="5b3e5e58-76e9-4f56-ab59-955ead960187"
CM034316.1	RepeatMasker	DNA	122696120	122696482	2226	-	.	ID="RND-6_FAMILY-3093";Tend="839";Tstart="513";shortTE="F";uid="c113c3da-b46b-4035-a4e5-a2cd1872f794"
CM034316.1	RepeatMasker	DNA/Ginger-1	61579500	61579737	435	-	.	ID="GINGER1-1_AP";Tend="3386";Tstart="3103";shortTE="F";uid="bc7abec9-1d39-4f82-93b5-ad6d59160ef6"
CM034316.1	RepeatMasker	DNA/MULE-MuDR	74858291	74858399	679	-	.	ID="RND-5_FAMILY-2258";Tend="999";Tstart="894";shortTE="F";uid="609d80d0-b339-48e1-8e76-8f893ab6cb08"
CM034316.1	RepeatMasker	DNA/hAT-Tip100	5433935	5434094	547	-	.	ID="RND-5_FAMILY-1507";Tend="1345";Tstart="1156";shortTE="F";uid="8cabd86e-157f-4f0f-9bd4-3cbb110fec7f"
CM034316.1	RepeatMasker	DNA/Ginger-1	65280827	65281022	983	-	.	ID="RND-6_FAMILY-58578";Tend="388";Tstart="177";shortTE="F";uid="4e2f4800-71bc-40ba-9cb5-b6d7981026dd"
CM034316.1	RepeatMasker	DNA/Ginger-2	63309338	63310025	877	-	.	ID="GINGER2-1_AP";Tend="1265";Tstart="597";shortTE="F";uid="86552c89-d446-4131-97ec-7f39dc0555fe"
CM034316.1	RepeatMasker	DNA/hAT-Tip100	9410306	9411446	8382	-	.	ID="RND-5_FAMILY-1294";Tend="2588";Tstart="1452";shortTE="F";uid="a2a6f342-f6ee-4a61-86f2-e074c95a317a"
CM034316.1	RepeatMasker	Retroposon?	14638060	14638411	1736	-	.	ID="RND-6_FAMILY-4488";Tend="1346";Tstart="1035";shortTE="F";uid="743e39ab-d54c-4c7e-9138-d519f601f293"
CM034316.1	RepeatMasker	Unknown	16900936	16901132	785	-	.	ID="RND-6_FAMILY-15573";Tend="1807";Tstart="1600";shortTE="F";uid="917f06f1-d1b3-4e87-9825-e3ee3c4b06dc"
CM034316.1	RepeatMasker	DNA/MULE-MuDR	128724248	128724767	536	-	.	ID="RND-6_FAMILY-5153";Tend="1729";Tstart="1313";shortTE="F";uid="bc58fa5e-61e0-422e-9a61-f59f2e627a4b"
CM034316.1	RepeatMasker	DNA/Ginger-1	127137271	127138108	1871	-	.	ID="rnd-6_family-9942";Tend="2066";Tstart="678";shortTE="F";uid="e9b328cb-75f1-4ec2-a3f7-8b851fa9d6df"
CM034316.1	RepeatMasker	DNA/hAT?	48737753	48737899	865	-	.	ID="RND-6_FAMILY-7631";Tend="2076";Tstart="1913";shortTE="F";uid="eeb1ad51-3cad-4237-b579-8e06d1106593"
CM034316.1	RepeatMasker	DNA/hAT	94750681	94751219	586	-	.	ID="RND-6_FAMILY-4996";Tend="1520";Tstart="986";shortTE="F";uid="5f781d9b-a655-4f66-abbc-944b08151a73"
CM034316.1	RepeatMasker	DNA	31122650	31122783	849	-	.	ID="TTAA12_AP";Tend="134";Tstart="2";shortTE="F";uid="605d5e20-29d5-4229-9519-d36a859e4215"
CM034316.1	RepeatMasker	LINE/I-Jockey	127437486	127438467	832	-	.	ID="VINGI-1_APIS";Tend="981";Tstart="60";shortTE="F";uid="534d5c31-f11d-4019-8896-fe610bf24f79"
CM034316.1	RepeatMasker	DNA	18335351	18335751	2594	-	.	ID="TTAA20B_AP";Tend="446";Tstart="1";shortTE="F";uid="a1387169-ed9f-4535-b7bb-91245de4faa8"
CM034316.1	RepeatMasker	Retroposon?	105005620	105006379	4627	-	.	ID="RND-6_FAMILY-10695";Tend="1747";Tstart="989";shortTE="F";uid="33bf1660-403f-452f-8493-a3e3c06ce298"
CM034316.1	RepeatMasker	DNA/hAT-hATm	93770089	93770452	860	-	.	ID="HAT-4C_AP";Tend="4012";Tstart="3651";shortTE="F";uid="47dbe464-5422-46e1-aa7f-fba1b30c085b"
CM034316.1	RepeatMasker	DNA/hAT-Charlie	14254998	14255878	2896	-	.	ID="RND-6_FAMILY-674";TEgroup="ctg_1%7CRND-6_FAMILY-674%7C1";Tend="1858";Tstart="749";shortTE="F";uid="a60e459b-dfaf-4396-84ca-81ebaf8322af"
CM034316.1	RepeatMasker	Unknown	61790741	61791165	1536	-	.	ID="RND-5_FAMILY-9569";Tend="1357";Tstart="957";shortTE="F";uid="8995683f-3c41-4a19-993d-f3653db8ebc2"
CM034316.1	RepeatMasker	Unknown	28566771	28567104	2518	-	.	ID="RND-2_FAMILY-76";Tend="1320";Tstart="963";shortTE="F";uid="61fc65df-e392-43b5-b617-61eed7e7b174"
CM034316.1	RepeatMasker	Retroposon?	32387468	32387700	1727	-	.	ID="RND-6_FAMILY-13511";Tend="1096";Tstart="857";shortTE="F";uid="07d5088b-c9b5-4987-a576-a95185adbef5"
CM034316.1	RepeatMasker	DNA/hAT-Tip100	141926390	141926553	980	-	.	ID="RND-6_FAMILY-21694";Tend="1131";Tstart="979";shortTE="F";uid="2a74f991-2cf1-4014-9a84-b56ddb0abf95"
CM034316.1	RepeatMasker	Retroposon?	32752508	32752613	529	-	.	ID="RND-6_FAMILY-6210";Tend="3243";Tstart="3135";shortTE="F";uid="d2d0a1f0-f21a-4e9d-8933-14fd6cfed9de"
CM034316.1	RepeatMasker	Unknown	35351467	35351774	1223	-	.	ID="RND-6_FAMILY-9227";Tend="665";Tstart="348";shortTE="F";uid="727dffbb-d25c-4f9f-ac8c-b5e887c54947"
CM034316.1	RepeatMasker	DNA	35927356	35927604	1157	-	.	ID="RND-6_FAMILY-2126";Tend="1875";Tstart="1575";shortTE="F";uid="b4531249-fa26-4854-a8c5-77ad427ce49c"
CM034316.1	RepeatMasker	LTR/Gypsy	4914253	4917449	27585	-	.	ID="RND-6_FAMILY-21616";Tend="3835";Tstart="639";shortTE="F";uid="f10d7454-290d-4ac9-b573-6270468cb76d"
CM034316.1	RepeatMasker	Unknown	70335421	70335848	1181	-	.	ID="RND-6_FAMILY-160";Tend="1348";Tstart="828";shortTE="F";uid="b296a624-7421-4f45-8961-d38b13ad5498"
CM034316.1	RepeatMasker	DNA/TcMar-Pogo	47045942	47046085	547	-	.	ID="RND-1_FAMILY-232";Tend="1088";Tstart="944";shortTE="F";uid="6537e62e-e909-4885-b387-911c1cd03513"
CM034316.1	RepeatMasker	DNA/Kolobok-E	61182082	61182194	439	-	.	ID="RND-1_FAMILY-235";Tend="1009";Tstart="898";shortTE="F";uid="6e8ff38e-3c23-425a-a2d0-2ba8ba4efa30"
CM034316.1	RepeatMasker	DNA	17484737	17485063	895	-	.	ID="DNAX-2_AP";Tend="442";Tstart="120";shortTE="F";uid="0213166c-da78-447a-bc1c-27e39586a593"
CM034316.1	RepeatMasker	DNA/hAT-Tip100	36494818	36494988	1222	-	.	ID="DNA8-6_AP";Tend="172";Tstart="1";shortTE="F";uid="08575f6f-68ba-47dd-b30a-be6285a7ebc5"
CM034316.1	RepeatMasker	Retroposon?	68641892	68643347	11223	-	.	ID="RND-6_FAMILY-13511";Tend="2308";Tstart="853";shortTE="F";uid="f2b05f9b-283c-4d0a-8db3-165987d42f0e"
CM034316.1	RepeatMasker	LINE/CR1	98694136	98694502	452	-	.	ID="RND-6_FAMILY-16348";Tend="1561";Tstart="1199";shortTE="F";uid="c2037ab5-b78a-47fe-933c-b6355513a28a"
CM034316.1	RepeatMasker	Retroposon?	73134947	73135102	411	-	.	ID="RND-6_FAMILY-3338";Tend="1136";Tstart="968";shortTE="F";uid="2b6d78d5-550d-4c72-8476-6b315b20f129"
CM034316.1	RepeatMasker	DNA/hAT-hAT19	5412670	5412918	1553	-	.	ID="DNA8-109_AP";Tend="263";Tstart="1";shortTE="F";uid="ec3ed352-079b-46e5-b699-023eeadaa3d9"
CM034316.1	RepeatMasker	DNA/Kolobok-E	106249048	106249155	533	-	.	ID="RND-6_FAMILY-5088";Tend="1727";Tstart="1621";shortTE="F";uid="ca67fa2b-98b4-41c1-aa17-1b1639fe49b6"
CM034316.1	RepeatMasker	DNA	40663949	40664283	1188	-	.	ID="RND-6_FAMILY-437";Tend="843";Tstart="528";shortTE="F";uid="c0227464-1529-4883-92e8-40a685d35804"
CM034316.1	RepeatMasker	DNA/Ginger-2	109332657	109332843	497	-	.	ID="RND-6_FAMILY-13316";Tend="508";Tstart="329";shortTE="F";uid="5a39e3fd-22e1-4fee-8dec-a6a64c2c8e4a"
CM034316.1	RepeatMasker	DNA/Kolobok-E	62006571	62006757	1422	-	.	ID="RND-6_FAMILY-675";Tend="1506";Tstart="873";shortTE="F";uid="b8b279b3-7c54-4650-bbb2-defac9e9408d"
CM034316.1	RepeatMasker	DNA	131701111	131701335	1285	-	.	ID="TTAA2_AP";Tend="427";Tstart="209";shortTE="F";uid="a3eb7030-ee2c-426b-a20a-516ad7da9a17"
CM034316.1	RepeatMasker	DNA/Ginger-1	91702491	91702695	412	-	.	ID="RND-6_FAMILY-3774";Tend="1015";Tstart="819";shortTE="F";uid="3fe2b916-4447-40d2-aac4-78e74b4479e9"
CM034316.1	RepeatMasker	DNA	70571558	70571704	717	-	.	ID="ttaa3b_ap";Tend="293";Tstart="144";shortTE="F";uid="05acf5f6-d4c8-42d5-bda8-b3e56743b229"
CM034316.1	RepeatMasker	DNA	119536131	119536541	870	-	.	ID="RND-1_FAMILY-421";Tend="344";Tstart="3";shortTE="F";uid="52013478-64ee-4448-a2cd-d2d853c31bcc"
CM034316.1	RepeatMasker	LINE/I-Jockey	129506299	129506642	1216	-	.	ID="RND-6_FAMILY-2399";Tend="3817";Tstart="3505";shortTE="F";uid="1308bb43-a8d4-47ca-9253-dc57c1f608ca"
CM034316.1	RepeatMasker	DNA/hAT-Tip100	40995348	40995451	803	-	.	ID="rnd-1_family-132";Tend="1820";Tstart="1626";shortTE="F";uid="4b4c8ed9-bf97-4164-91f3-56af21a7f8af"
CM034316.1	RepeatMasker	DNA/Ginger-1	16811371	16811490	447	-	.	ID="RND-5_FAMILY-6062";Tend="1856";Tstart="1735";shortTE="F";uid="e0a5a6e6-83dc-4636-8f2a-4e365e63d800"
CM034316.1	RepeatMasker	DNA/Kolobok-E	65163963	65164323	2367	-	.	ID="RND-6_FAMILY-6479";Tend="1554";Tstart="1191";shortTE="F";uid="2f0c9e9c-fa47-4f8c-b535-db67bc8ba721"
CM034316.1	RepeatMasker	DNA/Ginger-1	23876010	23876549	2185	-	.	ID="RND-4_FAMILY-586";TEgroup="ctg_1%7CRND-4_FAMILY-586%7C16";Tend="2702";Tstart="425";shortTE="F";uid="83b00139-bcad-443b-a00c-ecbeaff3b11f"
CM034316.1	RepeatMasker	DNA/hAT	8824551	8825008	2945	-	.	ID="RND-1_FAMILY-45";Tend="1328";Tstart="859";shortTE="F";uid="d061c3f4-67fe-4f90-8ffd-23cf4f80d796"
CM034316.1	RepeatMasker	Retroposon?	88325879	88326278	1320	-	.	ID="RND-6_FAMILY-6736";Tend="1974";Tstart="1637";shortTE="F";uid="4f7a91ba-1e31-4ce3-b09b-86246b2ac842"
CM034316.1	RepeatMasker	Unknown	36831906	36832156	629	-	.	ID="RND-5_FAMILY-3187";Tend="946";Tstart="711";shortTE="F";uid="8730644c-0eda-4ace-a591-4f236d9a625c"
CM034316.1	RepeatMasker	LINE/R1	118739445	118739624	434	-	.	ID="SART-5_API";Tend="4397";Tstart="4191";shortTE="F";uid="b283e213-cbce-4fd0-94ee-ff2c2010c7bb"
CM034316.1	RepeatMasker	DNA/hAT?	42318061	42318269	853	-	.	ID="RND-6_FAMILY-7127";Tend="1062";Tstart="848";shortTE="F";uid="edff2d02-228c-418f-b42b-d9a4c6502ead"
CM034316.1	RepeatMasker	Retroposon?	55490933	55491082	413	-	.	ID="RND-6_FAMILY-30528";Tend="5037";Tstart="4884";shortTE="F";uid="2a376cea-50f8-4e3c-b28e-b6283438b609"
CM034316.1	RepeatMasker	DNA/Kolobok-E	12001755	12001873	480	-	.	ID="RND-6_FAMILY-9765";Tend="1336";Tstart="1218";shortTE="F";uid="86b518d2-a986-4901-87c1-1d328206060a"
CM034316.1	RepeatMasker	Unknown	122357930	122358239	1592	-	.	ID="RND-1_FAMILY-247";Tend="1250";Tstart="941";shortTE="F";uid="4acc6db0-235e-4638-b2a8-f858744e58c7"
CM034316.1	RepeatMasker	DNA/hAT-Charlie	27949845	27950118	1119	-	.	ID="RND-6_FAMILY-1145";Tend="1209";Tstart="986";shortTE="F";uid="ab39dbca-d9db-480d-ae1e-cf2a4e448368"
CM034316.1	RepeatMasker	DNA/hAT-Ac	67705206	67705440	1646	-	.	ID="RND-6_FAMILY-1153";Tend="1744";Tstart="1510";shortTE="F";uid="4b047955-bf73-4922-ab81-5fba4feebaa1"
CM034316.1	RepeatMasker	DNA/hAT-Ac	141319359	141319602	1692	-	.	ID="DNA8-56_AP";Tend="241";Tstart="1";shortTE="F";uid="26354f9b-f87f-4509-9850-b68089d891c4"
CM034316.1	RepeatMasker	Unknown	48027374	48027492	528	-	.	ID="RND-5_FAMILY-6451";Tend="1124";Tstart="1014";shortTE="F";uid="97588f28-5c7e-4182-b7b8-2c95acd912df"
CM034316.1	RepeatMasker	Retroposon?	61152349	61152707	775	-	.	ID="RND-6_FAMILY-13511";Tend="1354";Tstart="983";shortTE="F";uid="76fef8b2-d9d4-4cdd-b699-591f6cf63658"
CM034316.1	RepeatMasker	RC/Helitron	66852319	66852436	636	-	.	ID="RND-1_FAMILY-24";Tend="1334";Tstart="1224";shortTE="F";uid="1e5cc436-ed65-4546-8543-3efd99e380e6"
CM034316.1	RepeatMasker	Unknown	86116255	86116395	920	-	.	ID="RND-1_FAMILY-65";Tend="988";Tstart="845";shortTE="F";uid="2cbc2693-bf17-4d02-bd5b-ecb0aeed44f4"
CM034316.1	RepeatMasker	Unknown	148054260	148055761	9437	-	.	ID="RND-6_FAMILY-4877";Tend="2325";Tstart="822";shortTE="F";uid="ccec6087-66be-4391-a9bf-b095a05caaa3"
CM034316.1	RepeatMasker	DNA/Ginger-1	91806662	91808127	7143	-	.	ID="RND-5_FAMILY-6062";Tend="2099";Tstart="687";shortTE="F";uid="241cd6dd-0cb3-4a74-ae24-5aa77b82913b"
CM034316.1	RepeatMasker	DNA/MULE-MuDR	126089247	126089426	422	-	.	ID="RND-5_FAMILY-8084";Tend="540";Tstart="366";shortTE="F";uid="5a376a53-31a7-4a02-8f9b-a89ac992078a"
CM034316.1	RepeatMasker	Retroposon?	16539359	16539528	563	-	.	ID="RND-6_FAMILY-21867";Tend="3583";Tstart="3393";shortTE="F";uid="5c8edb9d-a3b4-4bbb-a111-85445fdf2e71"
CM034316.1	RepeatMasker	DNA/hAT-Tip100	116143256	116143469	1135	-	.	ID="RND-5_FAMILY-8734";Tend="1725";Tstart="1515";shortTE="F";uid="e738eba6-e774-4a64-ab0a-f8473ab583a1"
CM034316.1	RepeatMasker	Retroposon?	46465288	46465464	603	-	.	ID="RND-6_FAMILY-13193";Tend="1012";Tstart="891";shortTE="F";uid="f4a2ea78-6a80-433d-9666-47a399336482"
CM034316.1	RepeatMasker	LTR/Gypsy	145379839	145381871	3882	-	.	ID="RND-6_FAMILY-8647";TEgroup="ctg_1%7CRND-6_FAMILY-8647%7C4";Tend="5098";Tstart="2924";shortTE="F";uid="9bf93d44-af51-4182-9d41-30777bd3f33c"
CM034316.1	RepeatMasker	Retroposon?	47243189	47243639	555	-	.	ID="RND-6_FAMILY-6702";Tend="1523";Tstart="1079";shortTE="F";uid="3909974d-b931-4a37-a968-2088d22b2c30"
CM034316.1	RepeatMasker	Unknown	46486505	46486865	1882	-	.	ID="RND-2_FAMILY-76";Tend="1360";Tstart="982";shortTE="F";uid="fd3cb7be-4173-4ff5-94cd-bad92266c2dd"
CM034316.1	RepeatMasker	LTR/Gypsy	38198073	38199397	9724	-	.	ID="RND-1_FAMILY-269";Tend="3687";Tstart="2341";shortTE="F";uid="7a17dbd5-e613-4432-a23f-e36c0ce47204"
CM034316.1	RepeatMasker	DNA/Ginger-1	121865607	121866386	688	-	.	ID="RND-6_FAMILY-3774";Tend="2234";Tstart="1450";shortTE="F";uid="a298f574-b3ed-469e-a4b0-6bebb8bc68f1"
CM034316.1	RepeatMasker	DNA/Kolobok-E	96066327	96067265	1158	-	.	ID="koloboke-4_ap";Tend="5646";Tstart="3876";shortTE="F";uid="7b8c64f1-154f-45e2-b0e0-c4bd35bc4ceb"
CM034316.1	RepeatMasker	DNA/hAT	26304719	26305130	2303	-	.	ID="RND-5_FAMILY-1120";Tend="1722";Tstart="1278";shortTE="F";uid="61bb86f4-b869-4455-b786-5dbcdf73711e"
CM034316.1	RepeatMasker	LINE/L2	67409358	67409680	557	-	.	ID="RND-5_FAMILY-97";Tend="2310";Tstart="1971";shortTE="F";uid="9502b72d-8bb9-435a-a119-49010feb6888"
CM034316.1	RepeatMasker	RC/Helitron	88543855	88544019	1007	-	.	ID="RND-1_FAMILY-458";Tend="917";Tstart="756";shortTE="F";uid="ffbdb33f-7f38-4b26-816e-4c093610d4ec"
CM034316.1	RepeatMasker	DNA/MULE-NOF	43781756	43781915	599	-	.	ID="RND-6_FAMILY-13327";Tend="1044";Tstart="863";shortTE="F";uid="a9704e1c-3ae7-4acb-8f53-5303e629bdcd"
CM034316.1	RepeatMasker	DNA/Kolobok-E	131526242	131526724	751	-	.	ID="RND-5_FAMILY-40";TEgroup="ctg_1%7CRND-5_FAMILY-40%7C10";Tend="5466";Tstart="2175";shortTE="F";uid="88ea6e10-bd13-4f81-ad64-09ba8b89a92d"
CM034316.1	RepeatMasker	DNA	32589058	32589227	480	-	.	ID="RND-6_FAMILY-19071";Tend="2257";Tstart="2090";shortTE="F";uid="0fd2ca25-5d43-493b-bcf4-04fb659d0f51"
CM034316.1	RepeatMasker	RC/Helitron	21338843	21339837	574	-	.	ID="RND-6_FAMILY-2011";TEgroup="ctg_1%7CRND-6_FAMILY-2011%7C3";Tend="1745";Tstart="341";shortTE="F";uid="a0ddd221-72cd-4e53-97c2-cfd5fc402ba5"
CM034316.1	RepeatMasker	DNA/TcMar-Pogo	116970687	116970901	968	-	.	ID="RND-6_FAMILY-17179";Tend="1265";Tstart="1064";shortTE="F";uid="c7cac649-ddbe-41d1-884a-e23f9e6a9556"
CM034316.1	RepeatMasker	Unknown	86029234	86031293	14873	-	.	ID="RND-1_FAMILY-216";Tend="2917";Tstart="857";shortTE="F";uid="114753ad-adee-482a-9f24-4ee3e74a4961"
CM034316.1	RepeatMasker	Unknown	116213198	116213932	5075	-	.	ID="RND-5_FAMILY-1365";Tend="1647";Tstart="923";shortTE="F";uid="6da6f425-7491-46e5-801e-81cdd09f69f7"
CM034316.1	RepeatMasker	Retroposon?	77675526	77675835	519	-	.	ID="RND-6_FAMILY-35321";Tend="1497";Tstart="1196";shortTE="F";uid="f6a853d2-996f-4184-86c9-c9967b9f4535"
CM034316.1	RepeatMasker	DNA	116317876	116318156	450	-	.	ID="RND-6_FAMILY-11260";Tend="5717";Tstart="5403";shortTE="F";uid="a3aeb800-319f-4dad-bf63-2f4b31fc904b"
CM034316.1	RepeatMasker	DNA/Ginger-1	78624538	78625121	3489	-	.	ID="RND-6_FAMILY-1577";Tend="1416";Tstart="844";shortTE="F";uid="6865c150-ae9e-47db-8c40-bed16fee71d5"
CM034316.1	RepeatMasker	DNA	83743142	83743255	886	-	.	ID="RND-6_FAMILY-3093";Tend="635";Tstart="523";shortTE="F";uid="ad4447ca-bd81-48cc-a25a-b59bb1bfffd0"
CM034316.1	RepeatMasker	RC/Helitron	27925636	27925748	541	-	.	ID="RND-4_FAMILY-375";Tend="1348";Tstart="1238";shortTE="F";uid="d3fb16b4-5629-4979-869d-713d3b195cef"
CM034316.1	RepeatMasker	DNA	59713750	59713944	695	-	.	ID="RND-6_FAMILY-12216";Tend="191";Tstart="2";shortTE="F";uid="1c659ba4-2e1d-419a-b0e4-c39e7f987fc6"
CM034316.1	RepeatMasker	LINE/I-Jockey	124606344	124606652	426	-	.	ID="RND-6_FAMILY-4895";Tend="1586";Tstart="1278";shortTE="F";uid="bc796e7e-b309-46d6-87db-d82f809e13b4"
CM034316.1	RepeatMasker	LINE/I	21082675	21083020	771	-	.	ID="RND-6_FAMILY-460";Tend="1429";Tstart="1085";shortTE="F";uid="9af575ef-3bdc-4ae7-b002-26c04b0208b1"
CM034316.1	RepeatMasker	DNA/TcMar-Tigger	47376570	47377659	8491	-	.	ID="RND-6_FAMILY-11447";Tend="1795";Tstart="696";shortTE="F";uid="0381e5d3-deb4-4536-aa05-dd0a2de602ab"
CM034316.1	RepeatMasker	LINE/RTE-BovB	33336965	33338647	911	-	.	ID="RND-5_FAMILY-585";TEgroup="ctg_1%7CRND-5_FAMILY-585%7C8";Tend="1403";Tstart="197";shortTE="F";uid="86e26bb1-15bf-40b2-a23f-f2a472d859ee"
CM034316.1	RepeatMasker	DNA/hAT?	73229272	73229699	2564	-	.	ID="RND-5_FAMILY-8340";Tend="1342";Tstart="933";shortTE="F";uid="0003f6a4-4775-4873-b73d-054a8e5de746"
CM034316.1	RepeatMasker	RC/Helitron	23400109	23400304	976	-	.	ID="RND-5_FAMILY-874";Tend="1496";Tstart="1314";shortTE="F";uid="1c2cecab-e8e4-4ff7-b18a-29a6f15f9718"
CM034316.1	RepeatMasker	DNA	20591196	20591319	541	-	.	ID="RND-6_FAMILY-37489";Tend="1110";Tstart="973";shortTE="F";uid="9914b762-4da1-4d6c-87ed-d13c1fea1ac6"
CM034316.1	RepeatMasker	DNA/hAT-hAT19	23845538	23847362	12880	-	.	ID="RND-6_FAMILY-44396";Tend="2317";Tstart="594";shortTE="F";uid="24f88370-0847-4ea2-acb9-ea4b561db5cb"
CM034316.1	RepeatMasker	DNA/Ginger-1	8167179	8168392	5217	-	.	ID="RND-6_FAMILY-9942";Tend="1532";Tstart="421";shortTE="F";uid="436319c0-1ec2-4dee-baa1-6d3b253d1eff"
CM034316.1	RepeatMasker	Retroposon?	11277836	11278797	5637	-	.	ID="RND-6_FAMILY-10695";Tend="1613";Tstart="651";shortTE="F";uid="7fedd44a-045f-4eed-8668-d8bfd172e2dc"
CM034316.1	RepeatMasker	DNA/hAT	30506070	30506436	1717	-	.	ID="RND-1_FAMILY-61";Tend="9441";Tstart="9071";shortTE="F";uid="9ca84223-d40f-4352-b3e8-bc73734bec00"
CM034316.1	RepeatMasker	DNA	131345473	131345814	2020	-	.	ID="RND-6_FAMILY-3093";Tend="1455";Tstart="1121";shortTE="F";uid="c1b7cbfb-63bd-4891-8f46-fc1ceab8615c"
CM034316.1	RepeatMasker	DNA/hAT-Tip100	37206201	37206459	501	-	.	ID="RND-6_FAMILY-14073";Tend="1175";Tstart="921";shortTE="F";uid="0211590a-2f74-48a8-9daa-a3b7d0e89cf2"
CM034316.1	RepeatMasker	Unknown	127612210	127612437	1725	-	.	ID="RND-1_FAMILY-257";Tend="1240";Tstart="1016";shortTE="F";uid="23fafae7-e751-43cb-9c15-72a1f7858c38"
CM034316.1	RepeatMasker	Retroposon?	150773086	150773650	1837	-	.	ID="RND-6_FAMILY-13193";Tend="1628";Tstart="1290";shortTE="F";uid="a5a24237-0945-4892-bce9-f7040d68b875"
CM034316.1	RepeatMasker	DNA/Ginger-1	8615804	8616034	1115	-	.	ID="RND-6_FAMILY-3774";Tend="2270";Tstart="2037";shortTE="F";uid="2ed5b5fd-22ed-4832-bef9-fe0b3c842299"
CM034316.1	RepeatMasker	LINE/L2	138077764	138079974	13273	-	.	ID="RND-6_FAMILY-23366";Tend="2195";Tstart="192";shortTE="F";uid="32bef5bb-04fe-4f79-bd62-2b658b2fde77"
CM034316.1	RepeatMasker	DNA/hAT-hAT19	117265262	117265551	664	-	.	ID="RND-6_FAMILY-8033";Tend="1955";Tstart="1666";shortTE="F";uid="d7085e8e-f8e2-433c-92d5-2b2a58407ee3"
CM034316.1	RepeatMasker	DNA	125142711	125142896	1252	-	.	ID="TTAA3_AP";Tend="429";Tstart="246";shortTE="F";uid="e6be0b79-4d13-419f-89e0-66211687d970"
CM034316.1	RepeatMasker	DNA/Maverick	14973259	14978954	30998	-	.	ID="rnd-5_family-2766";Tend="10357";Tstart="2113";shortTE="F";uid="22ebcedb-a41c-441a-9f41-f3e03b05568e"
CM034316.1	RepeatMasker	Retroposon?	18008932	18009074	480	-	.	ID="RND-6_FAMILY-1945";Tend="2551";Tstart="2423";shortTE="F";uid="62f554a6-f00b-4eea-9319-b58fc2ab50d4"
CM034316.1	RepeatMasker	DNA	85263872	85264128	773	-	.	ID="DNA4-2_AP";Tend="765";Tstart="497";shortTE="F";uid="9196c544-d030-43aa-9bb7-f1e2224b2e01"
CM034316.1	RepeatMasker	Retroposon?	2477882	2477987	804	-	.	ID="RND-6_FAMILY-9545";Tend="2010";Tstart="1906";shortTE="F";uid="a815772e-85ff-4251-b91f-8f02597c9305"
CM034316.1	RepeatMasker	DNA/Ginger-1	31097995	31098154	451	-	.	ID="RND-6_FAMILY-9942";Tend="1167";Tstart="1013";shortTE="F";uid="d0300f7b-2f12-4114-822d-93c47765e894"
CM034316.1	RepeatMasker	Retroposon?	74005202	74005341	490	-	.	ID="RND-5_FAMILY-3379";Tend="3390";Tstart="3262";shortTE="F";uid="1f54f233-0b6c-4816-9161-aa996d13e860"
CM034316.1	RepeatMasker	DNA/Kolobok-E	10245130	10245406	1844	-	.	ID="RND-1_FAMILY-278";Tend="1209";Tstart="952";shortTE="F";uid="fdd99382-9952-4368-97d2-6d4ee9fc0d84"
CM034316.1	RepeatMasker	DNA/Ginger-1	58406567	58407281	1599	-	.	ID="RND-6_FAMILY-9942";Tend="1499";Tstart="793";shortTE="F";uid="bb3eec3d-a288-465c-b639-80fd5217d1d3"
CM034316.1	RepeatMasker	DNA/Kolobok-E	103050121	103050232	416	-	.	ID="KOLOBOKE-1_AP";Tend="2121";Tstart="2007";shortTE="F";uid="173f4ceb-fb11-48a8-9024-ece0244fa178"
CM034316.1	RepeatMasker	Retroposon?	22708565	22709446	6150	-	.	ID="RND-6_FAMILY-10695";Tend="2099";Tstart="1218";shortTE="F";uid="27be6bc7-0bce-4698-a6ca-6f0cfe32f20a"
CM034316.1	RepeatMasker	Retroposon?	93114411	93114629	919	-	.	ID="RND-6_FAMILY-6209";Tend="1922";Tstart="1707";shortTE="F";uid="a116024a-5032-409c-bdca-ea56da43b7e5"
CM034316.1	RepeatMasker	Unknown	43251009	43251244	609	-	.	ID="RND-6_FAMILY-20667";Tend="1640";Tstart="1424";shortTE="F";uid="8e59a93b-3d2f-4a0a-a823-36dd42a1fbe3"
CM034316.1	RepeatMasker	LINE/I-Jockey	130541376	130541974	1047	-	.	ID="RND-6_FAMILY-4881";Tend="1587";Tstart="998";shortTE="F";uid="0cc2d75a-1f1a-497a-807a-c1d1456ea3ae"
CM034316.1	RepeatMasker	Unknown	141646009	141646626	1468	-	.	ID="RND-1_FAMILY-9";Tend="1694";Tstart="1238";shortTE="F";uid="99a7ecf6-191d-42ae-9ecc-127b7898e0c8"
CM034316.1	RepeatMasker	Retroposon?	117975063	117975565	3406	-	.	ID="RND-6_FAMILY-10695";Tend="2096";Tstart="1580";shortTE="F";uid="cb080dc4-142e-43a0-a516-71e7d0ca383e"
CM034316.1	RepeatMasker	LINE/L2	16805368	16805556	1039	-	.	ID="RND-5_FAMILY-2832";Tend="331";Tstart="131";shortTE="F";uid="f05769d6-1238-43ff-a2a8-0a728b1ccb23"
CM034316.1	RepeatMasker	Unknown	95101377	95101928	1144	-	.	ID="RND-6_FAMILY-15246";TEgroup="ctg_1%7CRND-6_FAMILY-15246%7C13";Tend="743";Tstart="140";shortTE="F";uid="45b13d2d-7030-475e-8ec0-e6440bb42c86"
CM034316.1	RepeatMasker	DNA	10934577	10936084	10785	-	.	ID="RND-5_FAMILY-5139";Tend="3058";Tstart="1574";shortTE="F";uid="ff88ebc4-e84b-4c8b-bada-d923ab2ebed7"
CM034316.1	RepeatMasker	DNA	39374374	39374752	1230	-	.	ID="TTAA2C_AP";Tend="423";Tstart="11";shortTE="F";uid="3335742f-7a24-4964-bf8c-4d18e206a7b2"
CM034316.1	RepeatMasker	LINE/L2	113160970	113161177	602	-	.	ID="RND-6_FAMILY-7352";Tend="2922";Tstart="2746";shortTE="F";uid="7de085fa-00a4-4373-a485-d6b249a001ce"
CM034316.1	RepeatMasker	DNA/Ginger-1	22984865	22985449	2329	-	.	ID="RND-6_FAMILY-58578";Tend="1026";Tstart="423";shortTE="F";uid="4d63de14-14e1-4fd8-9fab-7330b59c7588"
CM034316.1	RepeatMasker	Retroposon?	3656327	3656753	1249	-	.	ID="SINE2-1_AP";Tend="1464";Tstart="1002";shortTE="F";uid="a1b05ba5-4bcf-4d85-9855-184a7e12b1f0"
CM034316.1	RepeatMasker	DNA/Sola-1	114167731	114168054	950	-	.	ID="RND-6_FAMILY-16054";Tend="2254";Tstart="1964";shortTE="F";uid="4ed26259-1247-4dae-996e-167eb5592c3a"
CM034316.1	RepeatMasker	DNA/Ginger-1	73173732	73174063	507	-	.	ID="RND-6_FAMILY-9942";Tend="1532";Tstart="1216";shortTE="F";uid="c6806f2c-02c5-4b45-b4b9-373e8ff3f6eb"
CM034316.1	RepeatMasker	LINE/R1	133340346	133341993	1092	-	.	ID="RND-6_FAMILY-6007";Tend="3247";Tstart="1617";shortTE="F";uid="4e00c22d-dc89-4914-8300-2ebbebc10899"
CM034316.1	RepeatMasker	Retroposon?	102348530	102348697	437	-	.	ID="RND-6_FAMILY-2210";Tend="786";Tstart="603";shortTE="F";uid="a809504d-5a1c-4d25-926f-f6721f57857a"
CM034316.1	RepeatMasker	DNA/hAT-Ac	37388879	37389649	1536	-	.	ID="rnd-5_family-2407";Tend="3896";Tstart="3200";shortTE="F";uid="3ae373b0-42e7-48bb-874e-5b81af08bd1b"
CM034316.1	RepeatMasker	Unknown	153041655	153042231	4417	-	.	ID="RND-5_FAMILY-133";Tend="2078";Tstart="1507";shortTE="F";uid="9ba64415-d67b-457e-b11d-7033676e0cc4"
CM034316.1	RepeatMasker	DNA/hAT-Charlie	103987947	103988421	1016	-	.	ID="rnd-1_family-485";Tend="1875";Tstart="1436";shortTE="F";uid="003b3a11-677d-4d5e-91c9-e2415811fd35"
CM034316.1	RepeatMasker	DNA/hAT-Tip100	46840432	46840640	894	-	.	ID="hat-n16_ap";Tend="564";Tstart="369";shortTE="F";uid="1f761627-71fc-462a-9d5a-5a7734043613"
CM034316.1	RepeatMasker	DNA/hAT?	78264159	78264516	1594	-	.	ID="RND-1_FAMILY-123";Tend="2147";Tstart="1784";shortTE="F";uid="44caf8a4-bd01-4514-a2e6-861a7deaaf5a"
CM034316.1	RepeatMasker	RC/Helitron	105204803	105205001	1215	-	.	ID="RND-6_FAMILY-12854";Tend="1876";Tstart="1676";shortTE="F";uid="8acb96ed-0bff-47a1-99be-69250ad118b8"
CM034316.1	RepeatMasker	DNA/hAT?	47597787	47598455	1717	-	.	ID="RND-6_FAMILY-19891";Tend="1344";Tstart="703";shortTE="F";uid="b7381a79-2531-4c4e-a43b-cbe34f228c6a"
CM034316.1	RepeatMasker	LINE/R1-LOA	26673180	26673726	4509	-	.	ID="RND-6_FAMILY-34240";Tend="1664";Tstart="1117";shortTE="F";uid="430a20c8-5a3f-4ea1-afcd-e71ffacc4a0a"
CM034316.1	RepeatMasker	DNA/Maverick	36601913	36602318	2462	-	.	ID="RND-6_FAMILY-10791";Tend="10357";Tstart="9937";shortTE="F";uid="de26d93f-4b42-4a72-abdf-4af1708dcf4a"
CM034316.1	RepeatMasker	DNA/hAT-Ac	36429879	36430027	749	-	.	ID="RND-5_FAMILY-1015";Tend="1048";Tstart="888";shortTE="F";uid="fc237e9e-7fba-410d-9c7b-88e112b4e2ed"
CM034316.1	RepeatMasker	Unknown	40515025	40515476	2591	-	.	ID="RND-5_FAMILY-5689";Tend="1477";Tstart="1022";shortTE="F";uid="aae284a4-96b4-4d33-8d56-46f2b1fac11f"
CM034316.1	RepeatMasker	Retroposon?	35738259	35738480	1078	-	.	ID="RND-6_FAMILY-13777";Tend="7008";Tstart="6765";shortTE="F";uid="8052eba6-55d8-4b2e-bbc6-a50fd2ee0e8f"
CM034316.1	RepeatMasker	Retroposon?	24857266	24858750	8072	-	.	ID="RND-6_FAMILY-21528";TEgroup="ctg_1%7CRND-6_FAMILY-21528%7C3";Tend="1149";Tstart="6";shortTE="F";uid="a738fb00-407b-4e82-827c-127b444dd75f"
CM034316.1	RepeatMasker	DNA/MULE-MuDR	54264724	54265149	1308	-	.	ID="RND-5_FAMILY-3139";Tend="1217";Tstart="730";shortTE="F";uid="f95c926b-e45b-4da2-a17e-0da9b4aa6d51"
CM034316.1	RepeatMasker	DNA	13898389	13898595	478	-	.	ID="RND-6_FAMILY-15810";Tend="1381";Tstart="1126";shortTE="F";uid="1136ee8b-6830-4f94-b064-44c75b79667f"
CM034316.1	RepeatMasker	Unknown	33269948	33270208	600	-	.	ID="RND-6_FAMILY-15747";Tend="2685";Tstart="2416";shortTE="F";uid="5eed2092-d884-4aef-920c-17c4c28471fb"
CM034316.1	RepeatMasker	Retroposon?	66895848	66896182	483	-	.	ID="RND-6_FAMILY-17962";Tend="1336";Tstart="1022";shortTE="F";uid="8fe7c8d2-4bc5-41dd-a73f-0bec781cc0c5"
CM034316.1	RepeatMasker	DNA/hAT-Charlie	62251643	62251850	464	-	.	ID="HAT-34_LSAL";Tend="1362";Tstart="1155";shortTE="F";uid="b702bb53-a256-4d81-af7e-48c1d030f8c4"
CM034316.1	RepeatMasker	DNA/MULE-MuDR	12821080	12821320	1294	-	.	ID="rnd-5_family-6541";Tend="703";Tstart="68";shortTE="F";uid="da0b87a0-b684-4eae-a781-afa16a9cd6a2"
CM034316.1	RepeatMasker	DNA	101757329	101758126	5319	-	.	ID="RND-6_FAMILY-10935";Tend="720";Tstart="1";shortTE="F";uid="5f1cc4dd-ac92-4591-baed-7a881ff5ff68"
CM034316.1	RepeatMasker	DNA/hAT-hAT19	41654339	41654535	630	-	.	ID="HAT-N18_AP";Tend="813";Tstart="618";shortTE="F";uid="4a800dac-a501-4cb2-8928-df562bcf2158"
CM034316.1	RepeatMasker	DNA/Maverick	15136884	15149828	88083	-	.	ID="rnd-6_family-5681";Tend="10230";Tstart="1";shortTE="F";uid="815b8d6f-76bd-403c-bfd9-e7608c393a09"
CM034316.1	RepeatMasker	DNA/PiggyBac	97460844	97462307	11397	-	.	ID="RND-6_FAMILY-1503";Tend="2059";Tstart="622";shortTE="F";uid="faa352a5-47d7-4175-99ad-c2092bad20ce"
CM034316.1	RepeatMasker	DNA/Kolobok-E	10143218	10143867	907	-	.	ID="RND-6_FAMILY-10076";Tend="647";Tstart="49";shortTE="F";uid="6790a184-90e6-4e22-8698-31e6b4314ac3"
CM034316.1	RepeatMasker	Retroposon?	97524976	97525393	3613	-	.	ID="RND-6_FAMILY-10695";Tend="2081";Tstart="1488";shortTE="F";uid="4c5424cd-1197-45f4-85af-3f7e25e16db7"
CM034316.1	RepeatMasker	DNA/hAT	84258186	84258319	648	-	.	ID="DNA8-67_AP";Tend="382";Tstart="252";shortTE="F";uid="0925ac54-e1eb-4090-b3cf-76b4e117b125"
CM034316.1	RepeatMasker	DNA	37005917	37006244	1595	-	.	ID="RND-5_FAMILY-6566";Tend="1651";Tstart="1293";shortTE="F";uid="e89bf426-639b-4e02-b686-63851066105a"
CM034316.1	RepeatMasker	Retroposon?	103938690	103938894	400	-	.	ID="RND-6_FAMILY-35321";Tend="1495";Tstart="1304";shortTE="F";uid="99c03f5b-c595-4fab-b057-d5185c23b259"
CM034316.1	RepeatMasker	LINE/L2	142637389	142637762	2112	-	.	ID="RND-1_FAMILY-81";Tend="8357";Tstart="7869";shortTE="F";uid="3f97efa7-5eac-4f2f-bc09-6d25e4ee6775"
CM034316.1	RepeatMasker	DNA/hAT	78531532	78531685	411	-	.	ID="RND-6_FAMILY-23698";Tend="1399";Tstart="1216";shortTE="F";uid="df50cd29-d3b9-4872-a9e1-fd4287d90deb"
CM034316.1	RepeatMasker	DNA	38312786	38314470	10510	-	.	ID="RND-6_FAMILY-437";Tend="1680";Tstart="117";shortTE="F";uid="6135359e-224b-4d1e-a194-8b0e0509f9e6"
CM034316.1	RepeatMasker	LINE/L2	16803722	16805063	7496	-	.	ID="RND-5_FAMILY-2832";Tend="1695";Tstart="610";shortTE="F";uid="56b00f9b-248c-465c-b3de-b01669637cdb"
CM034316.1	RepeatMasker	Unknown	40659002	40659309	860	-	.	ID="RND-5_FAMILY-380";Tend="1535";Tstart="1218";shortTE="F";uid="8f466603-09d1-48f2-97cb-20383c9d47b8"
CM034316.1	RepeatMasker	DNA/Kolobok-E	89809954	89810433	1776	-	.	ID="RND-5_FAMILY-776";Tend="4482";Tstart="4009";shortTE="F";uid="ec130888-dcee-4d8a-93b7-aef260e6d2a0"
CM034316.1	RepeatMasker	DNA/PIF-Harbinger	145441166	145441413	537	-	.	ID="HARBINGER-1_DW";Tend="2287";Tstart="2040";shortTE="F";uid="74f8103f-a511-48bd-9d17-f74c07a07c14"
CM034316.1	RepeatMasker	DNA	22080606	22081041	2818	-	.	ID="TTAA3B_AP";Tend="436";Tstart="1";shortTE="F";uid="5a5f4667-2d7f-4cc6-a5b2-a40c2aff0a3f"
CM034316.1	RepeatMasker	DNA	100382602	100382947	958	-	.	ID="TTAA13B_AP";Tend="358";Tstart="1";shortTE="F";uid="db3a0e55-ea3c-4813-976a-d7685c565937"
CM034316.1	RepeatMasker	DNA	56003763	56004061	1292	-	.	ID="TTAA3_AP";Tend="321";Tstart="7";shortTE="F";uid="a47a4d89-322d-4b8e-9ca5-7637ba3a36f1"
CM034316.1	RepeatMasker	LINE/L2	29904234	29905026	4304	-	.	ID="RND-1_FAMILY-81";Tend="7465";Tstart="6694";shortTE="F";uid="2a750838-294f-4bb2-98bb-d6c043f62b2c"
CM034316.1	RepeatMasker	Unknown	152148583	152205375	17298	-	.	ID="RND-2_FAMILY-169";Tend="4661";Tstart="1785";shortTE="F";uid="43cf86da-c5ce-4faf-8d33-378441ac6051"
CM034316.1	RepeatMasker	Unknown	150000187	150000610	3429	-	.	ID="RND-1_FAMILY-216";Tend="3718";Tstart="3295";shortTE="F";uid="bfc32c40-9b99-4df0-b0a4-f74c520c1563"
CM034316.1	RepeatMasker	DNA/hAT	75037704	75038181	3731	-	.	ID="DNA8-40_AP";Tend="480";Tstart="2";shortTE="F";uid="473405b6-0f35-4973-9b19-83ef04d4b23e"
CM034316.1	RepeatMasker	Unknown	12085535	12087024	12075	-	.	ID="RND-6_FAMILY-43020";Tend="2495";Tstart="1007";shortTE="F";uid="2bc04384-ef33-4207-be93-77bb9c9558b6"
CM034316.1	RepeatMasker	RC/Helitron	74496900	74497195	801	-	.	ID="RND-4_FAMILY-166";Tend="1509";Tstart="1228";shortTE="F";uid="9fd75bfa-9d9e-48be-a760-45c44946fccb"
CM034316.1	RepeatMasker	DNA/hAT-Tip100	8990618	8991497	3882	-	.	ID="RND-6_FAMILY-5719";Tend="2363";Tstart="1467";shortTE="F";uid="1952c51f-6aad-41eb-9901-242a29691dec"
CM034316.1	RepeatMasker	DNA	60126135	60126510	2131	-	.	ID="TTAA3_AP";Tend="395";Tstart="10";shortTE="F";uid="4646e2da-5439-4a47-8b40-cd23e5aadbf0"
CM034316.1	RepeatMasker	DNA/Ginger-1	74117879	74119335	12166	-	.	ID="RND-6_FAMILY-646";Tend="2312";Tstart="846";shortTE="F";uid="1574e752-8100-444a-9bad-a39d43179a2f"
CM034316.1	RepeatMasker	DNA/Kolobok-E	7428338	7428775	1882	-	.	ID="rnd-6_family-624";Tend="2122";Tstart="1825";shortTE="F";uid="8b174569-56e8-4002-b876-c7cdd944270c"
CM034316.1	RepeatMasker	Unknown	93822569	93823623	1513	-	.	ID="RND-1_FAMILY-203";Tend="1072";Tstart="32";shortTE="F";uid="5cd23936-df2a-468b-8fce-1699dd98640e"
CM034316.1	RepeatMasker	LINE/R1-LOA	13292414	13293436	7284	-	.	ID="RND-6_FAMILY-34240";Tend="1748";Tstart="738";shortTE="F";uid="4011f986-5898-4a38-9955-595ab4436264"
CM034316.1	RepeatMasker	Retroposon?	63183162	63183268	413	-	.	ID="RND-6_FAMILY-5721";Tend="1349";Tstart="1241";shortTE="F";uid="13b825bf-60b3-4517-a530-4b409395be3a"
CM034316.1	RepeatMasker	DNA	120315459	120315731	1627	-	.	ID="RND-6_FAMILY-19433";Tend="1185";Tstart="905";shortTE="F";uid="a7c3ff05-1ee5-445b-9265-44442af082b4"
CM034316.1	RepeatMasker	DNA	104249245	104249566	636	-	.	ID="DNA4-3_AP";Tend="483";Tstart="185";shortTE="F";uid="01311f1e-ff41-4f59-b2a1-a3d73290e5f2"
CM034316.1	RepeatMasker	RC/Helitron	53724395	53724547	713	-	.	ID="RND-6_FAMILY-22903";Tend="1710";Tstart="1560";shortTE="F";uid="07023bed-65ac-445e-9f70-0748c9b42023"
CM034316.1	RepeatMasker	DNA/hAT	18681902	18682178	1453	-	.	ID="RND-1_FAMILY-45";Tend="1200";Tstart="902";shortTE="F";uid="ebe03b57-ef1c-4fc2-8054-0425bc2b83a8"
CM034316.1	RepeatMasker	DNA/hAT-hAT19	19534625	19534750	471	-	.	ID="RND-4_FAMILY-600";Tend="1674";Tstart="1544";shortTE="F";uid="2455e845-2262-47cb-a938-5612c53ca87d"
CM034316.1	RepeatMasker	DNA/hAT-Tip100	93455475	93455580	485	-	.	ID="RND-5_FAMILY-2275";Tend="711";Tstart="608";shortTE="F";uid="6ed225f4-6f77-4158-9829-1880a06ba8f8"
CM034316.1	RepeatMasker	DNA	115555888	115556273	1673	-	.	ID="ttaa3c_ap";Tend="397";Tstart="21";shortTE="F";uid="9027852b-54b3-45bd-a996-82cfe0c66a87"
CM034316.1	RepeatMasker	LTR/Gypsy	33347620	33348285	1122	-	.	ID="GYPSY-4_PBA-I";Tend="3820";Tstart="3091";shortTE="F";uid="7837ec10-eaad-4f42-b0c6-b491aac8f903"
CM034316.1	RepeatMasker	DNA/hAT-hAT19	17078281	17078942	4615	-	.	ID="RND-6_FAMILY-4525";Tend="1588";Tstart="919";shortTE="F";uid="46693f71-43bd-4fc8-852f-616d8a41b81c"
CM034316.1	RepeatMasker	Retroposon?	50555382	50555611	815	-	.	ID="RND-6_FAMILY-26162";Tend="779";Tstart="496";shortTE="F";uid="ba02ec40-3ba3-484e-b683-481b71b4ba90"
CM034316.1	RepeatMasker	Retroposon?	19545112	19545394	1894	-	.	ID="RND-6_FAMILY-10695";Tend="2063";Tstart="1781";shortTE="F";uid="916ff172-35ee-47e6-8d7e-a37d4d822464"
CM034316.1	RepeatMasker	DNA/hAT	57784083	57785474	8705	-	.	ID="RND-1_FAMILY-508";Tend="2204";Tstart="778";shortTE="F";uid="b796bf25-ba04-42d0-90fe-a747cc92f365"
CM034316.1	RepeatMasker	Unknown	143021159	143021932	4108	-	.	ID="RND-6_FAMILY-15246";Tend="768";Tstart="155";shortTE="F";uid="cd35ba7c-1d35-4131-8035-7b830a5e7edf"
CM034316.1	RepeatMasker	Retroposon?	66942788	66942995	1372	-	.	ID="RND-6_FAMILY-15339";Tend="970";Tstart="763";shortTE="F";uid="eee9afe0-9c9b-40a5-a8c9-88c8eda56097"
CM034316.1	RepeatMasker	DNA	27776374	27776750	2142	-	.	ID="RND-6_FAMILY-13527";Tend="1364";Tstart="935";shortTE="F";uid="7cea4f1e-9ebb-4842-93f4-9f2d32f310fd"
CM034316.1	RepeatMasker	DNA/hAT-hATm	107871377	107871632	406	-	.	ID="HAT-4_AP";Tend="3423";Tstart="3165";shortTE="F";uid="1582345d-dfa4-4565-8fd4-e8ece5bca878"
CM034316.1	RepeatMasker	DNA/hAT-hAT19	48155364	48155586	718	-	.	ID="RND-6_FAMILY-14804";Tend="1355";Tstart="1099";shortTE="F";uid="e7f49486-02f9-482a-a65c-d188e4002bb5"
CM034316.1	RepeatMasker	DNA/Kolobok-E	92025827	92025933	442	-	.	ID="RND-6_FAMILY-5088";Tend="1721";Tstart="1624";shortTE="F";uid="932879ae-bfcd-4fd0-94fb-90fa1478551a"
CM034316.1	RepeatMasker	Unknown	136985096	136987638	29653	-	.	ID="RND-1_FAMILY-6";Tend="3173";Tstart="118";shortTE="F";uid="8ff6d29d-8719-4e84-a5fe-980be7d6192f"
CM034316.1	RepeatMasker	DNA/PIF-Harbinger	159875305	159876617	51322	-	.	ID="rnd-5_family-14365";Tend="3320";Tstart="1";shortTE="F";uid="6c377f2a-fb69-471a-97e0-66a38dbd6b94"
CM034316.1	RepeatMasker	DNA/hAT-hAT19	50709324	50709865	3376	-	.	ID="DNA8-71_AP";Tend="551";Tstart="1";shortTE="F";uid="44e3419e-aecc-4246-9ccd-61b1a8656496"
CM034316.1	RepeatMasker	DNA/Ginger-1	59968181	59969189	6456	-	.	ID="RND-5_FAMILY-6062";Tend="1653";Tstart="649";shortTE="F";uid="63d719ba-3583-469d-bfff-b9fce3bddaa7"
CM034316.1	RepeatMasker	DNA/Ginger-1	6173600	6175129	11975	-	.	ID="RND-6_FAMILY-269";Tend="2289";Tstart="786";shortTE="F";uid="9c667b9f-d2f5-4c49-8082-37449661270d"
CM034316.1	RepeatMasker	Retroposon?	95047417	95047597	498	-	.	ID="RND-6_FAMILY-20820";Tend="1997";Tstart="1836";shortTE="F";uid="de2820b5-18ed-4414-8853-41f6151b6bcb"
CM034316.1	RepeatMasker	DNA/Ginger-1	24596408	24597902	12042	-	.	ID="RND-6_FAMILY-11761";Tend="2256";Tstart="770";shortTE="F";uid="0149d781-003c-40fd-9fea-08659e178e45"
CM034316.1	RepeatMasker	Unknown	83724495	83724907	3209	-	.	ID="RND-1_FAMILY-199";Tend="1587";Tstart="1184";shortTE="F";uid="713d06b3-5ea8-4422-abc3-59df546bca99"
CM034316.1	RepeatMasker	Unknown	57893340	57893522	614	-	.	ID="RND-5_FAMILY-6521";Tend="1510";Tstart="1340";shortTE="F";uid="f74d7cb0-e6af-4598-bc4d-b7a804aa463d"
CM034316.1	RepeatMasker	Unknown	142248293	142249079	5913	-	.	ID="RND-5_FAMILY-133";Tend="2077";Tstart="1320";shortTE="F";uid="530268eb-5f78-4668-9ad1-3923c72c88f5"
CM034316.1	RepeatMasker	DNA/Ginger-1	56474695	56475394	5249	-	.	ID="rnd-6_family-3774";Tend="1558";Tstart="877";shortTE="F";uid="3892bb5e-4c56-4df3-8306-3a2f3b2417b2"
CM034316.1	RepeatMasker	DNA	25473120	25473221	465	-	.	ID="DNA8-25_AP";Tend="180";Tstart="80";shortTE="F";uid="696bc07b-dba5-4b51-819e-e19524d020bc"
CM034316.1	RepeatMasker	DNA/Ginger-1	74573749	74574131	1038	-	.	ID="RND-6_FAMILY-4572";Tend="2304";Tstart="1913";shortTE="F";uid="f0d308ea-3f03-4119-9c4f-c7ed0a40076c"
CM034316.1	RepeatMasker	DNA	34262723	34263787	3346	-	.	ID="RND-6_FAMILY-10844";Tend="1254";Tstart="178";shortTE="F";uid="0f3e4fcf-a4da-4dc7-99aa-b5b69bd81a9c"
CM034316.1	RepeatMasker	DNA/TcMar-m44	81203306	81203542	813	-	.	ID="MARINER-2_AP";Tend="256";Tstart="19";shortTE="F";uid="ad8cbc89-a76e-4685-8ff6-242ca2e6f055"
CM034316.1	RepeatMasker	Retroposon?	124654921	124655770	4153	-	.	ID="RND-6_FAMILY-10695";Tend="1789";Tstart="911";shortTE="F";uid="7c2f6929-67c1-4035-89ed-7b609bc450f7"
CM034316.1	RepeatMasker	DNA/Maverick	143951847	143952582	6257	-	.	ID="rnd-5_family-2765";Tend="9083";Tstart="6682";shortTE="F";uid="d56d186c-5292-4587-94df-c8eb1017d8c9"
CM034316.1	RepeatMasker	Unknown	23758428	23758811	1852	-	.	ID="RND-1_FAMILY-380";Tend="1793";Tstart="1413";shortTE="F";uid="d71ad5a6-1683-480c-869a-fb4041c359c5"
CM034316.1	RepeatMasker	RC/Helitron	77292653	77293048	2958	-	.	ID="RND-6_FAMILY-5310";Tend="1411";Tstart="980";shortTE="F";uid="2369fe43-a8f1-43f0-b6fd-c1706e3d9147"
CM034316.1	RepeatMasker	DNA/hAT-hAT19	41526069	41526231	879	-	.	ID="DNA8-82_AP";Tend="746";Tstart="580";shortTE="F";uid="19c5d2da-33dd-4f48-96bf-fdd434d83640"
CM034316.1	RepeatMasker	Unknown	64066990	64067419	1939	-	.	ID="RND-6_FAMILY-21981";Tend="1315";Tstart="890";shortTE="F";uid="c8fc38ef-5aef-40ac-bbc5-9557a31bcdc9"
CM034316.1	RepeatMasker	LTR/Pao	14040065	14040400	718	-	.	ID="RND-1_FAMILY-310";Tend="1303";Tstart="866";shortTE="F";uid="c86b582e-819d-4f97-93a6-e36979556d17"
CM034316.1	RepeatMasker	DNA/Maverick	141225121	141233291	56435	-	.	ID="rnd-5_family-1603";Tend="7906";Tstart="10";shortTE="F";uid="cf4ee842-5c8f-4080-8d68-66d684fcf6cd"
CM034316.1	RepeatMasker	DNA	24349320	24350841	12194	-	.	ID="RND-6_FAMILY-16081";Tend="2408";Tstart="852";shortTE="F";uid="f56b1c75-6d62-4397-8ada-ce0d835e3fe2"
CM034316.1	RepeatMasker	Unknown	113935065	113935385	2240	-	.	ID="RND-5_FAMILY-5655";Tend="1304";Tstart="966";shortTE="F";uid="0e840774-eb8c-40ce-996f-9edef3ecebdc"
CM034316.1	RepeatMasker	Unknown	120320430	120320668	1590	-	.	ID="RND-6_FAMILY-14786";Tend="1365";Tstart="1141";shortTE="F";uid="3a647e51-64ac-47a6-b459-18d6b997fdd3"
CM034316.1	RepeatMasker	Unknown	21963021	21963143	639	-	.	ID="RND-6_FAMILY-727";Tend="853";Tstart="737";shortTE="F";uid="e5f3b667-b27a-4552-8afd-fe706e1e81e0"
CM034316.1	RepeatMasker	RC/Helitron	83591620	83592172	1235	-	.	ID="HELITRON-4_DRH";Tend="3838";Tstart="3277";shortTE="F";uid="c6df4c83-a5e7-4869-97a9-ff4318bd540b"
CM034316.1	RepeatMasker	DNA/hAT	124982310	124982809	2611	-	.	ID="RND-1_FAMILY-45";Tend="1447";Tstart="891";shortTE="F";uid="8ea14826-bb29-4eaf-a2a9-ad6f3fb43b7e"
CM034316.1	RepeatMasker	DNA	69278186	69278506	1303	-	.	ID="TTAA2C_AP";Tend="423";Tstart="110";shortTE="F";uid="628c983f-4147-46dd-91d4-6f993f957970"
CM034316.1	RepeatMasker	DNA	13881148	13881683	2830	-	.	ID="DNA8-31_AP";Tend="595";Tstart="5";shortTE="F";uid="93a5c323-fbbf-4150-93dd-d407123d0d47"
CM034316.1	RepeatMasker	DNA/MULE-MuDR	42308641	42309239	3418	-	.	ID="RND-6_FAMILY-13873";Tend="1352";Tstart="714";shortTE="F";uid="eabfffb3-f492-4ffd-82fd-2800fc811829"
CM034316.1	RepeatMasker	Unknown	34028197	34028752	4259	-	.	ID="RND-1_FAMILY-415";Tend="1408";Tstart="875";shortTE="F";uid="2a3d8962-4d2b-45cc-8d34-05328cc68c50"
CM034316.1	RepeatMasker	LINE/I-Jockey	60286436	60286572	1001	-	.	ID="RND-5_FAMILY-1184";Tend="2256";Tstart="2120";shortTE="F";uid="9b3f3cee-6c09-4b3c-8ac5-f477e1b4864f"
CM034316.1	RepeatMasker	LTR/Gypsy	22817821	22819237	9671	-	.	ID="RND-6_FAMILY-7080";Tend="1292";Tstart="41";shortTE="F";uid="cf80ee2c-6f71-4ff0-9b71-d847d7e8abed"
CM034316.1	RepeatMasker	DNA/hAT-hAT19	29369642	29369753	656	-	.	ID="RND-6_FAMILY-8033";Tend="1888";Tstart="1775";shortTE="F";uid="741fbe33-ec27-48e6-aeaa-d3833f380987"
CM034316.1	RepeatMasker	DNA	42854031	42854137	460	-	.	ID="TTAA3_AP";Tend="244";Tstart="133";shortTE="F";uid="0e1b290e-fc7a-44b4-a1a2-64347b111ddf"
CM034316.1	RepeatMasker	DNA	56472013	56472262	915	-	.	ID="RND-6_FAMILY-6756";Tend="1665";Tstart="1424";shortTE="F";uid="7bb9bfaf-d661-4eef-a663-0af3bdbf9700"
CM034316.1	RepeatMasker	Unknown	16146467	16147202	4115	-	.	ID="RND-5_FAMILY-148";Tend="1755";Tstart="1008";shortTE="F";uid="8976f71a-bf62-49a5-8ec9-14a2ba73b618"
CM034316.1	RepeatMasker	DNA/Ginger-1	21170312	21170729	2806	-	.	ID="RND-5_FAMILY-6062";Tend="1806";Tstart="1394";shortTE="F";uid="75a36a64-8425-4e2f-86a7-74fd7708c118"
CM034316.1	RepeatMasker	DNA	21777974	21778723	1548	-	.	ID="RND-6_FAMILY-437";TEgroup="ctg_1%7CRND-6_FAMILY-437%7C9";Tend="955";Tstart="528";shortTE="F";uid="bcc0357f-4d66-4fbf-86d0-d68586a243cb"
CM034316.1	RepeatMasker	LINE/I-Jockey	47448887	47449015	482	-	.	ID="RND-4_FAMILY-559";Tend="2434";Tstart="2305";shortTE="F";uid="8ae56055-0f38-49c2-915c-1b5155f99b1f"
CM034316.1	RepeatMasker	Unknown	3394769	3395269	1557	-	.	ID="RND-6_FAMILY-1455";Tend="1451";Tstart="973";shortTE="F";uid="e4a0cfd9-25d8-4acc-9de7-170982cd1c2f"
CM034316.1	RepeatMasker	DNA/Ginger-1	52401649	52403084	9179	-	.	ID="RND-5_FAMILY-6062";Tend="2088";Tstart="649";shortTE="F";uid="0698bc9c-9d74-4951-96af-8bb5bc9cd346"
CM034316.1	RepeatMasker	Unknown	25898054	25898247	774	-	.	ID="RND-6_FAMILY-409";Tend="1157";Tstart="957";shortTE="F";uid="f41dbdb6-c047-4852-8a9f-ea49c86daf68"
CM034316.1	RepeatMasker	DNA/Kolobok-E	34056965	34057146	480	-	.	ID="RND-6_FAMILY-5731";Tend="2249";Tstart="2064";shortTE="F";uid="0b3cf844-4628-46a0-97de-8333dbcd7dc1"
CM034316.1	RepeatMasker	DNA/Ginger-1	92242139	92242287	454	-	.	ID="RND-4_FAMILY-586";Tend="1938";Tstart="1786";shortTE="F";uid="ffcb90f2-89fe-47c6-b456-7ce59600986a"
CM034316.1	RepeatMasker	DNA/Kolobok-E	73179059	73179660	1598	-	.	ID="RND-6_FAMILY-1004";Tend="3195";Tstart="2563";shortTE="F";uid="a82005bd-cf21-4bae-99df-3061a9fe7d1a"
CM034316.1	RepeatMasker	DNA/Ginger-1	50650898	50651181	577	-	.	ID="RND-6_FAMILY-9942";Tend="1000";Tstart="731";shortTE="F";uid="f520adfa-e6cc-4e9e-9afd-cc73f08c0c22"
CM034316.1	RepeatMasker	Retroposon?	133683688	133683832	459	-	.	ID="RND-6_FAMILY-6769";Tend="5416";Tstart="5272";shortTE="F";uid="8d663663-712a-4c33-8c1d-c293f3c99735"
CM034316.1	RepeatMasker	RC/Helitron	102731989	102732242	1908	-	.	ID="RND-5_FAMILY-4634";Tend="1228";Tstart="971";shortTE="F";uid="784efce0-2a8a-4ec1-9bad-a78e22205e25"
CM034316.1	RepeatMasker	DNA/hAT	109868320	109868485	575	-	.	ID="RND-6_FAMILY-14132";Tend="1183";Tstart="1016";shortTE="F";uid="98986f6d-94bf-4297-aaee-69d97c041f75"
CM034316.1	RepeatMasker	DNA	142304901	142305186	767	-	.	ID="TTAA2C_AP";Tend="294";Tstart="8";shortTE="F";uid="84eee35e-ef96-4a1b-95f3-fb7c8889555e"
CM034316.1	RepeatMasker	DNA/Ginger-1	22312490	22312764	1714	-	.	ID="RND-6_FAMILY-439";Tend="1867";Tstart="1581";shortTE="F";uid="03e19809-8b89-4cd2-8986-4e9fc303dd93"
CM034316.1	RepeatMasker	DNA/hAT-Ac	37390682	37392592	1870	-	.	ID="RND-5_FAMILY-2407";TEgroup="ctg_1%7CRND-5_FAMILY-2407%7C7";Tend="2977";Tstart="867";shortTE="F";uid="33a2a637-c69b-495e-ad33-7a4b4116b632"
CM034316.1	RepeatMasker	DNA/Ginger-1	118350723	118350908	1130	-	.	ID="RND-5_FAMILY-6062";Tend="825";Tstart="647";shortTE="F";uid="74d1d322-7ce1-4943-9633-f9dc6e69b41b"
CM034316.1	RepeatMasker	DNA/Ginger-1	81060959	81062267	8928	-	.	ID="RND-5_FAMILY-4248";Tend="2187";Tstart="877";shortTE="F";uid="75ef5db3-e33a-42da-83a6-7892ae882244"
CM034316.1	RepeatMasker	LTR/Gypsy	35113347	35115971	2679	-	.	ID="GYPSY-11_AA-I";Tend="4000";Tstart="1518";shortTE="F";uid="4e098d2e-7e11-40f9-bdfc-3beeac38f108"
CM034316.1	RepeatMasker	DNA	109097013	109097192	1230	-	.	ID="RND-6_FAMILY-6756";Tend="1664";Tstart="1485";shortTE="F";uid="3f1c00cf-40df-432c-b775-8d07ccf81d64"
CM034316.1	RepeatMasker	DNA/hAT-Tip100	29292162	29292645	613	-	.	ID="RND-1_FAMILY-422";TEgroup="ctg_1%7CRND-1_FAMILY-422%7C3";Tend="1215";Tstart="840";shortTE="T";uid="e4798d01-d05b-4943-bf2a-3a86959b38fa"
CM034316.1	RepeatMasker	LINE/I-Jockey	40268947	40269297	927	-	.	ID="RND-6_FAMILY-12810";Tend="1832";Tstart="1498";shortTE="F";uid="cdcc8a4f-3095-48cd-96a9-fdb3557de4c7"
CM034316.1	RepeatMasker	Unknown	15102862	15103187	701	-	.	ID="RND-6_FAMILY-6660";Tend="1056";Tstart="793";shortTE="F";uid="c47409fa-9405-4708-9433-d6f7ba6ad43b"
CM034316.1	RepeatMasker	DNA/hAT-Tip100	9130317	9134296	28311	-	.	ID="RND-5_FAMILY-1294";Tend="4114";Tstart="272";shortTE="F";uid="a8c09da7-c255-4a01-8908-6891605e5f83"
CM034316.1	RepeatMasker	DNA	134057090	134057326	1296	-	.	ID="DNA4-3_AP";Tend="634";Tstart="398";shortTE="F";uid="4a7c83cc-8f83-4c74-a852-836cfb3872ac"
CM034316.1	RepeatMasker	DNA/hAT-Tip100	53734736	53734971	765	-	.	ID="RND-5_FAMILY-8734";TEgroup="ctg_1%7CRND-5_FAMILY-8734%7C5";Tend="1712";Tstart="1579";shortTE="F";uid="0a6f4fbd-ba83-4cf5-a0a6-1f3f2f7ee8c0"
CM034316.1	RepeatMasker	DNA	46141983	46142345	2001	-	.	ID="TTAA3_AP";Tend="378";Tstart="1";shortTE="F";uid="dec4c316-f604-456e-93c9-10ef9793c44a"
CM034316.1	RepeatMasker	DNA/Kolobok-E	124353530	124353763	882	-	.	ID="RND-6_FAMILY-9765";Tend="485";Tstart="247";shortTE="F";uid="4525c448-a2db-4931-8955-282ddd10a84e"
CM034316.1	RepeatMasker	DNA/hAT	40994550	40994694	697	-	.	ID="HAT-N12_AP";Tend="492";Tstart="352";shortTE="F";uid="774d9203-7e9e-463e-8046-3c3d667ee58f"
CM034316.1	RepeatMasker	Retroposon	40445796	40446964	5584	-	.	ID="RND-6_FAMILY-2695";TEgroup="ctg_1%7CRND-6_FAMILY-2695%7C1";Tend="1292";Tstart="19";shortTE="F";uid="fd12c5d6-7fe3-44d9-ad27-d38eeae417a3"
CM034316.1	RepeatMasker	Retroposon?	7035193	7035498	1583	-	.	ID="RND-6_FAMILY-15339";Tend="961";Tstart="656";shortTE="F";uid="9455cbcb-bd4f-4433-92eb-c46980bf46ac"
CM034316.1	RepeatMasker	Retroposon?	108342263	108342680	566	-	.	ID="SINE2-2_AP";Tend="517";Tstart="133";shortTE="F";uid="addb9456-3c00-4987-98a3-3632b9ee631b"
CM034316.1	RepeatMasker	RC/Helitron	42247366	42247692	1940	-	.	ID="RND-6_FAMILY-12854";Tend="2088";Tstart="1761";shortTE="F";uid="e3bfa507-9900-4450-a58f-9f9d2b9a32df"
CM034316.1	RepeatMasker	Unknown	50116021	50116136	769	-	.	ID="RND-6_FAMILY-731";Tend="1196";Tstart="1080";shortTE="F";uid="57c558bc-138b-4ba8-876b-263db7654517"
CM034316.1	RepeatMasker	Unknown	28009263	28009612	1721	-	.	ID="RND-5_FAMILY-5655";Tend="1343";Tstart="1010";shortTE="F";uid="7994dbff-c107-43f4-be3d-6f1564112f73"
CM034316.1	RepeatMasker	DNA	73433796	73434010	927	-	.	ID="RND-6_FAMILY-4224";Tend="1489";Tstart="1272";shortTE="F";uid="ab4f559c-05cf-413e-ab71-83cd74e8bf9f"
CM034316.1	RepeatMasker	DNA/hAT-hAT19	143935215	143935343	687	-	.	ID="rnd-4_family-3497";Tend="3286";Tstart="3181";shortTE="F";uid="c9ff4656-2f47-460f-b9b4-337881a3a814"
CM034316.1	RepeatMasker	DNA/hAT-Tip100	61417437	61418369	2698	-	.	ID="RND-6_FAMILY-5328";TEgroup="ctg_1%7CRND-6_FAMILY-5328%7C1";Tend="1562";Tstart="394";shortTE="F";uid="1aeb7be4-7ad5-4b2c-b1b7-8d0a3e5f3d87"
CM034316.1	RepeatMasker	DNA/Kolobok-E	98585441	98585739	453	-	.	ID="RND-6_FAMILY-1722";Tend="2207";Tstart="1918";shortTE="F";uid="3dd37521-99bf-41ac-922b-c300aa9165a0"
CM034316.1	RepeatMasker	DNA	32418628	32418922	1049	-	.	ID="DNAX-2_AP";Tend="294";Tstart="1";shortTE="F";uid="e3106b5a-6aaa-4b24-8ab8-c63a1fffd2b7"
CM034316.1	RepeatMasker	DNA/hAT-Tip100	125543424	125544122	1988	-	.	ID="HAT-N16_AP";TEgroup="ctg_1%7CHAT-N16_AP%7C38";Tend="615";Tstart="27";shortTE="F";uid="82a874b4-9834-47b7-a2c2-940c39a96eb6"
CM034316.1	RepeatMasker	Retroposon?	97442883	97443167	455	-	.	ID="RND-5_FAMILY-1463";Tend="1265";Tstart="958";shortTE="F";uid="02b92267-21f7-46e6-a74a-2469e7ea27a6"
CM034316.1	RepeatMasker	Unknown	16974655	16975754	1072	-	.	ID="RND-5_FAMILY-6983";TEgroup="ctg_1%7CRND-5_FAMILY-6983%7C1";Tend="1185";Tstart="39";shortTE="F";uid="e04bfd1e-ffc0-4978-a711-cd3a74d4e294"
CM034316.1	RepeatMasker	DNA	103491975	103492170	663	-	.	ID="TTAA19_AP";TEgroup="ctg_1%7CTTAA19_AP%7C4";Tend="528";Tstart="1";shortTE="T";uid="f43939ff-bc38-439b-86e1-6e307e227f97"
CM034316.1	RepeatMasker	DNA	52978840	52979052	581	-	.	ID="RND-6_FAMILY-7036";Tend="4266";Tstart="4053";shortTE="F";uid="7ddedf16-a656-45fb-8142-5ad053738333"
CM034316.1	RepeatMasker	Retroposon?	7544572	7545193	3275	-	.	ID="RND-1_FAMILY-236";Tend="1694";Tstart="984";shortTE="F";uid="83978e08-2581-45c4-ac74-0c9ba601f73b"
CM034316.1	RepeatMasker	Unknown	145898001	145898108	403	-	.	ID="RND-1_FAMILY-352";Tend="832";Tstart="725";shortTE="F";uid="aca4e6db-11ba-48f9-a4e8-9ed41029c414"
CM034316.1	RepeatMasker	Retroposon?	91756637	91756935	647	-	.	ID="RND-1_FAMILY-146";Tend="3686";Tstart="3344";shortTE="F";uid="bb9c0953-3843-4a7f-97aa-131414205535"
CM034316.1	RepeatMasker	DNA	15656594	15656855	1775	-	.	ID="RND-4_FAMILY-67";Tend="1029";Tstart="767";shortTE="F";uid="109fe36f-f917-442f-8097-26c8aa5f6841"
CM034316.1	RepeatMasker	DNA/hAT	110699386	110699541	420	-	.	ID="RND-5_FAMILY-1120";Tend="1226";Tstart="1069";shortTE="F";uid="8855d909-a97d-4ca4-962a-0e8de32487e8"
CM034316.1	RepeatMasker	Retroposon?	35708356	35708639	1506	-	.	ID="RND-6_FAMILY-13511";Tend="2586";Tstart="2121";shortTE="F";uid="81691545-96c9-4605-a346-6cfc46393869"
CM034316.1	RepeatMasker	LINE/L2	9687531	9687635	441	-	.	ID="RND-6_FAMILY-8787";Tend="1819";Tstart="1717";shortTE="F";uid="f09471fb-9a89-49e4-b1f1-4ceca82300eb"
CM034316.1	RepeatMasker	DNA/hAT-Charlie	53349414	53349705	1257	-	.	ID="RND-4_FAMILY-977";Tend="1282";Tstart="931";shortTE="F";uid="76af7d7c-57cd-4c70-a62d-3597442c29a6"
CM034316.1	RepeatMasker	DNA/Maverick	96973995	96974721	3480	-	.	ID="rnd-6_family-2289";Tend="492";Tstart="36";shortTE="F";uid="7ea40750-535f-4116-9591-5633f5a51637"
CM034316.1	RepeatMasker	Unknown	69150190	69150562	1601	-	.	ID="RND-6_FAMILY-35374";Tend="1355";Tstart="985";shortTE="F";uid="ff6643c7-5b9d-42b4-8657-125826886405"
CM034316.1	RepeatMasker	Unknown	106749440	106749783	770	-	.	ID="RND-6_FAMILY-1455";Tend="1824";Tstart="1512";shortTE="F";uid="a66a025c-5a4b-4449-bbd0-2fb40cdadc7a"
CM034316.1	RepeatMasker	Unknown	55638299	55638574	1580	-	.	ID="RND-5_FAMILY-1292";Tend="1184";Tstart="896";shortTE="F";uid="847710a8-df3c-4260-88d5-8d4793e76bdc"
CM034316.1	RepeatMasker	Unknown	35800168	35800613	1975	-	.	ID="RND-6_FAMILY-392";TEgroup="ctg_1%7CRND-6_FAMILY-392%7C5";Tend="2201";Tstart="1650";shortTE="F";uid="9ceaeb77-1bbf-48f2-b622-6db4171d33f3"
CM034316.1	RepeatMasker	DNA	26476525	26476931	2138	-	.	ID="TTAA3_AP";Tend="429";Tstart="12";shortTE="F";uid="1a0d6255-f0a3-496c-98c6-77fc392ce588"
CM034316.1	RepeatMasker	DNA/Kolobok-E	132605598	132605901	1927	-	.	ID="RND-6_FAMILY-13779";Tend="4701";Tstart="4400";shortTE="F";uid="4c12bbf9-30ca-4131-8d8d-dcc2778856e6"
CM034316.1	RepeatMasker	DNA/Ginger-1	137176809	137178307	12209	-	.	ID="RND-6_FAMILY-447";Tend="2214";Tstart="727";shortTE="F";uid="6954049e-34c9-4f8f-b2a7-67721b1f7a1e"
CM034316.1	RepeatMasker	LINE/CR1	5692022	5692633	531	-	.	ID="RND-6_FAMILY-5505";Tend="2751";Tstart="2131";shortTE="F";uid="dc81bdeb-1005-439d-ae7c-2c682c288f9e"
CM034316.1	RepeatMasker	LTR/Gypsy	41285852	41286156	2760	-	.	ID="RND-6_FAMILY-2239";Tend="2645";Tstart="2341";shortTE="F";uid="f578fb7b-9ae5-4217-824e-8988e1111f46"
CM034316.1	RepeatMasker	LTR/Pao	39428000	39429271	2689	-	.	ID="BEL1-I_AP";Tend="5834";Tstart="4563";shortTE="F";uid="bce3afda-170c-4220-967f-8088d31c3757"
CM034316.1	RepeatMasker	DNA/MULE-MuDR	7604232	7605045	3558	-	.	ID="RND-5_FAMILY-6541";Tend="2687";Tstart="1881";shortTE="F";uid="98f892e9-1ad9-4f13-bb54-6a76378b0ebe"
CM034316.1	RepeatMasker	DNA/hAT-Charlie	21857093	21857354	1054	-	.	ID="RND-1_FAMILY-86";Tend="291";Tstart="25";shortTE="F";uid="55622a21-e438-4919-8e24-a66f955f49d3"
CM034316.1	RepeatMasker	DNA/Ginger-1	131415324	131415824	945	-	.	ID="RND-6_FAMILY-35381";Tend="1974";Tstart="1793";shortTE="F";uid="2dce600e-495a-40c6-bdba-c70eb4df42db"
CM034316.1	RepeatMasker	RC/Helitron	103681709	103681892	697	-	.	ID="RND-5_FAMILY-874";Tend="1500";Tstart="1317";shortTE="F";uid="b489fcde-4627-49b4-88f5-41aff00020aa"
CM034316.1	RepeatMasker	DNA/TcMar-Fot1	30900483	30900831	1814	-	.	ID="RND-6_FAMILY-682";Tend="1074";Tstart="733";shortTE="F";uid="0ab197ad-9377-4020-8ad2-d1da55de7582"
CM034316.1	RepeatMasker	Retroposon?	88796173	88796297	493	-	.	ID="RND-6_FAMILY-3337";Tend="2361";Tstart="2233";shortTE="F";uid="fc496e55-1542-4eab-beed-697db208f8f8"
CM034316.1	RepeatMasker	DNA	95247885	95247995	493	-	.	ID="RND-5_FAMILY-687";Tend="1799";Tstart="1688";shortTE="F";uid="f12f035c-b0f9-4f52-b5ad-e853aa7d3f1d"
CM034316.1	RepeatMasker	LINE/L2	98170324	98171078	3198	-	.	ID="RND-6_FAMILY-495";Tend="5881";Tstart="5048";shortTE="F";uid="6493a6a7-4b01-499c-be80-dae08ccff98d"
CM034316.1	RepeatMasker	DNA/Ginger-1	34625064	34625701	2699	-	.	ID="RND-6_FAMILY-9942";Tend="1540";Tstart="902";shortTE="F";uid="4f1e88da-7c47-4720-83cc-b117a5c441fd"
CM034316.1	RepeatMasker	DNA/hAT-hAT19	20667616	20667906	563	-	.	ID="rnd-6_family-6784";Tend="4872";Tstart="4678";shortTE="F";uid="e884c3c3-3e6d-47ac-9b3c-e7de496eaa7f"
CM034316.1	RepeatMasker	Unknown	110268221	110268418	504	-	.	ID="RND-5_FAMILY-5456";Tend="1158";Tstart="971";shortTE="F";uid="0c8ed79a-63c3-4304-bdc2-b7295e6dc014"
CM034316.1	RepeatMasker	DNA	108871428	108871827	2675	-	.	ID="TTAA13B_AP";Tend="425";Tstart="1";shortTE="F";uid="d80f837c-db42-4cb2-bb45-c74f433c3649"
CM034316.1	RepeatMasker	DNA/hAT-Charlie	131944972	131947550	22818	-	.	ID="RND-6_FAMILY-2326";Tend="2724";Tstart="153";shortTE="F";uid="623067ae-7de8-40a0-a118-d56550802961"
CM034316.1	RepeatMasker	DNA	3043709	3043921	1510	-	.	ID="RND-5_FAMILY-15495";Tend="2478";Tstart="2265";shortTE="F";uid="65ecad3a-84df-47f1-abfe-3a2d363b3510"
CM034316.1	RepeatMasker	LINE/I-Jockey	142967475	142968571	6081	-	.	ID="RND-6_FAMILY-16121";Tend="2862";Tstart="1706";shortTE="F";uid="da51ce5c-32b2-48d1-9ca2-b6e44f1ec41a"
CM034316.1	RepeatMasker	DNA/TcMar-Tc1	38983767	38983990	989	-	.	ID="RND-6_FAMILY-499";Tend="4962";Tstart="4755";shortTE="F";uid="a41caea1-1c2c-408d-a653-765d1f4eecfd"
CM034316.1	RepeatMasker	DNA/hAT-Charlie	22151749	22151965	1342	-	.	ID="HAT-N1_AP";Tend="561";Tstart="340";shortTE="F";uid="5850c2fc-eddd-42d1-87a8-17d7febead7e"
CM034316.1	RepeatMasker	DNA/Ginger-1	64416945	64417064	641	-	.	ID="RND-6_FAMILY-439";Tend="2389";Tstart="1801";shortTE="F";uid="ad4bd81a-0ec6-49a9-96c3-8b2b8a0e0ca8"
CM034316.1	RepeatMasker	DNA/Kolobok-E	6611466	6611910	560	-	.	ID="RND-6_FAMILY-1004";Tend="3194";Tstart="2729";shortTE="F";uid="272d2b31-3f2f-4344-9dc4-8a13edbec306"
CM034316.1	RepeatMasker	Retroposon?	117536541	117536673	425	-	.	ID="RND-5_FAMILY-277";Tend="2291";Tstart="2161";shortTE="F";uid="92492de1-2383-43f7-ac4a-22915d52c350"
CM034316.1	RepeatMasker	DNA/hAT-hAT19	106784217	106784364	959	-	.	ID="RND-6_FAMILY-17061";Tend="785";Tstart="645";shortTE="F";uid="fd3e255b-3d0a-4e64-aed6-cfcaa5cc95fc"
CM034316.1	RepeatMasker	DNA/hAT?	60711634	60711765	508	-	.	ID="RND-6_FAMILY-5014";Tend="1084";Tstart="953";shortTE="F";uid="03d54849-b8ed-4c7e-aa6a-5d36237c86a9"
CM034316.1	RepeatMasker	Unknown	80875928	80876083	553	-	.	ID="RND-1_FAMILY-17";Tend="1190";Tstart="1047";shortTE="F";uid="e47c398e-e194-491b-89d7-0a454773b46e"
CM034316.1	RepeatMasker	DNA	74402187	74402595	2308	-	.	ID="TTAA4B_AP";Tend="430";Tstart="1";shortTE="F";uid="2339d29a-e57f-4589-a8db-08008b036e47"
CM034316.1	RepeatMasker	DNA/Ginger-1	80251125	80251664	1587	-	.	ID="RND-5_FAMILY-6062";Tend="1553";Tstart="951";shortTE="F";uid="d4815920-5a5c-46cd-8ee7-ebdd90f3c53f"
CM034316.1	RepeatMasker	Retroposon?	7377445	7377701	1649	-	.	ID="RND-5_FAMILY-3379";Tend="2216";Tstart="935";shortTE="F";uid="26d348ec-ab11-4e51-9380-4dbf2062687e"
CM034316.1	RepeatMasker	DNA/hAT-Tip100	16066809	16066980	667	-	.	ID="RND-6_FAMILY-7691";Tend="1304";Tstart="1134";shortTE="F";uid="75adf7f0-65af-4260-9124-d7613f3f3680"
CM034316.1	RepeatMasker	DNA/Ginger-1	116555828	116557313	12268	-	.	ID="RND-6_FAMILY-447";Tend="2194";Tstart="724";shortTE="F";uid="d3ff2da4-9f60-49fc-915f-96c4d79ddf4c"
CM034316.1	RepeatMasker	DNA/MULE-MuDR	31190222	31191494	1979	-	.	ID="MUDR-2X_AP";TEgroup="ctg_1%7CMUDR-2X_AP%7C2";Tend="2999";Tstart="1";shortTE="F";uid="cdcf316a-b8aa-4401-ac38-4ae1fa1d052d"
CM034316.1	RepeatMasker	DNA	33799888	33800336	3192	-	.	ID="RND-5_FAMILY-463";Tend="1332";Tstart="887";shortTE="F";uid="ea4d75ba-dca4-4031-8d79-f919704bb3bb"
CM034316.1	RepeatMasker	DNA/MULE-NOF	33936862	33937034	560	-	.	ID="RND-6_FAMILY-8087";Tend="1964";Tstart="1802";shortTE="F";uid="79aa1320-3de7-46ad-84a9-4b16a79cf2ff"
CM034316.1	RepeatMasker	DNA/Ginger-2	77763987	77764878	1544	-	.	ID="GINGER2-1_AP";TEgroup="ctg_1%7CGINGER2-1_AP%7C22";Tend="2885";Tstart="44";shortTE="F";uid="fada5eca-ad0d-4b4d-a6de-198702f0fc66"
CM034316.1	RepeatMasker	LINE/L2	42197343	42197774	2880	-	.	ID="RND-1_FAMILY-81";Tend="3508";Tstart="3074";shortTE="F";uid="161e42aa-b0eb-42f7-9d63-702c22787d15"
CM034316.1	RepeatMasker	Unknown	121866482	121867618	6654	-	.	ID="RND-6_FAMILY-680";Tend="1615";Tstart="556";shortTE="F";uid="667b394f-979d-4a5a-856c-63f13872bca1"
CM034316.1	RepeatMasker	DNA/Ginger-1	113769696	113770121	944	-	.	ID="RND-6_FAMILY-9942";Tend="1466";Tstart="1006";shortTE="F";uid="2818aab7-bc64-47b3-ad65-eef32d0803b0"
CM034316.1	RepeatMasker	DNA/MULE-NOF	30486453	30486812	833	-	.	ID="REHAVKUS1_AP";Tend="4888";Tstart="4513";shortTE="F";uid="35577d87-ce2a-4e47-91ef-fc61a97b6aea"
CM034316.1	RepeatMasker	RC/Helitron	71338525	71338936	1041	-	.	ID="RND-5_FAMILY-14182";Tend="1783";Tstart="1190";shortTE="F";uid="e36b611f-14d9-40ee-a00f-9a39f3707810"
CM034316.1	RepeatMasker	DNA/Ginger-1	44474097	44474378	1917	-	.	ID="RND-6_FAMILY-8806";Tend="1097";Tstart="830";shortTE="F";uid="f2363d1a-b0d3-4925-8de1-16aa5e597aaa"
CM034316.1	RepeatMasker	DNA	148323118	148323327	982	-	.	ID="ttaa4c_ap";Tend="420";Tstart="212";shortTE="F";uid="749fd82b-5212-4ea9-83ed-cb50a653e98c"
CM034316.1	RepeatMasker	RC/Helitron	71622657	71622911	1345	-	.	ID="RND-5_FAMILY-14182";TEgroup="ctg_1%7CRND-5_FAMILY-14182%7C7";Tend="1344";Tstart="795";shortTE="T";uid="495c874c-344c-426b-a1be-41d2bdbc6960"
CM034316.1	RepeatMasker	Unknown	58355500	58355675	1346	-	.	ID="RND-1_FAMILY-193";Tend="1117";Tstart="942";shortTE="F";uid="6a2d19a1-3150-43c1-a97b-a3f928b55626"
CM034316.1	RepeatMasker	RC/Helitron	28340087	28340812	3595	-	.	ID="RND-1_FAMILY-329";Tend="1844";Tstart="1038";shortTE="F";uid="b77e79d1-dfd7-465f-bf07-6062736daa97"
CM034316.1	RepeatMasker	RC/Helitron	105527412	105528003	2988	-	.	ID="RND-1_FAMILY-329";Tend="1760";Tstart="1121";shortTE="F";uid="9c69cac7-68c6-4299-981f-a82fa290bf42"
CM034316.1	RepeatMasker	Retroposon?	101782607	101783174	3344	-	.	ID="RND-6_FAMILY-9088";Tend="3245";Tstart="2766";shortTE="F";uid="c1f19714-8d9d-4e1f-bba0-6b14ae04947e"
CM034316.1	RepeatMasker	DNA/hAT-Charlie	36703964	36704075	423	-	.	ID="RND-6_FAMILY-674";Tend="635";Tstart="531";shortTE="F";uid="f9f7f6ff-5c64-4ee0-9f3e-f901913ad891"
CM034316.1	RepeatMasker	Retroposon?	10781289	10781473	885	-	.	ID="RND-1_FAMILY-300";Tend="2087";Tstart="1924";shortTE="F";uid="d4a35724-7dca-4511-82b2-6ff137d8d3fa"
CM034316.1	RepeatMasker	LTR/Gypsy	6939465	6939722	1394	-	.	ID="RND-5_FAMILY-3183";Tend="993";Tstart="723";shortTE="F";uid="2af6d545-8d79-4ac3-b5db-edbeade2df88"
CM034316.1	RepeatMasker	RC/Helitron	101276118	101276270	467	-	.	ID="RND-6_FAMILY-12854";TEgroup="ctg_1%7CRND-6_FAMILY-12854%7C11";Tend="2110";Tstart="1951";shortTE="T";uid="e97ec72b-4fc4-4e68-b036-65ee146237a1"
CM034316.1	RepeatMasker	LINE/I-Jockey	50130384	50131146	4442	-	.	ID="RND-5_FAMILY-3452";Tend="1453";Tstart="677";shortTE="F";uid="c99522f0-014f-4ea2-bdfc-6d994f272c5b"
CM034316.1	RepeatMasker	Retroposon?	9948768	9949744	5771	-	.	ID="RND-6_FAMILY-21867";Tend="1785";Tstart="794";shortTE="F";uid="5818eb33-0856-44dc-b1a1-4c44e3c281ae"
CM034316.1	RepeatMasker	DNA	119530503	119530866	720	-	.	ID="RND-1_FAMILY-421";Tend="2892";Tstart="2503";shortTE="F";uid="05ec25b6-3f86-4f09-b585-ced87e52e490"
CM034316.1	RepeatMasker	DNA/TcMar-m44	134319336	134319551	563	-	.	ID="MARINER-3_AP";Tend="2690";Tstart="2503";shortTE="F";uid="b9a56f0e-f5ef-47dc-84e3-7ae1122965ed"
CM034316.1	RepeatMasker	DNA/Ginger-1	129800743	129801164	2380	-	.	ID="RND-6_FAMILY-1577";Tend="1441";Tstart="1017";shortTE="F";uid="69f8968d-a54e-4cbd-94c9-52a74546d018"
CM034316.1	RepeatMasker	DNA/Kolobok-E	80551888	80552200	460	-	.	ID="RND-6_FAMILY-7980";Tend="2493";Tstart="2199";shortTE="F";uid="c809c25f-6d85-4ad4-bd1f-5ef2fe1fe527"
CM034316.1	RepeatMasker	DNA	125465143	125465307	593	-	.	ID="ttaa3c_ap";Tend="424";Tstart="264";shortTE="F";uid="44c633cc-2389-45e3-95f0-70dda2f7b87b"
CM034316.1	RepeatMasker	DNA/Ginger-1	52192722	52194446	1994	-	.	ID="rnd-6_family-9942";Tend="2205";Tstart="10";shortTE="F";uid="06af6d57-82a6-4e69-b88c-817e817663c2"
CM034316.1	RepeatMasker	DNA/hAT-Tip100	9288988	9289243	434	-	.	ID="RND-1_FAMILY-132";Tend="1687";Tstart="1383";shortTE="F";uid="e32b1a26-bada-4a33-8790-d271d9d9f32a"
CM034316.1	RepeatMasker	DNA	54555163	54555499	1471	-	.	ID="TTAA2C_AP";Tend="422";Tstart="96";shortTE="F";uid="77b1fbe0-74b5-4e2b-9490-4a500f4730e2"
CM034316.1	RepeatMasker	RC/Helitron	50770064	50770376	1040	-	.	ID="RND-6_FAMILY-22903";Tend="1702";Tstart="1383";shortTE="F";uid="7d84e13e-2ef7-40ea-ae10-b2812d798f6c"
CM034316.1	RepeatMasker	DNA	30485257	30485418	922	-	.	ID="TTAA2_AP";Tend="419";Tstart="268";shortTE="F";uid="c4728372-bbc6-42fa-9bfd-9082e867084e"
CM034316.1	RepeatMasker	LTR/Gypsy	139428704	139434176	47702	-	.	ID="RND-5_FAMILY-3663";Tend="7627";Tstart="2142";shortTE="F";uid="2e304ad8-a504-48fe-9302-4ccb0b829800"
CM034316.1	RepeatMasker	DNA/Kolobok-E	10162142	10163561	3397	-	.	ID="RND-6_FAMILY-5731";TEgroup="ctg_1%7CRND-6_FAMILY-5731%7C11";Tend="1129";Tstart="151";shortTE="F";uid="08731315-e551-4031-b145-8a3ef3b9f48b"
CM034316.1	RepeatMasker	DNA/Kolobok-T2	55281448	55281605	951	-	.	ID="REP-4_PBA";Tend="655";Tstart="500";shortTE="F";uid="a6b25a37-b381-408c-a4ee-882766fc2e8f"
CM034316.1	RepeatMasker	Retroposon?	36943763	36943911	700	-	.	ID="RND-6_FAMILY-13193";Tend="1036";Tstart="883";shortTE="F";uid="6a364202-968c-4c76-8f72-be35e49df411"
CM034316.1	RepeatMasker	DNA/hAT-hAT19	108866880	108866998	462	-	.	ID="hat-n6b_ap";Tend="137";Tstart="2";shortTE="F";uid="4bd88d05-920a-423d-b7d6-85d2ad14d8e3"
CM034316.1	RepeatMasker	DNA/hAT-hAT19	4618347	4618464	882	-	.	ID="DNA8-64B_AP";Tend="920";Tstart="803";shortTE="F";uid="3a7c4370-7827-4c9d-a369-5ddabe7a8185"
CM034316.1	RepeatMasker	DNA/PiggyBac	54579782	54580658	1403	-	.	ID="piggybac-12_lmi";Tend="2016";Tstart="886";shortTE="F";uid="b2149646-d787-4f50-987c-96495c943a61"
CM034316.1	RepeatMasker	DNA/Ginger-1	22176328	22176436	437	-	.	ID="RND-6_FAMILY-11006";Tend="2383";Tstart="2275";shortTE="F";uid="47635e49-93b0-4423-aabb-bab46f1f5fee"
CM034316.1	RepeatMasker	LTR/Gypsy	152914787	152915421	2816	-	.	ID="RND-6_FAMILY-559";Tend="1058";Tstart="424";shortTE="F";uid="68f23dd9-e6ff-4a73-ad09-f9f2d47cac24"
CM034316.1	RepeatMasker	DNA/Kolobok-E	80313199	80313582	728	-	.	ID="RND-6_FAMILY-19774";Tend="739";Tstart="384";shortTE="F";uid="8e868220-159a-4c17-81f3-527c999a181d"
CM034316.1	RepeatMasker	Retroposon?	101366639	101369313	10290	-	.	ID="RND-6_FAMILY-26162";TEgroup="ctg_1%7CRND-6_FAMILY-26162%7C9";Tend="3124";Tstart="420";shortTE="F";uid="0253a41b-6808-45f6-b16e-4486ee9526b8"
CM034316.1	RepeatMasker	DNA/Kolobok-E	101034755	101034875	459	-	.	ID="RND-6_FAMILY-21026";Tend="1967";Tstart="1844";shortTE="F";uid="ab1b6dc9-9e2a-4ba3-bead-1a8a9d59660f"
CM034316.1	RepeatMasker	Retroposon?	8868810	8869180	2551	-	.	ID="RND-6_FAMILY-26955";Tend="3313";Tstart="2946";shortTE="F";uid="c9611b74-aaed-4b5b-a1eb-86d8b291251a"
CM034316.1	RepeatMasker	DNA/MULE-MuDR	9996063	9996348	1453	-	.	ID="RND-1_FAMILY-318";Tend="2288";Tstart="1973";shortTE="F";uid="396b07f0-f563-43b1-b96d-b940d953d568"
CM034316.1	RepeatMasker	DNA	80235136	80235396	1147	-	.	ID="ttaa2c_ap";Tend="377";Tstart="3";shortTE="F";uid="f41da2b9-33c9-41a0-8f42-0707678ae483"
CM034316.1	RepeatMasker	Retroposon?	102021248	102021351	422	-	.	ID="SINE2-1_AP";Tend="176";Tstart="73";shortTE="F";uid="ac395191-c8ee-4f80-b3ef-308a1445a120"
CM034316.1	RepeatMasker	DNA	8002778	8003005	1128	-	.	ID="ttaa6_ap";Tend="431";Tstart="101";shortTE="F";uid="f45cd302-b5de-4c20-8acd-de8ade5898bc"
CM034316.1	RepeatMasker	Unknown	20394421	20394654	812	-	.	ID="RND-1_FAMILY-115";Tend="1234";Tstart="991";shortTE="F";uid="07295b1b-0401-49b9-935f-b8fd521de0c2"
CM034316.1	RepeatMasker	DNA/MULE-MuDR	95891398	95891669	1052	-	.	ID="RND-6_FAMILY-2548";Tend="3445";Tstart="3210";shortTE="F";uid="0a128b40-945f-4a2d-bada-702e3e297e87"
CM034316.1	RepeatMasker	RC/Helitron	42662402	42662975	4089	-	.	ID="RND-1_FAMILY-329";Tend="1402";Tstart="774";shortTE="F";uid="289d0048-5b8a-4524-94d4-474ba709ea8b"
CM034316.1	RepeatMasker	DNA	137153275	137153819	4138	-	.	ID="TTAA14_AP";Tend="546";Tstart="1";shortTE="F";uid="4f955e7a-9c7a-478a-8407-224c83a5a492"
CM034316.1	RepeatMasker	Unknown	42015010	42015121	468	-	.	ID="RND-5_FAMILY-380";Tend="3690";Tstart="3576";shortTE="F";uid="d094b3cd-ee9e-4a03-b215-2e462db70d75"
CM034316.1	RepeatMasker	LINE/I-Jockey	64571394	64571815	2087	-	.	ID="RND-1_FAMILY-401";Tend="5079";Tstart="4659";shortTE="F";uid="68069c9b-eb3a-4068-b23f-9f5c46ba3e04"
CM034316.1	RepeatMasker	DNA/MULE-MuDR	92587906	92588279	893	-	.	ID="RND-6_FAMILY-3914";Tend="2060";Tstart="1690";shortTE="F";uid="2acde831-e5c6-4961-a390-3865265d40fa"
CM034316.1	RepeatMasker	Unknown	125205127	125205365	729	-	.	ID="RND-5_FAMILY-183";Tend="769";Tstart="517";shortTE="F";uid="975069dd-078f-41a0-983b-fb1dc1c1187f"
CM034316.1	RepeatMasker	DNA/hAT	35861110	35861342	408	-	.	ID="RND-6_FAMILY-901";Tend="3256";Tstart="3027";shortTE="F";uid="851f90c6-28d5-4b8d-a95e-7ff34f995c09"
CM034316.1	RepeatMasker	Unknown	20348865	20349065	1293	-	.	ID="RND-6_FAMILY-8368";Tend="458";Tstart="256";shortTE="F";uid="24b6c626-26d6-4061-bc4b-c52e8f371a8d"
CM034316.1	RepeatMasker	RC/Helitron	77387667	77387820	900	-	.	ID="RND-1_FAMILY-24";Tend="1054";Tstart="900";shortTE="F";uid="2c7211f7-c0a8-4108-b846-4096537276a1"
CM034316.1	RepeatMasker	DNA/hAT-Ac	38568745	38569109	1148	-	.	ID="RND-5_FAMILY-4912";Tend="2536";Tstart="2170";shortTE="F";uid="a53a3c07-f931-4afd-a924-f7542e5f1d9a"
CM034316.1	RepeatMasker	DNA/hAT-hAT19	43865802	43866343	3519	-	.	ID="DNA8-80_AP";Tend="525";Tstart="1";shortTE="F";uid="350a5228-e380-4ad0-92c2-21733cc0d127"
CM034316.1	RepeatMasker	Unknown	41896618	41896928	829	-	.	ID="RND-6_FAMILY-6763";Tend="1628";Tstart="1326";shortTE="F";uid="b3afd63e-40b1-4f11-926b-33ea26732552"
CM034316.1	RepeatMasker	DNA/Ginger-1	78294932	78297026	12391	-	.	ID="RND-6_FAMILY-269";Tend="2838";Tstart="822";shortTE="F";uid="77bc2d46-9519-4556-a1b8-5b73edce9ae1"
CM034316.1	RepeatMasker	RC/Helitron	16925091	16925276	1468	-	.	ID="RND-6_FAMILY-3153";Tend="1435";Tstart="1253";shortTE="F";uid="b014f574-b0dd-4428-b6c2-6bd82e2eafa5"
CM034316.1	RepeatMasker	DNA/Ginger-1	24787187	24787590	2385	-	.	ID="RND-6_FAMILY-447";Tend="1079";Tstart="723";shortTE="F";uid="c298f2ca-5e37-4c8e-ab9a-045d7476bbf3"
CM034316.1	RepeatMasker	DNA/hAT-Tip100	119565139	119565571	988	-	.	ID="RND-6_FAMILY-5938";TEgroup="ctg_1%7CRND-6_FAMILY-5938%7C8";Tend="1707";Tstart="688";shortTE="F";uid="979e565f-cc9b-46f3-aa1c-643fdecc0afc"
CM034316.1	RepeatMasker	DNA	39357378	39357740	1190	-	.	ID="DNA4-2_AP";Tend="376";Tstart="7";shortTE="F";uid="3a177970-a968-405a-9667-d2f699014de6"
CM034316.1	RepeatMasker	Unknown	22956013	22956615	4131	-	.	ID="RND-6_FAMILY-755";Tend="1566";Tstart="943";shortTE="F";uid="0cab12dc-6718-4c43-8109-9799cd9f9fbd"
CM034316.1	RepeatMasker	Unknown	61913120	61913271	555	-	.	ID="RND-1_FAMILY-64";Tend="1047";Tstart="902";shortTE="F";uid="6ce82540-48d3-40ae-9122-03023cd7654b"
CM034316.1	RepeatMasker	RC/Helitron	14355118	14355283	477	-	.	ID="RND-6_FAMILY-5245";Tend="1446";Tstart="1296";shortTE="F";uid="9a0e2afc-69db-4d19-a66a-2754d4096f20"
CM034316.1	RepeatMasker	DNA/Ginger-1	72375328	72375532	541	-	.	ID="RND-6_FAMILY-9942";Tend="1252";Tstart="1039";shortTE="F";uid="0e1e38db-b594-470c-958b-215be5d1b91c"
CM034316.1	RepeatMasker	DNA	134572788	134572936	465	-	.	ID="RND-6_FAMILY-7036";Tend="5629";Tstart="5489";shortTE="F";uid="523dafc4-d290-420d-a4d5-03c192eaf6a6"
CM034316.1	RepeatMasker	DNA/hAT?	50721687	50721970	992	-	.	ID="RND-1_FAMILY-123";Tend="1394";Tstart="1116";shortTE="F";uid="05586208-46ae-4af4-ba21-d87cc1815af3"
CM034316.1	RepeatMasker	Retroposon?	134630790	134631250	516	-	.	ID="RND-6_FAMILY-35990";Tend="1686";Tstart="1220";shortTE="F";uid="664565a8-44e9-4844-8c5a-201c6d2e4e50"
CM034316.1	RepeatMasker	Unknown	137916116	137920986	37094	-	.	ID="RND-1_FAMILY-28";Tend="5515";Tstart="531";shortTE="F";uid="be30e28c-bf9e-4469-a301-d0eb09e2b80b"
CM034316.1	RepeatMasker	LINE/L2	140059501	140060910	6056	-	.	ID="RND-1_FAMILY-96";Tend="8013";Tstart="6629";shortTE="F";uid="8aaea4dd-0ae3-4412-98f2-483f902a010d"
CM034316.1	RepeatMasker	DNA	47620162	47620658	1931	-	.	ID="rnd-6_family-2944";Tend="1426";Tstart="987";shortTE="F";uid="3c6e22e5-9598-4c67-bc76-861e2126c43a"
CM034316.1	RepeatMasker	LINE/CR1	29150247	29151066	3621	-	.	ID="RND-5_FAMILY-91";Tend="1332";Tstart="520";shortTE="F";uid="bf32717b-70ef-4481-8fe6-516ec00699d8"
CM034316.1	RepeatMasker	DNA/Kolobok-E	57286598	57286865	927	-	.	ID="RND-6_FAMILY-5731";Tend="2100";Tstart="1842";shortTE="F";uid="8c5d0fd6-37ee-4aed-a47d-a1f6178d265b"
CM034316.1	RepeatMasker	DNA/Ginger-1	106607937	106608125	584	-	.	ID="RND-6_FAMILY-9942";Tend="895";Tstart="712";shortTE="F";uid="6f9edd27-357e-4aa7-b25d-b842a74833fa"
CM034316.1	RepeatMasker	DNA/Kolobok-E	12350712	12350867	1012	-	.	ID="RND-1_FAMILY-378";Tend="1147";Tstart="995";shortTE="F";uid="adf3975c-feb3-4d91-b499-8d3b6bedfd76"
CM034316.1	RepeatMasker	Unknown	63827652	63827899	1638	-	.	ID="RND-1_FAMILY-65";Tend="1604";Tstart="1347";shortTE="F";uid="267fb5f5-d24d-4287-a4aa-f0008e38f52d"
CM034316.1	RepeatMasker	DNA	115796087	115796219	404	-	.	ID="DNA-TTAA-1_AP";Tend="392";Tstart="277";shortTE="F";uid="cabd0887-d967-4df0-9e67-3f080d6ca4a1"
CM034316.1	RepeatMasker	DNA/MULE-MuDR	87955627	87955941	537	-	.	ID="RND-6_FAMILY-571";Tend="1296";Tstart="985";shortTE="F";uid="50b15f20-3b79-43ac-b40f-febfcff079a5"
CM034316.1	RepeatMasker	DNA/hAT	35186588	35187013	1900	-	.	ID="RND-1_FAMILY-45";Tend="1428";Tstart="944";shortTE="F";uid="4854517d-2ff2-419a-9378-6a17bff6c042"
CM034316.1	RepeatMasker	DNA	124867233	124868111	2032	-	.	ID="DNA4-2_AP";Tend="769";Tstart="1";shortTE="F";uid="5d82c55f-f5ae-4be0-9df0-dfd2d3404d4b"
CM034316.1	RepeatMasker	DNA/hAT-Ac	140213894	140214111	1570	-	.	ID="RND-6_FAMILY-4707";Tend="762";Tstart="531";shortTE="F";uid="3f3476f6-b800-4656-90ea-33a9e35b076c"
CM034316.1	RepeatMasker	DNA/Ginger-1	44338346	44338467	523	-	.	ID="RND-6_FAMILY-5340";Tend="2249";Tstart="2141";shortTE="F";uid="435b026c-ad44-4725-8d75-f71ee044f86a"
CM034316.1	RepeatMasker	DNA/Kolobok-T2	87796744	87797159	1099	-	.	ID="KOLOBOK-2_AP";Tend="3293";Tstart="2878";shortTE="F";uid="e2c4488b-21b1-4b65-8987-aae3e39c35df"
CM034316.1	RepeatMasker	Retroposon?	9089467	9089837	2551	-	.	ID="RND-6_FAMILY-26955";Tend="3313";Tstart="2946";shortTE="F";uid="617cdbf7-2dd2-4c13-981b-871b43a61a31"
CM034316.1	RepeatMasker	Retroposon?	27869752	27870125	1319	-	.	ID="RND-6_FAMILY-13193";Tend="1184";Tstart="651";shortTE="F";uid="b5bfd970-3c10-4743-b749-06f77a68ebab"
CM034316.1	RepeatMasker	RC/Helitron	77441767	77444872	27418	-	.	ID="RND-5_FAMILY-132";Tend="3914";Tstart="815";shortTE="F";uid="8c03bbda-b0a4-47cd-b0e4-35627676443a"
CM034316.1	RepeatMasker	DNA	88897911	88899351	2050	-	.	ID="RND-6_FAMILY-690";Tend="3506";Tstart="2056";shortTE="F";uid="91ea91c5-ed12-45a9-9e09-9ae2dcfaee97"
CM034316.1	RepeatMasker	DNA	45523972	45524602	2171	-	.	ID="DNA4-3_AP";Tend="637";Tstart="1";shortTE="F";uid="77f37742-b049-46e1-b44e-fcee1b314e49"
CM034316.1	RepeatMasker	DNA/hAT	31298967	31299095	631	-	.	ID="DNA8-92_AP";Tend="164";Tstart="39";shortTE="F";uid="5123c98d-d3bd-4564-9658-3fa5afdb2e77"
CM034316.1	RepeatMasker	DNA/hAT	28060216	28060376	1030	-	.	ID="HAT-N12_AP";Tend="492";Tstart="331";shortTE="F";uid="9b3f79ca-794a-45c2-86e6-ccaba77bc4b1"
CM034316.1	RepeatMasker	DNA/hAT-Charlie	14869750	14870115	2073	-	.	ID="HAT-N1_AP";Tend="561";Tstart="166";shortTE="F";uid="fefd0cd2-f67e-45fb-9d7f-a6ebc73df202"
CM034316.1	RepeatMasker	DNA/Maverick	133419437	133419777	1576	-	.	ID="RND-5_FAMILY-1651";Tend="8896";Tstart="8570";shortTE="F";uid="98c82964-5c46-400d-91af-debdee75ac1f"
CM034316.1	RepeatMasker	DNA/CMC-Transib	59094146	59094301	632	-	.	ID="RND-6_FAMILY-4860";Tend="3386";Tstart="3235";shortTE="F";uid="48117875-04c2-488d-9b5a-cdd50f95f877"
CM034316.1	RepeatMasker	DNA/hAT-Ac	126256397	126256872	3113	-	.	ID="RND-6_FAMILY-5285";Tend="1361";Tstart="908";shortTE="F";uid="faba9034-2c41-40b4-b76d-4915c35076af"
CM034316.1	RepeatMasker	DNA/hAT-Tip100	29076514	29077255	516	-	.	ID="DNA8-83_AP";TEgroup="ctg_1%7CDNA8-83_AP%7C5";Tend="768";Tstart="99";shortTE="F";uid="9b087b50-e01f-43a0-bc80-6a3c3f3a6e29"
CM034316.1	RepeatMasker	DNA	146056995	146057765	6226	-	.	ID="RND-5_FAMILY-5610";Tend="1189";Tstart="418";shortTE="F";uid="23a08078-3912-496b-9973-8650756af9dc"
CM034316.1	RepeatMasker	DNA/Ginger-1	116022018	116022346	1484	-	.	ID="RND-5_FAMILY-6062";Tend="1899";Tstart="1522";shortTE="F";uid="598a8cbd-2e7b-4757-af2a-6c7701e767e4"
CM034316.1	RepeatMasker	DNA/MULE-MuDR	48848103	48848218	572	-	.	ID="DNA8-28B_AP";Tend="510";Tstart="404";shortTE="F";uid="a93baf27-10d3-4338-8e86-078d02b615ae"
CM034316.1	RepeatMasker	DNA/Ginger-1	105058328	105058671	1743	-	.	ID="RND-5_FAMILY-6062";Tend="1057";Tstart="649";shortTE="F";uid="37fbbe00-9a25-4466-86d2-9af9f3b880a0"
CM034316.1	RepeatMasker	Unknown	27839954	27840061	536	-	.	ID="RND-6_FAMILY-14051";Tend="1649";Tstart="1542";shortTE="F";uid="ca73f91c-bbb9-41fa-978f-7e6a9ca8850d"
CM034316.1	RepeatMasker	DNA	73514110	73514253	864	-	.	ID="RND-6_FAMILY-9876";Tend="1324";Tstart="697";shortTE="F";uid="af83ab1d-b7c6-4143-a62f-c6b09e66b647"
CM034316.1	RepeatMasker	Unknown	110616636	110617615	2501	-	.	ID="RND-1_FAMILY-6";Tend="3930";Tstart="2944";shortTE="F";uid="8f44970f-9655-42f0-94b2-956ffe063b78"
CM034316.1	RepeatMasker	Retroposon?	9889756	9890423	2979	-	.	ID="RND-6_FAMILY-10695";Tend="1947";Tstart="1419";shortTE="F";uid="6ae5512c-4c30-47df-999e-673495d260a8"
CM034316.1	RepeatMasker	DNA/PIF-Harbinger	138440892	138441144	497	-	.	ID="harbinger1_dya";Tend="1362";Tstart="1147";shortTE="F";uid="6eaa5f2d-ef85-43af-b5da-5854e9db3a4d"
CM034316.1	RepeatMasker	Retroposon?	143572555	143573041	1067	-	.	ID="RND-6_FAMILY-10695";Tend="1583";Tstart="1081";shortTE="F";uid="4248abac-9f8c-43ee-93bd-fa74140ef721"
CM034316.1	RepeatMasker	DNA	74091422	74091816	666	-	.	ID="DNA4-2_AP";Tend="560";Tstart="100";shortTE="F";uid="ca098b77-77a6-49c8-a6d3-d95fb8cce0c8"
CM034316.1	RepeatMasker	Retroposon?	106323535	106324043	967	-	.	ID="RND-6_FAMILY-20820";Tend="1359";Tstart="847";shortTE="F";uid="05a2fea0-e0c9-4547-b323-a38bae74c330"
CM034316.1	RepeatMasker	DNA/hAT	143180931	143181135	722	-	.	ID="RND-1_FAMILY-215";Tend="1246";Tstart="1031";shortTE="F";uid="3ba215f8-9490-495a-ba5d-3feb18e978c0"
CM034316.1	RepeatMasker	DNA/hAT	10809653	10809818	1155	-	.	ID="RND-6_FAMILY-8790";Tend="575";Tstart="410";shortTE="F";uid="a4fae3f2-03a2-4be0-bd77-a794a8d510b5"
CM034316.1	RepeatMasker	LTR/Gypsy	10394093	10394242	536	-	.	ID="RND-1_FAMILY-347";Tend="5479";Tstart="5308";shortTE="F";uid="d7dc0d56-2461-40e2-987f-6455657e9838"
CM034316.1	RepeatMasker	DNA/Sola-1	12302522	12303059	1212	-	.	ID="SOLA1N-1_AP";TEgroup="ctg_1%7CSOLA1N-1_AP%7C1";Tend="237";Tstart="1";shortTE="F";uid="1ac0a1a8-fbeb-47f6-87b7-e6a841776655"
CM034316.1	RepeatMasker	Retroposon?	71123236	71123680	521	-	.	ID="RND-6_FAMILY-10695";Tend="1388";Tstart="1007";shortTE="F";uid="fe1080ae-3f13-43f2-9718-d039f302b448"
CM034316.1	RepeatMasker	DNA/Kolobok-E	9453222	9454252	2584	-	.	ID="RND-6_FAMILY-19218";Tend="1128";Tstart="164";shortTE="F";uid="448178ae-3891-4cb9-99d5-ef9c206a9b9a"
CM034316.1	RepeatMasker	DNA/hAT?	62931315	62931577	1926	-	.	ID="RND-6_FAMILY-13286";Tend="1349";Tstart="1059";shortTE="F";uid="e35f9442-d577-40f0-bf21-c652f31c34fe"
CM034316.1	RepeatMasker	Unknown	42403909	42404242	2388	-	.	ID="RND-5_FAMILY-14061";Tend="1251";Tstart="917";shortTE="F";uid="5bb25e2e-a982-4d64-818b-a3d90e6b879d"
CM034316.1	RepeatMasker	DNA/Ginger-1	73804402	73805889	11847	-	.	ID="RND-6_FAMILY-447";Tend="2194";Tstart="722";shortTE="F";uid="db54aca3-4859-4dcc-9425-b729734efc9d"
CM034316.1	RepeatMasker	Retroposon?	16545289	16545485	1211	-	.	ID="SINE2-1_AP";Tend="189";Tstart="1";shortTE="F";uid="3ba8e748-e3f2-4a93-948f-8f38cdd5db8b"
CM034316.1	RepeatMasker	DNA/MULE-MuDR	7795066	7797680	17615	-	.	ID="rnd-5_family-6541";TEgroup="ctg_1%7Crnd-5_family-6541%7C1";Tend="3569";Tstart="840";shortTE="F";uid="f490470a-c9c0-494e-8532-e8c887e50506"
CM034316.1	RepeatMasker	DNA/Ginger-1	107321460	107322140	416	-	.	ID="RND-6_FAMILY-9942";TEgroup="ctg_1%7CRND-6_FAMILY-9942%7C19";Tend="1379";Tstart="973";shortTE="F";uid="7b41d6cf-e0fc-4aea-a605-7dbf318b16b6"
CM034316.1	RepeatMasker	DNA/hAT-Tip100	147809720	147809966	1572	-	.	ID="RND-6_FAMILY-11395";Tend="1115";Tstart="871";shortTE="F";uid="4f5c7272-69a6-47a5-b0db-3bac6c8c0659"
CM034316.1	RepeatMasker	DNA/Ginger-1	107630243	107630450	595	-	.	ID="RND-6_FAMILY-9565";Tend="672";Tstart="465";shortTE="F";uid="b433a211-5c4c-4363-b50b-a8390e5af74e"
CM034316.1	RepeatMasker	DNA/hAT-hAT19	31027535	31027869	1851	-	.	ID="rnd-6_family-6100";Tend="1547";Tstart="1266";shortTE="F";uid="a0bc4945-06d1-4198-a418-e993bc99af10"
CM034316.1	RepeatMasker	Retroposon?	27801346	27801483	587	-	.	ID="RND-6_FAMILY-10695";Tend="1030";Tstart="887";shortTE="F";uid="918ca0eb-bb45-422a-a2ac-37f72878c9b7"
CM034316.1	RepeatMasker	LTR/Gypsy	8841403	8841659	1940	-	.	ID="RND-5_FAMILY-4253";Tend="8365";Tstart="8125";shortTE="F";uid="a983934b-b0cc-4ead-9a8e-ccc78249ed9e"
CM034316.1	RepeatMasker	DNA/Kolobok-E	82370393	82370550	604	-	.	ID="RND-1_FAMILY-238";Tend="3289";Tstart="2754";shortTE="F";uid="33d56808-a5e7-4a89-9184-33fd9597c3b4"
CM034316.1	RepeatMasker	Unknown	105676206	105676842	5218	-	.	ID="RND-1_FAMILY-274";Tend="1707";Tstart="1034";shortTE="F";uid="01d72348-636d-4b2e-a99e-3af521291b3e"
CM034316.1	RepeatMasker	Unknown	99673548	99674157	1991	-	.	ID="RND-1_FAMILY-97";Tend="4719";Tstart="4102";shortTE="F";uid="b21af28d-8aa0-4e14-a77f-036f0456705b"
CM034316.1	RepeatMasker	DNA	24890634	24891084	2121	-	.	ID="TTAA13B_AP";Tend="485";Tstart="2";shortTE="F";uid="9079073d-6b4f-49f3-8283-da63f4588cf0"
CM034316.1	RepeatMasker	DNA/Kolobok-E	124702545	124703000	1098	-	.	ID="RND-6_FAMILY-21211";Tend="1630";Tstart="1157";shortTE="F";uid="ee4cc7aa-8078-42bf-8002-a28cd2b8e327"
CM034316.1	RepeatMasker	DNA	94436604	94436830	406	-	.	ID="DNA4-2_AP";Tend="337";Tstart="147";shortTE="F";uid="d8de3d81-a3f9-498a-a04c-10274290e7f8"
CM034316.1	RepeatMasker	Unknown	36570331	36570990	559	-	.	ID="RND-6_FAMILY-9760";Tend="3507";Tstart="2842";shortTE="F";uid="f1547b5b-4fc8-4b1d-a287-0e04e6d9352c"
CM034316.1	RepeatMasker	DNA/MULE-MuDR	7460418	7460532	750	-	.	ID="RND-5_FAMILY-8084";Tend="1289";Tstart="1175";shortTE="F";uid="5783e384-9fbb-4c3b-a5c8-8f94b62fc1ec"
CM034316.1	RepeatMasker	RC/Helitron	119003484	119003646	610	-	.	ID="HELITRON-N15_LMI";Tend="165";Tstart="5";shortTE="F";uid="4f9c3858-2d23-4673-9003-d8c7b6b6964c"
CM034316.1	RepeatMasker	DNA/hAT-Tip100	35020056	35020277	1470	-	.	ID="DNA8-62_AP";Tend="223";Tstart="1";shortTE="F";uid="9eec5a92-9e90-410d-90ef-2f69086b9505"
CM034316.1	RepeatMasker	Unknown	64273509	64273876	1151	-	.	ID="RND-5_FAMILY-1544";Tend="1135";Tstart="743";shortTE="F";uid="9206bc70-626d-41ed-81b0-8ed73fbc0872"
CM034316.1	RepeatMasker	Retroposon?	27453606	27456206	19124	-	.	ID="RND-1_FAMILY-183";Tend="2547";Tstart="7";shortTE="F";uid="8895c835-c844-4e1a-a329-d52eb7ed15a8"
CM034316.1	RepeatMasker	DNA	16460614	16460918	1080	-	.	ID="DNA4-2_AP";Tend="769";Tstart="460";shortTE="F";uid="de0982e1-941a-401b-b697-399cb55f53ef"
CM034316.1	RepeatMasker	LTR/Pao	83744776	83745014	1807	-	.	ID="RND-1_FAMILY-310";Tend="2253";Tstart="2018";shortTE="F";uid="626ea787-d62e-45e1-b115-e1212f8597f1"
CM034316.1	RepeatMasker	DNA/hAT-hAT19	39319538	39319766	457	-	.	ID="RND-4_FAMILY-3497";Tend="2120";Tstart="1860";shortTE="F";uid="0e603cd8-1ee5-4ce7-95a8-b9cf89cafee6"
CM034316.1	RepeatMasker	DNA	61356561	61357210	2261	-	.	ID="DNA4-2_AP";Tend="769";Tstart="144";shortTE="F";uid="d6dfc486-33c4-42e4-b30c-2429f54a76bb"
CM034316.1	RepeatMasker	DNA/P	83614447	83616655	19814	-	.	ID="rnd-6_family-19651";Tend="3020";Tstart="825";shortTE="F";uid="9ab15a3b-7e9a-42f1-9c1b-4add1270496f"
CM034316.1	RepeatMasker	DNA/MULE-NOF	99376808	99377502	1967	-	.	ID="rnd-6_family-8087";Tend="1359";Tstart="828";shortTE="F";uid="a6adc011-e1ce-4fd9-936f-4e5303bbcf29"
CM034316.1	RepeatMasker	LTR/Gypsy	89117856	89117982	660	-	.	ID="RND-5_FAMILY-2207";Tend="1007";Tstart="880";shortTE="F";uid="2c741227-aa86-4a5b-820e-9949cb13ddb3"
CM034316.1	RepeatMasker	Retroposon?	96479052	96479194	499	-	.	ID="RND-6_FAMILY-13193";Tend="1008";Tstart="852";shortTE="F";uid="036c944a-0a41-4edf-b9ae-f21174c2f8c5"
CM034316.1	RepeatMasker	Unknown	88360665	88360822	466	-	.	ID="RND-1_FAMILY-178";Tend="1165";Tstart="1012";shortTE="F";uid="a412e694-2678-4952-938a-fea5e39a143a"
CM034316.1	RepeatMasker	DNA/Ginger-1	66718075	66718314	486	-	.	ID="GINGER1-1_AP";Tend="3377";Tstart="3132";shortTE="F";uid="f88c2121-fb53-478e-8357-dc8866f66a30"
CM034316.1	RepeatMasker	Retroposon?	6604358	6604665	1829	-	.	ID="RND-5_FAMILY-8570";Tend="614";Tstart="309";shortTE="F";uid="56e9894e-ccc6-4fb6-8411-0fa98f574505"
CM034316.1	RepeatMasker	RC/Helitron	92007120	92007545	2429	-	.	ID="RND-1_FAMILY-24";TEgroup="ctg_1%7CRND-1_FAMILY-24%7C2";Tend="1324";Tstart="866";shortTE="F";uid="40da206f-b102-4cf9-aeed-0ad7ecd7d7f0"
CM034316.1	RepeatMasker	Unknown	36980465	36980611	728	-	.	ID="RND-5_FAMILY-5208";Tend="1550";Tstart="1408";shortTE="F";uid="25e030ac-5a84-4663-8168-ac54b023a826"
CM034316.1	RepeatMasker	DNA/hAT-Tip100	19930477	19930814	2254	-	.	ID="RND-5_FAMILY-8734";Tend="1860";Tstart="1517";shortTE="F";uid="d837a2bc-deff-4f29-ad6d-a7156a9cc466"
CM034316.1	RepeatMasker	DNA/hAT-Charlie	107349664	107350601	6097	-	.	ID="RND-6_FAMILY-5013";Tend="1573";Tstart="646";shortTE="F";uid="5d8b61f9-8846-4405-afb1-46734969330b"
CM034316.1	RepeatMasker	Retroposon?	42935490	42935726	1162	-	.	ID="RND-6_FAMILY-26162";Tend="826";Tstart="607";shortTE="F";uid="98b00f5a-4dfb-463a-94bc-45af759e144b"
CM034316.1	RepeatMasker	DNA/Kolobok-E	129544585	129544992	2038	-	.	ID="RND-6_FAMILY-17429";Tend="1321";Tstart="81";shortTE="F";uid="b7dec0ef-89b0-417b-9429-63d718e5d8ef"
CM034316.1	RepeatMasker	Unknown	659396	659694	1349	-	.	ID="RND-5_FAMILY-1308";Tend="972";Tstart="662";shortTE="F";uid="4a802878-d1d7-419a-aa81-d10c09dae731"
CM034316.1	RepeatMasker	DNA/Kolobok-E	10759533	10759655	631	-	.	ID="RND-1_FAMILY-388";Tend="3868";Tstart="3747";shortTE="F";uid="5af7b1ee-a8a1-46c0-84cd-ae4cb0885a7c"
CM034316.1	RepeatMasker	DNA	100970947	100971331	482	-	.	ID="DNA4-2_AP";Tend="769";Tstart="362";shortTE="F";uid="0be901bf-01a7-4607-abf0-1d722c573137"
CM034316.1	RepeatMasker	DNA/hAT?	38374248	38374366	418	-	.	ID="RND-6_FAMILY-7631";Tend="1372";Tstart="1258";shortTE="F";uid="46e2783f-3168-4fce-90cf-3c7f101a987d"
CM034316.1	RepeatMasker	DNA	133998209	133998643	651	-	.	ID="DNAX-2_AP";Tend="467";Tstart="1";shortTE="F";uid="7ac308f2-5936-4f52-b9cd-c2df39427335"
CM034316.1	RepeatMasker	Unknown	67777183	67778058	5892	-	.	ID="RND-6_FAMILY-15494";Tend="1653";Tstart="813";shortTE="F";uid="b50825e7-71b6-4753-9df2-97e24cd6b69a"
CM034316.1	RepeatMasker	DNA	72840728	72841217	1091	-	.	ID="RND-5_FAMILY-463";TEgroup="ctg_1%7CRND-5_FAMILY-463%7C12";Tend="1236";Tstart="879";shortTE="F";uid="4f356524-3037-4524-8f0a-94426daf5b88"
CM034316.1	RepeatMasker	DNA/hAT-Charlie	78233686	78233883	549	-	.	ID="HAT-N22_RPR";Tend="407";Tstart="197";shortTE="F";uid="466cf9f9-3372-4c4e-837f-c950d4f3c3e0"
CM034316.1	RepeatMasker	DNA/hAT	102291196	102291364	3245	-	.	ID="RND-1_FAMILY-45";Tend="1432";Tstart="912";shortTE="F";uid="c47e15a3-453f-4c8d-a203-06e38bfff0d1"
CM034316.1	RepeatMasker	DNA/Maverick	145877625	145880742	78520	-	.	ID="RND-5_FAMILY-2765";Tend="3933";Tstart="822";shortTE="F";uid="9fd2bf65-4f9a-4711-9977-09e7b764c98e"
CM034316.1	RepeatMasker	Retroposon?	34355689	34356418	3378	-	.	ID="RND-6_FAMILY-2197";Tend="1740";Tstart="1011";shortTE="F";uid="8d4a3a20-4f0a-4673-bc3e-63debdb96bbf"
CM034316.1	RepeatMasker	LINE/L2	90739983	90740249	780	-	.	ID="RND-5_FAMILY-2658";Tend="2390";Tstart="2122";shortTE="F";uid="3e0c1aba-01ce-4019-b28d-1c034847f86b"
CM034316.1	RepeatMasker	Unknown	26338753	26341482	24517	-	.	ID="RND-1_FAMILY-4";Tend="3552";Tstart="821";shortTE="F";uid="595bb495-dcab-4e43-9962-7c164b794f9c"
CM034316.1	RepeatMasker	DNA	33186108	33186284	445	-	.	ID="DNA4-2_AP";Tend="724";Tstart="559";shortTE="F";uid="a189c38e-37d4-48bc-b093-c981a9acbf12"
CM034316.1	RepeatMasker	DNA/hAT-Charlie	94175159	94175895	669	-	.	ID="AEBUSTER1";Tend="1640";Tstart="904";shortTE="F";uid="db8d27af-492c-420f-9ae6-b62613b10f04"
CM034316.1	RepeatMasker	DNA/Ginger-1	73238171	73238416	817	-	.	ID="RND-6_FAMILY-3774";Tend="2097";Tstart="1841";shortTE="F";uid="9ee8b83a-1c1d-474b-a29f-86ca10436c27"
CM034316.1	RepeatMasker	DNA/hAT-hAT19	43531348	43531485	486	-	.	ID="DNA8-71_AP";Tend="548";Tstart="405";shortTE="F";uid="25050a53-f7a3-48e1-95a3-578b2c9e366b"
CM034316.1	RepeatMasker	DNA	115565181	115565585	2218	-	.	ID="TTAA3_AP";Tend="429";Tstart="1";shortTE="F";uid="94515f2b-bcfb-4163-ac83-87b6c335e318"
CM034316.1	RepeatMasker	DNA	60943432	60943887	1982	-	.	ID="dna4-1_ap";Tend="619";Tstart="85";shortTE="F";uid="5089794a-8542-4200-aba1-ae9ddc5d9021"
CM034316.1	RepeatMasker	DNA/Ginger-1	59853024	59854494	11753	-	.	ID="RND-6_FAMILY-13191";Tend="2326";Tstart="839";shortTE="F";uid="f8b48ad5-2e31-406f-b3a1-21e7c93effe1"
CM034316.1	RepeatMasker	DNA/hAT-Tip100	10157677	10159544	2854	-	.	ID="RND-6_FAMILY-5736";TEgroup="ctg_1%7CRND-6_FAMILY-5736%7C2";Tend="2354";Tstart="93";shortTE="F";uid="bc6fc443-4e7d-4dd7-be7f-182f4d2568a9"
CM034316.1	RepeatMasker	LTR/Gypsy	24331052	24332308	8375	-	.	ID="RND-1_FAMILY-164";Tend="4249";Tstart="2993";shortTE="F";uid="a6e55fa9-c884-4352-91f6-3b2df27c3c9c"
CM034316.1	RepeatMasker	DNA/Kolobok-E	73540430	73540907	1071	-	.	ID="RND-4_FAMILY-674";Tend="1373";Tstart="901";shortTE="F";uid="b70567e2-064c-4775-8a9e-7f22abef4ce3"
CM034316.1	RepeatMasker	RC/Helitron	14216385	14216702	1292	-	.	ID="RND-1_FAMILY-329";Tend="1786";Tstart="1517";shortTE="F";uid="9adb260a-b4e1-4f11-989d-990baac5846e"
CM034316.1	RepeatMasker	DNA	26931492	26931665	1461	-	.	ID="RND-5_FAMILY-9909";Tend="749";Tstart="567";shortTE="F";uid="9af12b38-5231-496b-834b-7e1b98c94919"
CM034316.1	RepeatMasker	DNA	40562060	40562421	1019	-	.	ID="TTAA4B_AP";Tend="430";Tstart="30";shortTE="F";uid="587a077f-b9ad-44dc-8198-137f81a8c9a3"
CM034316.1	RepeatMasker	DNA/Kolobok-T2?	55711460	55711573	486	-	.	ID="KOLOBOK-N1_AEC";Tend="7490";Tstart="7374";shortTE="F";uid="2ae49e85-2831-418d-a75a-f2baa2a3a4f5"
CM034316.1	RepeatMasker	Unknown	60687360	60687846	1587	-	.	ID="RND-1_FAMILY-353";TEgroup="ctg_1%7CRND-1_FAMILY-353%7C1";Tend="2375";Tstart="908";shortTE="F";uid="d8889284-433f-4dff-b2dc-d25b6f86a74a"
CM034316.1	RepeatMasker	DNA/Kolobok-E	117910212	117912145	3277	-	.	ID="RND-6_FAMILY-4444";TEgroup="ctg_1%7CRND-6_FAMILY-4444%7C2";Tend="2387";Tstart="1";shortTE="F";uid="489f4d95-6097-4465-b733-29ce4a5c6a5d"
CM034316.1	RepeatMasker	Unknown	12791731	12791913	846	-	.	ID="RND-5_FAMILY-148";Tend="1707";Tstart="1534";shortTE="F";uid="568ed1b8-fcc2-4934-a288-6167ca77d2b1"
CM034316.1	RepeatMasker	LTR/Gypsy	145450800	145456613	47418	-	.	ID="RND-1_FAMILY-519";Tend="6372";Tstart="563";shortTE="F";uid="8dcccfa3-f724-4355-8315-f7270ea8477d"
CM034316.1	RepeatMasker	LTR	55113958	55114191	829	-	.	ID="RND-5_FAMILY-2391";Tend="881";Tstart="685";shortTE="F";uid="0cafb230-63be-42b5-8430-88c3bc47c3c1"
CM034316.1	RepeatMasker	Unknown	65364787	65365119	1605	-	.	ID="RND-5_FAMILY-18262";Tend="1349";Tstart="968";shortTE="F";uid="9d940298-acc0-4a4e-ba46-2706b1cc2024"
CM034316.1	RepeatMasker	Unknown	35234590	35234752	648	-	.	ID="RND-6_FAMILY-4745";Tend="1392";Tstart="1215";shortTE="F";uid="895b1a88-4d4b-461f-a96b-8bee9b8f0ff6"
CM034316.1	RepeatMasker	Unknown	48992146	48992339	876	-	.	ID="RND-1_FAMILY-157";Tend="1179";Tstart="994";shortTE="F";uid="cb694243-2fef-4e34-b347-84cf3ad100bf"
CM034316.1	RepeatMasker	DNA	48787010	48787478	2456	-	.	ID="RND-6_FAMILY-38762";Tend="1266";Tstart="811";shortTE="F";uid="588089d8-06e5-4e3e-9f14-b6f90c4e40f7"
CM034316.1	RepeatMasker	RC/Helitron	126955671	126955843	697	-	.	ID="RND-1_FAMILY-458";TEgroup="ctg_1%7CRND-1_FAMILY-458%7C1";Tend="895";Tstart="735";shortTE="T";uid="63ab5585-e361-4894-9589-6b79d9226ac3"
CM034316.1	RepeatMasker	LINE/I-Jockey	158824781	158826462	55948	-	.	ID="RND-5_FAMILY-635";Tend="3457";Tstart="1";shortTE="F";uid="97f5e242-252e-4a27-8198-b368edf992c4"
CM034316.1	RepeatMasker	DNA/hAT-Tip100	112868481	112868680	1113	-	.	ID="RND-6_FAMILY-23709";Tend="1815";Tstart="1618";shortTE="F";uid="0fc47fe9-53fb-4ff8-aef3-c32e71efccf5"
CM034316.1	RepeatMasker	DNA	38888447	38889323	6970	-	.	ID="RND-4_FAMILY-67";Tend="2114";Tstart="1235";shortTE="F";uid="bd781c66-eb24-4f89-a9ed-8131cfc0ae18"
CM034316.1	RepeatMasker	Unknown	101734346	101734627	1530	-	.	ID="RND-5_FAMILY-293";Tend="1252";Tstart="963";shortTE="F";uid="6b6f893b-8ed5-4413-9f4a-896ef1e11fb7"
CM034316.1	RepeatMasker	DNA	23229708	23229857	779	-	.	ID="ttaa3b_ap";Tend="149";Tstart="1";shortTE="F";uid="a7ae84ca-c1a7-4147-a8ce-520225e498dc"
CM034316.1	RepeatMasker	DNA/hAT-Charlie	98350378	98350692	492	-	.	ID="hat-n23b_rpr";Tend="751";Tstart="159";shortTE="F";uid="8c461eeb-f76b-48b5-b01b-6cbfc4a07c59"
CM034316.1	RepeatMasker	DNA	125159709	125160144	2521	-	.	ID="TTAA3B_AP";Tend="436";Tstart="2";shortTE="F";uid="285ab2e5-5d0d-457f-937c-c57779ce698a"
CM034316.1	RepeatMasker	Unknown	139588196	139588340	885	-	.	ID="RND-1_FAMILY-328";Tend="1144";Tstart="1000";shortTE="F";uid="f77794ab-30a7-4416-9163-9df91fb0d026"
CM034316.1	RepeatMasker	DNA/Ginger-1	6160066	6160739	3952	-	.	ID="RND-6_FAMILY-11761";Tend="1415";Tstart="699";shortTE="F";uid="c708c7b6-c817-4b85-93ec-c95d8db546d4"
CM034316.1	RepeatMasker	Unknown	1816987	1817926	5534	-	.	ID="RND-6_FAMILY-11717";Tend="1777";Tstart="881";shortTE="F";uid="869a804e-2cb1-4fad-a6d2-00749796d9d5"
CM034316.1	RepeatMasker	Retroposon?	105429458	105430071	3023	-	.	ID="RND-6_FAMILY-9088";Tend="655";Tstart="3";shortTE="F";uid="871826aa-83b3-43e6-8389-94520c1f2c34"
CM034316.1	RepeatMasker	DNA	26006413	26006678	776	-	.	ID="RND-5_FAMILY-463";TEgroup="ctg_1%7CRND-5_FAMILY-463%7C7";Tend="1350";Tstart="1126";shortTE="F";uid="f3f969de-aeaa-4f55-af0e-f5346a4c38aa"
CM034316.1	RepeatMasker	Retroposon?	54004590	54004879	849	-	.	ID="RND-6_FAMILY-2197";Tend="2720";Tstart="2387";shortTE="F";uid="ac16a68c-95ee-45e1-9e45-7bbb15420c31"
CM034316.1	RepeatMasker	Retroposon?	35294697	35294850	427	-	.	ID="RND-6_FAMILY-26162";Tend="2357";Tstart="2191";shortTE="F";uid="c601ab29-1ecc-407f-bae3-af5b0997c221"
CM034316.1	RepeatMasker	DNA/Kolobok-E	2382941	2384126	8801	-	.	ID="RND-6_FAMILY-4357";Tend="1875";Tstart="702";shortTE="F";uid="dadd6973-e241-4335-96cf-ea350b6554a7"
CM034316.1	RepeatMasker	Unknown	36847824	36848418	4449	-	.	ID="RND-6_FAMILY-12536";Tend="1518";Tstart="935";shortTE="F";uid="be8ff183-e4da-4b1f-a6ef-d6d7a4abfb2a"
CM034316.1	RepeatMasker	DNA/hAT-hAT19	129090830	129091039	470	-	.	ID="DNA8-71_AP";Tend="551";Tstart="340";shortTE="F";uid="66f6e6c9-711a-4d3e-9b3e-8f162bafafa9"
CM034316.1	RepeatMasker	Unknown	94273768	94274586	5221	-	.	ID="RND-6_FAMILY-625";TEgroup="ctg_1%7CRND-6_FAMILY-625%7C3";Tend="1642";Tstart="952";shortTE="F";uid="ccf9dbdf-c080-44ed-b62a-6b43039df56c"
CM034316.1	RepeatMasker	DNA/hAT-Ac	36830711	36830941	940	-	.	ID="DNA8-111_AP";Tend="195";Tstart="1";shortTE="F";uid="fefe8179-1900-4d65-b4a4-385c08258478"
CM034316.1	RepeatMasker	Retroposon?	36221460	36221599	763	-	.	ID="RND-6_FAMILY-10695";Tend="993";Tstart="837";shortTE="F";uid="4c457009-cae7-4428-b0e3-9727f0e77da8"
CM034316.1	RepeatMasker	DNA/hAT-Tip100	142740641	142740763	890	-	.	ID="rnd-6_family-19078";Tend="2096";Tstart="1740";shortTE="F";uid="512ea282-2c66-4639-91cd-18aeb320afdd"
CM034316.1	RepeatMasker	Retroposon?	91269789	91269941	677	-	.	ID="RND-6_FAMILY-13511";Tend="955";Tstart="819";shortTE="F";uid="cac7f650-dea5-4f22-a327-4474f9c1c9c3"
CM034316.1	RepeatMasker	Retroposon?	121015536	121015743	919	-	.	ID="RND-1_FAMILY-146";Tend="3741";Tstart="3537";shortTE="F";uid="88422f7e-d7be-4f4c-a4e8-5efc42081d09"
CM034316.1	RepeatMasker	DNA/Ginger-1	74215309	74215612	1238	-	.	ID="RND-6_FAMILY-9942";Tend="1202";Tstart="904";shortTE="F";uid="e0e780e9-e462-4b26-a0f5-1a28b55a7952"
CM034316.1	RepeatMasker	DNA/Ginger-1	4955292	4955425	489	-	.	ID="RND-5_FAMILY-6062";Tend="996";Tstart="871";shortTE="F";uid="7262bcdc-61fb-4b28-b4af-2c41bf74e354"
CM034316.1	RepeatMasker	Retroposon?	44112608	44113097	800	-	.	ID="RND-6_FAMILY-517";Tend="1292";Tstart="891";shortTE="F";uid="b851f33d-8c97-4c7f-a966-320e4457de71"
CM034316.1	RepeatMasker	DNA/hAT-Tip100	50819846	50820018	545	-	.	ID="RND-1_FAMILY-323";Tend="3301";Tstart="3109";shortTE="F";uid="c3b48723-a28f-4f26-8b91-ee3b69491e0a"
CM034316.1	RepeatMasker	Unknown	3461478	3461582	663	-	.	ID="RND-6_FAMILY-11717";Tend="2670";Tstart="2565";shortTE="F";uid="99ce663d-f687-4fe9-89c4-e2d7b3431e3f"
CM034316.1	RepeatMasker	Unknown	70768661	70768799	519	-	.	ID="RND-6_FAMILY-17380";Tend="2285";Tstart="2144";shortTE="F";uid="016c642c-707c-43d3-bea0-4e9029fdf40e"
CM034316.1	RepeatMasker	Unknown	111192697	111192861	1180	-	.	ID="RND-1_FAMILY-193";Tend="1106";Tstart="931";shortTE="F";uid="e5a510cf-09c5-4aa9-83af-f121937fedaf"
CM034316.1	RepeatMasker	DNA/Kolobok-E	32806828	32807061	1259	-	.	ID="RND-5_FAMILY-2488";Tend="717";Tstart="487";shortTE="F";uid="95f97c6a-8277-410e-9c35-638e4850aa66"
CM034316.1	RepeatMasker	DNA	120364981	120365665	4495	-	.	ID="RND-6_FAMILY-8989";Tend="1683";Tstart="975";shortTE="F";uid="6fa97722-d02f-4fd3-9ac5-e335173d4ec8"
CM034316.1	RepeatMasker	DNA/hAT-hAT19	148624808	148625757	852	-	.	ID="rnd-6_family-16889";Tend="1477";Tstart="52";shortTE="F";uid="97bf832c-61ad-4bb7-a590-f9236096801d"
CM034316.1	RepeatMasker	DNA/Kolobok-E	103299908	103300313	977	-	.	ID="RND-5_FAMILY-3259";Tend="791";Tstart="376";shortTE="F";uid="12cfb9cb-c8de-4a66-b150-a1d2e184b15b"
CM034316.1	RepeatMasker	DNA	122845914	122846186	1081	-	.	ID="ttaa2c_ap";Tend="423";Tstart="19";shortTE="F";uid="20616ac7-4485-4b92-be18-222bdb26f7cf"
CM034316.1	RepeatMasker	DNA/Ginger-1	14209984	14210567	1494	-	.	ID="RND-4_FAMILY-586";TEgroup="ctg_1%7CRND-4_FAMILY-586%7C1";Tend="1417";Tstart="570";shortTE="F";uid="46ff3bb7-bf28-4f00-ad8b-5427ff4e6022"
CM034316.1	RepeatMasker	DNA/Kolobok-E	106896213	106896367	473	-	.	ID="RND-6_FAMILY-17429";Tend="867";Tstart="712";shortTE="F";uid="c9050744-bbb4-4931-bdb8-4d92dc79aff6"
CM034316.1	RepeatMasker	DNA	76540302	76547797	932	-	.	ID="RND-6_FAMILY-7036";TEgroup="ctg_1%7CRND-6_FAMILY-7036%7C15";Tend="9932";Tstart="2200";shortTE="F";uid="f075d8c0-1c75-49c3-8da4-f147dde7c769"
CM034316.1	RepeatMasker	DNA/hAT-Charlie	24795454	24795649	989	-	.	ID="RND-6_FAMILY-674";Tend="1965";Tstart="1801";shortTE="F";uid="3bdfa840-a92d-44ba-8a43-5dda4fb36abb"
CM034316.1	RepeatMasker	DNA/hAT-Tip100	71277294	71277956	5627	-	.	ID="RND-6_FAMILY-24037";Tend="1656";Tstart="993";shortTE="F";uid="b26ab490-cd1c-45dd-b76d-dd37fc342135"
CM034316.1	RepeatMasker	DNA/Ginger-1	107846415	107847138	1814	-	.	ID="RND-6_FAMILY-9942";Tend="1433";Tstart="646";shortTE="F";uid="0eea555f-30d7-459d-9d87-c64bcc9b9358"
CM034316.1	RepeatMasker	DNA	81886353	81886784	2111	-	.	ID="TTAA2B_AP";Tend="426";Tstart="2";shortTE="F";uid="e3a5dad1-a871-4568-86ac-580e5f8f1d53"
CM034316.1	RepeatMasker	LTR/Gypsy	90696019	90696434	3593	-	.	ID="RND-6_FAMILY-9422";Tend="1232";Tstart="816";shortTE="F";uid="79869507-330d-4ad6-b047-de8897a88197"
CM034316.1	RepeatMasker	DNA/hAT	2482384	2482760	1568	-	.	ID="RND-5_FAMILY-2849";TEgroup="ctg_1%7CRND-5_FAMILY-2849%7C3";Tend="1440";Tstart="1206";shortTE="F";uid="aa3bb5b2-da93-40b4-81a3-2445310dd682"
CM034316.1	RepeatMasker	DNA/Ginger-2	35690881	35690998	545	-	.	ID="RND-6_FAMILY-3703";Tend="996";Tstart="879";shortTE="F";uid="07a30add-39b0-41f3-b4b6-21cd232a98fd"
CM034316.1	RepeatMasker	DNA/Kolobok-E	91169404	91169662	1057	-	.	ID="RND-5_FAMILY-40";Tend="3940";Tstart="3665";shortTE="F";uid="b2c46f71-f4e8-4c0a-974e-2ecf93208cb3"
CM034316.1	RepeatMasker	Unknown	47303702	47304096	2056	-	.	ID="RND-1_FAMILY-225";Tend="1315";Tstart="922";shortTE="F";uid="8ebef632-d351-4a62-8517-9a27cc8052aa"
CM034316.1	RepeatMasker	DNA/hAT	9129024	9129433	2805	-	.	ID="RND-1_FAMILY-45";Tend="1289";Tstart="882";shortTE="F";uid="ebabbdd1-b7b1-44fb-814f-e47949696fd0"
CM034316.1	RepeatMasker	DNA/hAT-Tip100	78972613	78972986	1408	-	.	ID="DNA8-107_AP";Tend="494";Tstart="103";shortTE="F";uid="169b4630-49c6-4573-8cb2-5cd1d0479fda"
CM034316.1	RepeatMasker	DNA/Sola-1	41102764	41104346	2049	-	.	ID="SOLA1-5_AP";Tend="2916";Tstart="1333";shortTE="F";uid="8ae01cda-df38-4e34-b674-4600532c3612"
CM034316.1	RepeatMasker	Unknown	24700275	24701000	3962	-	.	ID="RND-1_FAMILY-380";TEgroup="ctg_1%7CRND-1_FAMILY-380%7C3";Tend="1833";Tstart="859";shortTE="F";uid="4b50967e-3b37-44b1-8f79-aa5f448b5ebc"
CM034316.1	RepeatMasker	LINE/I	21074873	21075533	3023	-	.	ID="RND-6_FAMILY-6386";Tend="1157";Tstart="632";shortTE="F";uid="1ccdf4ba-9bbe-4bb8-932c-d0828601582a"
CM034316.1	RepeatMasker	DNA/hAT	125716573	125718375	14881	-	.	ID="RND-5_FAMILY-1775";Tend="2624";Tstart="814";shortTE="F";uid="b5cb181e-f144-4c1d-9d4a-6938ffa9b357"
CM034316.1	RepeatMasker	DNA/Kolobok-E	16727987	16728112	438	-	.	ID="RND-6_FAMILY-5088";Tend="1748";Tstart="1606";shortTE="F";uid="d79d1e48-57e5-410d-9f9c-db66524ec071"
CM034316.1	RepeatMasker	DNA	124090455	124090652	580	-	.	ID="ttaa3c_ap";Tend="409";Tstart="230";shortTE="F";uid="33419c0f-f39c-4ebd-8f00-9ca8642d51e9"
CM034316.1	RepeatMasker	DNA/MULE-MuDR	30565403	30566453	1055	-	.	ID="MUDR7X_AP";Tend="1563";Tstart="520";shortTE="F";uid="dcee53c8-80bd-4f2b-8cbb-2a4f814bd464"
CM034316.1	RepeatMasker	Unknown	63250904	63251183	729	-	.	ID="RND-2_FAMILY-76";Tend="1372";Tstart="1091";shortTE="F";uid="7e2e8b39-ec7c-4244-bdb7-0b94456d8aee"
CM034316.1	RepeatMasker	DNA	98240992	98241206	1185	-	.	ID="DNA4-3_AP";Tend="637";Tstart="403";shortTE="F";uid="59f5f2ef-cd40-4661-bbef-dfa7b3bfc33d"
CM034316.1	RepeatMasker	DNA/hAT-Tip100	134333840	134334047	772	-	.	ID="RND-6_FAMILY-8815";Tend="712";Tstart="536";shortTE="F";uid="945cdb0e-2c39-472e-8380-cf78ff83e6e4"
CM034316.1	RepeatMasker	Unknown	29094498	29094997	1585	-	.	ID="RND-5_FAMILY-5689";Tend="1530";Tstart="916";shortTE="F";uid="7e8110a0-c092-4dc1-ac52-8eab7a6185b2"
CM034316.1	RepeatMasker	DNA/hAT-Tip100	102524441	102524734	696	-	.	ID="RND-5_FAMILY-8734";TEgroup="ctg_1%7CRND-5_FAMILY-8734%7C9";Tend="1686";Tstart="1366";shortTE="F";uid="e90ecc0b-9261-49de-90c2-58cb6ff84db6"
CM034316.1	RepeatMasker	RC/Helitron	63120561	63120682	570	-	.	ID="HELITRON-N1_PBA";Tend="695";Tstart="571";shortTE="F";uid="85230e7a-da7c-4d7d-a082-6c089a0de123"
CM034316.1	RepeatMasker	DNA/hAT-Ac	75565752	75566041	483	-	.	ID="RND-5_FAMILY-5663";Tend="1426";Tstart="1100";shortTE="F";uid="58234514-397a-4c4a-9ac7-fecc85f44cf9"
CM034316.1	RepeatMasker	DNA	26550265	26551818	12228	-	.	ID="RND-6_FAMILY-16081";Tend="2401";Tstart="860";shortTE="F";uid="bbf95b88-bda3-412c-8440-41aa89ab1b6a"
CM034316.1	RepeatMasker	DNA/hAT-Charlie	18112851	18113315	1200	-	.	ID="rnd-1_family-485";Tend="1871";Tstart="1429";shortTE="F";uid="66eb8b05-5818-4aa9-bce2-6b8c8fd6ff36"
CM034316.1	RepeatMasker	DNA/hAT	115567849	115568609	447	-	.	ID="RND-5_FAMILY-6413";TEgroup="ctg_1%7CRND-5_FAMILY-6413%7C4";Tend="1827";Tstart="791";shortTE="T";uid="153a0ea8-e539-40e1-8987-ba4fae2e76c6"
CM034316.1	RepeatMasker	DNA/Ginger-1	23839822	23840094	968	-	.	ID="RND-4_FAMILY-586";TEgroup="ctg_1%7CRND-4_FAMILY-586%7C15";Tend="2452";Tstart="425";shortTE="F";uid="129c7de0-2260-428c-a1b8-b7df2b077f4c"
CM034316.1	RepeatMasker	DNA	102010871	102016501	23915	-	.	ID="rnd-6_family-2684";Tend="3474";Tstart="228";shortTE="F";uid="8d96320c-8af1-47d7-befa-66551104fa38"
CM034316.1	RepeatMasker	Unknown	114906983	114907257	792	-	.	ID="RND-1_FAMILY-157";Tend="1283";Tstart="977";shortTE="F";uid="a61e693a-c83d-48fa-a69a-69173d9fd3d2"
CM034316.1	RepeatMasker	DNA/TcMar-m44	70569467	70569613	466	-	.	ID="dnax-3b_ap";Tend="138";Tstart="1";shortTE="F";uid="ff67811d-7f39-42aa-a0c1-0a3bc3fb9eed"
CM034316.1	RepeatMasker	DNA/Kolobok-E	34659294	34659988	1619	-	.	ID="KOLOBOKE-2_AP";Tend="2083";Tstart="1394";shortTE="F";uid="9b8e5aae-23ef-4df7-af61-e5fa90c11649"
CM034316.1	RepeatMasker	DNA/P	13246855	13248310	4130	-	.	ID="RND-6_FAMILY-19651";Tend="2697";Tstart="1234";shortTE="F";uid="5dd3067c-6617-4e38-92d4-2917da33fcc9"
CM034316.1	RepeatMasker	DNA	18256347	18256741	1832	-	.	ID="RND-6_FAMILY-7036";Tend="7650";Tstart="7307";shortTE="F";uid="34f12dc2-a521-422c-b61c-8a15184f1fd0"
CM034316.1	RepeatMasker	DNA	27436942	27437334	2448	-	.	ID="RND-6_FAMILY-3341";Tend="2064";Tstart="1680";shortTE="F";uid="d50d6a32-dba5-405a-8879-bf4495adc2f9"
CM034316.1	RepeatMasker	DNA/Ginger-1	36768838	36769905	8250	-	.	ID="RND-6_FAMILY-269";Tend="2289";Tstart="1221";shortTE="F";uid="030b981d-f99b-4fc7-b9e7-3de164501f63"
CM034316.1	RepeatMasker	DNA/PIF-Harbinger	140890168	140890431	547	-	.	ID="RND-5_FAMILY-5490";Tend="1823";Tstart="1562";shortTE="F";uid="d5b6fbfb-702f-4a12-82ae-af1fc1a519cf"
CM034316.1	RepeatMasker	LINE/I-Jockey	52812033	52812171	944	-	.	ID="RND-1_FAMILY-368";Tend="1145";Tstart="1002";shortTE="F";uid="adf5af2c-3921-418d-b251-be0f4c1ad276"
CM034316.1	RepeatMasker	DNA/Ginger-1	18998625	18999193	3986	-	.	ID="RND-6_FAMILY-1577";Tend="1468";Tstart="912";shortTE="F";uid="82418671-1754-4c74-a9aa-12f507ce4ad3"
CM034316.1	RepeatMasker	DNA/Kolobok-E	32442067	32442597	2473	-	.	ID="RND-5_FAMILY-4371";Tend="1307";Tstart="762";shortTE="F";uid="14af493d-b463-47f6-a677-79e930d84da0"
CM034316.1	RepeatMasker	DNA	62506376	62506703	970	-	.	ID="ttaa2c_ap";Tend="419";Tstart="1";shortTE="F";uid="279e3123-b0a0-4803-9f6c-2ebcb571115a"
CM034316.1	RepeatMasker	DNA/Kolobok-E	12252826	12253214	526	-	.	ID="RND-6_FAMILY-15479";Tend="2029";Tstart="1634";shortTE="F";uid="97ce6f62-2f29-4db6-b9e3-eeb6f29796d1"
CM034316.1	RepeatMasker	DNA/hAT-hAT19	27408933	27409541	1319	-	.	ID="DNA8-52B_AP";Tend="783";Tstart="157";shortTE="F";uid="23bd7c58-eddd-4f17-a52c-8a8e6692f496"
CM034316.1	RepeatMasker	LINE/I-Jockey	10894213	10894687	800	-	.	ID="RND-4_FAMILY-559";Tend="2429";Tstart="2005";shortTE="F";uid="c6759407-9cb6-43d3-9ee8-a32920912363"
CM034316.1	RepeatMasker	DNA	18550656	18550853	776	-	.	ID="RND-6_FAMILY-48655";Tend="1232";Tstart="1008";shortTE="F";uid="16be8983-3e14-479e-9143-ceaba22c7ce6"
CM034316.1	RepeatMasker	DNA/Ginger-1	67774980	67775114	729	-	.	ID="rnd-6_family-58578";Tend="311";Tstart="202";shortTE="F";uid="03878f2f-1198-4500-b2c9-854c196c0b7f"
CM034316.1	RepeatMasker	DNA	128502374	128502817	499	-	.	ID="DNAX-2_AP";Tend="467";Tstart="1";shortTE="F";uid="b4cd5958-7dbf-471f-9d71-f8268a7117d7"
CM034316.1	RepeatMasker	Retroposon?	23578721	23579451	2996	-	.	ID="RND-1_FAMILY-184";Tend="2152";Tstart="1353";shortTE="F";uid="0ba5cde3-db01-414d-9448-c0370303fc67"
CM034316.1	RepeatMasker	LTR/Gypsy	120613900	120614357	3797	-	.	ID="RND-6_FAMILY-1005";Tend="2421";Tstart="1971";shortTE="F";uid="738cb352-0ba5-4958-9772-0108784b31e1"
CM034316.1	RepeatMasker	Unknown	28900228	28900573	1155	-	.	ID="RND-6_FAMILY-8782";Tend="1374";Tstart="998";shortTE="F";uid="04d5f74c-163c-445a-bf31-586310b1366b"
CM034316.1	RepeatMasker	RC/Helitron	42393789	42394176	1779	-	.	ID="RND-1_FAMILY-329";Tend="1759";Tstart="1315";shortTE="F";uid="8b2b0e5b-b9a2-444c-9c1b-599d6c076fda"
CM034316.1	RepeatMasker	Unknown	31057144	31057371	1229	-	.	ID="RND-5_FAMILY-6451";Tend="1140";Tstart="884";shortTE="F";uid="9a50b4ca-661d-4b5c-aed8-b20e8367dc70"
CM034316.1	RepeatMasker	Unknown	105133711	105134260	19842	-	.	ID="RND-4_FAMILY-2173";Tend="2540";Tstart="1926";shortTE="F";uid="4ffe03a2-8248-4765-a3a5-3dda8e36d177"
CM034316.1	RepeatMasker	DNA	82146477	82146991	3903	-	.	ID="TTAA14_AP";Tend="533";Tstart="1";shortTE="F";uid="ea6af19f-e763-4f91-842f-592dddae875d"
CM034316.1	RepeatMasker	DNA/hAT	101218538	101219074	3926	-	.	ID="RND-1_FAMILY-45";Tend="1417";Tstart="861";shortTE="F";uid="e3a5c263-ae9a-451e-b907-ee08b9788128"
CM034316.1	RepeatMasker	LTR/Gypsy	33122408	33123121	871	-	.	ID="RND-1_FAMILY-280";Tend="1290";Tstart="580";shortTE="F";uid="946d62e6-2ab6-42f1-964f-3d912356f621"
CM034316.1	RepeatMasker	DNA/hAT-Tip100	9278980	9279113	509	-	.	ID="RND-6_FAMILY-24765";Tend="673";Tstart="530";shortTE="F";uid="d52764fc-ce4c-448c-8dd6-ba541ea64323"
CM034316.1	RepeatMasker	Retroposon?	126913270	126913637	2396	-	.	ID="RND-6_FAMILY-10695";Tend="1835";Tstart="1196";shortTE="F";uid="35740cef-104b-40b9-bf95-cf9500407d12"
CM034316.1	RepeatMasker	DNA/hAT-Tag1	139823628	139827069	27507	-	.	ID="RND-1_FAMILY-13";Tend="4812";Tstart="1257";shortTE="F";uid="ff964ddb-f1bc-43d3-9fe5-33b5a95e530a"
CM034316.1	RepeatMasker	Unknown	61242150	61243447	9390	-	.	ID="RND-1_FAMILY-15";Tend="2454";Tstart="1101";shortTE="F";uid="9509320b-240a-4fab-88bf-8b053c32cf3b"
CM034316.1	RepeatMasker	DNA	117961500	117961905	2375	-	.	ID="TTAA18_AP";Tend="384";Tstart="1";shortTE="F";uid="a4f3eee1-f87a-4bbb-97ff-13efdab4b5b5"
CM034316.1	RepeatMasker	LINE/CR1	56487341	56490338	5332	-	.	ID="RND-5_FAMILY-557";Tend="3125";Tstart="278";shortTE="F";uid="72f293f8-2727-49d4-8ef9-7ec1ad5b73b6"
CM034316.1	RepeatMasker	RC/Helitron	25059061	25059545	903	-	.	ID="RND-1_FAMILY-73";Tend="1692";Tstart="1225";shortTE="F";uid="905707f7-8838-4ff7-bed1-e6e9c9467858"
CM034316.1	RepeatMasker	Unknown	44772931	44773148	1452	-	.	ID="RND-5_FAMILY-1207";Tend="1200";Tstart="980";shortTE="F";uid="a919fb95-b558-455a-ad5d-06e4bd6f55aa"
CM034316.1	RepeatMasker	DNA/hAT-Charlie	8851677	8851978	710	-	.	ID="RND-4_FAMILY-977";Tend="1245";Tstart="944";shortTE="F";uid="c1b7d0f6-f124-4f77-83c9-e622b2a3a3f9"
CM034316.1	RepeatMasker	Unknown	69631313	69631687	1160	-	.	ID="RND-5_FAMILY-998";TEgroup="ctg_1%7CRND-5_FAMILY-998%7C5";Tend="1693";Tstart="1185";shortTE="F";uid="e53242fc-6349-4651-b53c-345135ff7bf9"
CM034316.1	RepeatMasker	DNA/MULE-MuDR	140895133	140895509	539	-	.	ID="RND-6_FAMILY-3914";Tend="2101";Tstart="1725";shortTE="F";uid="610efeab-f59c-4065-a426-04e7b6a39660"
CM034316.1	RepeatMasker	DNA/Maverick	43576678	43576941	1373	-	.	ID="RND-6_FAMILY-24706";Tend="2559";Tstart="2305";shortTE="F";uid="d54255a6-149d-41d3-ae01-8aee81ce2659"
CM034316.1	RepeatMasker	Retroposon?	25957808	25958457	2978	-	.	ID="RND-6_FAMILY-13076";Tend="1520";Tstart="889";shortTE="F";uid="87bf2ec8-a2c5-4caf-bf32-708865c8bfad"
CM034316.1	RepeatMasker	Retroposon	52667830	52667969	556	-	.	ID="RND-6_FAMILY-700";Tend="1043";Tstart="905";shortTE="F";uid="d2fb5f5f-ecdc-4895-a38a-ca1ab9c9d5ce"
CM034316.1	RepeatMasker	Unknown	28896169	28896461	1973	-	.	ID="RND-1_FAMILY-18";Tend="1243";Tstart="952";shortTE="F";uid="cc6d304d-d8ee-45f7-badc-0fc29a89976a"
CM034316.1	RepeatMasker	DNA/Ginger-1	47965954	47966490	3381	-	.	ID="RND-5_FAMILY-6062";Tend="1246";Tstart="717";shortTE="F";uid="84642b48-7997-4854-bdaf-49341262c9a6"
CM034316.1	RepeatMasker	DNA/TcMar-m44?	46643988	46644120	430	-	.	ID="RND-6_FAMILY-10880";Tend="2217";Tstart="2087";shortTE="F";uid="b51e490e-fe84-44f8-ac3a-154547e4b746"
CM034316.1	RepeatMasker	Unknown	96261224	96262104	5069	-	.	ID="RND-4_FAMILY-443";Tend="5100";Tstart="4187";shortTE="F";uid="585ede78-0ce3-40a4-bd4d-59eec77c36b9"
CM034316.1	RepeatMasker	DNA/MULE-MuDR	37662014	37662117	442	-	.	ID="DNA8-110_AP";Tend="688";Tstart="590";shortTE="F";uid="e112c2b4-47c3-457a-b1af-98e365001a9b"
CM034316.1	RepeatMasker	Retroposon?	53841160	53841857	2860	-	.	ID="RND-6_FAMILY-11938";Tend="1695";Tstart="1000";shortTE="F";uid="e516cba1-04a9-4b88-b45b-bbc5da723b4f"
CM034316.1	RepeatMasker	DNA	30979494	30979922	2419	-	.	ID="TTAA4B_AP";Tend="430";Tstart="1";shortTE="F";uid="a0ecf314-a58b-4365-ab9e-a13d0aa381a6"
CM034316.1	RepeatMasker	DNA/Maverick	30090400	30090794	825	-	.	ID="RND-5_FAMILY-2762";Tend="996";Tstart="641";shortTE="F";uid="4344d25e-cc13-463b-abe7-bc0f7bab4164"
CM034316.1	RepeatMasker	Unknown	86732101	86732388	1320	-	.	ID="RND-6_FAMILY-13059";Tend="1067";Tstart="767";shortTE="F";uid="741e1951-7c5b-48bb-a69b-723e9b3abc3f"
CM034316.1	RepeatMasker	DNA/hAT-hAT19	43168428	43168572	600	-	.	ID="RND-6_FAMILY-5560";Tend="1109";Tstart="966";shortTE="F";uid="9d3261ef-f771-4a84-93b6-e206e973c43f"
CM034316.1	RepeatMasker	DNA	6404770	6405027	651	-	.	ID="RND-1_FAMILY-421";Tend="1733";Tstart="1494";shortTE="F";uid="d75321ee-5cec-4e26-af1b-7e50f6d7490f"
CM034316.1	RepeatMasker	Retroposon?	118688413	118688545	590	-	.	ID="RND-6_FAMILY-6210";Tend="5306";Tstart="5166";shortTE="F";uid="362821ec-a340-4664-a72b-4973362fabfa"
CM034316.1	RepeatMasker	DNA/hAT	33969730	33970186	1792	-	.	ID="RND-6_FAMILY-23698";Tend="1313";Tstart="899";shortTE="F";uid="6a74dadf-3c28-42f1-bd81-29ae2074e63a"
CM034316.1	RepeatMasker	Retroposon?	129127281	129127859	931	-	.	ID="RND-6_FAMILY-13511";Tend="1682";Tstart="857";shortTE="F";uid="f9d86fd2-b330-4b0b-83b6-4d8e3d6db41a"
CM034316.1	RepeatMasker	DNA/hAT-Tip100	53357375	53357913	2082	-	.	ID="RND-5_FAMILY-1294";Tend="1072";Tstart="611";shortTE="F";uid="e8b65bad-271d-45d0-8e27-e8751fde4a67"
CM034316.1	RepeatMasker	DNA/MULE-MuDR	25655249	25655460	1139	-	.	ID="DNA8-28B_AP";Tend="218";Tstart="2";shortTE="F";uid="9f3a65d1-58e4-49a8-ba04-d369bd1d789d"
CM034316.1	RepeatMasker	DNA/Ginger-1	152975380	152975738	3004	-	.	ID="RND-6_FAMILY-439";Tend="1132";Tstart="774";shortTE="F";uid="b762017c-a9fd-40cc-b2c6-c40f0f19b96b"
CM034316.1	RepeatMasker	Unknown	14858566	14858850	1695	-	.	ID="RND-5_FAMILY-1313";Tend="1307";Tstart="1014";shortTE="F";uid="38842b84-6933-4153-88e1-ce14db66ed1f"
CM034316.1	RepeatMasker	Retroposon?	9796956	9797313	1968	-	.	ID="RND-5_FAMILY-2062";Tend="2256";Tstart="1688";shortTE="F";uid="2a56a3bd-fe84-445a-b7e7-fe0010a3e96b"
CM034316.1	RepeatMasker	DNA/Kolobok-E	38237515	38238024	1670	-	.	ID="RND-6_FAMILY-5731";Tend="2470";Tstart="1871";shortTE="F";uid="cc377b0f-e958-416c-8ed3-c36c137dbe15"
CM034316.1	RepeatMasker	Retroposon?	103400937	103401076	1169	-	.	ID="RND-6_FAMILY-6210";Tend="3881";Tstart="3743";shortTE="F";uid="bb830690-2cd8-4fe4-b2d4-2c1e56668f47"
CM034316.1	RepeatMasker	Retroposon?	74076559	74076697	445	-	.	ID="RND-6_FAMILY-11938";Tend="1177";Tstart="1056";shortTE="F";uid="e9ca1fa7-3a6e-4c3a-a0b4-ccbe1519055a"
CM034316.1	RepeatMasker	DNA/Ginger-1	20308171	20309060	2548	-	.	ID="RND-5_FAMILY-4248";Tend="2028";Tstart="1080";shortTE="F";uid="312d6352-099a-4f3f-9704-6027c41747b2"
CM034316.1	RepeatMasker	Retroposon?	119481278	119482037	2100	-	.	ID="RND-6_FAMILY-20820";Tend="2419";Tstart="1724";shortTE="F";uid="42435725-167b-4a18-ab29-8c1a1a389797"
CM034316.1	RepeatMasker	DNA/hAT-Charlie	114946786	114947098	554	-	.	ID="RND-5_FAMILY-270";Tend="1252";Tstart="952";shortTE="F";uid="c6a52d6b-9d47-4d59-9e25-eb63680196d5"
CM034316.1	RepeatMasker	DNA/Kolobok-E	111342165	111343229	6766	-	.	ID="RND-6_FAMILY-8911";Tend="1861";Tstart="728";shortTE="F";uid="23d1fdd5-6837-48f6-aaa5-58b6ea8b3a95"
CM034316.1	RepeatMasker	DNA/Ginger-1	3041953	3042433	2811	-	.	ID="RND-5_FAMILY-6062";Tend="2116";Tstart="1591";shortTE="F";uid="09d50453-39b1-47bc-97f5-2524c8cf8ea4"
CM034316.1	RepeatMasker	DNA/TcMar-m44	40766145	40766644	772	-	.	ID="MARINER-3_AP";Tend="1201";Tstart="702";shortTE="F";uid="56a100fa-5ea3-4531-a5a3-ae8d0a039d8f"
CM034316.1	RepeatMasker	DNA/hAT?	33580515	33580799	725	-	.	ID="RND-6_FAMILY-19891";Tend="321";Tstart="49";shortTE="F";uid="7e08c4cb-cb41-4766-ba36-77c30fd623f7"
CM034316.1	RepeatMasker	DNA/Kolobok-E	22099296	22099598	1491	-	.	ID="RND-6_FAMILY-21211";Tend="1629";Tstart="1362";shortTE="F";uid="aeb721be-5474-4a97-8713-996261ad748c"
CM034316.1	RepeatMasker	LINE/R1	32888959	32889728	1409	-	.	ID="RND-6_FAMILY-11247";Tend="1793";Tstart="1020";shortTE="F";uid="bee993f8-68d3-4c45-87e1-86d54727e986"
CM034316.1	RepeatMasker	LTR/Gypsy	77376613	77380265	19573	-	.	ID="RND-6_FAMILY-2239";Tend="6696";Tstart="57";shortTE="F";uid="13201391-d21f-444e-8004-44796f21b5bc"
CM034316.1	RepeatMasker	Retroposon?	20570864	20570970	413	-	.	ID="RND-6_FAMILY-48448";Tend="684";Tstart="579";shortTE="F";uid="868cec4f-aa7d-4f5e-90f1-8589da1f5fcb"
CM034316.1	RepeatMasker	DNA	128028905	128029165	1728	-	.	ID="RND-5_FAMILY-754";Tend="1175";Tstart="918";shortTE="F";uid="d154af0e-4503-46e5-a06d-f8eadcdebbca"
CM034316.1	RepeatMasker	DNA/PiggyBac	115228021	115228252	590	-	.	ID="PIGGYBAC-30_LMI";Tend="1708";Tstart="1477";shortTE="F";uid="7442571c-5d8f-4f02-842c-dc7e1da44c6b"
CM034316.1	RepeatMasker	DNA/hAT-Tip100	38002751	38003147	2364	-	.	ID="RND-6_FAMILY-6394";Tend="1783";Tstart="1391";shortTE="F";uid="d70d5f48-45c2-4741-a1ce-c6879ec8beb7"
CM034316.1	RepeatMasker	DNA/hAT-Tip100	88997720	88998117	488	-	.	ID="HAT-8_LMI";Tend="3610";Tstart="3208";shortTE="F";uid="93db980c-e1bd-4518-9099-f9936d46e612"
CM034316.1	RepeatMasker	Unknown	2669990	2670224	1544	-	.	ID="RND-5_FAMILY-998";Tend="1360";Tstart="1142";shortTE="F";uid="a86d5225-fdf9-4cea-b442-d1918426f695"
CM034316.1	RepeatMasker	LINE/L2	109421867	109422029	2383	-	.	ID="RND-5_FAMILY-97";Tend="2488";Tstart="1913";shortTE="F";uid="e87eea09-f0c7-46ea-857a-d4dfba0d0c4c"
CM034316.1	RepeatMasker	Retroposon?	51439488	51439899	1247	-	.	ID="RND-6_FAMILY-26162";Tend="1133";Tstart="523";shortTE="F";uid="509de4c0-c225-4f31-a518-1007e5f3af42"
CM034316.1	RepeatMasker	DNA/TcMar-m44?	128881990	128882109	531	-	.	ID="RND-6_FAMILY-10880";Tend="2194";Tstart="2080";shortTE="F";uid="4cc5d14e-c7eb-4b6e-8558-09b82eedadc6"
CM034316.1	RepeatMasker	Retroposon?	38808544	38809366	4172	-	.	ID="RND-6_FAMILY-10695";Tend="1703";Tstart="886";shortTE="F";uid="39fb7239-7521-49fa-a13a-c6e629bf94d2"
CM034316.1	RepeatMasker	Retroposon?	6050700	6051077	699	-	.	ID="RND-6_FAMILY-20820";Tend="2341";Tstart="1899";shortTE="F";uid="c4fa3fc5-dc94-4bc5-89ef-b6aaeb755e0e"
CM034316.1	RepeatMasker	DNA/hAT-Tip100	9068705	9069403	4299	-	.	ID="RND-6_FAMILY-5736";Tend="1300";Tstart="599";shortTE="F";uid="19eda407-068f-4058-bbf4-5480cdeb68a9"
CM034316.1	RepeatMasker	Unknown	15795292	15795430	875	-	.	ID="RND-6_FAMILY-9105";Tend="912";Tstart="769";shortTE="F";uid="651baba7-2642-4c4d-96e6-9c2b3d155d72"
CM034316.1	RepeatMasker	Unknown	121330560	121331085	572	-	.	ID="RND-5_FAMILY-175";TEgroup="ctg_1%7CRND-5_FAMILY-175%7C7";Tend="5934";Tstart="788";shortTE="F";uid="66402b0c-e444-4890-94b2-9463dd62bd36"
CM034316.1	RepeatMasker	LINE/L2	27418987	27419590	1605	-	.	ID="RND-6_FAMILY-1498";Tend="1243";Tstart="651";shortTE="F";uid="aaeb54bd-096d-43d7-832b-6de15145ab11"
CM034316.1	RepeatMasker	DNA	71137187	71137441	612	-	.	ID="RND-6_FAMILY-2126";TEgroup="ctg_1%7CRND-6_FAMILY-2126%7C8";Tend="1233";Tstart="996";shortTE="T";uid="7ad4f05b-e652-4336-98cd-5d2d85218432"
CM034316.1	RepeatMasker	DNA/Ginger-1	104668880	104669053	1106	-	.	ID="RND-6_FAMILY-9565";Tend="627";Tstart="462";shortTE="F";uid="79494f0c-20e1-4912-8a5f-5f489fcd8435"
CM034316.1	RepeatMasker	Unknown	150703838	150704274	3296	-	.	ID="RND-1_FAMILY-216";Tend="3732";Tstart="3295";shortTE="F";uid="dd475f34-a5c4-438e-8ebc-476c540fe401"
CM034316.1	RepeatMasker	LTR/Gypsy	83698368	83699324	7794	-	.	ID="RND-6_FAMILY-2601";Tend="4042";Tstart="3057";shortTE="F";uid="a1b3b494-365b-4103-987c-6a527b0e2a44"
CM034316.1	RepeatMasker	Unknown	86505763	86506612	6060	-	.	ID="RND-6_FAMILY-2261";Tend="1726";Tstart="876";shortTE="F";uid="9c7449f8-6d47-43a8-b482-c62cddda6246"
CM034316.1	RepeatMasker	DNA/Kolobok-E	7929651	7929789	465	-	.	ID="KOLOBOKE-2_AP";Tend="2053";Tstart="1909";shortTE="F";uid="4f38cef8-26a9-4302-b9cb-753c05d94371"
CM034316.1	RepeatMasker	Retroposon?	33601190	33601424	680	-	.	ID="RND-5_FAMILY-6251";Tend="208";Tstart="2";shortTE="F";uid="ba894ef1-52cc-413c-95f2-3818de880744"
CM034316.1	RepeatMasker	DNA	10984558	10984668	591	-	.	ID="ttaa3b_ap";Tend="105";Tstart="6";shortTE="F";uid="a1e6d9bb-1408-4e7d-9697-e41532bfe881"
CM034316.1	RepeatMasker	DNA	82212978	82213481	2104	-	.	ID="TTAA25_AP";Tend="512";Tstart="22";shortTE="F";uid="847ead4f-7f86-465e-9418-4efb520bfa55"
CM034316.1	RepeatMasker	DNA/Kolobok-E	57217582	57217816	2526	-	.	ID="RND-5_FAMILY-1670";Tend="2239";Tstart="1223";shortTE="F";uid="dfb80bb1-de06-4d1d-8f56-13f0bd9c7335"
CM034316.1	RepeatMasker	Unknown	33931725	33931932	1737	-	.	ID="RND-1_FAMILY-415";Tend="1408";Tstart="1204";shortTE="F";uid="f01ad234-dd50-456b-ad40-c02ef2f3c856"
CM034316.1	RepeatMasker	Retroposon?	90088873	90089559	2292	-	.	ID="RND-6_FAMILY-10695";Tend="1747";Tstart="961";shortTE="F";uid="7ffb02f5-926a-4a76-8147-d3e72ce67769"
CM034316.1	RepeatMasker	DNA/Ginger-1	114021362	114022822	11936	-	.	ID="RND-6_FAMILY-447";Tend="2201";Tstart="730";shortTE="F";uid="6c7968a7-8e5f-4483-91f8-6ae3ee1c0071"
CM034316.1	RepeatMasker	Unknown	31363233	31363419	1032	-	.	ID="RND-5_FAMILY-2217";Tend="1217";Tstart="1030";shortTE="F";uid="4e667f6e-54ba-4889-abc1-6ec8312fe6cf"
CM034316.1	RepeatMasker	DNA/Kolobok-E	54558285	54558655	699	-	.	ID="rnd-6_family-19218";Tend="1141";Tstart="900";shortTE="F";uid="77c93b8c-50e7-414f-aa2b-dc9182a574cb"
CM034316.1	RepeatMasker	DNA	56155337	56155928	3207	-	.	ID="DNA8-31_AP";Tend="595";Tstart="1";shortTE="F";uid="9db7b508-0af7-4685-8cff-5c6a9ff2a35b"
CM034316.1	RepeatMasker	Retroposon?	101667382	101667846	3279	-	.	ID="RND-6_FAMILY-9088";Tend="2756";Tstart="2331";shortTE="F";uid="65b946e7-220e-41e9-a11e-db1dbdb9a925"
CM034316.1	RepeatMasker	Unknown	143009784	143010556	4090	-	.	ID="RND-6_FAMILY-15246";Tend="768";Tstart="155";shortTE="F";uid="b8698a0c-b9f1-4cbe-a7d0-d45cfe9f7666"
CM034316.1	RepeatMasker	Retroposon?	7755592	7755937	2547	-	.	ID="RND-1_FAMILY-184";Tend="416";Tstart="69";shortTE="F";uid="ba657376-dc51-4a98-a44a-3a5742639a6a"
CM034316.1	RepeatMasker	Unknown	112669122	112669236	687	-	.	ID="RND-1_FAMILY-251";Tend="1253";Tstart="1141";shortTE="F";uid="91b0760f-eae9-4bf8-b220-d7cae692c1b8"
CM034316.1	RepeatMasker	DNA/hAT?	21011399	21012435	8666	-	.	ID="RND-6_FAMILY-1456";Tend="1859";Tstart="817";shortTE="F";uid="f4cd41fd-e206-4892-9f03-5be8e89d478e"
CM034316.1	RepeatMasker	DNA/TcMar-Tc1	7794194	7794523	2516	-	.	ID="RND-6_FAMILY-7827";Tend="1433";Tstart="1103";shortTE="F";uid="a4ca47e7-98cc-4136-954f-35134028cfff"
CM034316.1	RepeatMasker	Retroposon?	8756528	8756640	559	-	.	ID="RND-1_FAMILY-177";Tend="655";Tstart="543";shortTE="F";uid="4f8c7e13-4064-43dd-b583-7650d2a0b660"
CM034316.1	RepeatMasker	Retroposon?	20510476	20510585	1058	-	.	ID="RND-6_FAMILY-13511";Tend="1024";Tstart="458";shortTE="F";uid="c43b8bab-cf30-42c5-ab5c-720b84a2b928"
CM034316.1	RepeatMasker	Retroposon?	26031642	26031788	410	-	.	ID="RND-6_FAMILY-1097";Tend="2007";Tstart="1873";shortTE="F";uid="1fbac72c-01fd-4978-bb56-43fabb73d00f"
CM034316.1	RepeatMasker	Retroposon?	112216935	112217035	506	-	.	ID="RND-5_FAMILY-6251";Tend="407";Tstart="311";shortTE="F";uid="7c2cc38f-3e01-4443-81b6-34a3f17e4310"
CM034316.1	RepeatMasker	LINE/L2	139129155	139133724	38937	-	.	ID="RND-6_FAMILY-29267";Tend="6854";Tstart="2248";shortTE="F";uid="e9679545-9008-4ad3-811c-06c49f2e343c"
CM034316.1	RepeatMasker	Unknown	147410646	147411285	2278	-	.	ID="RND-1_FAMILY-407";Tend="4142";Tstart="3504";shortTE="F";uid="686ae4d0-914e-44d1-bed0-5b58b7d20989"
CM034316.1	RepeatMasker	DNA/Ginger-1	6843442	6843785	1081	-	.	ID="RND-6_FAMILY-1577";Tend="1413";Tstart="904";shortTE="F";uid="bcb9791a-94e2-4b21-9c2c-3730a2c33e9c"
CM034316.1	RepeatMasker	DNA/hAT-Tip100	138162495	138162612	535	-	.	ID="RND-6_FAMILY-11962";Tend="116";Tstart="1";shortTE="F";uid="301bc50e-8020-4ab4-9cc3-735cbcd6140b"
CM034316.1	RepeatMasker	DNA	120864894	120865460	2602	-	.	ID="rnd-6_family-2944";Tend="1466";Tstart="982";shortTE="F";uid="89612301-86a1-4c6c-8e19-8d6e89cbfac2"
CM034316.1	RepeatMasker	DNA/Ginger-1	148135650	148135797	840	-	.	ID="RND-6_FAMILY-8806";Tend="977";Tstart="825";shortTE="F";uid="39a64a1e-0893-43fb-8a5a-5109c52807af"
CM034316.1	RepeatMasker	DNA/hAT-Tip100	61282118	61282259	661	-	.	ID="RND-5_FAMILY-5106";Tend="1018";Tstart="879";shortTE="F";uid="a74df9bb-e2d7-4131-abcd-c1efa001575f"
CM034316.1	RepeatMasker	RC/Helitron	50682346	50682495	627	-	.	ID="HELITRON-1_DIUL";Tend="222";Tstart="70";shortTE="F";uid="f6c6706e-9cdc-4cc7-8fbd-ba4e1da051d6"
CM034316.1	RepeatMasker	DNA/hAT-hAT19	61826837	61827038	532	-	.	ID="DNA8-95_AP";Tend="213";Tstart="6";shortTE="F";uid="6509bc3e-082e-4a7c-b0b7-038214d43e84"
CM034316.1	RepeatMasker	RC/Helitron	67223918	67224040	712	-	.	ID="RND-5_FAMILY-960";Tend="1063";Tstart="918";shortTE="F";uid="0f162b14-ec63-4fb6-aa7f-5066d3960fc3"
CM034316.1	RepeatMasker	Retroposon?	57494186	57494722	2212	-	.	ID="RND-6_FAMILY-10695";Tend="1712";Tstart="645";shortTE="F";uid="b4b7f602-3055-4ad9-ba02-290c5813949b"
CM034316.1	RepeatMasker	Unknown	140481284	140484241	25187	-	.	ID="RND-1_FAMILY-199";Tend="3374";Tstart="397";shortTE="F";uid="6c03db83-879c-474b-908b-9d6ba7614d21"
CM034316.1	RepeatMasker	Retroposon?	8535588	8535943	1365	-	.	ID="RND-5_FAMILY-3379";Tend="1173";Tstart="842";shortTE="F";uid="b511b06b-6b4b-42a5-b3b2-37245a3082f9"
CM034316.1	RepeatMasker	Retroposon?	2603064	2604100	5367	-	.	ID="RND-6_FAMILY-11938";Tend="1927";Tstart="155";shortTE="F";uid="c9797508-9d31-41ae-905a-0d31363c5edd"
CM034316.1	RepeatMasker	LINE/R1-LOA	13294126	13294286	1371	-	.	ID="RND-6_FAMILY-34240";Tend="674";Tstart="514";shortTE="F";uid="a9d2db76-333e-4bfe-8ecd-c07f6be4748e"
CM034316.1	RepeatMasker	DNA/hAT-Tip100	42177552	42177751	723	-	.	ID="RND-6_FAMILY-10387";Tend="1679";Tstart="1470";shortTE="F";uid="5a4734b0-4bf6-4782-baf5-1116a5d84814"
CM034316.1	RepeatMasker	DNA/hAT-hAT19	29080625	29081293	4112	-	.	ID="RND-6_FAMILY-8033";Tend="2474";Tstart="1779";shortTE="F";uid="0a0c5e9d-d1d4-4498-8112-a92693ef9db8"
CM034316.1	RepeatMasker	DNA/Maverick	146301483	146304292	17632	-	.	ID="RND-6_FAMILY-16167";Tend="6165";Tstart="3416";shortTE="F";uid="b767baa7-57ac-47a0-b0ec-7a43aa5d2ac4"
CM034316.1	RepeatMasker	DNA/Kolobok-E	74325633	74326004	590	-	.	ID="RND-6_FAMILY-1722";Tend="1983";Tstart="1644";shortTE="F";uid="6148857a-75cb-431e-b5d9-581f642402fd"
CM034316.1	RepeatMasker	DNA	145137874	145138126	422	-	.	ID="RND-1_FAMILY-175";Tend="3895";Tstart="3639";shortTE="F";uid="aba6838c-9565-4aca-914b-dd7b8c6d5250"
CM034316.1	RepeatMasker	DNA/hAT-Ac	80128179	80128342	704	-	.	ID="RND-5_FAMILY-5663";Tend="1434";Tstart="1272";shortTE="F";uid="28a97d39-8284-41ce-a587-94188d01f8c7"
CM034316.1	RepeatMasker	DNA/Ginger-1	3524294	3524797	2564	-	.	ID="RND-5_FAMILY-6062";Tend="2029";Tstart="1502";shortTE="F";uid="3ed58ff8-f333-4f75-93ef-996c52911f6c"
CM034316.1	RepeatMasker	DNA/hAT-hAT19	97791870	97792636	868	-	.	ID="RND-6_FAMILY-8418";Tend="2273";Tstart="1499";shortTE="F";uid="335a0176-1180-445c-9573-9604b2b889c9"
CM034316.1	RepeatMasker	DNA	5240125	5240592	4777	-	.	ID="RND-6_FAMILY-4349";Tend="1042";Tstart="583";shortTE="F";uid="525e994c-7ed5-4270-be7f-6f5a63498803"
CM034316.1	RepeatMasker	DNA	58124545	58124963	899	-	.	ID="DNAX-2_AP";Tend="466";Tstart="1";shortTE="F";uid="e616660b-9435-4a92-a913-50be58f20189"
CM034316.1	RepeatMasker	DNA	120620477	120620636	862	-	.	ID="RND-6_FAMILY-7078";Tend="1254";Tstart="1104";shortTE="F";uid="eb17fef9-a6a2-46fc-9962-37f1f45affb9"
CM034316.1	RepeatMasker	DNA/hAT	76114223	76114487	681	-	.	ID="RND-6_FAMILY-23698";Tend="1134";Tstart="868";shortTE="F";uid="3732cd29-e72c-47bd-b7bc-d5431fee0a5c"
CM034316.1	RepeatMasker	Unknown	129467790	129468039	1714	-	.	ID="RND-1_FAMILY-30";Tend="1246";Tstart="1006";shortTE="F";uid="a8cb581e-1118-4c18-a6d0-7efcfeebd59f"
CM034316.1	RepeatMasker	DNA/Maverick	96509189	96509785	3074	-	.	ID="POLINTON-4_LMI";Tend="746";Tstart="286";shortTE="F";uid="5b36a799-6bc1-4721-97a1-6d1c0e921495"
CM034316.1	RepeatMasker	Unknown	73696072	73696351	1408	-	.	ID="RND-1_FAMILY-178";Tend="1159";Tstart="884";shortTE="F";uid="3a380d82-17b2-4170-9fe7-62d26b51b899"
CM034316.1	RepeatMasker	Unknown	140178792	140178992	469	-	.	ID="RND-1_FAMILY-9";Tend="2069";Tstart="1820";shortTE="F";uid="3cd8e9ca-cba4-4ed2-960a-1916094eeae2"
CM034316.1	RepeatMasker	DNA/MULE-NOF	106023118	106023703	3947	-	.	ID="RND-6_FAMILY-2524";Tend="1333";Tstart="701";shortTE="F";uid="2bacafc3-157a-4cda-8814-9a8ddad676a0"
CM034316.1	RepeatMasker	DNA/hAT-Ac	142300639	142301442	4588	-	.	ID="DNA8-91B_AP";Tend="860";Tstart="46";shortTE="F";uid="a5ceecdd-14c1-4b0f-b42c-1d5892afc3da"
CM034316.1	RepeatMasker	Retroposon?	7278153	7278382	834	-	.	ID="RND-5_FAMILY-5173";Tend="1843";Tstart="1619";shortTE="F";uid="3b10b7da-933e-4638-bf8d-a6e49e1cf124"
CM034316.1	RepeatMasker	Unknown	31273369	31273855	1420	-	.	ID="RND-6_FAMILY-7589";TEgroup="ctg_1%7CRND-6_FAMILY-7589%7C1";Tend="1615";Tstart="900";shortTE="F";uid="fd475e8d-f663-43eb-b604-e926edd91f2b"
CM034316.1	RepeatMasker	RC/Helitron	15506089	15506558	1884	-	.	ID="RND-4_FAMILY-375";Tend="498";Tstart="1";shortTE="F";uid="8351fd37-734d-4479-a4e0-dc49e5558d7b"
CM034316.1	RepeatMasker	DNA/hAT	109798389	109798540	1000	-	.	ID="RND-1_FAMILY-61";Tend="9428";Tstart="9277";shortTE="F";uid="f73e0489-96c4-4a49-9d31-05f3972a1b59"
CM034316.1	RepeatMasker	Retroposon?	14840527	14841071	455	-	.	ID="RND-6_FAMILY-1945";Tend="2544";Tstart="2191";shortTE="F";uid="0b41272e-5b01-48ed-a702-8f945f118804"
CM034316.1	RepeatMasker	Unknown	147997249	147997997	4516	-	.	ID="RND-1_FAMILY-328";Tend="1759";Tstart="975";shortTE="F";uid="c8e5be0e-d962-458e-ab01-bc13dd39dd7e"
CM034316.1	RepeatMasker	DNA/hAT-Ac	140620140	140620291	1236	-	.	ID="DNA8-20_AP";Tend="454";Tstart="304";shortTE="F";uid="81290f4c-2748-4df2-abad-2e789b644e31"
CM034316.1	RepeatMasker	Retroposon?	73335117	73336122	4825	-	.	ID="SINE2-1_AP";Tend="1422";Tstart="416";shortTE="F";uid="91905f38-5291-49c5-8cca-91556aba1f77"
CM034316.1	RepeatMasker	DNA/Ginger-1	148649053	148649179	772	-	.	ID="rnd-6_family-11006";Tend="905";Tstart="808";shortTE="F";uid="715516f9-5ff0-4368-a50a-81a9504b85ee"
CM034316.1	RepeatMasker	DNA/Maverick	145867646	145868967	17847	-	.	ID="RND-6_FAMILY-10791";Tend="10370";Tstart="9037";shortTE="F";uid="e943dcfb-73cc-43af-8b89-e1fe8a0e6bbf"
CM034316.1	RepeatMasker	Unknown	15662128	15662274	421	-	.	ID="RND-1_FAMILY-165";Tend="1504";Tstart="1377";shortTE="F";uid="7c057c9f-7629-4ba9-b5e6-ace40ed837c5"
CM034316.1	RepeatMasker	LTR/Gypsy	146409961	146413022	20126	-	.	ID="RND-6_FAMILY-8647";Tend="3102";Tstart="235";shortTE="F";uid="de51ecbf-a825-402d-b79a-2eb01914120e"
CM034316.1	RepeatMasker	Unknown	53740092	53740242	659	-	.	ID="RND-6_FAMILY-38578";Tend="1829";Tstart="1679";shortTE="F";uid="6d27fde8-fca3-4b09-a4a9-76b9a808e5c4"
CM034316.1	RepeatMasker	DNA/Kolobok-E	52463071	52463280	1394	-	.	ID="RND-6_FAMILY-21211";Tend="1661";Tstart="1457";shortTE="F";uid="715daec3-9bdd-4aa8-b851-268ea588af26"
CM034316.1	RepeatMasker	Retroposon?	104428511	104429891	3834	-	.	ID="RND-6_FAMILY-2197";TEgroup="ctg_1%7CRND-6_FAMILY-2197%7C4";Tend="2896";Tstart="89";shortTE="F";uid="bf63743d-11f8-498c-a6e8-c4cdf1110c8b"
CM034316.1	RepeatMasker	DNA	132725580	132725772	443	-	.	ID="RND-5_FAMILY-687";Tend="1797";Tstart="1608";shortTE="F";uid="3e6af545-e686-4381-9ba2-5aa3ef7596a2"
CM034316.1	RepeatMasker	DNA/hAT-Charlie	24753047	24754357	9755	-	.	ID="RND-6_FAMILY-674";Tend="1965";Tstart="700";shortTE="F";uid="2180ad64-5c67-45a1-8996-375cc433c529"
CM034316.1	RepeatMasker	DNA/hAT-hAT19	58916318	58917176	5905	-	.	ID="RND-6_FAMILY-8033";Tend="2672";Tstart="1782";shortTE="F";uid="b55fa024-eb87-4a13-ba6a-1cc1139848e2"
CM034316.1	RepeatMasker	DNA	22706039	22706268	1507	-	.	ID="RND-5_FAMILY-9909";Tend="684";Tstart="453";shortTE="F";uid="79de04ab-9889-4eef-9eb6-e655cce70cef"
CM034316.1	RepeatMasker	DNA/Maverick	36318622	36318735	5433	-	.	ID="RND-6_FAMILY-1590";Tend="10188";Tstart="9155";shortTE="F";uid="476be61d-39c5-4077-9f83-8b450bd94bb9"
CM034316.1	RepeatMasker	DNA/Ginger-1	37951588	37951912	1721	-	.	ID="RND-5_FAMILY-6062";Tend="2053";Tstart="981";shortTE="F";uid="e5d28f7f-e41c-4733-bbd1-339624a02862"
CM034316.1	RepeatMasker	DNA/Ginger-1	83593955	83594362	3035	-	.	ID="RND-6_FAMILY-439";Tend="2062";Tstart="1653";shortTE="F";uid="4748cc5b-ec11-4339-b5d5-7be405c3ae6f"
CM034316.1	RepeatMasker	DNA/Ginger-1	121828326	121829474	7980	-	.	ID="RND-6_FAMILY-269";Tend="2293";Tstart="1083";shortTE="F";uid="baac3752-a21d-4a66-841e-10caa358444a"
CM034316.1	RepeatMasker	RC/Helitron	56873310	56873657	2062	-	.	ID="RND-1_FAMILY-329";Tend="1842";Tstart="1509";shortTE="F";uid="ee1102a1-6956-447f-b418-d7ee255cb9b8"
CM034316.1	RepeatMasker	Retroposon?	121567956	121568202	864	-	.	ID="RND-6_FAMILY-11938";Tend="1818";Tstart="1573";shortTE="F";uid="7adac1a2-acd0-4d69-a626-00af3016160e"
CM034316.1	RepeatMasker	DNA/Ginger-1	11083260	11083582	1622	-	.	ID="RND-6_FAMILY-1577";Tend="1290";Tstart="962";shortTE="F";uid="ed4c04fa-cda9-4c93-96ec-354f11e51822"
CM034316.1	RepeatMasker	LINE/L2	42157183	42158387	8961	-	.	ID="RND-1_FAMILY-96";Tend="4854";Tstart="3659";shortTE="F";uid="3ae29330-5bb6-44f5-8633-cd98d0335b48"
CM034316.1	RepeatMasker	DNA/Kolobok-E	110275661	110276582	6207	-	.	ID="rnd-6_family-1722";Tend="2572";Tstart="1213";shortTE="F";uid="d7803bfa-948e-4832-a1c1-2319f01de8b9"
CM034316.1	RepeatMasker	DNA	105712205	105713471	7127	-	.	ID="RND-6_FAMILY-2677";Tend="1558";Tstart="314";shortTE="F";uid="3f0ecd50-1130-4e82-aa4e-b7a68f301665"
CM034316.1	RepeatMasker	DNA/TcMar-Tigger	126358858	126359231	504	-	.	ID="RND-6_FAMILY-17459";TEgroup="ctg_1%7CRND-6_FAMILY-17459%7C22";Tend="1884";Tstart="862";shortTE="T";uid="4066d132-d207-437d-bdef-155853df7b83"
CM034316.1	RepeatMasker	Unknown	40708127	40708755	4726	-	.	ID="RND-6_FAMILY-755";Tend="1560";Tstart="945";shortTE="F";uid="06ec254a-cfff-4786-a972-8438513092d9"
CM034316.1	RepeatMasker	DNA	67504766	67505133	2286	-	.	ID="DNA4-3_AP";Tend="634";Tstart="263";shortTE="F";uid="8d2f6c15-194a-4f87-a435-386f0cf3ecba"
CM034316.1	RepeatMasker	DNA/MULE-MuDR	94833232	94833419	446	-	.	ID="RND-5_FAMILY-8996";Tend="1062";Tstart="886";shortTE="F";uid="a0f3c7c7-f23f-40c1-af1a-60b018a73f15"
CM034316.1	RepeatMasker	DNA/hAT-hAT19	5373061	5373184	501	-	.	ID="DNA8-64_AP";Tend="482";Tstart="368";shortTE="F";uid="dfe0075e-3eec-4038-b7bf-498c3601cdb0"
CM034316.1	RepeatMasker	DNA/PiggyBac	100126485	100126771	434	-	.	ID="PIGGYBAC-N3_LSAL";Tend="896";Tstart="605";shortTE="F";uid="35948a77-f10d-4fb1-b44b-79179288de4f"
CM034316.1	RepeatMasker	Unknown	17456888	17457068	987	-	.	ID="RND-1_FAMILY-234";Tend="1071";Tstart="897";shortTE="F";uid="ace234cf-f0d3-48ef-a01b-e29f801e9ef4"
CM034316.1	RepeatMasker	LTR/Gypsy	93576240	93576444	488	-	.	ID="GYPSY2-I_AP";Tend="4474";Tstart="4278";shortTE="F";uid="479c184c-2461-45b5-9c19-1db275c2acf2"
CM034316.1	RepeatMasker	Retroposon?	69074915	69075074	566	-	.	ID="RND-1_FAMILY-146";Tend="1454";Tstart="1273";shortTE="F";uid="00021445-1693-4bbd-8eba-ec919a841abd"
CM034316.1	RepeatMasker	Retroposon?	53934961	53935495	2259	-	.	ID="RND-6_FAMILY-30528";Tend="5381";Tstart="4870";shortTE="F";uid="430fd6a9-23ca-49c9-9f6d-34c0f7e02b9d"
CM034316.1	RepeatMasker	LINE/CR1	23765076	23765385	645	-	.	ID="RND-5_FAMILY-3780";Tend="2832";Tstart="2525";shortTE="F";uid="cdfc045c-7407-4b06-a066-c6e22576d79e"
CM034316.1	RepeatMasker	Unknown	144749946	144750069	843	-	.	ID="RND-5_FAMILY-133";Tend="944";Tstart="822";shortTE="F";uid="8897f502-b095-4299-a924-b3238d103062"
CM034316.1	RepeatMasker	RC/Helitron	121810986	121811771	4743	-	.	ID="RND-5_FAMILY-874";Tend="1688";Tstart="871";shortTE="F";uid="aad73887-6519-4241-8cfc-ff5a35b7ae7b"
CM034316.1	RepeatMasker	DNA/hAT-Tip100	75415124	75415780	4508	-	.	ID="DNA8-42_AP";Tend="692";Tstart="2";shortTE="F";uid="af2af526-8053-4616-a63e-e8fff41a08bf"
CM034316.1	RepeatMasker	DNA/hAT-hAT19	103404897	103405076	992	-	.	ID="DNA8-64_AP";Tend="622";Tstart="432";shortTE="F";uid="6a2f06a6-dec8-47f2-9073-886b6fabaecc"
CM034316.1	RepeatMasker	DNA/Kolobok-E	22559694	22560241	1922	-	.	ID="RND-5_FAMILY-12967";Tend="1900";Tstart="1340";shortTE="F";uid="6cb7767a-dfd6-45a1-8a29-f99429388c28"
CM034316.1	RepeatMasker	DNA	75459988	75460175	820	-	.	ID="TTAA28_AP";Tend="180";Tstart="1";shortTE="F";uid="5fc7570c-f8d0-4159-8de2-d391011f9d35"
CM034316.1	RepeatMasker	DNA/Ginger-1	79865783	79866014	823	-	.	ID="RND-6_FAMILY-1478";Tend="661";Tstart="437";shortTE="F";uid="c5a57a0b-f489-4404-847a-82ad4d7ff28b"
CM034316.1	RepeatMasker	Retroposon?	91395602	91395724	654	-	.	ID="RND-6_FAMILY-6210";Tend="1821";Tstart="1692";shortTE="F";uid="3a61563c-6ea3-4da1-b34e-32cef65ccd25"
CM034316.1	RepeatMasker	Unknown	2091798	2239158	43742	-	.	ID="RND-6_FAMILY-23509";Tend="6883";Tstart="1";shortTE="F";uid="b29da7cc-4e1b-4d7b-a206-89474a64ebe9"
CM034316.1	RepeatMasker	DNA/Sola-1	129091545	129091919	1928	-	.	ID="RND-6_FAMILY-1358";TEgroup="ctg_1%7CRND-6_FAMILY-1358%7C1";Tend="1721";Tstart="1412";shortTE="F";uid="88f2aa61-0e9c-41e7-aec6-86fdd8aa28d7"
CM034316.1	RepeatMasker	Retroposon?	108242539	108242683	429	-	.	ID="RND-5_FAMILY-3118";Tend="286";Tstart="131";shortTE="F";uid="1016bb20-379d-4965-9c63-6143c2f1cf35"
CM034316.1	RepeatMasker	DNA/hAT-Tip100	10899767	10900240	1994	-	.	ID="RND-6_FAMILY-24765";TEgroup="ctg_1%7CRND-6_FAMILY-24765%7C16";Tend="2414";Tstart="1210";shortTE="F";uid="ad4d0c6e-3f5b-4449-9a9f-75e1727687b8"
CM034316.1	RepeatMasker	DNA/hAT-Tip100	61283299	61283533	509	-	.	ID="RND-6_FAMILY-23709";Tend="1208";Tstart="1023";shortTE="F";uid="cdcfc3f6-d459-46f9-a403-4d7f93146f92"
CM034316.1	RepeatMasker	Unknown	12141413	12142236	6045	-	.	ID="RND-6_FAMILY-43020";Tend="1830";Tstart="1007";shortTE="F";uid="ea00ef14-bdde-487d-bd54-ef641fa883b6"
CM034316.1	RepeatMasker	Retroposon?	42278321	42278563	1183	-	.	ID="RND-6_FAMILY-10695";Tend="1194";Tstart="933";shortTE="F";uid="0865e64d-ff87-4244-a152-d2dc94ddff77"
CM034316.1	RepeatMasker	Unknown	13532067	13533435	9379	-	.	ID="RND-1_FAMILY-28";Tend="1932";Tstart="570";shortTE="F";uid="f573865f-6b6c-47be-8a77-e2da5c232430"
CM034316.1	RepeatMasker	DNA/Ginger-1	52783818	52784397	2206	-	.	ID="RND-5_FAMILY-6062";Tend="1243";Tstart="649";shortTE="F";uid="9dc6e347-fc4b-4d87-b3dc-3e32c3c09bb5"
CM034316.1	RepeatMasker	Unknown	10952665	10952902	1053	-	.	ID="RND-6_FAMILY-13059";Tend="1929";Tstart="1662";shortTE="F";uid="1aedaa9a-9a2f-44ed-9dfc-635258e90084"
CM034316.1	RepeatMasker	DNA	66867525	66867726	617	-	.	ID="DNAX-2_AP";Tend="275";Tstart="72";shortTE="F";uid="750cee4a-531c-4503-a8c1-e6def50d6940"
CM034316.1	RepeatMasker	DNA/hAT-Charlie	29214060	29214273	769	-	.	ID="RND-6_FAMILY-5354";Tend="965";Tstart="764";shortTE="F";uid="547d4b07-e72c-435c-ac19-50c68ecc9903"
CM034316.1	RepeatMasker	DNA/Ginger-1	19849785	19850935	7943	-	.	ID="rnd-6_family-439";Tend="2366";Tstart="948";shortTE="F";uid="e273258c-991a-4629-9058-997aa546a900"
CM034316.1	RepeatMasker	DNA/Kolobok-T2	36035179	36035356	785	-	.	ID="RND-6_FAMILY-5283";Tend="2223";Tstart="2035";shortTE="F";uid="c7dd5c6e-c132-40a4-afa5-9df6448b9260"
CM034316.1	RepeatMasker	DNA	3609098	3609294	1015	-	.	ID="ttaa3b_ap";Tend="181";Tstart="1";shortTE="F";uid="f668835f-ca95-4e6e-8d5e-6b52682ac185"
CM034316.1	RepeatMasker	Retroposon?	28619600	28620519	4490	-	.	ID="RND-6_FAMILY-20292";Tend="2103";Tstart="1314";shortTE="F";uid="baa9184d-f910-4f3a-ac15-5832cdea6347"
CM034316.1	RepeatMasker	Unknown	113374191	113374339	504	-	.	ID="RND-6_FAMILY-9227";Tend="827";Tstart="689";shortTE="F";uid="4b36a476-05e2-4319-bb77-0f46a9cd4eb0"
CM034316.1	RepeatMasker	LTR/Copia	159672076	159690710	72732	-	.	ID="RND-5_FAMILY-4474";Tend="8118";Tstart="1";shortTE="F";uid="82285f3a-ff24-4dbe-9c73-63ca69af6273"
CM034316.1	RepeatMasker	Retroposon?	59492651	59493059	1412	-	.	ID="RND-6_FAMILY-13193";Tend="1243";Tstart="863";shortTE="F";uid="e3d0e8ea-0620-4b2c-89c7-41b410c3966b"
CM034316.1	RepeatMasker	Unknown	80072286	80072714	2758	-	.	ID="RND-1_FAMILY-389";Tend="1282";Tstart="857";shortTE="F";uid="1f8fca1b-9873-4fd6-a9fd-f125ff985d74"
CM034316.1	RepeatMasker	RC/Helitron	54049773	54049940	972	-	.	ID="RND-5_FAMILY-14182";Tend="1585";Tstart="1417";shortTE="F";uid="d3e3ca7e-fead-4f1b-9333-b6d00e44fec2"
CM034316.1	RepeatMasker	DNA	46790105	46790250	549	-	.	ID="RND-6_FAMILY-2126";Tend="1100";Tstart="965";shortTE="F";uid="ccd8eb84-02d1-4e3c-8ebb-d04decb5ab68"
CM034316.1	RepeatMasker	Retroposon?	34111183	34111375	809	-	.	ID="RND-5_FAMILY-6649";TEgroup="ctg_1%7CRND-5_FAMILY-6649%7C12";Tend="2351";Tstart="2012";shortTE="F";uid="8359e60e-f762-4aac-9e15-e41c3f539945"
CM034316.1	RepeatMasker	DNA	25237263	25237565	402	-	.	ID="RND-5_FAMILY-5610";Tend="1418";Tstart="1128";shortTE="F";uid="3ba82fb3-fa07-486d-a3e2-3f830e8ce101"
CM034316.1	RepeatMasker	DNA	50335237	50335569	2052	-	.	ID="RND-4_FAMILY-67";Tend="2249";Tstart="1888";shortTE="F";uid="431c8cc9-2680-4081-90a6-1d552b6e67b8"
CM034316.1	RepeatMasker	DNA	41409822	41410183	2159	-	.	ID="DNA8-46_AP";Tend="389";Tstart="15";shortTE="F";uid="48b4bb38-842d-44fe-8c54-e639febc5ceb"
CM034316.1	RepeatMasker	DNA/hAT-Tip100	130568110	130568449	444	-	.	ID="RND-5_FAMILY-1294";Tend="2504";Tstart="2166";shortTE="F";uid="bed6d209-39b4-43be-a031-0b42f0555bb7"
CM034316.1	RepeatMasker	DNA/hAT-Tip100	90338688	90338793	485	-	.	ID="RND-5_FAMILY-2275";Tend="711";Tstart="608";shortTE="F";uid="82049f8b-6174-49f3-a458-591a907ff774"
CM034316.1	RepeatMasker	DNA/Ginger-1	11670729	11671223	3674	-	.	ID="RND-6_FAMILY-1577";Tend="1412";Tstart="911";shortTE="F";uid="82105290-9215-4b3d-897b-764a6dbb540d"
CM034316.1	RepeatMasker	DNA/hAT-Tip100	112134929	112135174	497	-	.	ID="RND-6_FAMILY-444";Tend="698";Tstart="493";shortTE="F";uid="e916fff2-c985-4654-8338-36120649df7a"
CM034316.1	RepeatMasker	DNA/hAT	71555439	71555712	1972	-	.	ID="RND-1_FAMILY-45";Tend="1143";Tstart="858";shortTE="F";uid="c9c70331-dd8c-4c7f-99bb-77d05e49a3ed"
CM034316.1	RepeatMasker	LTR/Pao	139641934	139643601	2647	-	.	ID="RND-6_FAMILY-20684";Tend="5036";Tstart="3369";shortTE="F";uid="e58f3b3c-559d-4fdd-954f-042c7da68bb6"
CM034316.1	RepeatMasker	Retroposon?	150766361	150766569	881	-	.	ID="RND-6_FAMILY-1018";Tend="604";Tstart="426";shortTE="F";uid="c558a101-f6e5-47f8-902d-25eccc318019"
CM034316.1	RepeatMasker	DNA/hAT-Tip100	106815053	106815397	1951	-	.	ID="RND-5_FAMILY-8734";Tend="1710";Tstart="1380";shortTE="F";uid="45853684-2f2d-42f9-b816-a0a54ab90b3f"
CM034316.1	RepeatMasker	Unknown	46700358	46700573	1209	-	.	ID="RND-6_FAMILY-7761";Tend="948";Tstart="706";shortTE="F";uid="9e64a8b8-4be7-40e2-a04c-92d8b8eb156f"
CM034316.1	RepeatMasker	DNA/Kolobok-E	130671005	130673947	19226	-	.	ID="RND-6_FAMILY-12234";Tend="2662";Tstart="1";shortTE="F";uid="b05f8a59-f0ea-4e20-919d-29c6ef67c3bf"
CM034316.1	RepeatMasker	LTR/Pao	36983065	36983790	556	-	.	ID="RND-1_FAMILY-310";Tend="2151";Tstart="1322";shortTE="F";uid="e57f691f-35f8-4699-83c2-0453fb144ab0"
CM034316.1	RepeatMasker	DNA/hAT-hAT19	117031337	117031901	826	-	.	ID="HAT-1_RPR";Tend="1429";Tstart="864";shortTE="F";uid="7890ca82-af92-4c1a-a416-650b2bd6a7da"
CM034316.1	RepeatMasker	DNA/Kolobok-E	27643909	27644389	1135	-	.	ID="RND-5_FAMILY-77";Tend="1645";Tstart="1168";shortTE="F";uid="c9c9ec13-703f-4175-a15c-37aa60214177"
CM034316.1	RepeatMasker	DNA/TcMar-Tc4	47188954	47189299	1314	-	.	ID="RND-6_FAMILY-1188";Tend="2546";Tstart="2203";shortTE="F";uid="23f16684-55b1-4cf3-a186-68b117f472a1"
CM034316.1	RepeatMasker	DNA	56842611	56842954	582	-	.	ID="RND-5_FAMILY-463";TEgroup="ctg_1%7CRND-5_FAMILY-463%7C9";Tend="1375";Tstart="887";shortTE="F";uid="11f0a586-a4cf-4aa3-a0d5-909073578c9b"
CM034316.1	RepeatMasker	DNA/hAT-Ac	23597213	23597714	1283	-	.	ID="RND-5_FAMILY-4912";Tend="2376";Tstart="1893";shortTE="F";uid="f08b826e-5e03-49e6-9198-57f04a6f333a"
CM034316.1	RepeatMasker	DNA/Kolobok-E	47928257	47928613	443	-	.	ID="RND-6_FAMILY-5088";TEgroup="ctg_1%7CRND-6_FAMILY-5088%7C1";Tend="1567";Tstart="1372";shortTE="F";uid="5b4a8401-8b05-4c1c-b054-6d416360d448"
CM034316.1	RepeatMasker	LINE/L2	61562605	61562872	1597	-	.	ID="RND-6_FAMILY-8593";Tend="1906";Tstart="1641";shortTE="F";uid="ce4b00cf-48ca-4749-a422-3db54ac616b8"
CM034316.1	RepeatMasker	DNA/Ginger-1	38184614	38185469	5623	-	.	ID="RND-5_FAMILY-6062";Tend="1645";Tstart="779";shortTE="F";uid="3eb7f456-cffc-4d16-8d8d-1894941967b8"
CM034316.1	RepeatMasker	DNA	96158198	96158386	413	-	.	ID="TTAA2D_AP";Tend="431";Tstart="238";shortTE="F";uid="ec972865-8144-482a-bac7-1c81cc90ac29"
CM034316.1	RepeatMasker	DNA	113955067	113955170	442	-	.	ID="ttaa3b_ap";Tend="216";Tstart="113";shortTE="F";uid="4707ef81-90d2-45f3-8634-bcbbf1f068db"
CM034316.1	RepeatMasker	DNA/Ginger-1	125189576	125189839	1613	-	.	ID="RND-6_FAMILY-1577";Tend="1204";Tstart="913";shortTE="F";uid="5a3d7cf5-d64b-43a9-8bab-68690e1f3e9b"
CM034316.1	RepeatMasker	Unknown	23926889	23927084	519	-	.	ID="RND-6_FAMILY-7408";Tend="309";Tstart="119";shortTE="F";uid="df77a4bc-e4b9-4330-ad9f-a3f4b209701a"
CM034316.1	RepeatMasker	DNA/P	109838890	109839583	1038	-	.	ID="RND-6_FAMILY-776";Tend="1491";Tstart="790";shortTE="F";uid="7908bab1-1b7d-4530-9b27-37cedd7b595f"
CM034316.1	RepeatMasker	Unknown	69298027	69298368	2561	-	.	ID="RND-6_FAMILY-28668";Tend="1206";Tstart="863";shortTE="F";uid="a486fd2b-01e1-4d5e-8d66-d036369d71ab"
CM034316.1	RepeatMasker	LINE/L2	7283499	7283615	428	-	.	ID="RND-6_FAMILY-21392";Tend="836";Tstart="720";shortTE="F";uid="8fe7cf69-8556-4bea-b94a-afc76259762f"
CM034316.1	RepeatMasker	DNA/TcMar-m44	53895675	53895800	765	-	.	ID="dnax-3c_ap";Tend="144";Tstart="2";shortTE="F";uid="31eea249-b984-4db9-8be2-0dd7eb1e5012"
CM034316.1	RepeatMasker	DNA	85268872	85269289	815	-	.	ID="TTAA2D_AP";Tend="426";Tstart="1";shortTE="F";uid="22ba0829-580d-49cc-b6df-4c9271bd3712"
CM034316.1	RepeatMasker	LINE/CR1	115221093	115223778	21380	-	.	ID="RND-6_FAMILY-140";Tend="3324";Tstart="706";shortTE="F";uid="725a4b0f-2105-4657-bb35-ffae700d1c9f"
CM034316.1	RepeatMasker	DNA/hAT-hAT19	73781723	73781986	1268	-	.	ID="RND-6_FAMILY-17734";Tend="1230";Tstart="954";shortTE="F";uid="ab3db137-9cce-4d3b-8322-c19be4a56396"
CM034316.1	RepeatMasker	Unknown	76010243	76010868	4936	-	.	ID="RND-6_FAMILY-6675";Tend="1575";Tstart="895";shortTE="F";uid="f70e77bc-d5e7-40c8-8cd4-8175068b89ab"
CM034316.1	RepeatMasker	DNA/Ginger-1	88991816	88992323	921	-	.	ID="RND-6_FAMILY-9942";Tend="648";Tstart="156";shortTE="F";uid="32500b18-0728-496d-9a44-58ad58f1893d"
CM034316.1	RepeatMasker	LINE/I-Jockey	20627526	20628185	2454	-	.	ID="RND-5_FAMILY-1184";Tend="2167";Tstart="1430";shortTE="F";uid="38f6b891-0eb7-4f63-aa0b-30426948dd97"
CM034316.1	RepeatMasker	Unknown	14234570	14235203	3870	-	.	ID="RND-1_FAMILY-203";Tend="1544";Tstart="907";shortTE="F";uid="d1f614fd-bec2-4d87-bb57-3eb25a461e8c"
CM034316.1	RepeatMasker	DNA/Ginger-1	44940479	44940765	1349	-	.	ID="RND-6_FAMILY-13191";Tend="2226";Tstart="1947";shortTE="F";uid="0ffa9f46-30a7-4949-b1c3-5707660efadb"
CM034316.1	RepeatMasker	DNA/hAT?	128372980	128373103	566	-	.	ID="RND-5_FAMILY-8340";Tend="1114";Tstart="995";shortTE="F";uid="1439f271-72ed-4295-a5a8-116a5004e59b"
CM034316.1	RepeatMasker	Retroposon?	52698726	52699171	1214	-	.	ID="RND-6_FAMILY-13511";Tend="1302";Tstart="857";shortTE="F";uid="451254ab-0653-458b-81a8-4085f5786640"
CM034316.1	RepeatMasker	Unknown	137932817	137933408	4262	-	.	ID="RND-1_FAMILY-28";Tend="5129";Tstart="4537";shortTE="F";uid="27fb4a44-703c-434f-8999-76a6b7dc8f02"
CM034316.1	RepeatMasker	DNA/Ginger-1	118746621	118747124	1866	-	.	ID="RND-6_FAMILY-8806";Tend="2371";Tstart="1840";shortTE="F";uid="6d16df12-2d46-469c-b5bf-da012fb02616"
CM034316.1	RepeatMasker	LTR/Gypsy	45804726	45804871	903	-	.	ID="RND-6_FAMILY-11846";Tend="1143";Tstart="999";shortTE="F";uid="4a6e47ef-086e-4de8-80fc-715c0809d150"
CM034316.1	RepeatMasker	DNA/hAT-Tip100	83148422	83148918	2897	-	.	ID="RND-5_FAMILY-2373";Tend="2029";Tstart="1490";shortTE="F";uid="d6cd2e5b-57c2-4bbe-8006-f4417f137834"
CM034316.1	RepeatMasker	RC/Helitron	124730245	124730659	1947	-	.	ID="RND-6_FAMILY-22903";Tend="1703";Tstart="1318";shortTE="F";uid="a8dd236f-bd8d-4b35-8f25-8780c095581f"
CM034316.1	RepeatMasker	Unknown	39247073	39248766	6741	-	.	ID="RND-6_FAMILY-9376";Tend="1703";Tstart="8";shortTE="F";uid="5c62751c-38f4-4ce3-9a63-308bbad76816"
CM034316.1	RepeatMasker	DNA/hAT	113990436	113990850	1610	-	.	ID="RND-5_FAMILY-2849";Tend="1289";Tstart="865";shortTE="F";uid="7ecd01ff-98ed-4c1e-a6b7-329443a173e0"
CM034316.1	RepeatMasker	DNA	12395431	12395702	884	-	.	ID="dnax-2_ap";Tend="228";Tstart="1";shortTE="F";uid="391516d1-f364-4811-905e-214691ff2711"
CM034316.1	RepeatMasker	Unknown	29848359	29848522	745	-	.	ID="RND-1_FAMILY-380";Tend="1612";Tstart="1451";shortTE="F";uid="8ddc9579-f0f8-4bb2-9b08-a926a51a5197"
CM034316.1	RepeatMasker	DNA/P	29157087	29157259	1235	-	.	ID="RND-6_FAMILY-1162";Tend="1312";Tstart="1133";shortTE="F";uid="aa0c4626-93c1-4a4c-a379-6c8a5e0d001c"
CM034316.1	RepeatMasker	Unknown	40225981	40226584	3003	-	.	ID="RND-5_FAMILY-2130";Tend="1650";Tstart="921";shortTE="F";uid="21e0974f-2f3d-4b18-869e-693d3625181c"
CM034316.1	RepeatMasker	DNA/Ginger-1	39442835	39443033	533	-	.	ID="RND-6_FAMILY-13916";Tend="2049";Tstart="1850";shortTE="F";uid="00044819-55e1-4eb0-b5f5-eaf5b1547e76"
CM034316.1	RepeatMasker	Retroposon?	10472714	10472846	783	-	.	ID="RND-4_FAMILY-664";Tend="4662";Tstart="4536";shortTE="F";uid="1c80b772-fe64-47d8-a6ad-7b1cc5dda091"
CM034316.1	RepeatMasker	DNA/Ginger-1	39338307	39338494	1233	-	.	ID="RND-5_FAMILY-6062";Tend="2100";Tstart="1915";shortTE="F";uid="022c0117-9946-439e-b3fd-23f00f86e883"
CM034316.1	RepeatMasker	DNA/hAT?	94698430	94698777	1067	-	.	ID="RND-6_FAMILY-7631";Tend="1547";Tstart="1210";shortTE="F";uid="e127e355-8b9e-4367-b331-dad4461fc6d4"
CM034316.1	RepeatMasker	LINE/R1	79394344	79395022	4486	-	.	ID="RND-1_FAMILY-110";Tend="1646";Tstart="988";shortTE="F";uid="8f65f366-8523-4c63-9ebb-1f5c7404bb03"
CM034316.1	RepeatMasker	LINE/CR1	145109753	145109965	1481	-	.	ID="RND-6_FAMILY-1395";Tend="2793";Tstart="1354";shortTE="F";uid="2806e830-dbdc-4d28-853b-d052419e2955"
CM034316.1	RepeatMasker	DNA/hAT	45546821	45547442	672	-	.	ID="HAT-9_AP";TEgroup="ctg_1%7CHAT-9_AP%7C1";Tend="987";Tstart="2";shortTE="F";uid="5c3a3490-dd1c-4008-9342-981d534b0781"
CM034316.1	RepeatMasker	RC/Helitron	72685274	72685433	1149	-	.	ID="RND-6_FAMILY-3153";Tend="1206";Tstart="1046";shortTE="F";uid="91c21fe7-fc87-4e22-98f5-c9547e35ce2a"
CM034316.1	RepeatMasker	DNA/hAT	97958950	97959154	420	-	.	ID="RND-6_FAMILY-901";Tend="3238";Tstart="3009";shortTE="F";uid="de1dfa3d-8f34-4db4-8930-8f012fcf7c36"
CM034316.1	RepeatMasker	DNA	84463982	84464473	1453	-	.	ID="DNA4-2_AP";Tend="676";Tstart="137";shortTE="F";uid="3ef71941-a142-447c-a1e8-6fdbae1609fc"
CM034316.1	RepeatMasker	DNA/Kolobok-E	109294359	109296464	11313	-	.	ID="RND-6_FAMILY-17429";Tend="2081";Tstart="176";shortTE="F";uid="ad71b1b3-6f67-4aea-8fc0-b4d0cc08002c"
CM034316.1	RepeatMasker	DNA	25261617	25262246	405	-	.	ID="RND-5_FAMILY-5610";Tend="1418";Tstart="1062";shortTE="F";uid="1e8e1558-87f3-4c20-8dbe-4bf9de3d76b0"
CM034316.1	RepeatMasker	DNA/hAT	90538790	90538971	454	-	.	ID="dna8-40_ap";Tend="634";Tstart="376";shortTE="F";uid="164d5625-cfab-4f27-930a-7d44a3d41d14"
CM034316.1	RepeatMasker	LINE/I-Jockey	12734490	12734620	479	-	.	ID="RND-6_FAMILY-12810";Tend="1597";Tstart="1475";shortTE="F";uid="eda161d5-c7d1-4d90-8462-822a6d0c1eef"
CM034316.1	RepeatMasker	DNA	57608027	57608151	725	-	.	ID="ttaa3b_ap";Tend="126";Tstart="1";shortTE="F";uid="01bd4cea-f5c8-43e0-b6e7-3739ef5d6ec1"
CM034316.1	RepeatMasker	Unknown	16809774	16809976	920	-	.	ID="RND-1_FAMILY-239";Tend="1196";Tstart="996";shortTE="F";uid="aab2e3a5-3143-4e97-8e38-7b64a267c044"
CM034316.1	RepeatMasker	DNA/hAT-hAT19	114679245	114679647	2315	-	.	ID="hat-n7_ap";Tend="580";Tstart="1";shortTE="F";uid="4cfee110-17a5-4fac-8171-d333a156286f"
CM034316.1	RepeatMasker	DNA/hAT-Blackjack	136942677	136944362	1178	-	.	ID="HAT-26_LMI";Tend="2264";Tstart="576";shortTE="F";uid="9f5023b7-46ce-44a8-b672-646082daaea2"
CM034316.1	RepeatMasker	DNA	46972595	46972962	1881	-	.	ID="RND-6_FAMILY-38762";Tend="1228";Tstart="823";shortTE="F";uid="cb646ad7-fecb-47c0-bd90-e84289a41feb"
CM034316.1	RepeatMasker	DNA/hAT-Tip100	137139824	137141405	5416	-	.	ID="rnd-6_family-6978";Tend="2110";Tstart="846";shortTE="F";uid="9a77a924-aa33-4f93-9dab-8f9adf55e083"
CM034316.1	RepeatMasker	DNA/Kolobok-E	31302370	31303014	3611	-	.	ID="RND-5_FAMILY-3259";Tend="1067";Tstart="381";shortTE="F";uid="e43c7133-bb0e-42ac-b39a-65e4abb1b785"
CM034316.1	RepeatMasker	Retroposon?	16534731	16535318	1647	-	.	ID="RND-6_FAMILY-8212";Tend="2341";Tstart="1775";shortTE="F";uid="c1edb8f9-77ac-47a7-8ff7-db542d5bd637"
CM034316.1	RepeatMasker	DNA/TcMar-Tc1	150545405	150545621	610	-	.	ID="RND-6_FAMILY-499";TEgroup="ctg_1%7CRND-6_FAMILY-499%7C39";Tend="1649";Tstart="530";shortTE="F";uid="bf0b5a69-110a-4ac6-b711-b5338e6c28d2"
CM034316.1	RepeatMasker	DNA	81548694	81549141	1831	-	.	ID="TTAA3_AP";Tend="427";Tstart="1";shortTE="F";uid="feaa3f50-8a66-4983-908d-4262dc1a0f29"
CM034316.1	RepeatMasker	DNA/MULE-MuDR	78599907	78600158	536	-	.	ID="RND-6_FAMILY-2359";Tend="4514";Tstart="4247";shortTE="F";uid="779d3756-011e-4acf-b615-468422de61db"
CM034316.1	RepeatMasker	DNA/Kolobok-E	18559235	18559429	533	-	.	ID="RND-4_FAMILY-674";Tend="1106";Tstart="911";shortTE="F";uid="dc87523c-c72d-4438-8023-498a52aa22c8"
CM034316.1	RepeatMasker	DNA/Kolobok-E	11795765	11795879	492	-	.	ID="RND-6_FAMILY-6252";Tend="1787";Tstart="1686";shortTE="F";uid="9b1f6ac8-b560-47fb-8169-85dc3961d214"
CM034316.1	RepeatMasker	DNA/hAT-Charlie	25350705	25350830	690	-	.	ID="RND-6_FAMILY-674";Tend="345";Tstart="213";shortTE="F";uid="e35eb932-23b2-40f5-9606-cfea462f9e05"
CM034316.1	RepeatMasker	DNA/MULE-MuDR	11809637	11809849	550	-	.	ID="RND-6_FAMILY-127";Tend="1733";Tstart="1521";shortTE="F";uid="1032c793-7ac8-4377-aba2-06551a39221b"
CM034316.1	RepeatMasker	DNA/Maverick	152909455	152912137	19451	-	.	ID="RND-6_FAMILY-2226";Tend="9006";Tstart="6343";shortTE="F";uid="c16fed9d-aaa8-41f3-9ea7-648e3d8c614e"
CM034316.1	RepeatMasker	DNA/Ginger-1	131902336	131902458	862	-	.	ID="RND-5_FAMILY-4248";Tend="991";Tstart="871";shortTE="F";uid="8166797a-4345-4e7c-b9da-9b4295a24e86"
CM034316.1	RepeatMasker	DNA/hAT	63188049	63188518	2949	-	.	ID="dna8-38_ap";Tend="447";Tstart="1";shortTE="F";uid="b4bd11a5-b376-4531-94c7-353073cf9775"
CM034316.1	RepeatMasker	DNA	50337320	50337646	1656	-	.	ID="RND-5_FAMILY-2251";Tend="1344";Tstart="1047";shortTE="F";uid="c0f48eb6-aa47-4fb7-a6e8-b263b3a7ab88"
CM034316.1	RepeatMasker	DNA/Ginger-1	81838856	81839236	2035	-	.	ID="RND-5_FAMILY-4248";Tend="1973";Tstart="1590";shortTE="F";uid="d755a8e4-b336-49a5-9116-5f9dc72a2c4a"
CM034316.1	RepeatMasker	DNA/hAT-Tip100	125172386	125172579	1187	-	.	ID="RND-5_FAMILY-1393";Tend="568";Tstart="380";shortTE="F";uid="524d64dc-fcf7-4e11-9af0-e53e6afd43da"
CM034316.1	RepeatMasker	RC/Helitron	72385781	72387147	1711	-	.	ID="HELITRON-7_DRH";Tend="2757";Tstart="1391";shortTE="F";uid="a96a50e7-fc9f-45db-b8b9-e58983736d93"
CM034316.1	RepeatMasker	Unknown	20937126	20937528	862	-	.	ID="RND-6_FAMILY-9434";Tend="1211";Tstart="832";shortTE="F";uid="7042c900-a491-4ef2-8afb-9cfd4f2caf52"
CM034316.1	RepeatMasker	RC/Helitron	34126041	34126497	756	-	.	ID="RND-6_FAMILY-22903";Tend="2245";Tstart="1806";shortTE="F";uid="eae0791b-ae2a-41c1-8977-5a73dd99aa56"
CM034316.1	RepeatMasker	DNA/hAT	116430220	116430456	1212	-	.	ID="RND-4_FAMILY-18";Tend="1184";Tstart="944";shortTE="F";uid="99167f4c-8f33-4981-b44d-10bedbc112fb"
CM034316.1	RepeatMasker	DNA/hAT-hAT19	64068666	64068984	1250	-	.	ID="HAT-N2_AP";Tend="308";Tstart="1";shortTE="F";uid="795434c4-cd00-49f7-afd5-f95cface7dae"
CM034316.1	RepeatMasker	DNA/hAT-Tip100	41781885	41782336	446	-	.	ID="RND-6_FAMILY-1021";Tend="3122";Tstart="2708";shortTE="F";uid="a3dee8ba-893d-4b0a-bd6f-5631f7e820d9"
CM034316.1	RepeatMasker	LTR/Gypsy	10557102	10557349	2002	-	.	ID="RND-6_FAMILY-829";Tend="495";Tstart="249";shortTE="F";uid="53f4c8f4-e0f1-465a-b5bd-22abf62f213b"
CM034316.1	RepeatMasker	Retroposon?	62421856	62421978	462	-	.	ID="RND-6_FAMILY-26162";Tend="1884";Tstart="1763";shortTE="F";uid="152cc322-f99a-4ec5-a960-0511df65ba94"
CM034316.1	RepeatMasker	DNA/hAT-Tip100	10998732	10999394	4439	-	.	ID="RND-6_FAMILY-24765";Tend="2678";Tstart="2027";shortTE="F";uid="370910b3-c386-4922-8982-cfd45c4f2054"
CM034316.1	RepeatMasker	Retroposon?	28657487	28657609	439	-	.	ID="RND-6_FAMILY-26162";Tend="1907";Tstart="1792";shortTE="F";uid="16e16abc-b9b5-48b9-b530-1f29e7312815"
CM034316.1	RepeatMasker	DNA/hAT-Charlie	18682088	18682208	404	-	.	ID="RND-1_FAMILY-485";Tend="1959";Tstart="1835";shortTE="F";uid="a6d24bd1-ae9d-4e20-b720-5869a2778c78"
CM034316.1	RepeatMasker	DNA/hAT?	19932010	19932247	1210	-	.	ID="rnd-6_family-7127";Tend="1090";Tstart="754";shortTE="F";uid="86e0d94b-6604-41df-874d-570c0bba7efd"
CM034316.1	RepeatMasker	DNA/hAT-hAT19	44182314	44183058	1133	-	.	ID="DNA8-88_AP";TEgroup="ctg_1%7CDNA8-88_AP%7C3";Tend="620";Tstart="1";shortTE="F";uid="63be4420-765f-424a-8505-8c7cd4f97fdb"
CM034316.1	RepeatMasker	Retroposon?	43518657	43519207	2817	-	.	ID="RND-5_FAMILY-6649";Tend="1429";Tstart="906";shortTE="F";uid="0c94e5ef-1ab6-4960-8a77-54444b45ca7c"
CM034316.1	RepeatMasker	RC/Helitron	60769628	60769883	766	-	.	ID="RND-5_FAMILY-874";Tend="1095";Tstart="861";shortTE="F";uid="8199bc7d-440b-496e-ac83-eb9daefcfac4"
CM034316.1	RepeatMasker	DNA/Ginger-1	110844284	110844523	1200	-	.	ID="RND-4_FAMILY-586";Tend="1160";Tstart="915";shortTE="F";uid="dff0c010-bd3d-473b-b215-a507754939a7"
CM034316.1	RepeatMasker	DNA/hAT-hAT19	64066279	64067006	5535	-	.	ID="RND-6_FAMILY-5560";Tend="1709";Tstart="958";shortTE="F";uid="2de2d3fb-3d61-4bb7-8825-b0c5971b36de"
CM034316.1	RepeatMasker	DNA/hAT-hAT19	68684588	68684705	488	-	.	ID="DNA8-88_AP";Tend="616";Tstart="499";shortTE="F";uid="27c19cbe-8999-4fce-a4c1-4c0e42169625"
CM034316.1	RepeatMasker	DNA/MULE-MuDR	37427106	37428131	2235	-	.	ID="RND-6_FAMILY-1391";Tend="2120";Tstart="1096";shortTE="F";uid="faf47719-406b-4058-ba47-23a9031361e5"
CM034316.1	RepeatMasker	DNA	128046159	128046669	1800	-	.	ID="DNA4-2_AP";Tend="769";Tstart="240";shortTE="F";uid="1f07ee86-22dd-4cca-9abd-eb4c1a4f535d"
CM034316.1	RepeatMasker	DNA/Ginger-1	122712216	122713756	10161	-	.	ID="RND-6_FAMILY-11761";Tend="2265";Tstart="770";shortTE="F";uid="7e4b2863-56b7-4be4-97dc-42cb98299513"
CM034316.1	RepeatMasker	Unknown	121312542	121313273	902	-	.	ID="RND-1_FAMILY-274";TEgroup="ctg_1%7CRND-1_FAMILY-274%7C13";Tend="1896";Tstart="835";shortTE="F";uid="8ca8845a-5fa1-4fef-bea2-cbab9a382e7d"
CM034316.1	RepeatMasker	DNA/hAT	33372345	33372538	1073	-	.	ID="HAT-9_AP";Tend="190";Tstart="1";shortTE="F";uid="86480b45-6488-42c3-880c-003ffd1d381b"
CM034316.1	RepeatMasker	DNA/Kolobok-E	85832070	85832182	520	-	.	ID="RND-6_FAMILY-5088";Tend="1719";Tstart="1607";shortTE="F";uid="9bf2b2c3-7d2a-4ae3-bdac-be0e112aff12"
CM034316.1	RepeatMasker	Unknown	19008211	19008395	1477	-	.	ID="RND-1_FAMILY-193";Tend="1126";Tstart="942";shortTE="F";uid="3cb08b26-6e44-4b56-84ba-147fea1ec852"
CM034316.1	RepeatMasker	DNA/Kolobok-E	21524812	21525054	564	-	.	ID="RND-5_FAMILY-401";Tend="1345";Tstart="1102";shortTE="F";uid="8517b1a8-fb7f-456d-854f-6758b277475b"
CM034316.1	RepeatMasker	DNA/hAT-Tip100	41649660	41650242	3985	-	.	ID="RND-6_FAMILY-5938";Tend="1553";Tstart="970";shortTE="F";uid="4476c85a-7659-4b3f-ad01-86d7df542693"
CM034316.1	RepeatMasker	Unknown	98737570	98737833	2054	-	.	ID="RND-5_FAMILY-998";Tend="1821";Tstart="1555";shortTE="F";uid="1cb6dee7-b9e5-4348-830b-0e03c5d5b0fa"
CM034316.1	RepeatMasker	DNA/hAT-Tip100	121244780	121245003	445	-	.	ID="RND-6_FAMILY-1021";Tend="2938";Tstart="2724";shortTE="F";uid="ec79f09b-0226-41d7-9324-ca028904a75c"
CM034316.1	RepeatMasker	LTR/Pao	8142233	8145235	2083	-	.	ID="BEL3-I_AP";Tend="6255";Tstart="3253";shortTE="F";uid="53f27011-ed10-43e2-960e-15c5e673ffe3"
CM034316.1	RepeatMasker	DNA/Ginger-1	48700040	48700337	763	-	.	ID="RND-6_FAMILY-9942";Tend="1256";Tstart="973";shortTE="F";uid="88e2667b-d646-418c-b9cc-3646c54d8bc3"
CM034316.1	RepeatMasker	DNA	6632772	6632982	1530	-	.	ID="TTAA2C_AP";Tend="211";Tstart="1";shortTE="F";uid="a201ddf0-8323-44ef-ae9f-69427b7bf9a7"
CM034316.1	RepeatMasker	DNA/Ginger-1	30496750	30496891	821	-	.	ID="RND-5_FAMILY-6062";Tend="1622";Tstart="1475";shortTE="F";uid="09e14220-4328-4d13-8035-cbe48c550980"
CM034316.1	RepeatMasker	Retroposon?	93395322	93396456	4329	-	.	ID="RND-6_FAMILY-10695";Tend="1901";Tstart="726";shortTE="F";uid="61077d15-8d2d-4aed-a67d-d7758bd123d9"
CM034316.1	RepeatMasker	DNA/hAT-Ac	60288469	60288646	1161	-	.	ID="RND-6_FAMILY-5285";Tend="1209";Tstart="1033";shortTE="F";uid="9c4d9d76-5cfe-4c25-beb2-eab60986dcff"
CM034316.1	RepeatMasker	DNA/Kolobok-E	46811375	46811723	1730	-	.	ID="KOLOBOKE-3_AP";Tend="2178";Tstart="1814";shortTE="F";uid="3438a0bb-37d0-415f-a269-36db0d471cb2"
CM034316.1	RepeatMasker	LINE/CR1	91945014	91945147	485	-	.	ID="RND-6_FAMILY-4055";Tend="1161";Tstart="1024";shortTE="F";uid="5977c2f2-9b81-48fe-9227-d9c6f3656be2"
CM034316.1	RepeatMasker	LINE/L1	38526514	38535023	70152	-	.	ID="RND-6_FAMILY-9761";Tend="8398";Tstart="86";shortTE="F";uid="af41db56-c08a-406d-8273-c80e927a40c1"
CM034316.1	RepeatMasker	LTR/Gypsy	22284636	22285275	5301	-	.	ID="RND-1_FAMILY-237";Tend="1579";Tstart="943";shortTE="F";uid="9665edbd-88b6-45b3-a6ab-06e644218102"
CM034316.1	RepeatMasker	DNA/Ginger-1	37752079	37752378	2055	-	.	ID="RND-6_FAMILY-1577";Tend="1232";Tstart="940";shortTE="F";uid="051ecfda-b512-40ae-b051-988dc7a51d0d"
CM034316.1	RepeatMasker	DNA/MULE-MuDR	23507944	23508160	3412	-	.	ID="RND-1_FAMILY-211";Tend="3379";Tstart="2358";shortTE="F";uid="c9618e5c-93c5-48d8-b640-f98843c7c176"
CM034316.1	RepeatMasker	DNA/Ginger-1	61306857	61306987	492	-	.	ID="RND-5_FAMILY-4248";Tend="1002";Tstart="872";shortTE="F";uid="2000af2b-fd2a-4906-9c84-50aeca82a94c"
CM034316.1	RepeatMasker	Retroposon?	83577024	83577135	525	-	.	ID="RND-6_FAMILY-30528";Tend="721";Tstart="614";shortTE="F";uid="aa987317-5dcf-4e24-b382-bcd1b243b2f0"
CM034316.1	RepeatMasker	DNA/Kolobok-E	33023461	33024674	8375	-	.	ID="RND-6_FAMILY-4357";Tend="1868";Tstart="673";shortTE="F";uid="c6a1ea01-7861-45c6-9d48-68d113077f7c"
CM034316.1	RepeatMasker	DNA/hAT-Charlie	45112312	45112695	2057	-	.	ID="HAT-N1_AP";Tend="554";Tstart="166";shortTE="F";uid="c1a2a17a-fd0f-4bfb-b5c0-19263a247650"
CM034316.1	RepeatMasker	DNA	51428387	51428515	1018	-	.	ID="DNA3-4_AP";Tend="127";Tstart="1";shortTE="F";uid="3bb0bb4d-1fb1-4c52-87ce-002b88d8c5cd"
CM034316.1	RepeatMasker	DNA	95827571	95827768	883	-	.	ID="DNA8-46_AP";Tend="210";Tstart="1";shortTE="F";uid="a313cf9e-fbfe-4b8e-82f3-2efd5478ee49"
CM034316.1	RepeatMasker	DNA/hAT	25460489	25460851	1679	-	.	ID="RND-1_FAMILY-144";Tend="2043";Tstart="1710";shortTE="F";uid="bc83d0cc-ccb4-405e-a7d2-ded861cfa8a3"
CM034316.1	RepeatMasker	LINE/I-Jockey	86479047	86479584	621	-	.	ID="RND-6_FAMILY-5225";Tend="1551";Tstart="1001";shortTE="F";uid="080e7122-f924-45c9-b458-7b9305e78969"
CM034316.1	RepeatMasker	DNA/Ginger-1	140922013	140922509	2580	-	.	ID="RND-5_FAMILY-6062";Tend="1104";Tstart="650";shortTE="F";uid="0e8a0cb4-9bf0-4d25-a09f-ae9eab91d162"
CM034316.1	RepeatMasker	Unknown	111847535	111847955	2746	-	.	ID="RND-5_FAMILY-6521";Tend="1479";Tstart="1083";shortTE="F";uid="99009ec5-687e-4a18-ba6a-7e52f9f024ec"
CM034316.1	RepeatMasker	DNA	35772831	35773137	1559	-	.	ID="RND-5_FAMILY-3782";Tend="1490";Tstart="1174";shortTE="F";uid="fb826fea-761d-4359-961e-92d7f877fde3"
CM034316.1	RepeatMasker	DNA/Sola-1	142863317	142864621	1330	-	.	ID="SOLA1-7_AP";Tend="3828";Tstart="2519";shortTE="F";uid="eb630510-2c1c-4929-9db1-348d33d616b8"
CM034316.1	RepeatMasker	DNA/hAT-Charlie	27559951	27560386	4226	-	.	ID="RND-6_FAMILY-3334";Tend="2973";Tstart="1921";shortTE="F";uid="419ffc7f-7a75-4449-8e4e-4a2f2b4c34da"
CM034316.1	RepeatMasker	Retroposon?	62006258	62006570	1717	-	.	ID="SINE2-1_AP";Tend="1374";Tstart="847";shortTE="F";uid="cb98e4e8-7db6-41f0-b1a3-470373eb2bb3"
CM034316.1	RepeatMasker	Retroposon?	10644067	10644280	1722	-	.	ID="RND-6_FAMILY-24763";Tend="2416";Tstart="2211";shortTE="F";uid="b08890b3-7698-497f-a83f-e1e217f57aaf"
CM034316.1	RepeatMasker	DNA/hAT-hAT19	66099661	66099881	490	-	.	ID="RND-4_FAMILY-510";Tend="1249";Tstart="967";shortTE="F";uid="b134dfe7-6ea7-4409-99fa-5eb7bdb85688"
CM034316.1	RepeatMasker	DNA	74131613	74132034	3045	-	.	ID="TTAA6_AP";Tend="431";Tstart="6";shortTE="F";uid="e4c8a171-0ea4-470f-b828-73aae8d8b891"
CM034316.1	RepeatMasker	Retroposon?	79885826	79885977	686	-	.	ID="SINE2-2_AP";Tend="713";Tstart="1";shortTE="F";uid="16ae7fb5-01f9-47fd-bb2e-e35adc1f83a1"
CM034316.1	RepeatMasker	Retroposon?	12786838	12787005	712	-	.	ID="RND-5_FAMILY-8570";Tend="678";Tstart="513";shortTE="F";uid="dca653ac-0f34-4364-90be-31f324140913"
CM034316.1	RepeatMasker	DNA/Ginger-1	56779321	56780304	3960	-	.	ID="RND-5_FAMILY-4248";Tend="2451";Tstart="1419";shortTE="F";uid="64b8b8a6-6e32-4b24-8c3f-51b9c926d909"
CM034316.1	RepeatMasker	DNA/TcMar-Pogo	136833798	136834096	1328	-	.	ID="RND-6_FAMILY-17179";Tend="1237";Tstart="958";shortTE="F";uid="d5704222-c337-45a1-ba89-d346d3cfcee2"
CM034316.1	RepeatMasker	Retroposon?	125498432	125498545	1106	-	.	ID="RND-6_FAMILY-10695";Tend="1926";Tstart="1394";shortTE="F";uid="a13d7bf7-b8b8-4fc7-8a71-593ce3438a6a"
CM034316.1	RepeatMasker	Retroposon?	8632922	8633235	413	-	.	ID="RND-6_FAMILY-2197";Tend="2710";Tstart="2386";shortTE="F";uid="c65d71d1-223c-4369-ba91-be5c7575eb38"
CM034316.1	RepeatMasker	DNA/TcMar-Pogo	5673034	5675408	14797	-	.	ID="RND-6_FAMILY-3899";Tend="2272";Tstart="34";shortTE="F";uid="d8801f75-326f-4987-a588-334667200be6"
CM034316.1	RepeatMasker	DNA/MULE-NOF	140313452	140313767	446	-	.	ID="RND-6_FAMILY-2563";Tend="2171";Tstart="1834";shortTE="F";uid="314eba0c-b7fb-4bcd-b964-f4ec1c8bafba"
CM034316.1	RepeatMasker	DNA/hAT-Charlie	108199839	108199982	854	-	.	ID="HAT-N1_AP";Tend="203";Tstart="59";shortTE="F";uid="564d3ee4-daa7-4821-8ba6-ac9d7ea18303"
CM034316.1	RepeatMasker	DNA/Ginger-1	22695333	22695458	850	-	.	ID="RND-6_FAMILY-7084";Tend="998";Tstart="883";shortTE="F";uid="f14e9818-9f3f-4dc9-939d-2f174be67760"
CM034316.1	RepeatMasker	Unknown	45156111	45156231	518	-	.	ID="RND-6_FAMILY-731";Tend="1196";Tstart="1076";shortTE="F";uid="d6294152-fa0e-48ef-b5b5-5210ee8ac1b1"
CM034316.1	RepeatMasker	DNA	145022390	145023349	7706	-	.	ID="RND-5_FAMILY-1701";Tend="1832";Tstart="876";shortTE="F";uid="13fb9684-c3ae-445a-86bd-b2d6f08ce66f"
CM034316.1	RepeatMasker	DNA/MULE-MuDR	67267657	67267887	1288	-	.	ID="RND-6_FAMILY-10822";Tend="1655";Tstart="1393";shortTE="F";uid="c9e2e64c-c188-40e1-b3a0-a5f646daa1e3"
CM034316.1	RepeatMasker	DNA	118616916	118617133	559	-	.	ID="RND-5_FAMILY-1170";Tend="1214";Tstart="996";shortTE="F";uid="424a80c9-903d-4d1d-bac1-6e300822064a"
CM034316.1	RepeatMasker	Unknown	25192194	25192324	763	-	.	ID="RND-6_FAMILY-731";Tend="1205";Tstart="1075";shortTE="F";uid="32d7476c-a7ae-4aef-94a1-731ede109395"
CM034316.1	RepeatMasker	DNA/hAT-Ac	32397847	32398020	661	-	.	ID="RND-5_FAMILY-5663";Tend="992";Tstart="803";shortTE="F";uid="351bd3c0-1a8a-4865-b49f-a7bf34b23c7b"
CM034316.1	RepeatMasker	DNA/hAT-hAT19	7023146	7023713	3612	-	.	ID="DNA8-71_AP";Tend="551";Tstart="1";shortTE="F";uid="78d41bf8-c30e-4d38-8375-18abf851c389"
CM034316.1	RepeatMasker	DNA/Ginger-1	78052107	78052744	459	-	.	ID="RND-6_FAMILY-9942";TEgroup="ctg_1%7CRND-6_FAMILY-9942%7C12";Tend="1284";Tstart="821";shortTE="F";uid="350b5a73-1b36-4ad4-a668-ebb9f8b9cf97"
CM034316.1	RepeatMasker	DNA/Ginger-1	52560203	52560383	999	-	.	ID="RND-6_FAMILY-13191";Tend="992";Tstart="812";shortTE="F";uid="5b5145b9-16f6-487f-b952-5bf247fa39d1"
CM034316.1	RepeatMasker	DNA/hAT-Tip100	29623178	29623354	1038	-	.	ID="RND-5_FAMILY-1961";Tend="1119";Tstart="947";shortTE="F";uid="9c4ec744-6147-4ba1-8670-a5da969a2819"
CM034316.1	RepeatMasker	DNA/hAT-Tip100	77278409	77278708	2521	-	.	ID="RND-6_FAMILY-6491";Tend="1210";Tstart="911";shortTE="F";uid="768d8d08-a562-4852-9192-08cd09cef5d5"
CM034316.1	RepeatMasker	DNA	39261714	39261865	489	-	.	ID="RND-6_FAMILY-9118";Tend="938";Tstart="778";shortTE="F";uid="8055acf2-5eea-4e5e-8715-7e8ef4983519"
CM034316.1	RepeatMasker	LINE/R1	18491716	18492238	2757	-	.	ID="RND-1_FAMILY-110";Tend="1424";Tstart="906";shortTE="F";uid="75116ca7-0adb-44e1-9244-733c125776f6"
CM034316.1	RepeatMasker	DNA/hAT-hAT19	61329374	61330057	3995	-	.	ID="RND-1_FAMILY-325";Tend="1700";Tstart="973";shortTE="F";uid="72cdbe81-b5f9-4cb9-9653-65b35868138b"
CM034316.1	RepeatMasker	DNA/Ginger-2	9186047	9187641	7846	-	.	ID="RND-6_FAMILY-12361";Tend="1388";Tstart="61";shortTE="F";uid="b3d825c4-0ca9-4b35-936f-dda45a9ac8ad"
CM034316.1	RepeatMasker	LTR/Pao	140384097	140385331	1999	-	.	ID="BEL2-I_AP";Tend="2054";Tstart="820";shortTE="F";uid="99066fad-de14-4e69-8424-ed3eb18b3f4c"
CM034316.1	RepeatMasker	Unknown	25977770	25978028	1493	-	.	ID="RND-1_FAMILY-60";Tend="1253";Tstart="949";shortTE="F";uid="bd02ca1f-8db6-4069-8348-28f21293b9d1"
CM034316.1	RepeatMasker	LINE/R1	156107499	156107711	451	-	.	ID="DMRT1B";Tend="4230";Tstart="4023";shortTE="F";uid="da193993-6797-40e8-bc37-84559df690cb"
CM034316.1	RepeatMasker	LTR/Gypsy	27824178	27824537	2209	-	.	ID="RND-1_FAMILY-111";Tend="3506";Tstart="3202";shortTE="F";uid="15adc5ec-2da1-4841-8c5f-57eced3b8c6e"
CM034316.1	RepeatMasker	DNA/Ginger-1	19903308	19903689	1655	-	.	ID="rnd-6_family-1577";Tend="1229";Tstart="882";shortTE="F";uid="808fd75f-6f04-43bc-b32f-ad819d7884eb"
CM034316.1	RepeatMasker	Retroposon?	59917139	59917383	419	-	.	ID="RND-6_FAMILY-9091";Tend="1270";Tstart="1001";shortTE="F";uid="99dca940-eb00-4e9e-a2d4-a05018483041"
CM034316.1	RepeatMasker	DNA	52369559	52370061	1593	-	.	ID="TTAA23_AP";Tend="585";Tstart="10";shortTE="F";uid="d62219ba-505e-49bb-a2de-8700549d6219"
CM034316.1	RepeatMasker	DNA/Kolobok-E	104422300	104422439	639	-	.	ID="RND-1_FAMILY-238";Tend="577";Tstart="444";shortTE="F";uid="049a79f5-6f1e-4e91-b4e1-aefd805598fe"
CM034316.1	RepeatMasker	DNA	114403572	114403892	910	-	.	ID="rnd-6_family-16081";Tend="2265";Tstart="2023";shortTE="F";uid="6407b73a-4025-4c5e-b1c6-505f64dc4bb3"
CM034316.1	RepeatMasker	Unknown	61661136	61662613	12451	-	.	ID="RND-6_FAMILY-15573";Tend="1989";Tstart="515";shortTE="F";uid="8d412f1c-ee15-4904-ac98-1ff47cf083c4"
CM034316.1	RepeatMasker	Unknown	23883185	23884120	1796	-	.	ID="RND-6_FAMILY-481";Tend="3568";Tstart="2594";shortTE="F";uid="b6f650e6-52ef-4a99-a566-fbfc6a714bb1"
CM034316.1	RepeatMasker	DNA/hAT-Tip100	72685984	72686305	1715	-	.	ID="RND-6_FAMILY-5736";Tend="1234";Tstart="953";shortTE="F";uid="95aa4ef7-029b-49ef-a8fb-f48dddbc95f7"
CM034316.1	RepeatMasker	Retroposon?	96480417	96480686	1185	-	.	ID="RND-6_FAMILY-10695";Tend="937";Tstart="651";shortTE="F";uid="90b31886-a4b8-4248-96fb-85e6b8541dc5"
CM034316.1	RepeatMasker	LTR/Gypsy	49717527	49718041	1907	-	.	ID="RND-5_FAMILY-1267";Tend="3077";Tstart="2561";shortTE="F";uid="3aef4e93-ea97-4bc9-a622-220561263cd3"
CM034316.1	RepeatMasker	DNA	84273880	84274347	2711	-	.	ID="rnd-6_family-2944";Tend="1420";Tstart="510";shortTE="F";uid="12c31aa7-efa6-434c-96e4-0b947c919790"
CM034316.1	RepeatMasker	Retroposon?	8484862	8488235	25419	-	.	ID="RND-5_FAMILY-3379";Tend="3557";Tstart="226";shortTE="F";uid="19813dcf-4627-42b4-b42a-6238066d0a8a"
CM034316.1	RepeatMasker	DNA/Maverick	39576399	39579448	24445	-	.	ID="RND-1_FAMILY-171";Tend="8424";Tstart="5379";shortTE="F";uid="eb8214b6-d7f0-43f5-a147-11350da7d395"
CM034316.1	RepeatMasker	Unknown	155336815	155339107	19201	-	.	ID="RND-1_FAMILY-199";Tend="2688";Tstart="403";shortTE="F";uid="bc1cc4b3-7fbe-4f5d-8bf2-4779e7ba884b"
CM034316.1	RepeatMasker	LTR/Gypsy	142924643	142924822	650	-	.	ID="RND-6_FAMILY-2834";Tend="804";Tstart="625";shortTE="F";uid="61a0add2-3861-44a1-94bb-f45458d90147"
CM034316.1	RepeatMasker	DNA/Kolobok-E	53222932	53223050	936	-	.	ID="KOLOBOKE-5_AP";Tend="4297";Tstart="4179";shortTE="F";uid="53999e9b-8727-4f21-a06c-72db458b3327"
CM034316.1	RepeatMasker	DNA/PIF-Harbinger	83409587	83409930	652	-	.	ID="harb-1_ap";Tend="518";Tstart="37";shortTE="F";uid="ce06b071-1f85-4cc6-97b1-1307f024cfa5"
CM034316.1	RepeatMasker	DNA	20185477	20185640	827	-	.	ID="TTAA4B_AP";Tend="246";Tstart="85";shortTE="F";uid="e9e982ec-4d1f-49b8-b6e6-5e04be8495ba"
CM034316.1	RepeatMasker	DNA	113595217	113595465	562	-	.	ID="RND-1_FAMILY-351";Tend="2032";Tstart="1784";shortTE="F";uid="faec043c-07a2-4279-8515-e453be720d9b"
CM034316.1	RepeatMasker	Retroposon?	83505611	83505920	726	-	.	ID="RND-6_FAMILY-11938";Tend="1134";Tstart="816";shortTE="F";uid="f7bdd1ec-9257-433b-98f4-c17042e4905b"
CM034316.1	RepeatMasker	Retroposon?	12967289	12967619	2265	-	.	ID="RND-6_FAMILY-21867";Tend="3693";Tstart="3366";shortTE="F";uid="bbe4d396-39f8-431a-8b08-9155253a143a"
CM034316.1	RepeatMasker	LTR/Pao	98424125	98424408	1577	-	.	ID="RND-1_FAMILY-310";Tend="1089";Tstart="866";shortTE="F";uid="9560d49f-f6f3-425a-9330-7cc14b7d5802"
CM034316.1	RepeatMasker	DNA/TcMar-m44	82024029	82024165	850	-	.	ID="dnax-3c_ap";Tend="138";Tstart="1";shortTE="F";uid="d01254de-e0ec-44b5-adff-bfc061102f69"
CM034316.1	RepeatMasker	Retroposon?	44039232	44039455	428	-	.	ID="RND-6_FAMILY-13777";Tend="5344";Tstart="5170";shortTE="F";uid="5cdc53d1-f655-4d84-b988-0703afb3d9ec"
CM034316.1	RepeatMasker	DNA	113954086	113954300	1423	-	.	ID="DNA8-22_AP";Tend="213";Tstart="1";shortTE="F";uid="ef21e710-fea8-4f04-9772-384a1feecea9"
CM034316.1	RepeatMasker	Unknown	61343119	61343287	623	-	.	ID="RND-6_FAMILY-5572";Tend="1746";Tstart="1582";shortTE="F";uid="fa2a915c-fe54-4b9a-9434-9449dae35006"
CM034316.1	RepeatMasker	Retroposon?	103472776	103473032	475	-	.	ID="RND-5_FAMILY-934";Tend="1589";Tstart="1345";shortTE="F";uid="2fde9af4-7c18-48e0-b919-fbee0941924e"
CM034316.1	RepeatMasker	DNA	45850186	45850352	1181	-	.	ID="RND-5_FAMILY-754";Tend="1074";Tstart="914";shortTE="F";uid="a975898e-7f60-4183-b310-a90ca54cc835"
CM034316.1	RepeatMasker	DNA/Kolobok-E	5170725	5170836	458	-	.	ID="RND-6_FAMILY-18550";Tend="2104";Tstart="2014";shortTE="F";uid="e31aca23-b0be-4a68-8d95-4924fd16750b"
CM034316.1	RepeatMasker	DNA/Kolobok-T2	108767044	108768469	3637	-	.	ID="KOLOBOK-1_AP";Tend="3852";Tstart="2430";shortTE="F";uid="d9e6f54b-4d13-4819-b602-88429ef1a391"
CM034316.1	RepeatMasker	DNA/hAT-Tip100	94617184	94617474	1252	-	.	ID="DNA8-87_AP";Tend="334";Tstart="1";shortTE="F";uid="5e6bc522-e2ef-4e4b-9114-f066dcd569e2"
CM034316.1	RepeatMasker	DNA/hAT	6450835	6451010	635	-	.	ID="RND-6_FAMILY-8790";TEgroup="ctg_1%7CRND-6_FAMILY-8790%7C3";Tend="1688";Tstart="526";shortTE="F";uid="677bd680-4f16-49aa-84ab-d98e0607682b"
CM034316.1	RepeatMasker	DNA/Kolobok-E	119757765	119757918	446	-	.	ID="RND-6_FAMILY-1722";Tend="2090";Tstart="1936";shortTE="F";uid="e1690664-9b24-4788-b821-08e3ede64e66"
CM034316.1	RepeatMasker	DNA/Kolobok-E	37126984	37130449	3022	-	.	ID="RND-6_FAMILY-19774";TEgroup="ctg_1%7CRND-6_FAMILY-19774%7C7";Tend="3356";Tstart="127";shortTE="F";uid="4440993f-6791-4831-a0d0-2920ea69fc28"
CM034316.1	RepeatMasker	DNA/hAT-Tip100	75280348	75281281	6617	-	.	ID="RND-1_FAMILY-422";Tend="1794";Tstart="839";shortTE="F";uid="372038da-a78f-4386-ab72-a0ceee8a23de"
CM034316.1	RepeatMasker	DNA/Ginger-2	13147336	13148004	1186	-	.	ID="RND-6_FAMILY-7771";Tend="1824";Tstart="1156";shortTE="F";uid="0f1a9f4a-61e3-4c66-8e1f-fe8b66e199ef"
CM034316.1	RepeatMasker	DNA/MULE-MuDR	9213776	9215660	11780	-	.	ID="RND-1_FAMILY-318";Tend="2400";Tstart="603";shortTE="F";uid="9f2af4b9-0e8b-49e8-9400-6e769e4ecf4e"
CM034316.1	RepeatMasker	LINE/I-Jockey	103494071	103494339	2264	-	.	ID="RND-6_FAMILY-13667";Tend="1595";Tstart="1327";shortTE="F";uid="bcca3e69-1baf-4b9b-9de5-2291d3f4ae43"
CM034316.1	RepeatMasker	DNA/Ginger-1	43551439	43552288	3967	-	.	ID="RND-5_FAMILY-6062";Tend="1807";Tstart="924";shortTE="F";uid="009b6ad6-6774-4b23-bb44-abf24cdcf8e8"
CM034316.1	RepeatMasker	DNA/MULE-MuDR	8944816	8945765	7824	-	.	ID="RND-5_FAMILY-8084";Tend="1263";Tstart="318";shortTE="F";uid="dbb4cf97-1365-4ffd-8c32-a328e7da8ceb"
CM034316.1	RepeatMasker	Retroposon?	100302740	100302988	897	-	.	ID="RND-6_FAMILY-10695";Tend="2116";Tstart="1890";shortTE="F";uid="3b6508e1-a220-4d15-bcda-0520c01542c7"
CM034316.1	RepeatMasker	DNA	29615738	29615954	612	-	.	ID="RND-6_FAMILY-172";Tend="705";Tstart="482";shortTE="F";uid="e62bec18-bab4-4f02-bee7-78728db905f0"
CM034316.1	RepeatMasker	DNA/hAT-Tip100	80326695	80327238	1271	-	.	ID="HAT-N16_AP";TEgroup="ctg_1%7CHAT-N16_AP%7C31";Tend="532";Tstart="74";shortTE="F";uid="3f2edf2d-4958-49b5-b014-d1b2239ddf55"
CM034316.1	RepeatMasker	DNA/Ginger-1	60066222	60066377	487	-	.	ID="RND-6_FAMILY-58578";Tend="512";Tstart="343";shortTE="F";uid="6eccad80-6144-4386-baa6-d7fab874ae51"
CM034316.1	RepeatMasker	DNA/hAT	36201164	36201439	1280	-	.	ID="RND-6_FAMILY-6678";Tend="1595";Tstart="1359";shortTE="F";uid="909c70ea-ec00-4022-8d1e-6388f5030b68"
CM034316.1	RepeatMasker	DNA/hAT-Tip100	102048277	102048517	779	-	.	ID="DNA8-28_AP";Tend="773";Tstart="583";shortTE="F";uid="af6a2b81-ba68-4c9a-9a78-0131052e4738"
CM034316.1	RepeatMasker	DNA/hAT-hATm	20852830	20854845	4264	-	.	ID="HAT-4_AP";Tend="3420";Tstart="1404";shortTE="F";uid="20e2af2b-6d1e-4feb-9576-e0388820c5cd"
CM034316.1	RepeatMasker	DNA/Kolobok-E	101949451	101949945	2987	-	.	ID="RND-6_FAMILY-13779";Tend="4702";Tstart="4208";shortTE="F";uid="e3bf3326-23b3-4434-aee5-56e1999886d3"
CM034316.1	RepeatMasker	DNA	87493921	87494090	727	-	.	ID="TTAA8_AP";Tend="409";Tstart="227";shortTE="F";uid="23494efa-685d-42e2-9611-26fb99c0ff7b"
CM034316.1	RepeatMasker	DNA	66244006	66305184	4662	-	.	ID="rnd-6_family-9876";Tend="1969";Tstart="1000";shortTE="F";uid="9b276ebe-e1ad-40ac-9739-6ba651cf176a"
CM034316.1	RepeatMasker	DNA/MULE-MuDR	17461895	17463157	10398	-	.	ID="RND-6_FAMILY-9904";Tend="1852";Tstart="604";shortTE="F";uid="270444e4-c509-4511-82a7-6e3332271f88"
CM034316.1	RepeatMasker	LINE/CR1	147475734	147477207	860	-	.	ID="RND-6_FAMILY-3666";Tend="1471";Tstart="1";shortTE="F";uid="8e35045b-a693-40b6-9b00-0ddb0272aecc"
CM034316.1	RepeatMasker	DNA/Ginger-1	95305874	95306320	2614	-	.	ID="RND-6_FAMILY-1577";Tend="1339";Tstart="905";shortTE="F";uid="9d9861b1-e67f-451c-80b5-4351ccf4ba75"
CM034316.1	RepeatMasker	DNA/hAT-hAT19	13229102	13229221	480	-	.	ID="RND-5_FAMILY-7214";Tend="153";Tstart="33";shortTE="F";uid="a0b25fd1-4b47-45ea-b14c-257504fa4123"
CM034316.1	RepeatMasker	LINE/CR1	95630965	95631278	2107	-	.	ID="RND-6_FAMILY-16343";Tend="1669";Tstart="1354";shortTE="F";uid="8433c5d1-c239-4bd6-946e-08662d03aba5"
CM034316.1	RepeatMasker	Unknown	2924809	2924983	1096	-	.	ID="RND-4_FAMILY-2256";Tend="1126";Tstart="963";shortTE="F";uid="24c344ef-725f-4807-b471-4bc869169951"
CM034316.1	RepeatMasker	DNA/hAT-Tip100	105235731	105235905	1407	-	.	ID="RND-6_FAMILY-7680";Tend="991";Tstart="816";shortTE="F";uid="18aba608-db50-42f3-8b93-7b451e5944e7"
CM034316.1	RepeatMasker	DNA/TcMar-Pogo	18352065	18352232	739	-	.	ID="RND-6_FAMILY-3912";Tend="1118";Tstart="948";shortTE="F";uid="1a068e5b-91e8-4f69-a588-a164802da36a"
CM034316.1	RepeatMasker	DNA/Kolobok-E	110089204	110089836	1137	-	.	ID="RND-6_FAMILY-3102";TEgroup="ctg_1%7CRND-6_FAMILY-3102%7C6";Tend="2091";Tstart="742";shortTE="F";uid="dfc53d79-b291-4e74-a56e-dcbffbef87cb"
CM034316.1	RepeatMasker	Retroposon?	44934978	44935578	3945	-	.	ID="RND-6_FAMILY-10695";Tend="1230";Tstart="642";shortTE="F";uid="c97f081e-d886-4ca8-af05-f649c00d486f"
CM034316.1	RepeatMasker	LTR/Gypsy	98202943	98204270	1288	-	.	ID="RND-6_FAMILY-9422";Tend="3237";Tstart="1907";shortTE="F";uid="d0965392-dc49-4ee9-82e1-3c752382e809"
CM034316.1	RepeatMasker	DNA/hAT-hAT19	67119086	67119916	5302	-	.	ID="RND-1_FAMILY-325";Tend="1735";Tstart="923";shortTE="F";uid="8d6cb468-0640-4851-a2b1-e159e48adffe"
CM034316.1	RepeatMasker	DNA/hAT-Tip100	8722455	8722838	1090	-	.	ID="RND-5_FAMILY-1507";Tend="1569";Tstart="1225";shortTE="F";uid="e2b7df56-5d39-4211-a21b-fbf073d2be46"
CM034316.1	RepeatMasker	DNA/hAT-Ac	50241648	50241927	620	-	.	ID="RND-6_FAMILY-33159";Tend="5763";Tstart="5490";shortTE="F";uid="9b9261dd-c8c7-4c37-af98-03598008878a"
CM034316.1	RepeatMasker	DNA/CMC-EnSpm	126266886	126268026	578	-	.	ID="RND-6_FAMILY-6688";TEgroup="ctg_1%7CRND-6_FAMILY-6688%7C1";Tend="2503";Tstart="757";shortTE="F";uid="6a5303c3-1140-4c37-be67-b239fd4a6ff2"
CM034316.1	RepeatMasker	DNA/MULE-MuDR	80030603	80031104	2544	-	.	ID="RND-4_FAMILY-125";Tend="1579";Tstart="1069";shortTE="F";uid="a85601f4-539c-492b-b5a9-ea52c9d6b174"
CM034316.1	RepeatMasker	DNA/Kolobok-E	131702638	131702805	2660	-	.	ID="RND-1_FAMILY-238";Tend="3508";Tstart="2880";shortTE="F";uid="fee4524c-5905-442c-9c42-abba721c7ef7"
CM034316.1	RepeatMasker	DNA	30973409	30973700	1633	-	.	ID="ttaa3b_ap";Tend="290";Tstart="1";shortTE="F";uid="2b88e5f6-c763-42a3-8d7d-52a5c047e837"
CM034316.1	RepeatMasker	LINE/R1	116348405	116348648	1577	-	.	ID="RND-6_FAMILY-11441";Tend="856";Tstart="608";shortTE="F";uid="ffe94370-d9bb-422f-8545-556ed83ae553"
CM034316.1	RepeatMasker	DNA	120235335	120235586	736	-	.	ID="RND-6_FAMILY-2839";Tend="1652";Tstart="1426";shortTE="F";uid="fa3ba9aa-df14-48da-af01-b709af2924da"
CM034316.1	RepeatMasker	DNA/Kolobok-E	112853600	112853890	538	-	.	ID="KOLOBOKE-1_AP";Tend="1672";Tstart="1377";shortTE="F";uid="d690c5b5-2094-44f1-b133-0589f5f808cb"
CM034316.1	RepeatMasker	DNA/hAT	27771996	27772147	579	-	.	ID="RND-1_FAMILY-45";Tend="1111";Tstart="959";shortTE="F";uid="da917732-884a-43ff-9ad4-ce3e4439faf8"
CM034316.1	RepeatMasker	Unknown	37297886	37298652	4244	-	.	ID="RND-6_FAMILY-392";Tend="2201";Tstart="1416";shortTE="F";uid="eb79e6c4-d370-4cfb-974c-b0d340b476eb"
CM034316.1	RepeatMasker	DNA/P	69582288	69583018	5301	-	.	ID="RND-6_FAMILY-714";Tend="1524";Tstart="800";shortTE="F";uid="ada880cc-b907-4911-985b-a9faabe8a3ed"
CM034316.1	RepeatMasker	DNA/PIF-Harbinger	140306741	140307191	593	-	.	ID="ISL2EU-7_CFL";Tend="2702";Tstart="2299";shortTE="F";uid="e74e39cf-4449-4191-82e0-5ac06e2aea04"
CM034316.1	RepeatMasker	Retroposon?	37826878	37827424	3130	-	.	ID="SINE2-1_AP";Tend="1026";Tstart="463";shortTE="F";uid="1e49dcec-e2b3-45cc-8918-40f0403934fe"
CM034316.1	RepeatMasker	DNA/Ginger-1	39418120	39418998	7015	-	.	ID="RND-6_FAMILY-3774";Tend="1754";Tstart="868";shortTE="F";uid="305fe196-b3f8-48e0-a57f-936b4bb5ed26"
CM034316.1	RepeatMasker	Retroposon?	27602914	27604634	8157	-	.	ID="RND-4_FAMILY-853";TEgroup="ctg_1%7CRND-4_FAMILY-853%7C2";Tend="1835";Tstart="17";shortTE="F";uid="8e63c33b-d355-4d44-bef2-6d81da898f93"
CM034316.1	RepeatMasker	DNA/hAT?	120032469	120032708	1798	-	.	ID="RND-6_FAMILY-7127";Tend="1154";Tstart="918";shortTE="F";uid="70068898-e015-4a5b-b7a4-c48e7b12e3f7"
CM034316.1	RepeatMasker	DNA/TcMar-Tc1	18283633	18283800	762	-	.	ID="RND-6_FAMILY-7699";Tend="1830";Tstart="1664";shortTE="F";uid="d5048f9b-697f-4581-93fb-ff2328ef7717"
CM034316.1	RepeatMasker	LINE/R1	130387719	130388400	1250	-	.	ID="RND-5_FAMILY-8868";Tend="1966";Tstart="1141";shortTE="F";uid="e0797c52-aebc-4c60-af10-865c59b8da82"
CM034316.1	RepeatMasker	DNA/Kolobok-E	108557928	108558210	1745	-	.	ID="RND-5_FAMILY-3451";Tend="2138";Tstart="1863";shortTE="F";uid="387ca01a-bef7-4c52-a646-2da68984fb27"
CM034316.1	RepeatMasker	RC/Helitron	64549438	64549667	691	-	.	ID="RND-5_FAMILY-1815";Tend="2487";Tstart="2335";shortTE="F";uid="6e064c3d-b412-4e09-9045-f87ce606bbd8"
CM034316.1	RepeatMasker	DNA	140196967	140197096	1107	-	.	ID="RND-6_FAMILY-1774";Tend="1264";Tstart="1135";shortTE="F";uid="deb93fe7-b7e7-4d9c-ba48-3a14e438b169"
CM034316.1	RepeatMasker	Unknown	144209917	144210621	5219	-	.	ID="RND-1_FAMILY-330";Tend="3334";Tstart="2606";shortTE="F";uid="94fd34ea-7bd4-40df-9377-a8f456f5e37b"
CM034316.1	RepeatMasker	DNA/Kolobok-E	50541626	50542107	2245	-	.	ID="RND-1_FAMILY-238";Tend="3012";Tstart="2476";shortTE="F";uid="4d4db184-6d29-469c-8343-c94f06abf909"
CM034316.1	RepeatMasker	DNA/Kolobok-E	42363199	42364514	8546	-	.	ID="RND-5_FAMILY-367";Tend="2227";Tstart="848";shortTE="F";uid="75490065-ac83-461c-ba71-55687641a5df"
CM034316.1	RepeatMasker	LINE/R1	73859440	73861590	18909	-	.	ID="RND-6_FAMILY-2473";Tend="6824";Tstart="4674";shortTE="F";uid="d1f308b2-b699-4323-a356-403f61b7dbbb"
CM034316.1	RepeatMasker	Unknown	19718244	19719310	8836	-	.	ID="RND-1_FAMILY-84";Tend="1868";Tstart="803";shortTE="F";uid="2e63df20-4c1e-49c8-8109-2047cd0639ff"
CM034316.1	RepeatMasker	Retroposon?	121699161	121699693	2521	-	.	ID="RND-1_FAMILY-102";Tend="1219";Tstart="710";shortTE="F";uid="885afa01-8132-47fb-8315-8cbf8769ce27"
CM034316.1	RepeatMasker	DNA/Maverick	148386850	148387261	3301	-	.	ID="RND-5_FAMILY-1673";Tend="4390";Tstart="3974";shortTE="F";uid="e52191ff-7df4-486e-ab8a-8ecab2638e73"
CM034316.1	RepeatMasker	DNA	107209294	107209725	2719	-	.	ID="RND-6_FAMILY-38762";Tend="1257";Tstart="811";shortTE="F";uid="b6138b4c-df49-4c93-983c-b182949934ae"
CM034316.1	RepeatMasker	DNA/Ginger-1	116493404	116494858	10837	-	.	ID="RND-6_FAMILY-439";Tend="2255";Tstart="769";shortTE="F";uid="1b223e6c-8a54-4ab2-8167-b547638aeff4"
CM034316.1	RepeatMasker	DNA/hAT	33327126	33328102	3542	-	.	ID="RND-6_FAMILY-8509";Tend="1747";Tstart="717";shortTE="F";uid="ab7c4137-612d-4e51-be64-286a74cc7d5e"
CM034316.1	RepeatMasker	DNA	149455384	149455759	793	-	.	ID="DNA-4_LMI";Tend="589";Tstart="221";shortTE="F";uid="e5afc2c4-b007-49c1-8b0f-41152e3919bc"
CM034316.1	RepeatMasker	LINE/CR1	148019872	148022458	21841	-	.	ID="RND-6_FAMILY-2035";Tend="2569";Tstart="1";shortTE="F";uid="9f503f9b-e26e-4ab4-9cc1-ee607ae839ae"
CM034316.1	RepeatMasker	DNA/hAT-hAT19	129169995	129171169	1578	-	.	ID="hat-1_rpr";Tend="1625";Tstart="513";shortTE="F";uid="6ae8b2b4-b326-43b9-bda4-8ca6a0cfcb8a"
CM034316.1	RepeatMasker	DNA	123064436	123064852	3263	-	.	ID="TTAA14_AP";Tend="410";Tstart="1";shortTE="F";uid="ab448144-8b1d-4622-b395-46ca04868d30"
CM034316.1	RepeatMasker	DNA/Ginger-1	79911831	79912255	2385	-	.	ID="RND-5_FAMILY-6062";Tend="2046";Tstart="1623";shortTE="F";uid="cc8bd374-331d-415a-92f4-3ea31e976c5d"
CM034316.1	RepeatMasker	DNA/Maverick	89773921	89774611	4686	-	.	ID="RND-5_FAMILY-1673";Tend="6133";Tstart="5410";shortTE="F";uid="6819f1f6-415b-45d2-a4c0-b8d2304c3143"
CM034316.1	RepeatMasker	DNA/Ginger-1	21688716	21689815	6763	-	.	ID="RND-6_FAMILY-3774";Tend="2139";Tstart="994";shortTE="F";uid="a9e9899a-aa33-41fa-a638-fbff5081a86e"
CM034316.1	RepeatMasker	DNA	100394697	100395228	728	-	.	ID="TTAA3_AP";Tend="429";Tstart="6";shortTE="F";uid="63311659-c8bf-44ca-a3f1-7f5ba600da50"
CM034316.1	RepeatMasker	Retroposon?	83393063	83393376	638	-	.	ID="RND-6_FAMILY-10695";Tend="1139";Tstart="810";shortTE="F";uid="3d2ff228-e47e-43c7-8958-218bf0759efb"
CM034316.1	RepeatMasker	DNA/hAT-Ac	49361506	49361957	2869	-	.	ID="RND-6_FAMILY-5285";Tend="1367";Tstart="907";shortTE="F";uid="45db0fc5-99fd-40eb-a71e-0e4a2000edcb"
CM034316.1	RepeatMasker	LTR/Copia	39433867	39434328	2082	-	.	ID="RND-6_FAMILY-5734";TEgroup="ctg_1%7CRND-6_FAMILY-5734%7C7";Tend="2412";Tstart="1866";shortTE="F";uid="387ca565-aaaa-496d-8c2f-a0b100799570"
CM034316.1	RepeatMasker	Unknown	25194247	25194605	1038	-	.	ID="RND-5_FAMILY-5655";Tend="1415";Tstart="1043";shortTE="F";uid="575450bc-8938-4979-9a63-2b45ea64a9f8"
CM034316.1	RepeatMasker	DNA/P	34380069	34380379	1496	-	.	ID="P1_AP";Tend="305";Tstart="10";shortTE="F";uid="7d2cdb05-f147-4716-b7ce-776a2fe33f20"
CM034316.1	RepeatMasker	LINE/CR1	32203579	32204073	1595	-	.	ID="RND-6_FAMILY-3666";Tend="494";Tstart="1";shortTE="F";uid="d441526a-2299-4700-95ce-b377d7b2e3a1"
CM034316.1	RepeatMasker	DNA/Kolobok-E	9993144	9993247	3581	-	.	ID="rnd-6_family-5731";Tend="2574";Tstart="2271";shortTE="F";uid="68aea4c7-33d2-42b1-abac-57f01a35e040"
CM034316.1	RepeatMasker	DNA	122599665	122599932	660	-	.	ID="RND-5_FAMILY-1701";TEgroup="ctg_1%7CRND-5_FAMILY-1701%7C15";Tend="2305";Tstart="865";shortTE="T";uid="63284093-a532-4001-94fe-9f79e3f3b4cb"
CM034316.1	RepeatMasker	DNA/Ginger-1	105582360	105582749	11601	-	.	ID="RND-6_FAMILY-646";Tend="1156";Tstart="808";shortTE="F";uid="144bec22-5b5b-44a4-9d77-448ba3f453c7"
CM034316.1	RepeatMasker	RC/Helitron	107394326	107394489	750	-	.	ID="RND-5_FAMILY-874";Tend="1491";Tstart="1322";shortTE="F";uid="11e4d8fe-f138-4f53-90a9-010b7324e528"
CM034316.1	RepeatMasker	Retroposon?	28025984	28026142	570	-	.	ID="RND-6_FAMILY-11938";Tend="2173";Tstart="2022";shortTE="F";uid="0c7f3c77-f20f-49fd-ba9d-22f43b54556b"
CM034316.1	RepeatMasker	DNA	101936069	101938302	15263	-	.	ID="rnd-6_family-10935";Tend="2630";Tstart="743";shortTE="F";uid="5990836c-1fbc-4445-8d9d-4f27a6126fc0"
CM034316.1	RepeatMasker	Unknown	47126287	47126497	1631	-	.	ID="RND-1_FAMILY-163";Tend="1230";Tstart="1021";shortTE="F";uid="583ec290-908c-4d31-bb03-b446e1b193c4"
CM034316.1	RepeatMasker	DNA/hAT	27409475	27409645	1344	-	.	ID="DNA8-52_AP";Tend="171";Tstart="1";shortTE="F";uid="900ace59-f22f-4a0f-aa16-a0775c9cb66e"
CM034316.1	RepeatMasker	Unknown	43012941	43014631	12142	-	.	ID="RND-5_FAMILY-2990";Tend="2181";Tstart="528";shortTE="F";uid="cc13c229-22fc-4a5f-b785-4a73cf98ac67"
CM034316.1	RepeatMasker	Retroposon?	69915816	69916083	770	-	.	ID="RND-5_FAMILY-934";Tend="3066";Tstart="2795";shortTE="F";uid="f5af27e1-d113-4611-8780-2a45afbfbf50"
CM034316.1	RepeatMasker	Unknown	79410867	79411092	936	-	.	ID="RND-5_FAMILY-6451";Tend="1168";Tstart="947";shortTE="F";uid="b2aa306c-ec5c-46ee-8164-73879da9b449"
CM034316.1	RepeatMasker	DNA/Kolobok-E	60799495	60799623	483	-	.	ID="RND-1_FAMILY-272";Tend="3169";Tstart="3032";shortTE="F";uid="fb876440-1281-41d1-bf70-9219f08d3303"
CM034316.1	RepeatMasker	DNA/hAT?	55781689	55781805	462	-	.	ID="RND-6_FAMILY-5014";Tend="994";Tstart="875";shortTE="F";uid="cd246fc6-1333-4ae9-8638-2aacf60e59a5"
CM034316.1	RepeatMasker	DNA/Ginger-1	75979054	75979207	792	-	.	ID="RND-6_FAMILY-1577";Tend="1445";Tstart="1269";shortTE="F";uid="f2b96fb5-fa06-4912-bab5-12577d92af64"
CM034316.1	RepeatMasker	DNA/Ginger-1	108674833	108675085	786	-	.	ID="RND-6_FAMILY-13916";Tend="2132";Tstart="1875";shortTE="F";uid="a213123d-cfca-4e98-b652-c9856c336ef6"
CM034316.1	RepeatMasker	LTR/Gypsy	34419048	34422141	26078	-	.	ID="RND-1_FAMILY-269";Tend="4428";Tstart="1342";shortTE="F";uid="0de75f1f-bb2e-44ad-b6d3-38199e7e3d67"
CM034316.1	RepeatMasker	DNA/Kolobok-E	37251019	37252646	12627	-	.	ID="RND-6_FAMILY-19774";Tend="2773";Tstart="1210";shortTE="F";uid="84918b24-43ef-41ee-ac77-3b9f97ab4b8b"
CM034316.1	RepeatMasker	DNA/hAT	21918587	21918794	404	-	.	ID="RND-6_FAMILY-11231";Tend="1647";Tstart="1444";shortTE="F";uid="0db1d67f-f4eb-4cb3-aafc-be6dcf9878cd"
CM034316.1	RepeatMasker	DNA/Ginger-1	61421908	61422382	3550	-	.	ID="RND-6_FAMILY-439";Tend="2240";Tstart="1764";shortTE="F";uid="42bbfefc-0824-4364-8982-f7c9628bc5d1"
CM034316.1	RepeatMasker	Unknown	82694312	82694483	584	-	.	ID="RND-1_FAMILY-17";Tend="1115";Tstart="940";shortTE="F";uid="1803bdba-8e3b-49e9-af1c-88ff1b44816f"
CM034316.1	RepeatMasker	DNA/Kolobok-E	66589157	66589441	546	-	.	ID="RND-6_FAMILY-5088";Tend="1931";Tstart="1621";shortTE="F";uid="ace0b76e-e70f-41c2-8fed-aba27f16ea52"
CM034316.1	RepeatMasker	DNA/hAT-Ac	65474049	65474457	2515	-	.	ID="RND-6_FAMILY-5285";Tend="1366";Tstart="903";shortTE="F";uid="76bc27a1-e291-4ed7-be3b-70bb95fd1e75"
CM034316.1	RepeatMasker	DNA/Kolobok-E	66648518	66648805	905	-	.	ID="RND-5_FAMILY-3451";Tend="2142";Tstart="1872";shortTE="F";uid="09d1fe50-1a6b-4b3a-8b1f-2a09e39c5f3b"
CM034316.1	RepeatMasker	DNA	99094018	99094709	1872	-	.	ID="DNA4-2_AP";Tend="754";Tstart="19";shortTE="F";uid="263318fe-35c5-47c2-84b8-82af75bf58fa"
CM034316.1	RepeatMasker	Retroposon?	116846017	116846118	1466	-	.	ID="RND-6_FAMILY-10695";Tend="1678";Tstart="1242";shortTE="F";uid="d0807a0d-470a-40ba-b9f2-774af7707900"
CM034316.1	RepeatMasker	Retroposon?	42663047	42665838	20723	-	.	ID="RND-6_FAMILY-3525";Tend="2798";Tstart="154";shortTE="F";uid="d10adc6a-49ba-450c-8300-7c8494702db6"
CM034316.1	RepeatMasker	Unknown	68039725	68040069	2313	-	.	ID="RND-1_FAMILY-199";Tend="1770";Tstart="1422";shortTE="F";uid="cabcb8ac-cac4-4eee-a8d8-0274daea3e90"
CM034316.1	RepeatMasker	DNA/hAT-hAT19	84716928	84717165	416	-	.	ID="RND-6_FAMILY-8033";Tend="2693";Tstart="2466";shortTE="F";uid="9b07b265-2c0e-4ba0-b3fd-9e32eddd82a8"
CM034316.1	RepeatMasker	Unknown	50178765	50179013	592	-	.	ID="RND-6_FAMILY-3415";Tend="1656";Tstart="1388";shortTE="F";uid="d3a50c26-6258-409b-acf8-7d5104a5bc94"
CM034316.1	RepeatMasker	DNA/Maverick	36307768	36308767	5471	-	.	ID="RND-6_FAMILY-1590";Tend="10188";Tstart="9155";shortTE="F";uid="fdc71022-a4e3-4ab4-989d-8bb0d8c44f5d"
CM034316.1	RepeatMasker	LTR/Gypsy	17461084	17461730	1744	-	.	ID="RND-6_FAMILY-566";Tend="2658";Tstart="1941";shortTE="F";uid="ee83f42c-b764-46a0-832e-ae5ae8acc790"
CM034316.1	RepeatMasker	DNA/hAT-hAT19	72741151	72741440	1096	-	.	ID="DNA8-71_AP";Tend="551";Tstart="1";shortTE="F";uid="80e21fe6-6e30-495a-94ca-2696552883e4"
CM034316.1	RepeatMasker	DNA/Ginger-1	131040858	131041148	513	-	.	ID="RND-5_FAMILY-4248";Tend="2261";Tstart="1975";shortTE="F";uid="4f5e2b1a-6891-4754-b909-ed956f5f3281"
CM034316.1	RepeatMasker	DNA/Ginger-2	44122209	44122846	2877	-	.	ID="RND-6_FAMILY-3703";Tend="2221";Tstart="1582";shortTE="F";uid="f51a4b02-4b6c-4ba6-8113-3beda6f18f57"
CM034316.1	RepeatMasker	DNA/hAT-hAT19	7860194	7860549	2115	-	.	ID="dna8-50_ap";Tend="405";Tstart="63";shortTE="F";uid="e6497ca5-c511-431c-8649-455a90b43323"
CM034316.1	RepeatMasker	Retroposon?	5285159	5285323	5010	-	.	ID="RND-6_FAMILY-10695";Tend="2887";Tstart="1793";shortTE="F";uid="4ea30354-71ed-4cd9-8a90-1995baf3b4f0"
CM034316.1	RepeatMasker	DNA	53615917	53616056	561	-	.	ID="RND-6_FAMILY-37489";Tend="1114";Tstart="971";shortTE="F";uid="05461454-a44a-4daf-b8b6-0fc6962df4af"
CM034316.1	RepeatMasker	LINE/L2	101590637	101592567	11453	-	.	ID="RND-5_FAMILY-1597";Tend="2339";Tstart="524";shortTE="F";uid="fce3f604-6718-4293-8725-6555ec1a10f3"
CM034316.1	RepeatMasker	LINE/I-Jockey	88001135	88001500	3042	-	.	ID="RND-6_FAMILY-28705";Tend="1038";Tstart="674";shortTE="F";uid="2e2e2975-4bbc-4579-8dcf-ff236b2fd1c9"
CM034316.1	RepeatMasker	Unknown	47660888	47661246	2415	-	.	ID="RND-5_FAMILY-18262";Tend="1337";Tstart="953";shortTE="F";uid="50e0c348-c105-43fd-94e4-32cdc929beb7"
CM034316.1	RepeatMasker	DNA	93116410	93116662	826	-	.	ID="DNAX-2_AP";Tend="268";Tstart="1";shortTE="F";uid="36e0aada-f393-4b4f-95d0-e1df48c56691"
CM034316.1	RepeatMasker	Unknown	69270711	69270921	862	-	.	ID="RND-6_FAMILY-1455";Tend="1638";Tstart="1433";shortTE="F";uid="16e2c77d-fb7c-4b80-ba63-bd27e8ccabd2"
CM034316.1	RepeatMasker	DNA	19314178	19314473	2385	-	.	ID="RND-6_FAMILY-2126";Tend="984";Tstart="706";shortTE="F";uid="5bc3113d-06ff-4e4e-b747-0dbbf2aeea4d"
CM034316.1	RepeatMasker	DNA	104686469	104687872	9186	-	.	ID="RND-4_FAMILY-67";Tend="2395";Tstart="984";shortTE="F";uid="987b622f-aebe-4064-8b30-531b8c71ce7c"
CM034316.1	RepeatMasker	Retroposon?	101334638	101335965	7394	-	.	ID="RND-6_FAMILY-10695";Tend="2010";Tstart="649";shortTE="F";uid="fd7e6468-845a-4a53-b9a8-ddf2b585a2d0"
CM034316.1	RepeatMasker	Unknown	33218773	33219122	1203	-	.	ID="RND-5_FAMILY-6983";Tend="1339";Tstart="987";shortTE="F";uid="ae362603-3b60-406a-8322-aaf7613a582e"
CM034316.1	RepeatMasker	LTR/Gypsy	61074934	61075097	636	-	.	ID="RND-5_FAMILY-1267";Tend="3169";Tstart="3022";shortTE="F";uid="a3e44a60-aaba-45d7-bc88-9c6c9244515d"
CM034316.1	RepeatMasker	DNA/hAT-Tip100	125444238	125444890	730	-	.	ID="RND-6_FAMILY-15664";Tend="2251";Tstart="1574";shortTE="F";uid="084c2c9f-d87e-48c9-81e4-1b3bb9328304"
CM034316.1	RepeatMasker	DNA/hAT-Tip100	29374682	29375003	1374	-	.	ID="RND-6_FAMILY-3973";Tend="1883";Tstart="1551";shortTE="F";uid="49b23b44-b749-4510-9d12-c39876fac3b5"
CM034316.1	RepeatMasker	Unknown	52466854	52467143	2385	-	.	ID="RND-1_FAMILY-18";Tend="1238";Tstart="948";shortTE="F";uid="05a0f3ec-def5-4e95-8d7d-f7f42ade5c37"
CM034316.1	RepeatMasker	Retroposon?	20540813	20540979	1020	-	.	ID="RND-6_FAMILY-13777";Tend="1516";Tstart="1351";shortTE="F";uid="3ab9efe9-d29d-4d3d-bf89-c55fc626ef7d"
CM034316.1	RepeatMasker	DNA/Maverick	109501436	109513194	84007	-	.	ID="rnd-6_family-2477";Tend="9781";Tstart="1";shortTE="F";uid="86a1a27f-eace-4f5e-9424-b9f03ff512a0"
CM034316.1	RepeatMasker	RC/Helitron	102177809	102178165	1851	-	.	ID="RND-1_FAMILY-329";Tend="1511";Tstart="1121";shortTE="F";uid="3c91c372-6670-4cff-b4e0-b95f045d3823"
CM034316.1	RepeatMasker	LINE/CR1	119188632	119190809	5873	-	.	ID="RND-6_FAMILY-9540";Tend="2470";Tstart="306";shortTE="F";uid="60039efd-1886-498a-b701-48e6fcc6c015"
CM034316.1	RepeatMasker	DNA/hAT-Tip100	70810338	70810625	1345	-	.	ID="RND-6_FAMILY-10387";Tend="1354";Tstart="1099";shortTE="F";uid="d7927b0f-7df3-4f17-b161-9a8ee4a085db"
CM034316.1	RepeatMasker	DNA/hAT-Tip100	128058505	128058814	2143	-	.	ID="RND-1_FAMILY-194";Tend="1173";Tstart="870";shortTE="F";uid="15cc2a74-105c-4fb2-8d68-abead2cef5f5"
CM034316.1	RepeatMasker	Retroposon?	62435742	62435943	413	-	.	ID="RND-6_FAMILY-20820";Tend="1059";Tstart="860";shortTE="F";uid="ced44c62-ca16-4005-99d9-53c8fa0e310d"
CM034316.1	RepeatMasker	RC/Helitron	41411624	41411816	482	-	.	ID="HELITRON-N1B_LMI";Tend="298";Tstart="123";shortTE="F";uid="08355213-5215-4aa6-8fd4-dd4f7e843b27"
CM034316.1	RepeatMasker	DNA/PIF-Harbinger	155708607	155709621	4201	-	.	ID="RND-5_FAMILY-6962";Tend="2003";Tstart="935";shortTE="F";uid="b423f798-4c16-4c35-8f8f-3ee7c0441fae"
CM034316.1	RepeatMasker	RC/Helitron	52128894	52129263	985	-	.	ID="RND-5_FAMILY-14182";Tend="1577";Tstart="1283";shortTE="F";uid="6220d16d-c9ed-4a4d-8172-4e156cc28fac"
CM034316.1	RepeatMasker	DNA/hAT-hAT19	37030834	37032053	8767	-	.	ID="RND-6_FAMILY-2067";Tend="1468";Tstart="259";shortTE="F";uid="1433f73e-1cf8-4de3-90de-eeac0488f5be"
CM034316.1	RepeatMasker	DNA/Ginger-1	11230790	11232505	10110	-	.	ID="rnd-6_family-439";Tend="2485";Tstart="717";shortTE="F";uid="c0155130-2836-4a45-bfdb-36d5b37cb86d"
CM034316.1	RepeatMasker	DNA/P	147882359	147883322	1983	-	.	ID="RND-6_FAMILY-19651";Tend="2632";Tstart="1639";shortTE="F";uid="961013f7-73c3-46de-9ee6-c57157cd0c34"
CM034316.1	RepeatMasker	DNA/hAT-hAT19	115252073	115252987	4526	-	.	ID="RND-6_FAMILY-8033";Tend="2694";Tstart="1782";shortTE="F";uid="9f9b1014-0ad4-410e-9a10-dd0a13e88ab9"
CM034316.1	RepeatMasker	DNA	72663834	72664402	3408	-	.	ID="DNA8-31_AP";Tend="565";Tstart="1";shortTE="F";uid="c912d8a2-3612-4e0c-b87b-3ab899b903a9"
CM034316.1	RepeatMasker	DNA/hAT-Tip100	47990082	47993064	8887	-	.	ID="rnd-5_family-11327";Tend="2739";Tstart="758";shortTE="F";uid="13a4521f-84ce-40e7-9e35-9d1978edc532"
CM034316.1	RepeatMasker	DNA/hAT?	117114015	117114187	1096	-	.	ID="RND-6_FAMILY-5014";Tend="1796";Tstart="1618";shortTE="F";uid="1e2d07ca-9818-43df-8f1b-b8068643a366"
CM034316.1	RepeatMasker	DNA/Ginger-1	35210792	35211490	4344	-	.	ID="RND-6_FAMILY-3774";Tend="1641";Tstart="875";shortTE="F";uid="ad88892c-da56-4a47-be43-0d411dec12b8"
CM034316.1	RepeatMasker	DNA/PIF-Harbinger	90996513	90997114	960	-	.	ID="isl2eu-7_cfl";Tend="2034";Tstart="1412";shortTE="F";uid="e0274a00-5ea6-4557-95be-b9751c4aa575"
CM034316.1	RepeatMasker	Retroposon?	111345957	111346542	1972	-	.	ID="RND-6_FAMILY-11938";Tend="1552";Tstart="1005";shortTE="F";uid="3cb8e693-8b5a-43d2-91a7-02a1e6ca09eb"
CM034316.1	RepeatMasker	DNA	58944122	58944542	2757	-	.	ID="DNA8-69_AP";Tend="418";Tstart="1";shortTE="F";uid="8ea63d05-c241-42b0-b3da-73ea803242f2"
CM034316.1	RepeatMasker	DNA/Ginger-1	86116501	86117545	6332	-	.	ID="RND-5_FAMILY-6062";Tend="2063";Tstart="933";shortTE="F";uid="0f6c7db4-e9f1-4906-a645-6e612a1c59c8"
CM034316.1	RepeatMasker	DNA	20834497	20834699	435	-	.	ID="ttaa3b_ap";Tend="425";Tstart="229";shortTE="F";uid="a498c615-fffa-491b-b308-84bf6f79243b"
CM034316.1	RepeatMasker	LINE/L2	2738487	2739381	5927	-	.	ID="RND-1_FAMILY-81";Tend="4130";Tstart="2527";shortTE="F";uid="b160b88a-a308-46b8-a581-d7fff867a8ae"
CM034316.1	RepeatMasker	LTR/Gypsy	88692263	88692674	3227	-	.	ID="RND-5_FAMILY-5404";Tend="2633";Tstart="2226";shortTE="F";uid="181961bc-afcb-4506-ada6-6f633e51dc5c"
CM034316.1	RepeatMasker	DNA/hAT?	126728453	126729104	3732	-	.	ID="rnd-1_family-123";Tend="1317";Tstart="696";shortTE="F";uid="c9017d3d-5313-4981-86b2-3c0c8ea4bac0"
CM034316.1	RepeatMasker	Unknown	93935346	93935630	2221	-	.	ID="RND-6_FAMILY-35764";Tend="350";Tstart="58";shortTE="F";uid="1f962ab9-2aa3-416a-a767-b16858a78ec6"
CM034316.1	RepeatMasker	DNA/hAT?	60081261	60082127	5730	-	.	ID="rnd-6_family-889";Tend="1667";Tstart="840";shortTE="F";uid="7a5d76f4-5fe6-423d-ab98-8fa8edfd0499"
CM034316.1	RepeatMasker	DNA/hAT-hAT19	28104252	28104368	542	-	.	ID="DNA8-71_AP";Tend="551";Tstart="436";shortTE="F";uid="ffe44190-022f-4bb4-a5ca-af2a3738e528"
CM034316.1	RepeatMasker	RC/Helitron	7419677	7420311	3338	-	.	ID="RND-1_FAMILY-182";Tend="1775";Tstart="842";shortTE="F";uid="6e2a521d-3dea-4520-b023-1c9778e3e033"
CM034316.1	RepeatMasker	DNA	72227125	72227530	1061	-	.	ID="DNA4-2_AP";Tend="523";Tstart="160";shortTE="F";uid="ec0486d5-9dce-49be-bbb9-fc2dd055e9cc"
CM034316.1	RepeatMasker	DNA/Ginger-1	37287442	37287594	630	-	.	ID="RND-6_FAMILY-9565";Tend="595";Tstart="443";shortTE="F";uid="36774c51-464a-435c-b4b5-4fa048e495fe"
CM034316.1	RepeatMasker	Unknown	120427958	120428615	1864	-	.	ID="RND-6_FAMILY-13835";Tend="1303";Tstart="592";shortTE="F";uid="81562921-c4b4-417b-b6c2-efcf4478f8e4"
CM034316.1	RepeatMasker	DNA/Sola-1	95731181	95731472	1136	-	.	ID="RND-6_FAMILY-16054";Tend="2254";Tstart="1964";shortTE="F";uid="5c8db17a-b37f-4d62-a928-233e6e57c852"
CM034316.1	RepeatMasker	DNA	28783324	28783521	515	-	.	ID="dna4-2b_ap";Tend="773";Tstart="575";shortTE="F";uid="659de147-4972-4cd0-aa81-225c9af394be"
CM034316.1	RepeatMasker	Unknown	65269717	65270113	2749	-	.	ID="RND-5_FAMILY-10690";Tend="1334";Tstart="948";shortTE="F";uid="8270bc82-32a5-4ff9-9e56-1640f078b1ba"
CM034316.1	RepeatMasker	DNA/Sola-1	140077354	140078635	844	-	.	ID="SOLA1-11_AP";TEgroup="ctg_1%7CSOLA1-11_AP%7C4";Tend="1154";Tstart="1";shortTE="F";uid="6e7ba436-b862-4f99-bf6d-113e666d6342"
CM034316.1	RepeatMasker	Unknown	47523905	47524108	808	-	.	ID="RND-6_FAMILY-4980";Tend="1339";Tstart="998";shortTE="F";uid="749ac0fc-64ca-4f4c-a921-3797601e972d"
CM034316.1	RepeatMasker	DNA/hAT-Tip100	82847895	82848056	580	-	.	ID="DNA8-16B_AP";Tend="167";Tstart="1";shortTE="F";uid="7f46fbe9-5b01-42ae-a965-bc2f4f614585"
CM034316.1	RepeatMasker	Unknown	31087349	31087600	929	-	.	ID="RND-1_FAMILY-380";Tend="1903";Tstart="1657";shortTE="F";uid="5c20999f-2567-4d5c-a006-41308830ed1d"
CM034316.1	RepeatMasker	DNA/MULE-MuDR	99652750	99652870	400	-	.	ID="MUDR4X_AP";Tend="1839";Tstart="1719";shortTE="F";uid="eb50bf5f-cbb2-44a8-acf4-42bcb90df680"
CM034316.1	RepeatMasker	LTR/Pao	119945946	119946503	526	-	.	ID="BEL-3_DYA-I";Tend="3613";Tstart="3050";shortTE="F";uid="d44e3b0e-d191-4557-9f48-9af7efaffb27"
CM034316.1	RepeatMasker	Retroposon?	18021501	18021700	579	-	.	ID="RND-6_FAMILY-1418";Tend="670";Tstart="468";shortTE="F";uid="ddc04242-37fb-4633-9ee8-e11762295d6c"
CM034316.1	RepeatMasker	DNA	23832981	23833222	1042	-	.	ID="RND-5_FAMILY-9909";Tend="399";Tstart="173";shortTE="F";uid="75c4a2ae-8cd0-483c-a219-4d588f8b31f3"
```
